## Supplemental Tables and Files for "Nanopore sequencing reveals *U2AF1 S34F*-associated full-length isoforms": SF1_HBEC3kt_FLAIR_isoforms.gtf (part 130 of 231)

```
chr3	/dev/stdin	exon	50388006	50388135	.	-	.	gene_id "b16e6eca-67f4-42b8-aa38-7765efa57b7a_ENSG00000114388.8"; transcript_id "b16e6eca-67f4-42b8-aa38-7765efa57b7a_ENSG00000114388.8"; exon_number "11"; exon_id "b16e6eca-67f4-42b8-aa38-7765efa57b7a_ENSG00000114388.8.11";
chr3	/dev/stdin	CDS	50388006	50388135	.	-	0	gene_id "b16e6eca-67f4-42b8-aa38-7765efa57b7a_ENSG00000114388.8"; transcript_id "b16e6eca-67f4-42b8-aa38-7765efa57b7a_ENSG00000114388.8"; exon_number "11"; exon_id "b16e6eca-67f4-42b8-aa38-7765efa57b7a_ENSG00000114388.8.11";
chr3	/dev/stdin	start_codon	50388133	50388135	.	-	0	gene_id "b16e6eca-67f4-42b8-aa38-7765efa57b7a_ENSG00000114388.8"; transcript_id "b16e6eca-67f4-42b8-aa38-7765efa57b7a_ENSG00000114388.8"; exon_number "11"; exon_id "b16e6eca-67f4-42b8-aa38-7765efa57b7a_ENSG00000114388.8.11";
chr3	/dev/stdin	stop_codon	50384920	50384922	.	-	0	gene_id "b16e6eca-67f4-42b8-aa38-7765efa57b7a_ENSG00000114388.8"; transcript_id "b16e6eca-67f4-42b8-aa38-7765efa57b7a_ENSG00000114388.8"; exon_number "1"; exon_id "b16e6eca-67f4-42b8-aa38-7765efa57b7a_ENSG00000114388.8.1";
chr3	/dev/stdin	transcript	50384920	50388135	.	-	.	gene_id "87eb6a18-0b66-4d0f-bdd5-216007dd5fcf_ENSG00000114388.8"; transcript_id "87eb6a18-0b66-4d0f-bdd5-216007dd5fcf_ENSG00000114388.8";
chr3	/dev/stdin	exon	50384920	50385104	.	-	.	gene_id "87eb6a18-0b66-4d0f-bdd5-216007dd5fcf_ENSG00000114388.8"; transcript_id "87eb6a18-0b66-4d0f-bdd5-216007dd5fcf_ENSG00000114388.8"; exon_number "1"; exon_id "87eb6a18-0b66-4d0f-bdd5-216007dd5fcf_ENSG00000114388.8.1";
chr3	/dev/stdin	CDS	50384923	50385104	.	-	2	gene_id "87eb6a18-0b66-4d0f-bdd5-216007dd5fcf_ENSG00000114388.8"; transcript_id "87eb6a18-0b66-4d0f-bdd5-216007dd5fcf_ENSG00000114388.8"; exon_number "1"; exon_id "87eb6a18-0b66-4d0f-bdd5-216007dd5fcf_ENSG00000114388.8.1";
chr3	/dev/stdin	exon	50385190	50385332	.	-	.	gene_id "87eb6a18-0b66-4d0f-bdd5-216007dd5fcf_ENSG00000114388.8"; transcript_id "87eb6a18-0b66-4d0f-bdd5-216007dd5fcf_ENSG00000114388.8"; exon_number "2"; exon_id "87eb6a18-0b66-4d0f-bdd5-216007dd5fcf_ENSG00000114388.8.2";
chr3	/dev/stdin	CDS	50385190	50385332	.	-	1	gene_id "87eb6a18-0b66-4d0f-bdd5-216007dd5fcf_ENSG00000114388.8"; transcript_id "87eb6a18-0b66-4d0f-bdd5-216007dd5fcf_ENSG00000114388.8"; exon_number "2"; exon_id "87eb6a18-0b66-4d0f-bdd5-216007dd5fcf_ENSG00000114388.8.2";
chr3	/dev/stdin	exon	50385555	50385672	.	-	.	gene_id "87eb6a18-0b66-4d0f-bdd5-216007dd5fcf_ENSG00000114388.8"; transcript_id "87eb6a18-0b66-4d0f-bdd5-216007dd5fcf_ENSG00000114388.8"; exon_number "3"; exon_id "87eb6a18-0b66-4d0f-bdd5-216007dd5fcf_ENSG00000114388.8.3";
chr3	/dev/stdin	CDS	50385555	50385672	.	-	2	gene_id "87eb6a18-0b66-4d0f-bdd5-216007dd5fcf_ENSG00000114388.8"; transcript_id "87eb6a18-0b66-4d0f-bdd5-216007dd5fcf_ENSG00000114388.8"; exon_number "3"; exon_id "87eb6a18-0b66-4d0f-bdd5-216007dd5fcf_ENSG00000114388.8.3";
chr3	/dev/stdin	exon	50385748	50385841	.	-	.	gene_id "87eb6a18-0b66-4d0f-bdd5-216007dd5fcf_ENSG00000114388.8"; transcript_id "87eb6a18-0b66-4d0f-bdd5-216007dd5fcf_ENSG00000114388.8"; exon_number "4"; exon_id "87eb6a18-0b66-4d0f-bdd5-216007dd5fcf_ENSG00000114388.8.4";
chr3	/dev/stdin	CDS	50385748	50385841	.	-	0	gene_id "87eb6a18-0b66-4d0f-bdd5-216007dd5fcf_ENSG00000114388.8"; transcript_id "87eb6a18-0b66-4d0f-bdd5-216007dd5fcf_ENSG00000114388.8"; exon_number "4"; exon_id "87eb6a18-0b66-4d0f-bdd5-216007dd5fcf_ENSG00000114388.8.4";
chr3	/dev/stdin	exon	50385958	50385994	.	-	.	gene_id "87eb6a18-0b66-4d0f-bdd5-216007dd5fcf_ENSG00000114388.8"; transcript_id "87eb6a18-0b66-4d0f-bdd5-216007dd5fcf_ENSG00000114388.8"; exon_number "5"; exon_id "87eb6a18-0b66-4d0f-bdd5-216007dd5fcf_ENSG00000114388.8.5";
chr3	/dev/stdin	CDS	50385958	50385994	.	-	1	gene_id "87eb6a18-0b66-4d0f-bdd5-216007dd5fcf_ENSG00000114388.8"; transcript_id "87eb6a18-0b66-4d0f-bdd5-216007dd5fcf_ENSG00000114388.8"; exon_number "5"; exon_id "87eb6a18-0b66-4d0f-bdd5-216007dd5fcf_ENSG00000114388.8.5";
chr3	/dev/stdin	exon	50386116	50386213	.	-	.	gene_id "87eb6a18-0b66-4d0f-bdd5-216007dd5fcf_ENSG00000114388.8"; transcript_id "87eb6a18-0b66-4d0f-bdd5-216007dd5fcf_ENSG00000114388.8"; exon_number "6"; exon_id "87eb6a18-0b66-4d0f-bdd5-216007dd5fcf_ENSG00000114388.8.6";
chr3	/dev/stdin	CDS	50386116	50386213	.	-	0	gene_id "87eb6a18-0b66-4d0f-bdd5-216007dd5fcf_ENSG00000114388.8"; transcript_id "87eb6a18-0b66-4d0f-bdd5-216007dd5fcf_ENSG00000114388.8"; exon_number "6"; exon_id "87eb6a18-0b66-4d0f-bdd5-216007dd5fcf_ENSG00000114388.8.6";
chr3	/dev/stdin	exon	50386305	50386441	.	-	.	gene_id "87eb6a18-0b66-4d0f-bdd5-216007dd5fcf_ENSG00000114388.8"; transcript_id "87eb6a18-0b66-4d0f-bdd5-216007dd5fcf_ENSG00000114388.8"; exon_number "7"; exon_id "87eb6a18-0b66-4d0f-bdd5-216007dd5fcf_ENSG00000114388.8.7";
chr3	/dev/stdin	CDS	50386305	50386441	.	-	2	gene_id "87eb6a18-0b66-4d0f-bdd5-216007dd5fcf_ENSG00000114388.8"; transcript_id "87eb6a18-0b66-4d0f-bdd5-216007dd5fcf_ENSG00000114388.8"; exon_number "7"; exon_id "87eb6a18-0b66-4d0f-bdd5-216007dd5fcf_ENSG00000114388.8.7";
chr3	/dev/stdin	exon	50386817	50386925	.	-	.	gene_id "87eb6a18-0b66-4d0f-bdd5-216007dd5fcf_ENSG00000114388.8"; transcript_id "87eb6a18-0b66-4d0f-bdd5-216007dd5fcf_ENSG00000114388.8"; exon_number "8"; exon_id "87eb6a18-0b66-4d0f-bdd5-216007dd5fcf_ENSG00000114388.8.8";
chr3	/dev/stdin	CDS	50386817	50386925	.	-	0	gene_id "87eb6a18-0b66-4d0f-bdd5-216007dd5fcf_ENSG00000114388.8"; transcript_id "87eb6a18-0b66-4d0f-bdd5-216007dd5fcf_ENSG00000114388.8"; exon_number "8"; exon_id "87eb6a18-0b66-4d0f-bdd5-216007dd5fcf_ENSG00000114388.8.8";
chr3	/dev/stdin	exon	50387362	50387453	.	-	.	gene_id "87eb6a18-0b66-4d0f-bdd5-216007dd5fcf_ENSG00000114388.8"; transcript_id "87eb6a18-0b66-4d0f-bdd5-216007dd5fcf_ENSG00000114388.8"; exon_number "9"; exon_id "87eb6a18-0b66-4d0f-bdd5-216007dd5fcf_ENSG00000114388.8.9";
chr3	/dev/stdin	CDS	50387362	50387453	.	-	2	gene_id "87eb6a18-0b66-4d0f-bdd5-216007dd5fcf_ENSG00000114388.8"; transcript_id "87eb6a18-0b66-4d0f-bdd5-216007dd5fcf_ENSG00000114388.8"; exon_number "9"; exon_id "87eb6a18-0b66-4d0f-bdd5-216007dd5fcf_ENSG00000114388.8.9";
chr3	/dev/stdin	exon	50388006	50388135	.	-	.	gene_id "87eb6a18-0b66-4d0f-bdd5-216007dd5fcf_ENSG00000114388.8"; transcript_id "87eb6a18-0b66-4d0f-bdd5-216007dd5fcf_ENSG00000114388.8"; exon_number "10"; exon_id "87eb6a18-0b66-4d0f-bdd5-216007dd5fcf_ENSG00000114388.8.10";
chr3	/dev/stdin	CDS	50388006	50388135	.	-	0	gene_id "87eb6a18-0b66-4d0f-bdd5-216007dd5fcf_ENSG00000114388.8"; transcript_id "87eb6a18-0b66-4d0f-bdd5-216007dd5fcf_ENSG00000114388.8"; exon_number "10"; exon_id "87eb6a18-0b66-4d0f-bdd5-216007dd5fcf_ENSG00000114388.8.10";
chr3	/dev/stdin	start_codon	50388133	50388135	.	-	0	gene_id "87eb6a18-0b66-4d0f-bdd5-216007dd5fcf_ENSG00000114388.8"; transcript_id "87eb6a18-0b66-4d0f-bdd5-216007dd5fcf_ENSG00000114388.8"; exon_number "10"; exon_id "87eb6a18-0b66-4d0f-bdd5-216007dd5fcf_ENSG00000114388.8.10";
chr3	/dev/stdin	stop_codon	50384920	50384922	.	-	0	gene_id "87eb6a18-0b66-4d0f-bdd5-216007dd5fcf_ENSG00000114388.8"; transcript_id "87eb6a18-0b66-4d0f-bdd5-216007dd5fcf_ENSG00000114388.8"; exon_number "1"; exon_id "87eb6a18-0b66-4d0f-bdd5-216007dd5fcf_ENSG00000114388.8.1";
chr3	/dev/stdin	transcript	50384920	50388135	.	-	.	gene_id "4488ea77-d026-4589-8ed1-49c0184fee96_ENSG00000114388.8"; transcript_id "4488ea77-d026-4589-8ed1-49c0184fee96_ENSG00000114388.8";
chr3	/dev/stdin	exon	50384920	50385104	.	-	.	gene_id "4488ea77-d026-4589-8ed1-49c0184fee96_ENSG00000114388.8"; transcript_id "4488ea77-d026-4589-8ed1-49c0184fee96_ENSG00000114388.8"; exon_number "1"; exon_id "4488ea77-d026-4589-8ed1-49c0184fee96_ENSG00000114388.8.1";
chr3	/dev/stdin	CDS	50384920	50385104	.	-	1	gene_id "4488ea77-d026-4589-8ed1-49c0184fee96_ENSG00000114388.8"; transcript_id "4488ea77-d026-4589-8ed1-49c0184fee96_ENSG00000114388.8"; exon_number "1"; exon_id "4488ea77-d026-4589-8ed1-49c0184fee96_ENSG00000114388.8.1";
chr3	/dev/stdin	exon	50385190	50385332	.	-	.	gene_id "4488ea77-d026-4589-8ed1-49c0184fee96_ENSG00000114388.8"; transcript_id "4488ea77-d026-4589-8ed1-49c0184fee96_ENSG00000114388.8"; exon_number "2"; exon_id "4488ea77-d026-4589-8ed1-49c0184fee96_ENSG00000114388.8.2";
chr3	/dev/stdin	CDS	50385190	50385332	.	-	0	gene_id "4488ea77-d026-4589-8ed1-49c0184fee96_ENSG00000114388.8"; transcript_id "4488ea77-d026-4589-8ed1-49c0184fee96_ENSG00000114388.8"; exon_number "2"; exon_id "4488ea77-d026-4589-8ed1-49c0184fee96_ENSG00000114388.8.2";
chr3	/dev/stdin	exon	50385555	50385672	.	-	.	gene_id "4488ea77-d026-4589-8ed1-49c0184fee96_ENSG00000114388.8"; transcript_id "4488ea77-d026-4589-8ed1-49c0184fee96_ENSG00000114388.8"; exon_number "3"; exon_id "4488ea77-d026-4589-8ed1-49c0184fee96_ENSG00000114388.8.3";
chr3	/dev/stdin	CDS	50385555	50385672	.	-	1	gene_id "4488ea77-d026-4589-8ed1-49c0184fee96_ENSG00000114388.8"; transcript_id "4488ea77-d026-4589-8ed1-49c0184fee96_ENSG00000114388.8"; exon_number "3"; exon_id "4488ea77-d026-4589-8ed1-49c0184fee96_ENSG00000114388.8.3";
chr3	/dev/stdin	exon	50385748	50385841	.	-	.	gene_id "4488ea77-d026-4589-8ed1-49c0184fee96_ENSG00000114388.8"; transcript_id "4488ea77-d026-4589-8ed1-49c0184fee96_ENSG00000114388.8"; exon_number "4"; exon_id "4488ea77-d026-4589-8ed1-49c0184fee96_ENSG00000114388.8.4";
chr3	/dev/stdin	CDS	50385748	50385841	.	-	2	gene_id "4488ea77-d026-4589-8ed1-49c0184fee96_ENSG00000114388.8"; transcript_id "4488ea77-d026-4589-8ed1-49c0184fee96_ENSG00000114388.8"; exon_number "4"; exon_id "4488ea77-d026-4589-8ed1-49c0184fee96_ENSG00000114388.8.4";
chr3	/dev/stdin	exon	50385958	50385994	.	-	.	gene_id "4488ea77-d026-4589-8ed1-49c0184fee96_ENSG00000114388.8"; transcript_id "4488ea77-d026-4589-8ed1-49c0184fee96_ENSG00000114388.8"; exon_number "5"; exon_id "4488ea77-d026-4589-8ed1-49c0184fee96_ENSG00000114388.8.5";
chr3	/dev/stdin	CDS	50385958	50385994	.	-	0	gene_id "4488ea77-d026-4589-8ed1-49c0184fee96_ENSG00000114388.8"; transcript_id "4488ea77-d026-4589-8ed1-49c0184fee96_ENSG00000114388.8"; exon_number "5"; exon_id "4488ea77-d026-4589-8ed1-49c0184fee96_ENSG00000114388.8.5";
chr3	/dev/stdin	exon	50386116	50386213	.	-	.	gene_id "4488ea77-d026-4589-8ed1-49c0184fee96_ENSG00000114388.8"; transcript_id "4488ea77-d026-4589-8ed1-49c0184fee96_ENSG00000114388.8"; exon_number "6"; exon_id "4488ea77-d026-4589-8ed1-49c0184fee96_ENSG00000114388.8.6";
chr3	/dev/stdin	CDS	50386116	50386213	.	-	2	gene_id "4488ea77-d026-4589-8ed1-49c0184fee96_ENSG00000114388.8"; transcript_id "4488ea77-d026-4589-8ed1-49c0184fee96_ENSG00000114388.8"; exon_number "6"; exon_id "4488ea77-d026-4589-8ed1-49c0184fee96_ENSG00000114388.8.6";
chr3	/dev/stdin	exon	50386305	50386441	.	-	.	gene_id "4488ea77-d026-4589-8ed1-49c0184fee96_ENSG00000114388.8"; transcript_id "4488ea77-d026-4589-8ed1-49c0184fee96_ENSG00000114388.8"; exon_number "7"; exon_id "4488ea77-d026-4589-8ed1-49c0184fee96_ENSG00000114388.8.7";
chr3	/dev/stdin	CDS	50386305	50386441	.	-	1	gene_id "4488ea77-d026-4589-8ed1-49c0184fee96_ENSG00000114388.8"; transcript_id "4488ea77-d026-4589-8ed1-49c0184fee96_ENSG00000114388.8"; exon_number "7"; exon_id "4488ea77-d026-4589-8ed1-49c0184fee96_ENSG00000114388.8.7";
chr3	/dev/stdin	exon	50386817	50386925	.	-	.	gene_id "4488ea77-d026-4589-8ed1-49c0184fee96_ENSG00000114388.8"; transcript_id "4488ea77-d026-4589-8ed1-49c0184fee96_ENSG00000114388.8"; exon_number "8"; exon_id "4488ea77-d026-4589-8ed1-49c0184fee96_ENSG00000114388.8.8";
chr3	/dev/stdin	CDS	50386817	50386925	.	-	2	gene_id "4488ea77-d026-4589-8ed1-49c0184fee96_ENSG00000114388.8"; transcript_id "4488ea77-d026-4589-8ed1-49c0184fee96_ENSG00000114388.8"; exon_number "8"; exon_id "4488ea77-d026-4589-8ed1-49c0184fee96_ENSG00000114388.8.8";
chr3	/dev/stdin	exon	50387096	50387264	.	-	.	gene_id "4488ea77-d026-4589-8ed1-49c0184fee96_ENSG00000114388.8"; transcript_id "4488ea77-d026-4589-8ed1-49c0184fee96_ENSG00000114388.8"; exon_number "9"; exon_id "4488ea77-d026-4589-8ed1-49c0184fee96_ENSG00000114388.8.9";
chr3	/dev/stdin	CDS	50387096	50387264	.	-	0	gene_id "4488ea77-d026-4589-8ed1-49c0184fee96_ENSG00000114388.8"; transcript_id "4488ea77-d026-4589-8ed1-49c0184fee96_ENSG00000114388.8"; exon_number "9"; exon_id "4488ea77-d026-4589-8ed1-49c0184fee96_ENSG00000114388.8.9";
chr3	/dev/stdin	exon	50387344	50387453	.	-	.	gene_id "4488ea77-d026-4589-8ed1-49c0184fee96_ENSG00000114388.8"; transcript_id "4488ea77-d026-4589-8ed1-49c0184fee96_ENSG00000114388.8"; exon_number "10"; exon_id "4488ea77-d026-4589-8ed1-49c0184fee96_ENSG00000114388.8.10";
chr3	/dev/stdin	CDS	50387344	50387453	.	-	2	gene_id "4488ea77-d026-4589-8ed1-49c0184fee96_ENSG00000114388.8"; transcript_id "4488ea77-d026-4589-8ed1-49c0184fee96_ENSG00000114388.8"; exon_number "10"; exon_id "4488ea77-d026-4589-8ed1-49c0184fee96_ENSG00000114388.8.10";
chr3	/dev/stdin	exon	50388006	50388135	.	-	.	gene_id "4488ea77-d026-4589-8ed1-49c0184fee96_ENSG00000114388.8"; transcript_id "4488ea77-d026-4589-8ed1-49c0184fee96_ENSG00000114388.8"; exon_number "11"; exon_id "4488ea77-d026-4589-8ed1-49c0184fee96_ENSG00000114388.8.11";
chr3	/dev/stdin	CDS	50388006	50388135	.	-	0	gene_id "4488ea77-d026-4589-8ed1-49c0184fee96_ENSG00000114388.8"; transcript_id "4488ea77-d026-4589-8ed1-49c0184fee96_ENSG00000114388.8"; exon_number "11"; exon_id "4488ea77-d026-4589-8ed1-49c0184fee96_ENSG00000114388.8.11";
chr3	/dev/stdin	start_codon	50388133	50388135	.	-	0	gene_id "4488ea77-d026-4589-8ed1-49c0184fee96_ENSG00000114388.8"; transcript_id "4488ea77-d026-4589-8ed1-49c0184fee96_ENSG00000114388.8"; exon_number "11"; exon_id "4488ea77-d026-4589-8ed1-49c0184fee96_ENSG00000114388.8.11";
chr3	/dev/stdin	transcript	50384920	50388135	.	-	.	gene_id "3f66f817-b882-4752-adeb-94296a3a6a96_ENSG00000114388.8"; transcript_id "3f66f817-b882-4752-adeb-94296a3a6a96_ENSG00000114388.8";
chr3	/dev/stdin	exon	50384920	50385104	.	-	.	gene_id "3f66f817-b882-4752-adeb-94296a3a6a96_ENSG00000114388.8"; transcript_id "3f66f817-b882-4752-adeb-94296a3a6a96_ENSG00000114388.8"; exon_number "1"; exon_id "3f66f817-b882-4752-adeb-94296a3a6a96_ENSG00000114388.8.1";
chr3	/dev/stdin	CDS	50384920	50385104	.	-	0	gene_id "3f66f817-b882-4752-adeb-94296a3a6a96_ENSG00000114388.8"; transcript_id "3f66f817-b882-4752-adeb-94296a3a6a96_ENSG00000114388.8"; exon_number "1"; exon_id "3f66f817-b882-4752-adeb-94296a3a6a96_ENSG00000114388.8.1";
chr3	/dev/stdin	exon	50385190	50385332	.	-	.	gene_id "3f66f817-b882-4752-adeb-94296a3a6a96_ENSG00000114388.8"; transcript_id "3f66f817-b882-4752-adeb-94296a3a6a96_ENSG00000114388.8"; exon_number "2"; exon_id "3f66f817-b882-4752-adeb-94296a3a6a96_ENSG00000114388.8.2";
chr3	/dev/stdin	CDS	50385190	50385332	.	-	2	gene_id "3f66f817-b882-4752-adeb-94296a3a6a96_ENSG00000114388.8"; transcript_id "3f66f817-b882-4752-adeb-94296a3a6a96_ENSG00000114388.8"; exon_number "2"; exon_id "3f66f817-b882-4752-adeb-94296a3a6a96_ENSG00000114388.8.2";
chr3	/dev/stdin	exon	50385555	50385672	.	-	.	gene_id "3f66f817-b882-4752-adeb-94296a3a6a96_ENSG00000114388.8"; transcript_id "3f66f817-b882-4752-adeb-94296a3a6a96_ENSG00000114388.8"; exon_number "3"; exon_id "3f66f817-b882-4752-adeb-94296a3a6a96_ENSG00000114388.8.3";
chr3	/dev/stdin	CDS	50385555	50385672	.	-	0	gene_id "3f66f817-b882-4752-adeb-94296a3a6a96_ENSG00000114388.8"; transcript_id "3f66f817-b882-4752-adeb-94296a3a6a96_ENSG00000114388.8"; exon_number "3"; exon_id "3f66f817-b882-4752-adeb-94296a3a6a96_ENSG00000114388.8.3";
chr3	/dev/stdin	exon	50385748	50385841	.	-	.	gene_id "3f66f817-b882-4752-adeb-94296a3a6a96_ENSG00000114388.8"; transcript_id "3f66f817-b882-4752-adeb-94296a3a6a96_ENSG00000114388.8"; exon_number "4"; exon_id "3f66f817-b882-4752-adeb-94296a3a6a96_ENSG00000114388.8.4";
chr3	/dev/stdin	CDS	50385748	50385841	.	-	1	gene_id "3f66f817-b882-4752-adeb-94296a3a6a96_ENSG00000114388.8"; transcript_id "3f66f817-b882-4752-adeb-94296a3a6a96_ENSG00000114388.8"; exon_number "4"; exon_id "3f66f817-b882-4752-adeb-94296a3a6a96_ENSG00000114388.8.4";
chr3	/dev/stdin	exon	50385958	50385994	.	-	.	gene_id "3f66f817-b882-4752-adeb-94296a3a6a96_ENSG00000114388.8"; transcript_id "3f66f817-b882-4752-adeb-94296a3a6a96_ENSG00000114388.8"; exon_number "5"; exon_id "3f66f817-b882-4752-adeb-94296a3a6a96_ENSG00000114388.8.5";
chr3	/dev/stdin	CDS	50385958	50385994	.	-	2	gene_id "3f66f817-b882-4752-adeb-94296a3a6a96_ENSG00000114388.8"; transcript_id "3f66f817-b882-4752-adeb-94296a3a6a96_ENSG00000114388.8"; exon_number "5"; exon_id "3f66f817-b882-4752-adeb-94296a3a6a96_ENSG00000114388.8.5";
chr3	/dev/stdin	exon	50386116	50386213	.	-	.	gene_id "3f66f817-b882-4752-adeb-94296a3a6a96_ENSG00000114388.8"; transcript_id "3f66f817-b882-4752-adeb-94296a3a6a96_ENSG00000114388.8"; exon_number "6"; exon_id "3f66f817-b882-4752-adeb-94296a3a6a96_ENSG00000114388.8.6";
chr3	/dev/stdin	CDS	50386116	50386213	.	-	1	gene_id "3f66f817-b882-4752-adeb-94296a3a6a96_ENSG00000114388.8"; transcript_id "3f66f817-b882-4752-adeb-94296a3a6a96_ENSG00000114388.8"; exon_number "6"; exon_id "3f66f817-b882-4752-adeb-94296a3a6a96_ENSG00000114388.8.6";
chr3	/dev/stdin	exon	50386305	50386441	.	-	.	gene_id "3f66f817-b882-4752-adeb-94296a3a6a96_ENSG00000114388.8"; transcript_id "3f66f817-b882-4752-adeb-94296a3a6a96_ENSG00000114388.8"; exon_number "7"; exon_id "3f66f817-b882-4752-adeb-94296a3a6a96_ENSG00000114388.8.7";
chr3	/dev/stdin	CDS	50386305	50386441	.	-	0	gene_id "3f66f817-b882-4752-adeb-94296a3a6a96_ENSG00000114388.8"; transcript_id "3f66f817-b882-4752-adeb-94296a3a6a96_ENSG00000114388.8"; exon_number "7"; exon_id "3f66f817-b882-4752-adeb-94296a3a6a96_ENSG00000114388.8.7";
chr3	/dev/stdin	exon	50386817	50386921	.	-	.	gene_id "3f66f817-b882-4752-adeb-94296a3a6a96_ENSG00000114388.8"; transcript_id "3f66f817-b882-4752-adeb-94296a3a6a96_ENSG00000114388.8"; exon_number "8"; exon_id "3f66f817-b882-4752-adeb-94296a3a6a96_ENSG00000114388.8.8";
chr3	/dev/stdin	CDS	50386817	50386921	.	-	0	gene_id "3f66f817-b882-4752-adeb-94296a3a6a96_ENSG00000114388.8"; transcript_id "3f66f817-b882-4752-adeb-94296a3a6a96_ENSG00000114388.8"; exon_number "8"; exon_id "3f66f817-b882-4752-adeb-94296a3a6a96_ENSG00000114388.8.8";
chr3	/dev/stdin	exon	50387362	50387453	.	-	.	gene_id "3f66f817-b882-4752-adeb-94296a3a6a96_ENSG00000114388.8"; transcript_id "3f66f817-b882-4752-adeb-94296a3a6a96_ENSG00000114388.8"; exon_number "9"; exon_id "3f66f817-b882-4752-adeb-94296a3a6a96_ENSG00000114388.8.9";
chr3	/dev/stdin	CDS	50387362	50387453	.	-	2	gene_id "3f66f817-b882-4752-adeb-94296a3a6a96_ENSG00000114388.8"; transcript_id "3f66f817-b882-4752-adeb-94296a3a6a96_ENSG00000114388.8"; exon_number "9"; exon_id "3f66f817-b882-4752-adeb-94296a3a6a96_ENSG00000114388.8.9";
chr3	/dev/stdin	exon	50388006	50388135	.	-	.	gene_id "3f66f817-b882-4752-adeb-94296a3a6a96_ENSG00000114388.8"; transcript_id "3f66f817-b882-4752-adeb-94296a3a6a96_ENSG00000114388.8"; exon_number "10"; exon_id "3f66f817-b882-4752-adeb-94296a3a6a96_ENSG00000114388.8.10";
chr3	/dev/stdin	CDS	50388006	50388135	.	-	0	gene_id "3f66f817-b882-4752-adeb-94296a3a6a96_ENSG00000114388.8"; transcript_id "3f66f817-b882-4752-adeb-94296a3a6a96_ENSG00000114388.8"; exon_number "10"; exon_id "3f66f817-b882-4752-adeb-94296a3a6a96_ENSG00000114388.8.10";
chr3	/dev/stdin	start_codon	50388133	50388135	.	-	0	gene_id "3f66f817-b882-4752-adeb-94296a3a6a96_ENSG00000114388.8"; transcript_id "3f66f817-b882-4752-adeb-94296a3a6a96_ENSG00000114388.8"; exon_number "10"; exon_id "3f66f817-b882-4752-adeb-94296a3a6a96_ENSG00000114388.8.10";
chr3	/dev/stdin	transcript	50384920	50388135	.	-	.	gene_id "124fea9b-bd82-4b9e-b0a0-41d0d36b519b_ENSG00000114388.8"; transcript_id "124fea9b-bd82-4b9e-b0a0-41d0d36b519b_ENSG00000114388.8";
chr3	/dev/stdin	exon	50384920	50385104	.	-	.	gene_id "124fea9b-bd82-4b9e-b0a0-41d0d36b519b_ENSG00000114388.8"; transcript_id "124fea9b-bd82-4b9e-b0a0-41d0d36b519b_ENSG00000114388.8"; exon_number "1"; exon_id "124fea9b-bd82-4b9e-b0a0-41d0d36b519b_ENSG00000114388.8.1";
chr3	/dev/stdin	CDS	50384923	50385104	.	-	2	gene_id "124fea9b-bd82-4b9e-b0a0-41d0d36b519b_ENSG00000114388.8"; transcript_id "124fea9b-bd82-4b9e-b0a0-41d0d36b519b_ENSG00000114388.8"; exon_number "1"; exon_id "124fea9b-bd82-4b9e-b0a0-41d0d36b519b_ENSG00000114388.8.1";
chr3	/dev/stdin	exon	50385190	50385332	.	-	.	gene_id "124fea9b-bd82-4b9e-b0a0-41d0d36b519b_ENSG00000114388.8"; transcript_id "124fea9b-bd82-4b9e-b0a0-41d0d36b519b_ENSG00000114388.8"; exon_number "2"; exon_id "124fea9b-bd82-4b9e-b0a0-41d0d36b519b_ENSG00000114388.8.2";
chr3	/dev/stdin	CDS	50385190	50385332	.	-	1	gene_id "124fea9b-bd82-4b9e-b0a0-41d0d36b519b_ENSG00000114388.8"; transcript_id "124fea9b-bd82-4b9e-b0a0-41d0d36b519b_ENSG00000114388.8"; exon_number "2"; exon_id "124fea9b-bd82-4b9e-b0a0-41d0d36b519b_ENSG00000114388.8.2";
chr3	/dev/stdin	exon	50385555	50385672	.	-	.	gene_id "124fea9b-bd82-4b9e-b0a0-41d0d36b519b_ENSG00000114388.8"; transcript_id "124fea9b-bd82-4b9e-b0a0-41d0d36b519b_ENSG00000114388.8"; exon_number "3"; exon_id "124fea9b-bd82-4b9e-b0a0-41d0d36b519b_ENSG00000114388.8.3";
chr3	/dev/stdin	CDS	50385555	50385672	.	-	2	gene_id "124fea9b-bd82-4b9e-b0a0-41d0d36b519b_ENSG00000114388.8"; transcript_id "124fea9b-bd82-4b9e-b0a0-41d0d36b519b_ENSG00000114388.8"; exon_number "3"; exon_id "124fea9b-bd82-4b9e-b0a0-41d0d36b519b_ENSG00000114388.8.3";
chr3	/dev/stdin	exon	50385748	50385841	.	-	.	gene_id "124fea9b-bd82-4b9e-b0a0-41d0d36b519b_ENSG00000114388.8"; transcript_id "124fea9b-bd82-4b9e-b0a0-41d0d36b519b_ENSG00000114388.8"; exon_number "4"; exon_id "124fea9b-bd82-4b9e-b0a0-41d0d36b519b_ENSG00000114388.8.4";
chr3	/dev/stdin	CDS	50385748	50385841	.	-	0	gene_id "124fea9b-bd82-4b9e-b0a0-41d0d36b519b_ENSG00000114388.8"; transcript_id "124fea9b-bd82-4b9e-b0a0-41d0d36b519b_ENSG00000114388.8"; exon_number "4"; exon_id "124fea9b-bd82-4b9e-b0a0-41d0d36b519b_ENSG00000114388.8.4";
chr3	/dev/stdin	exon	50385958	50385994	.	-	.	gene_id "124fea9b-bd82-4b9e-b0a0-41d0d36b519b_ENSG00000114388.8"; transcript_id "124fea9b-bd82-4b9e-b0a0-41d0d36b519b_ENSG00000114388.8"; exon_number "5"; exon_id "124fea9b-bd82-4b9e-b0a0-41d0d36b519b_ENSG00000114388.8.5";
chr3	/dev/stdin	CDS	50385958	50385994	.	-	1	gene_id "124fea9b-bd82-4b9e-b0a0-41d0d36b519b_ENSG00000114388.8"; transcript_id "124fea9b-bd82-4b9e-b0a0-41d0d36b519b_ENSG00000114388.8"; exon_number "5"; exon_id "124fea9b-bd82-4b9e-b0a0-41d0d36b519b_ENSG00000114388.8.5";
chr3	/dev/stdin	exon	50386116	50386213	.	-	.	gene_id "124fea9b-bd82-4b9e-b0a0-41d0d36b519b_ENSG00000114388.8"; transcript_id "124fea9b-bd82-4b9e-b0a0-41d0d36b519b_ENSG00000114388.8"; exon_number "6"; exon_id "124fea9b-bd82-4b9e-b0a0-41d0d36b519b_ENSG00000114388.8.6";
chr3	/dev/stdin	CDS	50386116	50386213	.	-	0	gene_id "124fea9b-bd82-4b9e-b0a0-41d0d36b519b_ENSG00000114388.8"; transcript_id "124fea9b-bd82-4b9e-b0a0-41d0d36b519b_ENSG00000114388.8"; exon_number "6"; exon_id "124fea9b-bd82-4b9e-b0a0-41d0d36b519b_ENSG00000114388.8.6";
chr3	/dev/stdin	exon	50386305	50386441	.	-	.	gene_id "124fea9b-bd82-4b9e-b0a0-41d0d36b519b_ENSG00000114388.8"; transcript_id "124fea9b-bd82-4b9e-b0a0-41d0d36b519b_ENSG00000114388.8"; exon_number "7"; exon_id "124fea9b-bd82-4b9e-b0a0-41d0d36b519b_ENSG00000114388.8.7";
chr3	/dev/stdin	CDS	50386305	50386441	.	-	2	gene_id "124fea9b-bd82-4b9e-b0a0-41d0d36b519b_ENSG00000114388.8"; transcript_id "124fea9b-bd82-4b9e-b0a0-41d0d36b519b_ENSG00000114388.8"; exon_number "7"; exon_id "124fea9b-bd82-4b9e-b0a0-41d0d36b519b_ENSG00000114388.8.7";
chr3	/dev/stdin	exon	50386817	50386921	.	-	.	gene_id "124fea9b-bd82-4b9e-b0a0-41d0d36b519b_ENSG00000114388.8"; transcript_id "124fea9b-bd82-4b9e-b0a0-41d0d36b519b_ENSG00000114388.8"; exon_number "8"; exon_id "124fea9b-bd82-4b9e-b0a0-41d0d36b519b_ENSG00000114388.8.8";
chr3	/dev/stdin	CDS	50386817	50386921	.	-	2	gene_id "124fea9b-bd82-4b9e-b0a0-41d0d36b519b_ENSG00000114388.8"; transcript_id "124fea9b-bd82-4b9e-b0a0-41d0d36b519b_ENSG00000114388.8"; exon_number "8"; exon_id "124fea9b-bd82-4b9e-b0a0-41d0d36b519b_ENSG00000114388.8.8";
chr3	/dev/stdin	exon	50387096	50387264	.	-	.	gene_id "124fea9b-bd82-4b9e-b0a0-41d0d36b519b_ENSG00000114388.8"; transcript_id "124fea9b-bd82-4b9e-b0a0-41d0d36b519b_ENSG00000114388.8"; exon_number "9"; exon_id "124fea9b-bd82-4b9e-b0a0-41d0d36b519b_ENSG00000114388.8.9";
chr3	/dev/stdin	CDS	50387096	50387264	.	-	0	gene_id "124fea9b-bd82-4b9e-b0a0-41d0d36b519b_ENSG00000114388.8"; transcript_id "124fea9b-bd82-4b9e-b0a0-41d0d36b519b_ENSG00000114388.8"; exon_number "9"; exon_id "124fea9b-bd82-4b9e-b0a0-41d0d36b519b_ENSG00000114388.8.9";
chr3	/dev/stdin	exon	50387362	50387453	.	-	.	gene_id "124fea9b-bd82-4b9e-b0a0-41d0d36b519b_ENSG00000114388.8"; transcript_id "124fea9b-bd82-4b9e-b0a0-41d0d36b519b_ENSG00000114388.8"; exon_number "10"; exon_id "124fea9b-bd82-4b9e-b0a0-41d0d36b519b_ENSG00000114388.8.10";
chr3	/dev/stdin	CDS	50387362	50387453	.	-	2	gene_id "124fea9b-bd82-4b9e-b0a0-41d0d36b519b_ENSG00000114388.8"; transcript_id "124fea9b-bd82-4b9e-b0a0-41d0d36b519b_ENSG00000114388.8"; exon_number "10"; exon_id "124fea9b-bd82-4b9e-b0a0-41d0d36b519b_ENSG00000114388.8.10";
chr3	/dev/stdin	exon	50388006	50388135	.	-	.	gene_id "124fea9b-bd82-4b9e-b0a0-41d0d36b519b_ENSG00000114388.8"; transcript_id "124fea9b-bd82-4b9e-b0a0-41d0d36b519b_ENSG00000114388.8"; exon_number "11"; exon_id "124fea9b-bd82-4b9e-b0a0-41d0d36b519b_ENSG00000114388.8.11";
chr3	/dev/stdin	CDS	50388006	50388135	.	-	0	gene_id "124fea9b-bd82-4b9e-b0a0-41d0d36b519b_ENSG00000114388.8"; transcript_id "124fea9b-bd82-4b9e-b0a0-41d0d36b519b_ENSG00000114388.8"; exon_number "11"; exon_id "124fea9b-bd82-4b9e-b0a0-41d0d36b519b_ENSG00000114388.8.11";
chr3	/dev/stdin	start_codon	50388133	50388135	.	-	0	gene_id "124fea9b-bd82-4b9e-b0a0-41d0d36b519b_ENSG00000114388.8"; transcript_id "124fea9b-bd82-4b9e-b0a0-41d0d36b519b_ENSG00000114388.8"; exon_number "11"; exon_id "124fea9b-bd82-4b9e-b0a0-41d0d36b519b_ENSG00000114388.8.11";
chr3	/dev/stdin	stop_codon	50384920	50384922	.	-	0	gene_id "124fea9b-bd82-4b9e-b0a0-41d0d36b519b_ENSG00000114388.8"; transcript_id "124fea9b-bd82-4b9e-b0a0-41d0d36b519b_ENSG00000114388.8"; exon_number "1"; exon_id "124fea9b-bd82-4b9e-b0a0-41d0d36b519b_ENSG00000114388.8.1";
chr3	/dev/stdin	transcript	50384920	50388135	.	-	.	gene_id "414f1bf5-b502-4f40-bbcf-fdd28434f08d_ENSG00000114388.8"; transcript_id "414f1bf5-b502-4f40-bbcf-fdd28434f08d_ENSG00000114388.8";
chr3	/dev/stdin	exon	50384920	50385104	.	-	.	gene_id "414f1bf5-b502-4f40-bbcf-fdd28434f08d_ENSG00000114388.8"; transcript_id "414f1bf5-b502-4f40-bbcf-fdd28434f08d_ENSG00000114388.8"; exon_number "1"; exon_id "414f1bf5-b502-4f40-bbcf-fdd28434f08d_ENSG00000114388.8.1";
chr3	/dev/stdin	CDS	50384920	50385104	.	-	0	gene_id "414f1bf5-b502-4f40-bbcf-fdd28434f08d_ENSG00000114388.8"; transcript_id "414f1bf5-b502-4f40-bbcf-fdd28434f08d_ENSG00000114388.8"; exon_number "1"; exon_id "414f1bf5-b502-4f40-bbcf-fdd28434f08d_ENSG00000114388.8.1";
chr3	/dev/stdin	exon	50385190	50385332	.	-	.	gene_id "414f1bf5-b502-4f40-bbcf-fdd28434f08d_ENSG00000114388.8"; transcript_id "414f1bf5-b502-4f40-bbcf-fdd28434f08d_ENSG00000114388.8"; exon_number "2"; exon_id "414f1bf5-b502-4f40-bbcf-fdd28434f08d_ENSG00000114388.8.2";
chr3	/dev/stdin	CDS	50385190	50385332	.	-	2	gene_id "414f1bf5-b502-4f40-bbcf-fdd28434f08d_ENSG00000114388.8"; transcript_id "414f1bf5-b502-4f40-bbcf-fdd28434f08d_ENSG00000114388.8"; exon_number "2"; exon_id "414f1bf5-b502-4f40-bbcf-fdd28434f08d_ENSG00000114388.8.2";
chr3	/dev/stdin	exon	50385555	50385672	.	-	.	gene_id "414f1bf5-b502-4f40-bbcf-fdd28434f08d_ENSG00000114388.8"; transcript_id "414f1bf5-b502-4f40-bbcf-fdd28434f08d_ENSG00000114388.8"; exon_number "3"; exon_id "414f1bf5-b502-4f40-bbcf-fdd28434f08d_ENSG00000114388.8.3";
chr3	/dev/stdin	CDS	50385555	50385672	.	-	0	gene_id "414f1bf5-b502-4f40-bbcf-fdd28434f08d_ENSG00000114388.8"; transcript_id "414f1bf5-b502-4f40-bbcf-fdd28434f08d_ENSG00000114388.8"; exon_number "3"; exon_id "414f1bf5-b502-4f40-bbcf-fdd28434f08d_ENSG00000114388.8.3";
chr3	/dev/stdin	exon	50385748	50385841	.	-	.	gene_id "414f1bf5-b502-4f40-bbcf-fdd28434f08d_ENSG00000114388.8"; transcript_id "414f1bf5-b502-4f40-bbcf-fdd28434f08d_ENSG00000114388.8"; exon_number "4"; exon_id "414f1bf5-b502-4f40-bbcf-fdd28434f08d_ENSG00000114388.8.4";
chr3	/dev/stdin	CDS	50385748	50385841	.	-	1	gene_id "414f1bf5-b502-4f40-bbcf-fdd28434f08d_ENSG00000114388.8"; transcript_id "414f1bf5-b502-4f40-bbcf-fdd28434f08d_ENSG00000114388.8"; exon_number "4"; exon_id "414f1bf5-b502-4f40-bbcf-fdd28434f08d_ENSG00000114388.8.4";
chr3	/dev/stdin	exon	50385954	50385994	.	-	.	gene_id "414f1bf5-b502-4f40-bbcf-fdd28434f08d_ENSG00000114388.8"; transcript_id "414f1bf5-b502-4f40-bbcf-fdd28434f08d_ENSG00000114388.8"; exon_number "5"; exon_id "414f1bf5-b502-4f40-bbcf-fdd28434f08d_ENSG00000114388.8.5";
chr3	/dev/stdin	CDS	50385954	50385994	.	-	0	gene_id "414f1bf5-b502-4f40-bbcf-fdd28434f08d_ENSG00000114388.8"; transcript_id "414f1bf5-b502-4f40-bbcf-fdd28434f08d_ENSG00000114388.8"; exon_number "5"; exon_id "414f1bf5-b502-4f40-bbcf-fdd28434f08d_ENSG00000114388.8.5";
chr3	/dev/stdin	exon	50386116	50386213	.	-	.	gene_id "414f1bf5-b502-4f40-bbcf-fdd28434f08d_ENSG00000114388.8"; transcript_id "414f1bf5-b502-4f40-bbcf-fdd28434f08d_ENSG00000114388.8"; exon_number "6"; exon_id "414f1bf5-b502-4f40-bbcf-fdd28434f08d_ENSG00000114388.8.6";
chr3	/dev/stdin	CDS	50386116	50386213	.	-	2	gene_id "414f1bf5-b502-4f40-bbcf-fdd28434f08d_ENSG00000114388.8"; transcript_id "414f1bf5-b502-4f40-bbcf-fdd28434f08d_ENSG00000114388.8"; exon_number "6"; exon_id "414f1bf5-b502-4f40-bbcf-fdd28434f08d_ENSG00000114388.8.6";
chr3	/dev/stdin	exon	50386305	50386441	.	-	.	gene_id "414f1bf5-b502-4f40-bbcf-fdd28434f08d_ENSG00000114388.8"; transcript_id "414f1bf5-b502-4f40-bbcf-fdd28434f08d_ENSG00000114388.8"; exon_number "7"; exon_id "414f1bf5-b502-4f40-bbcf-fdd28434f08d_ENSG00000114388.8.7";
chr3	/dev/stdin	CDS	50386305	50386441	.	-	1	gene_id "414f1bf5-b502-4f40-bbcf-fdd28434f08d_ENSG00000114388.8"; transcript_id "414f1bf5-b502-4f40-bbcf-fdd28434f08d_ENSG00000114388.8"; exon_number "7"; exon_id "414f1bf5-b502-4f40-bbcf-fdd28434f08d_ENSG00000114388.8.7";
chr3	/dev/stdin	exon	50387096	50387264	.	-	.	gene_id "414f1bf5-b502-4f40-bbcf-fdd28434f08d_ENSG00000114388.8"; transcript_id "414f1bf5-b502-4f40-bbcf-fdd28434f08d_ENSG00000114388.8"; exon_number "8"; exon_id "414f1bf5-b502-4f40-bbcf-fdd28434f08d_ENSG00000114388.8.8";
chr3	/dev/stdin	CDS	50387096	50387264	.	-	2	gene_id "414f1bf5-b502-4f40-bbcf-fdd28434f08d_ENSG00000114388.8"; transcript_id "414f1bf5-b502-4f40-bbcf-fdd28434f08d_ENSG00000114388.8"; exon_number "8"; exon_id "414f1bf5-b502-4f40-bbcf-fdd28434f08d_ENSG00000114388.8.8";
chr3	/dev/stdin	exon	50387364	50387453	.	-	.	gene_id "414f1bf5-b502-4f40-bbcf-fdd28434f08d_ENSG00000114388.8"; transcript_id "414f1bf5-b502-4f40-bbcf-fdd28434f08d_ENSG00000114388.8"; exon_number "9"; exon_id "414f1bf5-b502-4f40-bbcf-fdd28434f08d_ENSG00000114388.8.9";
chr3	/dev/stdin	CDS	50387364	50387453	.	-	2	gene_id "414f1bf5-b502-4f40-bbcf-fdd28434f08d_ENSG00000114388.8"; transcript_id "414f1bf5-b502-4f40-bbcf-fdd28434f08d_ENSG00000114388.8"; exon_number "9"; exon_id "414f1bf5-b502-4f40-bbcf-fdd28434f08d_ENSG00000114388.8.9";
chr3	/dev/stdin	exon	50388006	50388135	.	-	.	gene_id "414f1bf5-b502-4f40-bbcf-fdd28434f08d_ENSG00000114388.8"; transcript_id "414f1bf5-b502-4f40-bbcf-fdd28434f08d_ENSG00000114388.8"; exon_number "10"; exon_id "414f1bf5-b502-4f40-bbcf-fdd28434f08d_ENSG00000114388.8.10";
chr3	/dev/stdin	CDS	50388006	50388135	.	-	0	gene_id "414f1bf5-b502-4f40-bbcf-fdd28434f08d_ENSG00000114388.8"; transcript_id "414f1bf5-b502-4f40-bbcf-fdd28434f08d_ENSG00000114388.8"; exon_number "10"; exon_id "414f1bf5-b502-4f40-bbcf-fdd28434f08d_ENSG00000114388.8.10";
chr3	/dev/stdin	start_codon	50388133	50388135	.	-	0	gene_id "414f1bf5-b502-4f40-bbcf-fdd28434f08d_ENSG00000114388.8"; transcript_id "414f1bf5-b502-4f40-bbcf-fdd28434f08d_ENSG00000114388.8"; exon_number "10"; exon_id "414f1bf5-b502-4f40-bbcf-fdd28434f08d_ENSG00000114388.8.10";
chr3	/dev/stdin	transcript	50384920	50388135	.	-	.	gene_id "60483c86-ea51-4350-af3e-2a3798500cef_ENSG00000114388.8"; transcript_id "60483c86-ea51-4350-af3e-2a3798500cef_ENSG00000114388.8";
chr3	/dev/stdin	exon	50384920	50385104	.	-	.	gene_id "60483c86-ea51-4350-af3e-2a3798500cef_ENSG00000114388.8"; transcript_id "60483c86-ea51-4350-af3e-2a3798500cef_ENSG00000114388.8"; exon_number "1"; exon_id "60483c86-ea51-4350-af3e-2a3798500cef_ENSG00000114388.8.1";
chr3	/dev/stdin	CDS	50384920	50385104	.	-	1	gene_id "60483c86-ea51-4350-af3e-2a3798500cef_ENSG00000114388.8"; transcript_id "60483c86-ea51-4350-af3e-2a3798500cef_ENSG00000114388.8"; exon_number "1"; exon_id "60483c86-ea51-4350-af3e-2a3798500cef_ENSG00000114388.8.1";
chr3	/dev/stdin	exon	50385190	50385332	.	-	.	gene_id "60483c86-ea51-4350-af3e-2a3798500cef_ENSG00000114388.8"; transcript_id "60483c86-ea51-4350-af3e-2a3798500cef_ENSG00000114388.8"; exon_number "2"; exon_id "60483c86-ea51-4350-af3e-2a3798500cef_ENSG00000114388.8.2";
chr3	/dev/stdin	CDS	50385190	50385332	.	-	0	gene_id "60483c86-ea51-4350-af3e-2a3798500cef_ENSG00000114388.8"; transcript_id "60483c86-ea51-4350-af3e-2a3798500cef_ENSG00000114388.8"; exon_number "2"; exon_id "60483c86-ea51-4350-af3e-2a3798500cef_ENSG00000114388.8.2";
chr3	/dev/stdin	exon	50385555	50385672	.	-	.	gene_id "60483c86-ea51-4350-af3e-2a3798500cef_ENSG00000114388.8"; transcript_id "60483c86-ea51-4350-af3e-2a3798500cef_ENSG00000114388.8"; exon_number "3"; exon_id "60483c86-ea51-4350-af3e-2a3798500cef_ENSG00000114388.8.3";
chr3	/dev/stdin	CDS	50385555	50385672	.	-	1	gene_id "60483c86-ea51-4350-af3e-2a3798500cef_ENSG00000114388.8"; transcript_id "60483c86-ea51-4350-af3e-2a3798500cef_ENSG00000114388.8"; exon_number "3"; exon_id "60483c86-ea51-4350-af3e-2a3798500cef_ENSG00000114388.8.3";
chr3	/dev/stdin	exon	50385748	50385841	.	-	.	gene_id "60483c86-ea51-4350-af3e-2a3798500cef_ENSG00000114388.8"; transcript_id "60483c86-ea51-4350-af3e-2a3798500cef_ENSG00000114388.8"; exon_number "4"; exon_id "60483c86-ea51-4350-af3e-2a3798500cef_ENSG00000114388.8.4";
chr3	/dev/stdin	CDS	50385748	50385841	.	-	2	gene_id "60483c86-ea51-4350-af3e-2a3798500cef_ENSG00000114388.8"; transcript_id "60483c86-ea51-4350-af3e-2a3798500cef_ENSG00000114388.8"; exon_number "4"; exon_id "60483c86-ea51-4350-af3e-2a3798500cef_ENSG00000114388.8.4";
chr3	/dev/stdin	exon	50385958	50385994	.	-	.	gene_id "60483c86-ea51-4350-af3e-2a3798500cef_ENSG00000114388.8"; transcript_id "60483c86-ea51-4350-af3e-2a3798500cef_ENSG00000114388.8"; exon_number "5"; exon_id "60483c86-ea51-4350-af3e-2a3798500cef_ENSG00000114388.8.5";
chr3	/dev/stdin	CDS	50385958	50385994	.	-	0	gene_id "60483c86-ea51-4350-af3e-2a3798500cef_ENSG00000114388.8"; transcript_id "60483c86-ea51-4350-af3e-2a3798500cef_ENSG00000114388.8"; exon_number "5"; exon_id "60483c86-ea51-4350-af3e-2a3798500cef_ENSG00000114388.8.5";
chr3	/dev/stdin	exon	50386116	50386213	.	-	.	gene_id "60483c86-ea51-4350-af3e-2a3798500cef_ENSG00000114388.8"; transcript_id "60483c86-ea51-4350-af3e-2a3798500cef_ENSG00000114388.8"; exon_number "6"; exon_id "60483c86-ea51-4350-af3e-2a3798500cef_ENSG00000114388.8.6";
chr3	/dev/stdin	CDS	50386116	50386213	.	-	2	gene_id "60483c86-ea51-4350-af3e-2a3798500cef_ENSG00000114388.8"; transcript_id "60483c86-ea51-4350-af3e-2a3798500cef_ENSG00000114388.8"; exon_number "6"; exon_id "60483c86-ea51-4350-af3e-2a3798500cef_ENSG00000114388.8.6";
chr3	/dev/stdin	exon	50386305	50386441	.	-	.	gene_id "60483c86-ea51-4350-af3e-2a3798500cef_ENSG00000114388.8"; transcript_id "60483c86-ea51-4350-af3e-2a3798500cef_ENSG00000114388.8"; exon_number "7"; exon_id "60483c86-ea51-4350-af3e-2a3798500cef_ENSG00000114388.8.7";
chr3	/dev/stdin	CDS	50386305	50386441	.	-	1	gene_id "60483c86-ea51-4350-af3e-2a3798500cef_ENSG00000114388.8"; transcript_id "60483c86-ea51-4350-af3e-2a3798500cef_ENSG00000114388.8"; exon_number "7"; exon_id "60483c86-ea51-4350-af3e-2a3798500cef_ENSG00000114388.8.7";
chr3	/dev/stdin	exon	50386817	50386921	.	-	.	gene_id "60483c86-ea51-4350-af3e-2a3798500cef_ENSG00000114388.8"; transcript_id "60483c86-ea51-4350-af3e-2a3798500cef_ENSG00000114388.8"; exon_number "8"; exon_id "60483c86-ea51-4350-af3e-2a3798500cef_ENSG00000114388.8.8";
chr3	/dev/stdin	CDS	50386817	50386921	.	-	1	gene_id "60483c86-ea51-4350-af3e-2a3798500cef_ENSG00000114388.8"; transcript_id "60483c86-ea51-4350-af3e-2a3798500cef_ENSG00000114388.8"; exon_number "8"; exon_id "60483c86-ea51-4350-af3e-2a3798500cef_ENSG00000114388.8.8";
chr3	/dev/stdin	exon	50387096	50387259	.	-	.	gene_id "60483c86-ea51-4350-af3e-2a3798500cef_ENSG00000114388.8"; transcript_id "60483c86-ea51-4350-af3e-2a3798500cef_ENSG00000114388.8"; exon_number "9"; exon_id "60483c86-ea51-4350-af3e-2a3798500cef_ENSG00000114388.8.9";
chr3	/dev/stdin	CDS	50387096	50387259	.	-	0	gene_id "60483c86-ea51-4350-af3e-2a3798500cef_ENSG00000114388.8"; transcript_id "60483c86-ea51-4350-af3e-2a3798500cef_ENSG00000114388.8"; exon_number "9"; exon_id "60483c86-ea51-4350-af3e-2a3798500cef_ENSG00000114388.8.9";
chr3	/dev/stdin	exon	50387362	50387453	.	-	.	gene_id "60483c86-ea51-4350-af3e-2a3798500cef_ENSG00000114388.8"; transcript_id "60483c86-ea51-4350-af3e-2a3798500cef_ENSG00000114388.8"; exon_number "10"; exon_id "60483c86-ea51-4350-af3e-2a3798500cef_ENSG00000114388.8.10";
chr3	/dev/stdin	CDS	50387362	50387453	.	-	2	gene_id "60483c86-ea51-4350-af3e-2a3798500cef_ENSG00000114388.8"; transcript_id "60483c86-ea51-4350-af3e-2a3798500cef_ENSG00000114388.8"; exon_number "10"; exon_id "60483c86-ea51-4350-af3e-2a3798500cef_ENSG00000114388.8.10";
chr3	/dev/stdin	exon	50388006	50388135	.	-	.	gene_id "60483c86-ea51-4350-af3e-2a3798500cef_ENSG00000114388.8"; transcript_id "60483c86-ea51-4350-af3e-2a3798500cef_ENSG00000114388.8"; exon_number "11"; exon_id "60483c86-ea51-4350-af3e-2a3798500cef_ENSG00000114388.8.11";
chr3	/dev/stdin	CDS	50388006	50388135	.	-	0	gene_id "60483c86-ea51-4350-af3e-2a3798500cef_ENSG00000114388.8"; transcript_id "60483c86-ea51-4350-af3e-2a3798500cef_ENSG00000114388.8"; exon_number "11"; exon_id "60483c86-ea51-4350-af3e-2a3798500cef_ENSG00000114388.8.11";
chr3	/dev/stdin	start_codon	50388133	50388135	.	-	0	gene_id "60483c86-ea51-4350-af3e-2a3798500cef_ENSG00000114388.8"; transcript_id "60483c86-ea51-4350-af3e-2a3798500cef_ENSG00000114388.8"; exon_number "11"; exon_id "60483c86-ea51-4350-af3e-2a3798500cef_ENSG00000114388.8.11";
chr3	/dev/stdin	transcript	50384920	50388135	.	-	.	gene_id "96e659ee-e6b0-45bc-a0cd-2e142d8dc06a_ENSG00000114388.8"; transcript_id "96e659ee-e6b0-45bc-a0cd-2e142d8dc06a_ENSG00000114388.8";
chr3	/dev/stdin	exon	50384920	50385104	.	-	.	gene_id "96e659ee-e6b0-45bc-a0cd-2e142d8dc06a_ENSG00000114388.8"; transcript_id "96e659ee-e6b0-45bc-a0cd-2e142d8dc06a_ENSG00000114388.8"; exon_number "1"; exon_id "96e659ee-e6b0-45bc-a0cd-2e142d8dc06a_ENSG00000114388.8.1";
chr3	/dev/stdin	CDS	50384920	50385104	.	-	0	gene_id "96e659ee-e6b0-45bc-a0cd-2e142d8dc06a_ENSG00000114388.8"; transcript_id "96e659ee-e6b0-45bc-a0cd-2e142d8dc06a_ENSG00000114388.8"; exon_number "1"; exon_id "96e659ee-e6b0-45bc-a0cd-2e142d8dc06a_ENSG00000114388.8.1";
chr3	/dev/stdin	exon	50385190	50385332	.	-	.	gene_id "96e659ee-e6b0-45bc-a0cd-2e142d8dc06a_ENSG00000114388.8"; transcript_id "96e659ee-e6b0-45bc-a0cd-2e142d8dc06a_ENSG00000114388.8"; exon_number "2"; exon_id "96e659ee-e6b0-45bc-a0cd-2e142d8dc06a_ENSG00000114388.8.2";
chr3	/dev/stdin	CDS	50385190	50385332	.	-	2	gene_id "96e659ee-e6b0-45bc-a0cd-2e142d8dc06a_ENSG00000114388.8"; transcript_id "96e659ee-e6b0-45bc-a0cd-2e142d8dc06a_ENSG00000114388.8"; exon_number "2"; exon_id "96e659ee-e6b0-45bc-a0cd-2e142d8dc06a_ENSG00000114388.8.2";
chr3	/dev/stdin	exon	50385555	50385672	.	-	.	gene_id "96e659ee-e6b0-45bc-a0cd-2e142d8dc06a_ENSG00000114388.8"; transcript_id "96e659ee-e6b0-45bc-a0cd-2e142d8dc06a_ENSG00000114388.8"; exon_number "3"; exon_id "96e659ee-e6b0-45bc-a0cd-2e142d8dc06a_ENSG00000114388.8.3";
chr3	/dev/stdin	CDS	50385555	50385672	.	-	0	gene_id "96e659ee-e6b0-45bc-a0cd-2e142d8dc06a_ENSG00000114388.8"; transcript_id "96e659ee-e6b0-45bc-a0cd-2e142d8dc06a_ENSG00000114388.8"; exon_number "3"; exon_id "96e659ee-e6b0-45bc-a0cd-2e142d8dc06a_ENSG00000114388.8.3";
chr3	/dev/stdin	exon	50385748	50385841	.	-	.	gene_id "96e659ee-e6b0-45bc-a0cd-2e142d8dc06a_ENSG00000114388.8"; transcript_id "96e659ee-e6b0-45bc-a0cd-2e142d8dc06a_ENSG00000114388.8"; exon_number "4"; exon_id "96e659ee-e6b0-45bc-a0cd-2e142d8dc06a_ENSG00000114388.8.4";
chr3	/dev/stdin	CDS	50385748	50385841	.	-	1	gene_id "96e659ee-e6b0-45bc-a0cd-2e142d8dc06a_ENSG00000114388.8"; transcript_id "96e659ee-e6b0-45bc-a0cd-2e142d8dc06a_ENSG00000114388.8"; exon_number "4"; exon_id "96e659ee-e6b0-45bc-a0cd-2e142d8dc06a_ENSG00000114388.8.4";
chr3	/dev/stdin	exon	50385958	50385994	.	-	.	gene_id "96e659ee-e6b0-45bc-a0cd-2e142d8dc06a_ENSG00000114388.8"; transcript_id "96e659ee-e6b0-45bc-a0cd-2e142d8dc06a_ENSG00000114388.8"; exon_number "5"; exon_id "96e659ee-e6b0-45bc-a0cd-2e142d8dc06a_ENSG00000114388.8.5";
chr3	/dev/stdin	CDS	50385958	50385994	.	-	2	gene_id "96e659ee-e6b0-45bc-a0cd-2e142d8dc06a_ENSG00000114388.8"; transcript_id "96e659ee-e6b0-45bc-a0cd-2e142d8dc06a_ENSG00000114388.8"; exon_number "5"; exon_id "96e659ee-e6b0-45bc-a0cd-2e142d8dc06a_ENSG00000114388.8.5";
chr3	/dev/stdin	exon	50386116	50386213	.	-	.	gene_id "96e659ee-e6b0-45bc-a0cd-2e142d8dc06a_ENSG00000114388.8"; transcript_id "96e659ee-e6b0-45bc-a0cd-2e142d8dc06a_ENSG00000114388.8"; exon_number "6"; exon_id "96e659ee-e6b0-45bc-a0cd-2e142d8dc06a_ENSG00000114388.8.6";
chr3	/dev/stdin	CDS	50386116	50386213	.	-	1	gene_id "96e659ee-e6b0-45bc-a0cd-2e142d8dc06a_ENSG00000114388.8"; transcript_id "96e659ee-e6b0-45bc-a0cd-2e142d8dc06a_ENSG00000114388.8"; exon_number "6"; exon_id "96e659ee-e6b0-45bc-a0cd-2e142d8dc06a_ENSG00000114388.8.6";
chr3	/dev/stdin	exon	50386305	50386441	.	-	.	gene_id "96e659ee-e6b0-45bc-a0cd-2e142d8dc06a_ENSG00000114388.8"; transcript_id "96e659ee-e6b0-45bc-a0cd-2e142d8dc06a_ENSG00000114388.8"; exon_number "7"; exon_id "96e659ee-e6b0-45bc-a0cd-2e142d8dc06a_ENSG00000114388.8.7";
chr3	/dev/stdin	CDS	50386305	50386441	.	-	0	gene_id "96e659ee-e6b0-45bc-a0cd-2e142d8dc06a_ENSG00000114388.8"; transcript_id "96e659ee-e6b0-45bc-a0cd-2e142d8dc06a_ENSG00000114388.8"; exon_number "7"; exon_id "96e659ee-e6b0-45bc-a0cd-2e142d8dc06a_ENSG00000114388.8.7";
chr3	/dev/stdin	exon	50386817	50386925	.	-	.	gene_id "96e659ee-e6b0-45bc-a0cd-2e142d8dc06a_ENSG00000114388.8"; transcript_id "96e659ee-e6b0-45bc-a0cd-2e142d8dc06a_ENSG00000114388.8"; exon_number "8"; exon_id "96e659ee-e6b0-45bc-a0cd-2e142d8dc06a_ENSG00000114388.8.8";
chr3	/dev/stdin	CDS	50386817	50386925	.	-	1	gene_id "96e659ee-e6b0-45bc-a0cd-2e142d8dc06a_ENSG00000114388.8"; transcript_id "96e659ee-e6b0-45bc-a0cd-2e142d8dc06a_ENSG00000114388.8"; exon_number "8"; exon_id "96e659ee-e6b0-45bc-a0cd-2e142d8dc06a_ENSG00000114388.8.8";
chr3	/dev/stdin	exon	50387096	50387264	.	-	.	gene_id "96e659ee-e6b0-45bc-a0cd-2e142d8dc06a_ENSG00000114388.8"; transcript_id "96e659ee-e6b0-45bc-a0cd-2e142d8dc06a_ENSG00000114388.8"; exon_number "9"; exon_id "96e659ee-e6b0-45bc-a0cd-2e142d8dc06a_ENSG00000114388.8.9";
chr3	/dev/stdin	CDS	50387096	50387264	.	-	2	gene_id "96e659ee-e6b0-45bc-a0cd-2e142d8dc06a_ENSG00000114388.8"; transcript_id "96e659ee-e6b0-45bc-a0cd-2e142d8dc06a_ENSG00000114388.8"; exon_number "9"; exon_id "96e659ee-e6b0-45bc-a0cd-2e142d8dc06a_ENSG00000114388.8.9";
chr3	/dev/stdin	exon	50387364	50387453	.	-	.	gene_id "96e659ee-e6b0-45bc-a0cd-2e142d8dc06a_ENSG00000114388.8"; transcript_id "96e659ee-e6b0-45bc-a0cd-2e142d8dc06a_ENSG00000114388.8"; exon_number "10"; exon_id "96e659ee-e6b0-45bc-a0cd-2e142d8dc06a_ENSG00000114388.8.10";
chr3	/dev/stdin	CDS	50387364	50387453	.	-	2	gene_id "96e659ee-e6b0-45bc-a0cd-2e142d8dc06a_ENSG00000114388.8"; transcript_id "96e659ee-e6b0-45bc-a0cd-2e142d8dc06a_ENSG00000114388.8"; exon_number "10"; exon_id "96e659ee-e6b0-45bc-a0cd-2e142d8dc06a_ENSG00000114388.8.10";
chr3	/dev/stdin	exon	50388006	50388135	.	-	.	gene_id "96e659ee-e6b0-45bc-a0cd-2e142d8dc06a_ENSG00000114388.8"; transcript_id "96e659ee-e6b0-45bc-a0cd-2e142d8dc06a_ENSG00000114388.8"; exon_number "11"; exon_id "96e659ee-e6b0-45bc-a0cd-2e142d8dc06a_ENSG00000114388.8.11";
chr3	/dev/stdin	CDS	50388006	50388135	.	-	0	gene_id "96e659ee-e6b0-45bc-a0cd-2e142d8dc06a_ENSG00000114388.8"; transcript_id "96e659ee-e6b0-45bc-a0cd-2e142d8dc06a_ENSG00000114388.8"; exon_number "11"; exon_id "96e659ee-e6b0-45bc-a0cd-2e142d8dc06a_ENSG00000114388.8.11";
chr3	/dev/stdin	start_codon	50388133	50388135	.	-	0	gene_id "96e659ee-e6b0-45bc-a0cd-2e142d8dc06a_ENSG00000114388.8"; transcript_id "96e659ee-e6b0-45bc-a0cd-2e142d8dc06a_ENSG00000114388.8"; exon_number "11"; exon_id "96e659ee-e6b0-45bc-a0cd-2e142d8dc06a_ENSG00000114388.8.11";
chr3	/dev/stdin	transcript	50388253	50391463	.	+	.	gene_id "4f17d0a4-291e-4631-b828-778422526c92_ENSG00000114395.6"; transcript_id "4f17d0a4-291e-4631-b828-778422526c92_ENSG00000114395.6";
chr3	/dev/stdin	exon	50388253	50388419	.	+	.	gene_id "4f17d0a4-291e-4631-b828-778422526c92_ENSG00000114395.6"; transcript_id "4f17d0a4-291e-4631-b828-778422526c92_ENSG00000114395.6"; exon_number "1"; exon_id "4f17d0a4-291e-4631-b828-778422526c92_ENSG00000114395.6.1";
chr3	/dev/stdin	CDS	50388253	50388419	.	+	0	gene_id "4f17d0a4-291e-4631-b828-778422526c92_ENSG00000114395.6"; transcript_id "4f17d0a4-291e-4631-b828-778422526c92_ENSG00000114395.6"; exon_number "1"; exon_id "4f17d0a4-291e-4631-b828-778422526c92_ENSG00000114395.6.1";
chr3	/dev/stdin	exon	50388840	50388991	.	+	.	gene_id "4f17d0a4-291e-4631-b828-778422526c92_ENSG00000114395.6"; transcript_id "4f17d0a4-291e-4631-b828-778422526c92_ENSG00000114395.6"; exon_number "2"; exon_id "4f17d0a4-291e-4631-b828-778422526c92_ENSG00000114395.6.2";
chr3	/dev/stdin	CDS	50388840	50388991	.	+	1	gene_id "4f17d0a4-291e-4631-b828-778422526c92_ENSG00000114395.6"; transcript_id "4f17d0a4-291e-4631-b828-778422526c92_ENSG00000114395.6"; exon_number "2"; exon_id "4f17d0a4-291e-4631-b828-778422526c92_ENSG00000114395.6.2";
chr3	/dev/stdin	exon	50389440	50389477	.	+	.	gene_id "4f17d0a4-291e-4631-b828-778422526c92_ENSG00000114395.6"; transcript_id "4f17d0a4-291e-4631-b828-778422526c92_ENSG00000114395.6"; exon_number "3"; exon_id "4f17d0a4-291e-4631-b828-778422526c92_ENSG00000114395.6.3";
chr3	/dev/stdin	CDS	50389440	50389477	.	+	2	gene_id "4f17d0a4-291e-4631-b828-778422526c92_ENSG00000114395.6"; transcript_id "4f17d0a4-291e-4631-b828-778422526c92_ENSG00000114395.6"; exon_number "3"; exon_id "4f17d0a4-291e-4631-b828-778422526c92_ENSG00000114395.6.3";
chr3	/dev/stdin	exon	50390672	50391463	.	+	.	gene_id "4f17d0a4-291e-4631-b828-778422526c92_ENSG00000114395.6"; transcript_id "4f17d0a4-291e-4631-b828-778422526c92_ENSG00000114395.6"; exon_number "4"; exon_id "4f17d0a4-291e-4631-b828-778422526c92_ENSG00000114395.6.4";
chr3	/dev/stdin	CDS	50390672	50391460	.	+	0	gene_id "4f17d0a4-291e-4631-b828-778422526c92_ENSG00000114395.6"; transcript_id "4f17d0a4-291e-4631-b828-778422526c92_ENSG00000114395.6"; exon_number "4"; exon_id "4f17d0a4-291e-4631-b828-778422526c92_ENSG00000114395.6.4";
chr3	/dev/stdin	start_codon	50388253	50388255	.	+	0	gene_id "4f17d0a4-291e-4631-b828-778422526c92_ENSG00000114395.6"; transcript_id "4f17d0a4-291e-4631-b828-778422526c92_ENSG00000114395.6"; exon_number "1"; exon_id "4f17d0a4-291e-4631-b828-778422526c92_ENSG00000114395.6.1";
chr3	/dev/stdin	stop_codon	50391461	50391463	.	+	0	gene_id "4f17d0a4-291e-4631-b828-778422526c92_ENSG00000114395.6"; transcript_id "4f17d0a4-291e-4631-b828-778422526c92_ENSG00000114395.6"; exon_number "4"; exon_id "4f17d0a4-291e-4631-b828-778422526c92_ENSG00000114395.6.4";
chr3	/dev/stdin	transcript	50388253	50391463	.	+	.	gene_id "ENST00000232508.5_ENSG00000114395.6"; transcript_id "ENST00000232508.5_ENSG00000114395.6";
chr3	/dev/stdin	exon	50388253	50388415	.	+	.	gene_id "ENST00000232508.5_ENSG00000114395.6"; transcript_id "ENST00000232508.5_ENSG00000114395.6"; exon_number "1"; exon_id "ENST00000232508.5_ENSG00000114395.6.1";
chr3	/dev/stdin	CDS	50388253	50388415	.	+	0	gene_id "ENST00000232508.5_ENSG00000114395.6"; transcript_id "ENST00000232508.5_ENSG00000114395.6"; exon_number "1"; exon_id "ENST00000232508.5_ENSG00000114395.6.1";
chr3	/dev/stdin	exon	50388774	50388991	.	+	.	gene_id "ENST00000232508.5_ENSG00000114395.6"; transcript_id "ENST00000232508.5_ENSG00000114395.6"; exon_number "2"; exon_id "ENST00000232508.5_ENSG00000114395.6.2";
chr3	/dev/stdin	CDS	50388774	50388991	.	+	2	gene_id "ENST00000232508.5_ENSG00000114395.6"; transcript_id "ENST00000232508.5_ENSG00000114395.6"; exon_number "2"; exon_id "ENST00000232508.5_ENSG00000114395.6.2";
chr3	/dev/stdin	exon	50389440	50389477	.	+	.	gene_id "ENST00000232508.5_ENSG00000114395.6"; transcript_id "ENST00000232508.5_ENSG00000114395.6"; exon_number "3"; exon_id "ENST00000232508.5_ENSG00000114395.6.3";
chr3	/dev/stdin	CDS	50389440	50389477	.	+	0	gene_id "ENST00000232508.5_ENSG00000114395.6"; transcript_id "ENST00000232508.5_ENSG00000114395.6"; exon_number "3"; exon_id "ENST00000232508.5_ENSG00000114395.6.3";
chr3	/dev/stdin	exon	50390672	50391463	.	+	.	gene_id "ENST00000232508.5_ENSG00000114395.6"; transcript_id "ENST00000232508.5_ENSG00000114395.6"; exon_number "4"; exon_id "ENST00000232508.5_ENSG00000114395.6.4";
chr3	/dev/stdin	CDS	50390672	50391463	.	+	1	gene_id "ENST00000232508.5_ENSG00000114395.6"; transcript_id "ENST00000232508.5_ENSG00000114395.6"; exon_number "4"; exon_id "ENST00000232508.5_ENSG00000114395.6.4";
chr3	/dev/stdin	start_codon	50388253	50388255	.	+	0	gene_id "ENST00000232508.5_ENSG00000114395.6"; transcript_id "ENST00000232508.5_ENSG00000114395.6"; exon_number "1"; exon_id "ENST00000232508.5_ENSG00000114395.6.1";
chr3	/dev/stdin	transcript	50388253	50391463	.	+	.	gene_id "ENST00000425346.1_ENSG00000114395.6"; transcript_id "ENST00000425346.1_ENSG00000114395.6";
chr3	/dev/stdin	exon	50388253	50388415	.	+	.	gene_id "ENST00000425346.1_ENSG00000114395.6"; transcript_id "ENST00000425346.1_ENSG00000114395.6"; exon_number "1"; exon_id "ENST00000425346.1_ENSG00000114395.6.1";
chr3	/dev/stdin	CDS	50388253	50388415	.	+	0	gene_id "ENST00000425346.1_ENSG00000114395.6"; transcript_id "ENST00000425346.1_ENSG00000114395.6"; exon_number "1"; exon_id "ENST00000425346.1_ENSG00000114395.6.1";
chr3	/dev/stdin	exon	50388840	50388991	.	+	.	gene_id "ENST00000425346.1_ENSG00000114395.6"; transcript_id "ENST00000425346.1_ENSG00000114395.6"; exon_number "2"; exon_id "ENST00000425346.1_ENSG00000114395.6.2";
chr3	/dev/stdin	CDS	50388840	50388991	.	+	2	gene_id "ENST00000425346.1_ENSG00000114395.6"; transcript_id "ENST00000425346.1_ENSG00000114395.6"; exon_number "2"; exon_id "ENST00000425346.1_ENSG00000114395.6.2";
chr3	/dev/stdin	exon	50389440	50389477	.	+	.	gene_id "ENST00000425346.1_ENSG00000114395.6"; transcript_id "ENST00000425346.1_ENSG00000114395.6"; exon_number "3"; exon_id "ENST00000425346.1_ENSG00000114395.6.3";
chr3	/dev/stdin	CDS	50389440	50389477	.	+	0	gene_id "ENST00000425346.1_ENSG00000114395.6"; transcript_id "ENST00000425346.1_ENSG00000114395.6"; exon_number "3"; exon_id "ENST00000425346.1_ENSG00000114395.6.3";
chr3	/dev/stdin	exon	50390672	50391463	.	+	.	gene_id "ENST00000425346.1_ENSG00000114395.6"; transcript_id "ENST00000425346.1_ENSG00000114395.6"; exon_number "4"; exon_id "ENST00000425346.1_ENSG00000114395.6.4";
chr3	/dev/stdin	CDS	50390672	50391463	.	+	1	gene_id "ENST00000425346.1_ENSG00000114395.6"; transcript_id "ENST00000425346.1_ENSG00000114395.6"; exon_number "4"; exon_id "ENST00000425346.1_ENSG00000114395.6.4";
chr3	/dev/stdin	start_codon	50388253	50388255	.	+	0	gene_id "ENST00000425346.1_ENSG00000114395.6"; transcript_id "ENST00000425346.1_ENSG00000114395.6"; exon_number "1"; exon_id "ENST00000425346.1_ENSG00000114395.6.1";
chr3	/dev/stdin	transcript	50388253	50391463	.	+	.	gene_id "ENST00000424512.1_ENSG00000114395.6"; transcript_id "ENST00000424512.1_ENSG00000114395.6";
chr3	/dev/stdin	exon	50388253	50388419	.	+	.	gene_id "ENST00000424512.1_ENSG00000114395.6"; transcript_id "ENST00000424512.1_ENSG00000114395.6"; exon_number "1"; exon_id "ENST00000424512.1_ENSG00000114395.6.1";
chr3	/dev/stdin	CDS	50388253	50388419	.	+	0	gene_id "ENST00000424512.1_ENSG00000114395.6"; transcript_id "ENST00000424512.1_ENSG00000114395.6"; exon_number "1"; exon_id "ENST00000424512.1_ENSG00000114395.6.1";
chr3	/dev/stdin	exon	50388774	50388991	.	+	.	gene_id "ENST00000424512.1_ENSG00000114395.6"; transcript_id "ENST00000424512.1_ENSG00000114395.6"; exon_number "2"; exon_id "ENST00000424512.1_ENSG00000114395.6.2";
chr3	/dev/stdin	CDS	50388774	50388991	.	+	1	gene_id "ENST00000424512.1_ENSG00000114395.6"; transcript_id "ENST00000424512.1_ENSG00000114395.6"; exon_number "2"; exon_id "ENST00000424512.1_ENSG00000114395.6.2";
chr3	/dev/stdin	exon	50389440	50389477	.	+	.	gene_id "ENST00000424512.1_ENSG00000114395.6"; transcript_id "ENST00000424512.1_ENSG00000114395.6"; exon_number "3"; exon_id "ENST00000424512.1_ENSG00000114395.6.3";
chr3	/dev/stdin	CDS	50389440	50389477	.	+	2	gene_id "ENST00000424512.1_ENSG00000114395.6"; transcript_id "ENST00000424512.1_ENSG00000114395.6"; exon_number "3"; exon_id "ENST00000424512.1_ENSG00000114395.6.3";
chr3	/dev/stdin	exon	50390672	50391463	.	+	.	gene_id "ENST00000424512.1_ENSG00000114395.6"; transcript_id "ENST00000424512.1_ENSG00000114395.6"; exon_number "4"; exon_id "ENST00000424512.1_ENSG00000114395.6.4";
chr3	/dev/stdin	CDS	50390672	50391460	.	+	0	gene_id "ENST00000424512.1_ENSG00000114395.6"; transcript_id "ENST00000424512.1_ENSG00000114395.6"; exon_number "4"; exon_id "ENST00000424512.1_ENSG00000114395.6.4";
chr3	/dev/stdin	start_codon	50388253	50388255	.	+	0	gene_id "ENST00000424512.1_ENSG00000114395.6"; transcript_id "ENST00000424512.1_ENSG00000114395.6"; exon_number "1"; exon_id "ENST00000424512.1_ENSG00000114395.6.1";
chr3	/dev/stdin	stop_codon	50391461	50391463	.	+	0	gene_id "ENST00000424512.1_ENSG00000114395.6"; transcript_id "ENST00000424512.1_ENSG00000114395.6"; exon_number "4"; exon_id "ENST00000424512.1_ENSG00000114395.6.4";
chr3	/dev/stdin	transcript	50388211	50390138	.	+	.	gene_id "8efcc3b7-191f-4696-ae93-ecf4448536f9_ENSG00000114395.6"; transcript_id "8efcc3b7-191f-4696-ae93-ecf4448536f9_ENSG00000114395.6";
chr3	/dev/stdin	exon	50388211	50388415	.	+	.	gene_id "8efcc3b7-191f-4696-ae93-ecf4448536f9_ENSG00000114395.6"; transcript_id "8efcc3b7-191f-4696-ae93-ecf4448536f9_ENSG00000114395.6"; exon_number "1"; exon_id "8efcc3b7-191f-4696-ae93-ecf4448536f9_ENSG00000114395.6.1";
chr3	/dev/stdin	CDS	50388211	50388415	.	+	0	gene_id "8efcc3b7-191f-4696-ae93-ecf4448536f9_ENSG00000114395.6"; transcript_id "8efcc3b7-191f-4696-ae93-ecf4448536f9_ENSG00000114395.6"; exon_number "1"; exon_id "8efcc3b7-191f-4696-ae93-ecf4448536f9_ENSG00000114395.6.1";
chr3	/dev/stdin	exon	50388840	50388991	.	+	.	gene_id "8efcc3b7-191f-4696-ae93-ecf4448536f9_ENSG00000114395.6"; transcript_id "8efcc3b7-191f-4696-ae93-ecf4448536f9_ENSG00000114395.6"; exon_number "2"; exon_id "8efcc3b7-191f-4696-ae93-ecf4448536f9_ENSG00000114395.6.2";
chr3	/dev/stdin	CDS	50388840	50388991	.	+	2	gene_id "8efcc3b7-191f-4696-ae93-ecf4448536f9_ENSG00000114395.6"; transcript_id "8efcc3b7-191f-4696-ae93-ecf4448536f9_ENSG00000114395.6"; exon_number "2"; exon_id "8efcc3b7-191f-4696-ae93-ecf4448536f9_ENSG00000114395.6.2";
chr3	/dev/stdin	exon	50389440	50390138	.	+	.	gene_id "8efcc3b7-191f-4696-ae93-ecf4448536f9_ENSG00000114395.6"; transcript_id "8efcc3b7-191f-4696-ae93-ecf4448536f9_ENSG00000114395.6"; exon_number "3"; exon_id "8efcc3b7-191f-4696-ae93-ecf4448536f9_ENSG00000114395.6.3";
chr3	/dev/stdin	CDS	50389440	50390135	.	+	0	gene_id "8efcc3b7-191f-4696-ae93-ecf4448536f9_ENSG00000114395.6"; transcript_id "8efcc3b7-191f-4696-ae93-ecf4448536f9_ENSG00000114395.6"; exon_number "3"; exon_id "8efcc3b7-191f-4696-ae93-ecf4448536f9_ENSG00000114395.6.3";
chr3	/dev/stdin	start_codon	50388211	50388213	.	+	0	gene_id "8efcc3b7-191f-4696-ae93-ecf4448536f9_ENSG00000114395.6"; transcript_id "8efcc3b7-191f-4696-ae93-ecf4448536f9_ENSG00000114395.6"; exon_number "1"; exon_id "8efcc3b7-191f-4696-ae93-ecf4448536f9_ENSG00000114395.6.1";
chr3	/dev/stdin	stop_codon	50390136	50390138	.	+	0	gene_id "8efcc3b7-191f-4696-ae93-ecf4448536f9_ENSG00000114395.6"; transcript_id "8efcc3b7-191f-4696-ae93-ecf4448536f9_ENSG00000114395.6"; exon_number "3"; exon_id "8efcc3b7-191f-4696-ae93-ecf4448536f9_ENSG00000114395.6.3";
chr3	/dev/stdin	transcript	50388253	50391463	.	+	.	gene_id "35da4800-f028-4180-8b03-b178218c9893_ENSG00000272104.1"; transcript_id "35da4800-f028-4180-8b03-b178218c9893_ENSG00000272104.1";
chr3	/dev/stdin	exon	50388253	50388415	.	+	.	gene_id "35da4800-f028-4180-8b03-b178218c9893_ENSG00000272104.1"; transcript_id "35da4800-f028-4180-8b03-b178218c9893_ENSG00000272104.1"; exon_number "1"; exon_id "35da4800-f028-4180-8b03-b178218c9893_ENSG00000272104.1.1";
chr3	/dev/stdin	CDS	50388253	50388415	.	+	0	gene_id "35da4800-f028-4180-8b03-b178218c9893_ENSG00000272104.1"; transcript_id "35da4800-f028-4180-8b03-b178218c9893_ENSG00000272104.1"; exon_number "1"; exon_id "35da4800-f028-4180-8b03-b178218c9893_ENSG00000272104.1.1";
chr3	/dev/stdin	exon	50388840	50388991	.	+	.	gene_id "35da4800-f028-4180-8b03-b178218c9893_ENSG00000272104.1"; transcript_id "35da4800-f028-4180-8b03-b178218c9893_ENSG00000272104.1"; exon_number "2"; exon_id "35da4800-f028-4180-8b03-b178218c9893_ENSG00000272104.1.2";
chr3	/dev/stdin	CDS	50388840	50388991	.	+	2	gene_id "35da4800-f028-4180-8b03-b178218c9893_ENSG00000272104.1"; transcript_id "35da4800-f028-4180-8b03-b178218c9893_ENSG00000272104.1"; exon_number "2"; exon_id "35da4800-f028-4180-8b03-b178218c9893_ENSG00000272104.1.2";
chr3	/dev/stdin	exon	50390672	50391463	.	+	.	gene_id "35da4800-f028-4180-8b03-b178218c9893_ENSG00000272104.1"; transcript_id "35da4800-f028-4180-8b03-b178218c9893_ENSG00000272104.1"; exon_number "3"; exon_id "35da4800-f028-4180-8b03-b178218c9893_ENSG00000272104.1.3";
chr3	/dev/stdin	CDS	50390672	50391460	.	+	0	gene_id "35da4800-f028-4180-8b03-b178218c9893_ENSG00000272104.1"; transcript_id "35da4800-f028-4180-8b03-b178218c9893_ENSG00000272104.1"; exon_number "3"; exon_id "35da4800-f028-4180-8b03-b178218c9893_ENSG00000272104.1.3";
chr3	/dev/stdin	start_codon	50388253	50388255	.	+	0	gene_id "35da4800-f028-4180-8b03-b178218c9893_ENSG00000272104.1"; transcript_id "35da4800-f028-4180-8b03-b178218c9893_ENSG00000272104.1"; exon_number "1"; exon_id "35da4800-f028-4180-8b03-b178218c9893_ENSG00000272104.1.1";
chr3	/dev/stdin	stop_codon	50391461	50391463	.	+	0	gene_id "35da4800-f028-4180-8b03-b178218c9893_ENSG00000272104.1"; transcript_id "35da4800-f028-4180-8b03-b178218c9893_ENSG00000272104.1"; exon_number "3"; exon_id "35da4800-f028-4180-8b03-b178218c9893_ENSG00000272104.1.3";
chr3	/dev/stdin	transcript	50388629	50391463	.	+	.	gene_id "ENST00000418577.1_ENSG00000114395.6"; transcript_id "ENST00000418577.1_ENSG00000114395.6";
chr3	/dev/stdin	exon	50388629	50388991	.	+	.	gene_id "ENST00000418577.1_ENSG00000114395.6"; transcript_id "ENST00000418577.1_ENSG00000114395.6"; exon_number "1"; exon_id "ENST00000418577.1_ENSG00000114395.6.1";
chr3	/dev/stdin	CDS	50388629	50388991	.	+	0	gene_id "ENST00000418577.1_ENSG00000114395.6"; transcript_id "ENST00000418577.1_ENSG00000114395.6"; exon_number "1"; exon_id "ENST00000418577.1_ENSG00000114395.6.1";
chr3	/dev/stdin	exon	50389440	50389477	.	+	.	gene_id "ENST00000418577.1_ENSG00000114395.6"; transcript_id "ENST00000418577.1_ENSG00000114395.6"; exon_number "2"; exon_id "ENST00000418577.1_ENSG00000114395.6.2";
chr3	/dev/stdin	CDS	50389440	50389477	.	+	0	gene_id "ENST00000418577.1_ENSG00000114395.6"; transcript_id "ENST00000418577.1_ENSG00000114395.6"; exon_number "2"; exon_id "ENST00000418577.1_ENSG00000114395.6.2";
chr3	/dev/stdin	exon	50390672	50391463	.	+	.	gene_id "ENST00000418577.1_ENSG00000114395.6"; transcript_id "ENST00000418577.1_ENSG00000114395.6"; exon_number "3"; exon_id "ENST00000418577.1_ENSG00000114395.6.3";
chr3	/dev/stdin	CDS	50390672	50391463	.	+	1	gene_id "ENST00000418577.1_ENSG00000114395.6"; transcript_id "ENST00000418577.1_ENSG00000114395.6"; exon_number "3"; exon_id "ENST00000418577.1_ENSG00000114395.6.3";
chr3	/dev/stdin	start_codon	50388629	50388631	.	+	0	gene_id "ENST00000418577.1_ENSG00000114395.6"; transcript_id "ENST00000418577.1_ENSG00000114395.6"; exon_number "1"; exon_id "ENST00000418577.1_ENSG00000114395.6.1";
chr3	/dev/stdin	transcript	50388629	50391463	.	+	.	gene_id "ENST00000419046.1_ENSG00000114395.6"; transcript_id "ENST00000419046.1_ENSG00000114395.6";
chr3	/dev/stdin	exon	50388629	50388991	.	+	.	gene_id "ENST00000419046.1_ENSG00000114395.6"; transcript_id "ENST00000419046.1_ENSG00000114395.6"; exon_number "1"; exon_id "ENST00000419046.1_ENSG00000114395.6.1";
chr3	/dev/stdin	CDS	50388629	50388991	.	+	0	gene_id "ENST00000419046.1_ENSG00000114395.6"; transcript_id "ENST00000419046.1_ENSG00000114395.6"; exon_number "1"; exon_id "ENST00000419046.1_ENSG00000114395.6.1";
chr3	/dev/stdin	exon	50390672	50391463	.	+	.	gene_id "ENST00000419046.1_ENSG00000114395.6"; transcript_id "ENST00000419046.1_ENSG00000114395.6"; exon_number "2"; exon_id "ENST00000419046.1_ENSG00000114395.6.2";
chr3	/dev/stdin	CDS	50390672	50391460	.	+	0	gene_id "ENST00000419046.1_ENSG00000114395.6"; transcript_id "ENST00000419046.1_ENSG00000114395.6"; exon_number "2"; exon_id "ENST00000419046.1_ENSG00000114395.6.2";
chr3	/dev/stdin	start_codon	50388629	50388631	.	+	0	gene_id "ENST00000419046.1_ENSG00000114395.6"; transcript_id "ENST00000419046.1_ENSG00000114395.6"; exon_number "1"; exon_id "ENST00000419046.1_ENSG00000114395.6.1";
chr3	/dev/stdin	stop_codon	50391461	50391463	.	+	0	gene_id "ENST00000419046.1_ENSG00000114395.6"; transcript_id "ENST00000419046.1_ENSG00000114395.6"; exon_number "2"; exon_id "ENST00000419046.1_ENSG00000114395.6.2";
chr3	/dev/stdin	transcript	50392181	50396919	.	-	.	gene_id "ENST00000266025.3_ENSG00000126062.3"; transcript_id "ENST00000266025.3_ENSG00000126062.3";
chr3	/dev/stdin	exon	50392181	50392978	.	-	.	gene_id "ENST00000266025.3_ENSG00000126062.3"; transcript_id "ENST00000266025.3_ENSG00000126062.3"; exon_number "1"; exon_id "ENST00000266025.3_ENSG00000126062.3.1";
chr3	/dev/stdin	CDS	50392181	50392978	.	-	2	gene_id "ENST00000266025.3_ENSG00000126062.3"; transcript_id "ENST00000266025.3_ENSG00000126062.3"; exon_number "1"; exon_id "ENST00000266025.3_ENSG00000126062.3.1";
chr3	/dev/stdin	exon	50395644	50396919	.	-	.	gene_id "ENST00000266025.3_ENSG00000126062.3"; transcript_id "ENST00000266025.3_ENSG00000126062.3"; exon_number "2"; exon_id "ENST00000266025.3_ENSG00000126062.3.2";
chr3	/dev/stdin	CDS	50395644	50396919	.	-	0	gene_id "ENST00000266025.3_ENSG00000126062.3"; transcript_id "ENST00000266025.3_ENSG00000126062.3"; exon_number "2"; exon_id "ENST00000266025.3_ENSG00000126062.3.2";
chr3	/dev/stdin	start_codon	50396917	50396919	.	-	0	gene_id "ENST00000266025.3_ENSG00000126062.3"; transcript_id "ENST00000266025.3_ENSG00000126062.3"; exon_number "2"; exon_id "ENST00000266025.3_ENSG00000126062.3.2";
chr3	/dev/stdin	transcript	50595463	50605107	.	-	.	gene_id "ENST00000486175.1_ENSG00000088543.10"; transcript_id "ENST00000486175.1_ENSG00000088543.10";
chr3	/dev/stdin	exon	50595463	50597168	.	-	.	gene_id "ENST00000486175.1_ENSG00000088543.10"; transcript_id "ENST00000486175.1_ENSG00000088543.10"; exon_number "1"; exon_id "ENST00000486175.1_ENSG00000088543.10.1";
chr3	/dev/stdin	CDS	50595466	50597168	.	-	2	gene_id "ENST00000486175.1_ENSG00000088543.10"; transcript_id "ENST00000486175.1_ENSG00000088543.10"; exon_number "1"; exon_id "ENST00000486175.1_ENSG00000088543.10.1";
chr3	/dev/stdin	exon	50598348	50598495	.	-	.	gene_id "ENST00000486175.1_ENSG00000088543.10"; transcript_id "ENST00000486175.1_ENSG00000088543.10"; exon_number "2"; exon_id "ENST00000486175.1_ENSG00000088543.10.2";
chr3	/dev/stdin	CDS	50598348	50598495	.	-	0	gene_id "ENST00000486175.1_ENSG00000088543.10"; transcript_id "ENST00000486175.1_ENSG00000088543.10"; exon_number "2"; exon_id "ENST00000486175.1_ENSG00000088543.10.2";
chr3	/dev/stdin	exon	50599153	50599178	.	-	.	gene_id "ENST00000486175.1_ENSG00000088543.10"; transcript_id "ENST00000486175.1_ENSG00000088543.10"; exon_number "3"; exon_id "ENST00000486175.1_ENSG00000088543.10.3";
chr3	/dev/stdin	CDS	50599153	50599178	.	-	2	gene_id "ENST00000486175.1_ENSG00000088543.10"; transcript_id "ENST00000486175.1_ENSG00000088543.10"; exon_number "3"; exon_id "ENST00000486175.1_ENSG00000088543.10.3";
chr3	/dev/stdin	exon	50604894	50605107	.	-	.	gene_id "ENST00000486175.1_ENSG00000088543.10"; transcript_id "ENST00000486175.1_ENSG00000088543.10"; exon_number "4"; exon_id "ENST00000486175.1_ENSG00000088543.10.4";
chr3	/dev/stdin	CDS	50604894	50605107	.	-	0	gene_id "ENST00000486175.1_ENSG00000088543.10"; transcript_id "ENST00000486175.1_ENSG00000088543.10"; exon_number "4"; exon_id "ENST00000486175.1_ENSG00000088543.10.4";
chr3	/dev/stdin	start_codon	50605105	50605107	.	-	0	gene_id "ENST00000486175.1_ENSG00000088543.10"; transcript_id "ENST00000486175.1_ENSG00000088543.10"; exon_number "4"; exon_id "ENST00000486175.1_ENSG00000088543.10.4";
chr3	/dev/stdin	stop_codon	50595463	50595465	.	-	0	gene_id "ENST00000486175.1_ENSG00000088543.10"; transcript_id "ENST00000486175.1_ENSG00000088543.10"; exon_number "1"; exon_id "ENST00000486175.1_ENSG00000088543.10.1";
chr3	/dev/stdin	transcript	50606584	50618103	.	+	.	gene_id "ENST00000232854.4-2_ENSG00000114735.5"; transcript_id "ENST00000232854.4-2_ENSG00000114735.5";
chr3	/dev/stdin	exon	50606584	50607005	.	+	.	gene_id "ENST00000232854.4-2_ENSG00000114735.5"; transcript_id "ENST00000232854.4-2_ENSG00000114735.5"; exon_number "1"; exon_id "ENST00000232854.4-2_ENSG00000114735.5.1";
chr3	/dev/stdin	CDS	50606584	50607005	.	+	0	gene_id "ENST00000232854.4-2_ENSG00000114735.5"; transcript_id "ENST00000232854.4-2_ENSG00000114735.5"; exon_number "1"; exon_id "ENST00000232854.4-2_ENSG00000114735.5.1";
chr3	/dev/stdin	exon	50608362	50608763	.	+	.	gene_id "ENST00000232854.4-2_ENSG00000114735.5"; transcript_id "ENST00000232854.4-2_ENSG00000114735.5"; exon_number "2"; exon_id "ENST00000232854.4-2_ENSG00000114735.5.2";
chr3	/dev/stdin	CDS	50608362	50608763	.	+	1	gene_id "ENST00000232854.4-2_ENSG00000114735.5"; transcript_id "ENST00000232854.4-2_ENSG00000114735.5"; exon_number "2"; exon_id "ENST00000232854.4-2_ENSG00000114735.5.2";
chr3	/dev/stdin	exon	50609141	50609232	.	+	.	gene_id "ENST00000232854.4-2_ENSG00000114735.5"; transcript_id "ENST00000232854.4-2_ENSG00000114735.5"; exon_number "3"; exon_id "ENST00000232854.4-2_ENSG00000114735.5.3";
chr3	/dev/stdin	CDS	50609141	50609232	.	+	1	gene_id "ENST00000232854.4-2_ENSG00000114735.5"; transcript_id "ENST00000232854.4-2_ENSG00000114735.5"; exon_number "3"; exon_id "ENST00000232854.4-2_ENSG00000114735.5.3";
chr3	/dev/stdin	exon	50609546	50609639	.	+	.	gene_id "ENST00000232854.4-2_ENSG00000114735.5"; transcript_id "ENST00000232854.4-2_ENSG00000114735.5"; exon_number "4"; exon_id "ENST00000232854.4-2_ENSG00000114735.5.4";
chr3	/dev/stdin	CDS	50609546	50609639	.	+	2	gene_id "ENST00000232854.4-2_ENSG00000114735.5"; transcript_id "ENST00000232854.4-2_ENSG00000114735.5"; exon_number "4"; exon_id "ENST00000232854.4-2_ENSG00000114735.5.4";
chr3	/dev/stdin	exon	50614483	50614617	.	+	.	gene_id "ENST00000232854.4-2_ENSG00000114735.5"; transcript_id "ENST00000232854.4-2_ENSG00000114735.5"; exon_number "5"; exon_id "ENST00000232854.4-2_ENSG00000114735.5.5";
chr3	/dev/stdin	CDS	50614483	50614617	.	+	1	gene_id "ENST00000232854.4-2_ENSG00000114735.5"; transcript_id "ENST00000232854.4-2_ENSG00000114735.5"; exon_number "5"; exon_id "ENST00000232854.4-2_ENSG00000114735.5.5";
chr3	/dev/stdin	exon	50614940	50615004	.	+	.	gene_id "ENST00000232854.4-2_ENSG00000114735.5"; transcript_id "ENST00000232854.4-2_ENSG00000114735.5"; exon_number "6"; exon_id "ENST00000232854.4-2_ENSG00000114735.5.6";
chr3	/dev/stdin	CDS	50614940	50615004	.	+	1	gene_id "ENST00000232854.4-2_ENSG00000114735.5"; transcript_id "ENST00000232854.4-2_ENSG00000114735.5"; exon_number "6"; exon_id "ENST00000232854.4-2_ENSG00000114735.5.6";
chr3	/dev/stdin	exon	50615257	50615306	.	+	.	gene_id "ENST00000232854.4-2_ENSG00000114735.5"; transcript_id "ENST00000232854.4-2_ENSG00000114735.5"; exon_number "7"; exon_id "ENST00000232854.4-2_ENSG00000114735.5.7";
chr3	/dev/stdin	CDS	50615257	50615306	.	+	2	gene_id "ENST00000232854.4-2_ENSG00000114735.5"; transcript_id "ENST00000232854.4-2_ENSG00000114735.5"; exon_number "7"; exon_id "ENST00000232854.4-2_ENSG00000114735.5.7";
chr3	/dev/stdin	exon	50616252	50616357	.	+	.	gene_id "ENST00000232854.4-2_ENSG00000114735.5"; transcript_id "ENST00000232854.4-2_ENSG00000114735.5"; exon_number "8"; exon_id "ENST00000232854.4-2_ENSG00000114735.5.8";
chr3	/dev/stdin	CDS	50616252	50616357	.	+	0	gene_id "ENST00000232854.4-2_ENSG00000114735.5"; transcript_id "ENST00000232854.4-2_ENSG00000114735.5"; exon_number "8"; exon_id "ENST00000232854.4-2_ENSG00000114735.5.8";
chr3	/dev/stdin	exon	50617275	50617370	.	+	.	gene_id "ENST00000232854.4-2_ENSG00000114735.5"; transcript_id "ENST00000232854.4-2_ENSG00000114735.5"; exon_number "9"; exon_id "ENST00000232854.4-2_ENSG00000114735.5.9";
chr3	/dev/stdin	CDS	50617275	50617370	.	+	2	gene_id "ENST00000232854.4-2_ENSG00000114735.5"; transcript_id "ENST00000232854.4-2_ENSG00000114735.5"; exon_number "9"; exon_id "ENST00000232854.4-2_ENSG00000114735.5.9";
chr3	/dev/stdin	exon	50617547	50617660	.	+	.	gene_id "ENST00000232854.4-2_ENSG00000114735.5"; transcript_id "ENST00000232854.4-2_ENSG00000114735.5"; exon_number "10"; exon_id "ENST00000232854.4-2_ENSG00000114735.5.10";
chr3	/dev/stdin	CDS	50617547	50617660	.	+	2	gene_id "ENST00000232854.4-2_ENSG00000114735.5"; transcript_id "ENST00000232854.4-2_ENSG00000114735.5"; exon_number "10"; exon_id "ENST00000232854.4-2_ENSG00000114735.5.10";
chr3	/dev/stdin	exon	50617812	50618103	.	+	.	gene_id "ENST00000232854.4-2_ENSG00000114735.5"; transcript_id "ENST00000232854.4-2_ENSG00000114735.5"; exon_number "11"; exon_id "ENST00000232854.4-2_ENSG00000114735.5.11";
chr3	/dev/stdin	CDS	50617812	50618103	.	+	2	gene_id "ENST00000232854.4-2_ENSG00000114735.5"; transcript_id "ENST00000232854.4-2_ENSG00000114735.5"; exon_number "11"; exon_id "ENST00000232854.4-2_ENSG00000114735.5.11";
chr3	/dev/stdin	start_codon	50606584	50606586	.	+	0	gene_id "ENST00000232854.4-2_ENSG00000114735.5"; transcript_id "ENST00000232854.4-2_ENSG00000114735.5"; exon_number "1"; exon_id "ENST00000232854.4-2_ENSG00000114735.5.1";
chr3	/dev/stdin	transcript	50606910	50618103	.	+	.	gene_id "ENST00000455834.1_ENSG00000114735.5"; transcript_id "ENST00000455834.1_ENSG00000114735.5";
chr3	/dev/stdin	exon	50606910	50606976	.	+	.	gene_id "ENST00000455834.1_ENSG00000114735.5"; transcript_id "ENST00000455834.1_ENSG00000114735.5"; exon_number "1"; exon_id "ENST00000455834.1_ENSG00000114735.5.1";
chr3	/dev/stdin	CDS	50606910	50606976	.	+	0	gene_id "ENST00000455834.1_ENSG00000114735.5"; transcript_id "ENST00000455834.1_ENSG00000114735.5"; exon_number "1"; exon_id "ENST00000455834.1_ENSG00000114735.5.1";
chr3	/dev/stdin	exon	50608362	50608763	.	+	.	gene_id "ENST00000455834.1_ENSG00000114735.5"; transcript_id "ENST00000455834.1_ENSG00000114735.5"; exon_number "2"; exon_id "ENST00000455834.1_ENSG00000114735.5.2";
chr3	/dev/stdin	CDS	50608362	50608763	.	+	2	gene_id "ENST00000455834.1_ENSG00000114735.5"; transcript_id "ENST00000455834.1_ENSG00000114735.5"; exon_number "2"; exon_id "ENST00000455834.1_ENSG00000114735.5.2";
chr3	/dev/stdin	exon	50609141	50609232	.	+	.	gene_id "ENST00000455834.1_ENSG00000114735.5"; transcript_id "ENST00000455834.1_ENSG00000114735.5"; exon_number "3"; exon_id "ENST00000455834.1_ENSG00000114735.5.3";
chr3	/dev/stdin	CDS	50609141	50609232	.	+	2	gene_id "ENST00000455834.1_ENSG00000114735.5"; transcript_id "ENST00000455834.1_ENSG00000114735.5"; exon_number "3"; exon_id "ENST00000455834.1_ENSG00000114735.5.3";
chr3	/dev/stdin	exon	50609546	50609639	.	+	.	gene_id "ENST00000455834.1_ENSG00000114735.5"; transcript_id "ENST00000455834.1_ENSG00000114735.5"; exon_number "4"; exon_id "ENST00000455834.1_ENSG00000114735.5.4";
chr3	/dev/stdin	CDS	50609546	50609639	.	+	0	gene_id "ENST00000455834.1_ENSG00000114735.5"; transcript_id "ENST00000455834.1_ENSG00000114735.5"; exon_number "4"; exon_id "ENST00000455834.1_ENSG00000114735.5.4";
chr3	/dev/stdin	exon	50614483	50614617	.	+	.	gene_id "ENST00000455834.1_ENSG00000114735.5"; transcript_id "ENST00000455834.1_ENSG00000114735.5"; exon_number "5"; exon_id "ENST00000455834.1_ENSG00000114735.5.5";
chr3	/dev/stdin	CDS	50614483	50614617	.	+	2	gene_id "ENST00000455834.1_ENSG00000114735.5"; transcript_id "ENST00000455834.1_ENSG00000114735.5"; exon_number "5"; exon_id "ENST00000455834.1_ENSG00000114735.5.5";
chr3	/dev/stdin	exon	50614940	50615004	.	+	.	gene_id "ENST00000455834.1_ENSG00000114735.5"; transcript_id "ENST00000455834.1_ENSG00000114735.5"; exon_number "6"; exon_id "ENST00000455834.1_ENSG00000114735.5.6";
chr3	/dev/stdin	CDS	50614940	50615004	.	+	2	gene_id "ENST00000455834.1_ENSG00000114735.5"; transcript_id "ENST00000455834.1_ENSG00000114735.5"; exon_number "6"; exon_id "ENST00000455834.1_ENSG00000114735.5.6";
chr3	/dev/stdin	exon	50615257	50615306	.	+	.	gene_id "ENST00000455834.1_ENSG00000114735.5"; transcript_id "ENST00000455834.1_ENSG00000114735.5"; exon_number "7"; exon_id "ENST00000455834.1_ENSG00000114735.5.7";
chr3	/dev/stdin	CDS	50615257	50615306	.	+	0	gene_id "ENST00000455834.1_ENSG00000114735.5"; transcript_id "ENST00000455834.1_ENSG00000114735.5"; exon_number "7"; exon_id "ENST00000455834.1_ENSG00000114735.5.7";
chr3	/dev/stdin	exon	50616252	50616357	.	+	.	gene_id "ENST00000455834.1_ENSG00000114735.5"; transcript_id "ENST00000455834.1_ENSG00000114735.5"; exon_number "8"; exon_id "ENST00000455834.1_ENSG00000114735.5.8";
chr3	/dev/stdin	CDS	50616252	50616357	.	+	1	gene_id "ENST00000455834.1_ENSG00000114735.5"; transcript_id "ENST00000455834.1_ENSG00000114735.5"; exon_number "8"; exon_id "ENST00000455834.1_ENSG00000114735.5.8";
chr3	/dev/stdin	exon	50617275	50617370	.	+	.	gene_id "ENST00000455834.1_ENSG00000114735.5"; transcript_id "ENST00000455834.1_ENSG00000114735.5"; exon_number "9"; exon_id "ENST00000455834.1_ENSG00000114735.5.9";
chr3	/dev/stdin	CDS	50617275	50617370	.	+	0	gene_id "ENST00000455834.1_ENSG00000114735.5"; transcript_id "ENST00000455834.1_ENSG00000114735.5"; exon_number "9"; exon_id "ENST00000455834.1_ENSG00000114735.5.9";
chr3	/dev/stdin	exon	50617547	50617660	.	+	.	gene_id "ENST00000455834.1_ENSG00000114735.5"; transcript_id "ENST00000455834.1_ENSG00000114735.5"; exon_number "10"; exon_id "ENST00000455834.1_ENSG00000114735.5.10";
chr3	/dev/stdin	CDS	50617547	50617660	.	+	0	gene_id "ENST00000455834.1_ENSG00000114735.5"; transcript_id "ENST00000455834.1_ENSG00000114735.5"; exon_number "10"; exon_id "ENST00000455834.1_ENSG00000114735.5.10";
chr3	/dev/stdin	exon	50617812	50618103	.	+	.	gene_id "ENST00000455834.1_ENSG00000114735.5"; transcript_id "ENST00000455834.1_ENSG00000114735.5"; exon_number "11"; exon_id "ENST00000455834.1_ENSG00000114735.5.11";
chr3	/dev/stdin	CDS	50617812	50618103	.	+	0	gene_id "ENST00000455834.1_ENSG00000114735.5"; transcript_id "ENST00000455834.1_ENSG00000114735.5"; exon_number "11"; exon_id "ENST00000455834.1_ENSG00000114735.5.11";
chr3	/dev/stdin	start_codon	50606910	50606912	.	+	0	gene_id "ENST00000455834.1_ENSG00000114735.5"; transcript_id "ENST00000455834.1_ENSG00000114735.5"; exon_number "1"; exon_id "ENST00000455834.1_ENSG00000114735.5.1";
chr3	/dev/stdin	transcript	50606910	50618103	.	+	.	gene_id "5881d11e-d3d9-4a23-8dc6-f782a7a9c126_ENSG00000114735.5"; transcript_id "5881d11e-d3d9-4a23-8dc6-f782a7a9c126_ENSG00000114735.5";
chr3	/dev/stdin	exon	50606910	50607005	.	+	.	gene_id "5881d11e-d3d9-4a23-8dc6-f782a7a9c126_ENSG00000114735.5"; transcript_id "5881d11e-d3d9-4a23-8dc6-f782a7a9c126_ENSG00000114735.5"; exon_number "1"; exon_id "5881d11e-d3d9-4a23-8dc6-f782a7a9c126_ENSG00000114735.5.1";
chr3	/dev/stdin	CDS	50606910	50607005	.	+	0	gene_id "5881d11e-d3d9-4a23-8dc6-f782a7a9c126_ENSG00000114735.5"; transcript_id "5881d11e-d3d9-4a23-8dc6-f782a7a9c126_ENSG00000114735.5"; exon_number "1"; exon_id "5881d11e-d3d9-4a23-8dc6-f782a7a9c126_ENSG00000114735.5.1";
chr3	/dev/stdin	exon	50608362	50608763	.	+	.	gene_id "5881d11e-d3d9-4a23-8dc6-f782a7a9c126_ENSG00000114735.5"; transcript_id "5881d11e-d3d9-4a23-8dc6-f782a7a9c126_ENSG00000114735.5"; exon_number "2"; exon_id "5881d11e-d3d9-4a23-8dc6-f782a7a9c126_ENSG00000114735.5.2";
chr3	/dev/stdin	CDS	50608362	50608763	.	+	0	gene_id "5881d11e-d3d9-4a23-8dc6-f782a7a9c126_ENSG00000114735.5"; transcript_id "5881d11e-d3d9-4a23-8dc6-f782a7a9c126_ENSG00000114735.5"; exon_number "2"; exon_id "5881d11e-d3d9-4a23-8dc6-f782a7a9c126_ENSG00000114735.5.2";
chr3	/dev/stdin	exon	50609141	50609232	.	+	.	gene_id "5881d11e-d3d9-4a23-8dc6-f782a7a9c126_ENSG00000114735.5"; transcript_id "5881d11e-d3d9-4a23-8dc6-f782a7a9c126_ENSG00000114735.5"; exon_number "3"; exon_id "5881d11e-d3d9-4a23-8dc6-f782a7a9c126_ENSG00000114735.5.3";
chr3	/dev/stdin	CDS	50609141	50609232	.	+	0	gene_id "5881d11e-d3d9-4a23-8dc6-f782a7a9c126_ENSG00000114735.5"; transcript_id "5881d11e-d3d9-4a23-8dc6-f782a7a9c126_ENSG00000114735.5"; exon_number "3"; exon_id "5881d11e-d3d9-4a23-8dc6-f782a7a9c126_ENSG00000114735.5.3";
chr3	/dev/stdin	exon	50609546	50609639	.	+	.	gene_id "5881d11e-d3d9-4a23-8dc6-f782a7a9c126_ENSG00000114735.5"; transcript_id "5881d11e-d3d9-4a23-8dc6-f782a7a9c126_ENSG00000114735.5"; exon_number "4"; exon_id "5881d11e-d3d9-4a23-8dc6-f782a7a9c126_ENSG00000114735.5.4";
chr3	/dev/stdin	CDS	50609546	50609639	.	+	1	gene_id "5881d11e-d3d9-4a23-8dc6-f782a7a9c126_ENSG00000114735.5"; transcript_id "5881d11e-d3d9-4a23-8dc6-f782a7a9c126_ENSG00000114735.5"; exon_number "4"; exon_id "5881d11e-d3d9-4a23-8dc6-f782a7a9c126_ENSG00000114735.5.4";
chr3	/dev/stdin	exon	50614483	50614617	.	+	.	gene_id "5881d11e-d3d9-4a23-8dc6-f782a7a9c126_ENSG00000114735.5"; transcript_id "5881d11e-d3d9-4a23-8dc6-f782a7a9c126_ENSG00000114735.5"; exon_number "5"; exon_id "5881d11e-d3d9-4a23-8dc6-f782a7a9c126_ENSG00000114735.5.5";
chr3	/dev/stdin	CDS	50614483	50614617	.	+	0	gene_id "5881d11e-d3d9-4a23-8dc6-f782a7a9c126_ENSG00000114735.5"; transcript_id "5881d11e-d3d9-4a23-8dc6-f782a7a9c126_ENSG00000114735.5"; exon_number "5"; exon_id "5881d11e-d3d9-4a23-8dc6-f782a7a9c126_ENSG00000114735.5.5";
chr3	/dev/stdin	exon	50614940	50615004	.	+	.	gene_id "5881d11e-d3d9-4a23-8dc6-f782a7a9c126_ENSG00000114735.5"; transcript_id "5881d11e-d3d9-4a23-8dc6-f782a7a9c126_ENSG00000114735.5"; exon_number "6"; exon_id "5881d11e-d3d9-4a23-8dc6-f782a7a9c126_ENSG00000114735.5.6";
chr3	/dev/stdin	CDS	50614940	50615004	.	+	0	gene_id "5881d11e-d3d9-4a23-8dc6-f782a7a9c126_ENSG00000114735.5"; transcript_id "5881d11e-d3d9-4a23-8dc6-f782a7a9c126_ENSG00000114735.5"; exon_number "6"; exon_id "5881d11e-d3d9-4a23-8dc6-f782a7a9c126_ENSG00000114735.5.6";
chr3	/dev/stdin	exon	50617275	50617370	.	+	.	gene_id "5881d11e-d3d9-4a23-8dc6-f782a7a9c126_ENSG00000114735.5"; transcript_id "5881d11e-d3d9-4a23-8dc6-f782a7a9c126_ENSG00000114735.5"; exon_number "7"; exon_id "5881d11e-d3d9-4a23-8dc6-f782a7a9c126_ENSG00000114735.5.7";
chr3	/dev/stdin	CDS	50617275	50617370	.	+	1	gene_id "5881d11e-d3d9-4a23-8dc6-f782a7a9c126_ENSG00000114735.5"; transcript_id "5881d11e-d3d9-4a23-8dc6-f782a7a9c126_ENSG00000114735.5"; exon_number "7"; exon_id "5881d11e-d3d9-4a23-8dc6-f782a7a9c126_ENSG00000114735.5.7";
chr3	/dev/stdin	exon	50617547	50617660	.	+	.	gene_id "5881d11e-d3d9-4a23-8dc6-f782a7a9c126_ENSG00000114735.5"; transcript_id "5881d11e-d3d9-4a23-8dc6-f782a7a9c126_ENSG00000114735.5"; exon_number "8"; exon_id "5881d11e-d3d9-4a23-8dc6-f782a7a9c126_ENSG00000114735.5.8";
chr3	/dev/stdin	CDS	50617547	50617660	.	+	1	gene_id "5881d11e-d3d9-4a23-8dc6-f782a7a9c126_ENSG00000114735.5"; transcript_id "5881d11e-d3d9-4a23-8dc6-f782a7a9c126_ENSG00000114735.5"; exon_number "8"; exon_id "5881d11e-d3d9-4a23-8dc6-f782a7a9c126_ENSG00000114735.5.8";
chr3	/dev/stdin	exon	50617812	50618103	.	+	.	gene_id "5881d11e-d3d9-4a23-8dc6-f782a7a9c126_ENSG00000114735.5"; transcript_id "5881d11e-d3d9-4a23-8dc6-f782a7a9c126_ENSG00000114735.5"; exon_number "9"; exon_id "5881d11e-d3d9-4a23-8dc6-f782a7a9c126_ENSG00000114735.5.9";
chr3	/dev/stdin	CDS	50617812	50618100	.	+	1	gene_id "5881d11e-d3d9-4a23-8dc6-f782a7a9c126_ENSG00000114735.5"; transcript_id "5881d11e-d3d9-4a23-8dc6-f782a7a9c126_ENSG00000114735.5"; exon_number "9"; exon_id "5881d11e-d3d9-4a23-8dc6-f782a7a9c126_ENSG00000114735.5.9";
chr3	/dev/stdin	start_codon	50606910	50606912	.	+	0	gene_id "5881d11e-d3d9-4a23-8dc6-f782a7a9c126_ENSG00000114735.5"; transcript_id "5881d11e-d3d9-4a23-8dc6-f782a7a9c126_ENSG00000114735.5"; exon_number "1"; exon_id "5881d11e-d3d9-4a23-8dc6-f782a7a9c126_ENSG00000114735.5.1";
chr3	/dev/stdin	stop_codon	50618101	50618103	.	+	0	gene_id "5881d11e-d3d9-4a23-8dc6-f782a7a9c126_ENSG00000114735.5"; transcript_id "5881d11e-d3d9-4a23-8dc6-f782a7a9c126_ENSG00000114735.5"; exon_number "9"; exon_id "5881d11e-d3d9-4a23-8dc6-f782a7a9c126_ENSG00000114735.5.9";
chr3	/dev/stdin	transcript	50606910	50618103	.	+	.	gene_id "2dd235fe-4aba-44e0-80af-6ef4ed8f13da_ENSG00000114735.5"; transcript_id "2dd235fe-4aba-44e0-80af-6ef4ed8f13da_ENSG00000114735.5";
chr3	/dev/stdin	exon	50606910	50607005	.	+	.	gene_id "2dd235fe-4aba-44e0-80af-6ef4ed8f13da_ENSG00000114735.5"; transcript_id "2dd235fe-4aba-44e0-80af-6ef4ed8f13da_ENSG00000114735.5"; exon_number "1"; exon_id "2dd235fe-4aba-44e0-80af-6ef4ed8f13da_ENSG00000114735.5.1";
chr3	/dev/stdin	CDS	50606910	50607005	.	+	0	gene_id "2dd235fe-4aba-44e0-80af-6ef4ed8f13da_ENSG00000114735.5"; transcript_id "2dd235fe-4aba-44e0-80af-6ef4ed8f13da_ENSG00000114735.5"; exon_number "1"; exon_id "2dd235fe-4aba-44e0-80af-6ef4ed8f13da_ENSG00000114735.5.1";
chr3	/dev/stdin	exon	50609141	50609232	.	+	.	gene_id "2dd235fe-4aba-44e0-80af-6ef4ed8f13da_ENSG00000114735.5"; transcript_id "2dd235fe-4aba-44e0-80af-6ef4ed8f13da_ENSG00000114735.5"; exon_number "2"; exon_id "2dd235fe-4aba-44e0-80af-6ef4ed8f13da_ENSG00000114735.5.2";
chr3	/dev/stdin	CDS	50609141	50609232	.	+	0	gene_id "2dd235fe-4aba-44e0-80af-6ef4ed8f13da_ENSG00000114735.5"; transcript_id "2dd235fe-4aba-44e0-80af-6ef4ed8f13da_ENSG00000114735.5"; exon_number "2"; exon_id "2dd235fe-4aba-44e0-80af-6ef4ed8f13da_ENSG00000114735.5.2";
chr3	/dev/stdin	exon	50609546	50609639	.	+	.	gene_id "2dd235fe-4aba-44e0-80af-6ef4ed8f13da_ENSG00000114735.5"; transcript_id "2dd235fe-4aba-44e0-80af-6ef4ed8f13da_ENSG00000114735.5"; exon_number "3"; exon_id "2dd235fe-4aba-44e0-80af-6ef4ed8f13da_ENSG00000114735.5.3";
chr3	/dev/stdin	CDS	50609546	50609639	.	+	1	gene_id "2dd235fe-4aba-44e0-80af-6ef4ed8f13da_ENSG00000114735.5"; transcript_id "2dd235fe-4aba-44e0-80af-6ef4ed8f13da_ENSG00000114735.5"; exon_number "3"; exon_id "2dd235fe-4aba-44e0-80af-6ef4ed8f13da_ENSG00000114735.5.3";
chr3	/dev/stdin	exon	50614483	50614617	.	+	.	gene_id "2dd235fe-4aba-44e0-80af-6ef4ed8f13da_ENSG00000114735.5"; transcript_id "2dd235fe-4aba-44e0-80af-6ef4ed8f13da_ENSG00000114735.5"; exon_number "4"; exon_id "2dd235fe-4aba-44e0-80af-6ef4ed8f13da_ENSG00000114735.5.4";
chr3	/dev/stdin	CDS	50614483	50614617	.	+	0	gene_id "2dd235fe-4aba-44e0-80af-6ef4ed8f13da_ENSG00000114735.5"; transcript_id "2dd235fe-4aba-44e0-80af-6ef4ed8f13da_ENSG00000114735.5"; exon_number "4"; exon_id "2dd235fe-4aba-44e0-80af-6ef4ed8f13da_ENSG00000114735.5.4";
chr3	/dev/stdin	exon	50614940	50615004	.	+	.	gene_id "2dd235fe-4aba-44e0-80af-6ef4ed8f13da_ENSG00000114735.5"; transcript_id "2dd235fe-4aba-44e0-80af-6ef4ed8f13da_ENSG00000114735.5"; exon_number "5"; exon_id "2dd235fe-4aba-44e0-80af-6ef4ed8f13da_ENSG00000114735.5.5";
chr3	/dev/stdin	CDS	50614940	50615004	.	+	0	gene_id "2dd235fe-4aba-44e0-80af-6ef4ed8f13da_ENSG00000114735.5"; transcript_id "2dd235fe-4aba-44e0-80af-6ef4ed8f13da_ENSG00000114735.5"; exon_number "5"; exon_id "2dd235fe-4aba-44e0-80af-6ef4ed8f13da_ENSG00000114735.5.5";
chr3	/dev/stdin	exon	50615257	50615306	.	+	.	gene_id "2dd235fe-4aba-44e0-80af-6ef4ed8f13da_ENSG00000114735.5"; transcript_id "2dd235fe-4aba-44e0-80af-6ef4ed8f13da_ENSG00000114735.5"; exon_number "6"; exon_id "2dd235fe-4aba-44e0-80af-6ef4ed8f13da_ENSG00000114735.5.6";
chr3	/dev/stdin	CDS	50615257	50615306	.	+	1	gene_id "2dd235fe-4aba-44e0-80af-6ef4ed8f13da_ENSG00000114735.5"; transcript_id "2dd235fe-4aba-44e0-80af-6ef4ed8f13da_ENSG00000114735.5"; exon_number "6"; exon_id "2dd235fe-4aba-44e0-80af-6ef4ed8f13da_ENSG00000114735.5.6";
chr3	/dev/stdin	exon	50616252	50616357	.	+	.	gene_id "2dd235fe-4aba-44e0-80af-6ef4ed8f13da_ENSG00000114735.5"; transcript_id "2dd235fe-4aba-44e0-80af-6ef4ed8f13da_ENSG00000114735.5"; exon_number "7"; exon_id "2dd235fe-4aba-44e0-80af-6ef4ed8f13da_ENSG00000114735.5.7";
chr3	/dev/stdin	CDS	50616252	50616357	.	+	2	gene_id "2dd235fe-4aba-44e0-80af-6ef4ed8f13da_ENSG00000114735.5"; transcript_id "2dd235fe-4aba-44e0-80af-6ef4ed8f13da_ENSG00000114735.5"; exon_number "7"; exon_id "2dd235fe-4aba-44e0-80af-6ef4ed8f13da_ENSG00000114735.5.7";
chr3	/dev/stdin	exon	50617275	50617370	.	+	.	gene_id "2dd235fe-4aba-44e0-80af-6ef4ed8f13da_ENSG00000114735.5"; transcript_id "2dd235fe-4aba-44e0-80af-6ef4ed8f13da_ENSG00000114735.5"; exon_number "8"; exon_id "2dd235fe-4aba-44e0-80af-6ef4ed8f13da_ENSG00000114735.5.8";
chr3	/dev/stdin	CDS	50617275	50617370	.	+	1	gene_id "2dd235fe-4aba-44e0-80af-6ef4ed8f13da_ENSG00000114735.5"; transcript_id "2dd235fe-4aba-44e0-80af-6ef4ed8f13da_ENSG00000114735.5"; exon_number "8"; exon_id "2dd235fe-4aba-44e0-80af-6ef4ed8f13da_ENSG00000114735.5.8";
chr3	/dev/stdin	exon	50617547	50617660	.	+	.	gene_id "2dd235fe-4aba-44e0-80af-6ef4ed8f13da_ENSG00000114735.5"; transcript_id "2dd235fe-4aba-44e0-80af-6ef4ed8f13da_ENSG00000114735.5"; exon_number "9"; exon_id "2dd235fe-4aba-44e0-80af-6ef4ed8f13da_ENSG00000114735.5.9";
chr3	/dev/stdin	CDS	50617547	50617660	.	+	1	gene_id "2dd235fe-4aba-44e0-80af-6ef4ed8f13da_ENSG00000114735.5"; transcript_id "2dd235fe-4aba-44e0-80af-6ef4ed8f13da_ENSG00000114735.5"; exon_number "9"; exon_id "2dd235fe-4aba-44e0-80af-6ef4ed8f13da_ENSG00000114735.5.9";
chr3	/dev/stdin	exon	50617812	50618103	.	+	.	gene_id "2dd235fe-4aba-44e0-80af-6ef4ed8f13da_ENSG00000114735.5"; transcript_id "2dd235fe-4aba-44e0-80af-6ef4ed8f13da_ENSG00000114735.5"; exon_number "10"; exon_id "2dd235fe-4aba-44e0-80af-6ef4ed8f13da_ENSG00000114735.5.10";
chr3	/dev/stdin	CDS	50617812	50618100	.	+	1	gene_id "2dd235fe-4aba-44e0-80af-6ef4ed8f13da_ENSG00000114735.5"; transcript_id "2dd235fe-4aba-44e0-80af-6ef4ed8f13da_ENSG00000114735.5"; exon_number "10"; exon_id "2dd235fe-4aba-44e0-80af-6ef4ed8f13da_ENSG00000114735.5.10";
chr3	/dev/stdin	start_codon	50606910	50606912	.	+	0	gene_id "2dd235fe-4aba-44e0-80af-6ef4ed8f13da_ENSG00000114735.5"; transcript_id "2dd235fe-4aba-44e0-80af-6ef4ed8f13da_ENSG00000114735.5"; exon_number "1"; exon_id "2dd235fe-4aba-44e0-80af-6ef4ed8f13da_ENSG00000114735.5.1";
chr3	/dev/stdin	stop_codon	50618101	50618103	.	+	0	gene_id "2dd235fe-4aba-44e0-80af-6ef4ed8f13da_ENSG00000114735.5"; transcript_id "2dd235fe-4aba-44e0-80af-6ef4ed8f13da_ENSG00000114735.5"; exon_number "10"; exon_id "2dd235fe-4aba-44e0-80af-6ef4ed8f13da_ENSG00000114735.5.10";
chr3	/dev/stdin	transcript	50606910	50618103	.	+	.	gene_id "9d18e5c3-83bf-4821-8546-b8303dadaac5_ENSG00000114735.5"; transcript_id "9d18e5c3-83bf-4821-8546-b8303dadaac5_ENSG00000114735.5";
chr3	/dev/stdin	exon	50606910	50607005	.	+	.	gene_id "9d18e5c3-83bf-4821-8546-b8303dadaac5_ENSG00000114735.5"; transcript_id "9d18e5c3-83bf-4821-8546-b8303dadaac5_ENSG00000114735.5"; exon_number "1"; exon_id "9d18e5c3-83bf-4821-8546-b8303dadaac5_ENSG00000114735.5.1";
chr3	/dev/stdin	CDS	50606910	50607005	.	+	0	gene_id "9d18e5c3-83bf-4821-8546-b8303dadaac5_ENSG00000114735.5"; transcript_id "9d18e5c3-83bf-4821-8546-b8303dadaac5_ENSG00000114735.5"; exon_number "1"; exon_id "9d18e5c3-83bf-4821-8546-b8303dadaac5_ENSG00000114735.5.1";
chr3	/dev/stdin	exon	50608362	50608725	.	+	.	gene_id "9d18e5c3-83bf-4821-8546-b8303dadaac5_ENSG00000114735.5"; transcript_id "9d18e5c3-83bf-4821-8546-b8303dadaac5_ENSG00000114735.5"; exon_number "2"; exon_id "9d18e5c3-83bf-4821-8546-b8303dadaac5_ENSG00000114735.5.2";
chr3	/dev/stdin	CDS	50608362	50608725	.	+	0	gene_id "9d18e5c3-83bf-4821-8546-b8303dadaac5_ENSG00000114735.5"; transcript_id "9d18e5c3-83bf-4821-8546-b8303dadaac5_ENSG00000114735.5"; exon_number "2"; exon_id "9d18e5c3-83bf-4821-8546-b8303dadaac5_ENSG00000114735.5.2";
chr3	/dev/stdin	exon	50609141	50609232	.	+	.	gene_id "9d18e5c3-83bf-4821-8546-b8303dadaac5_ENSG00000114735.5"; transcript_id "9d18e5c3-83bf-4821-8546-b8303dadaac5_ENSG00000114735.5"; exon_number "3"; exon_id "9d18e5c3-83bf-4821-8546-b8303dadaac5_ENSG00000114735.5.3";
chr3	/dev/stdin	CDS	50609141	50609232	.	+	2	gene_id "9d18e5c3-83bf-4821-8546-b8303dadaac5_ENSG00000114735.5"; transcript_id "9d18e5c3-83bf-4821-8546-b8303dadaac5_ENSG00000114735.5"; exon_number "3"; exon_id "9d18e5c3-83bf-4821-8546-b8303dadaac5_ENSG00000114735.5.3";
chr3	/dev/stdin	exon	50609546	50609639	.	+	.	gene_id "9d18e5c3-83bf-4821-8546-b8303dadaac5_ENSG00000114735.5"; transcript_id "9d18e5c3-83bf-4821-8546-b8303dadaac5_ENSG00000114735.5"; exon_number "4"; exon_id "9d18e5c3-83bf-4821-8546-b8303dadaac5_ENSG00000114735.5.4";
chr3	/dev/stdin	CDS	50609546	50609639	.	+	0	gene_id "9d18e5c3-83bf-4821-8546-b8303dadaac5_ENSG00000114735.5"; transcript_id "9d18e5c3-83bf-4821-8546-b8303dadaac5_ENSG00000114735.5"; exon_number "4"; exon_id "9d18e5c3-83bf-4821-8546-b8303dadaac5_ENSG00000114735.5.4";
chr3	/dev/stdin	exon	50614483	50614617	.	+	.	gene_id "9d18e5c3-83bf-4821-8546-b8303dadaac5_ENSG00000114735.5"; transcript_id "9d18e5c3-83bf-4821-8546-b8303dadaac5_ENSG00000114735.5"; exon_number "5"; exon_id "9d18e5c3-83bf-4821-8546-b8303dadaac5_ENSG00000114735.5.5";
chr3	/dev/stdin	CDS	50614483	50614617	.	+	2	gene_id "9d18e5c3-83bf-4821-8546-b8303dadaac5_ENSG00000114735.5"; transcript_id "9d18e5c3-83bf-4821-8546-b8303dadaac5_ENSG00000114735.5"; exon_number "5"; exon_id "9d18e5c3-83bf-4821-8546-b8303dadaac5_ENSG00000114735.5.5";
chr3	/dev/stdin	exon	50614940	50615004	.	+	.	gene_id "9d18e5c3-83bf-4821-8546-b8303dadaac5_ENSG00000114735.5"; transcript_id "9d18e5c3-83bf-4821-8546-b8303dadaac5_ENSG00000114735.5"; exon_number "6"; exon_id "9d18e5c3-83bf-4821-8546-b8303dadaac5_ENSG00000114735.5.6";
chr3	/dev/stdin	CDS	50614940	50615004	.	+	2	gene_id "9d18e5c3-83bf-4821-8546-b8303dadaac5_ENSG00000114735.5"; transcript_id "9d18e5c3-83bf-4821-8546-b8303dadaac5_ENSG00000114735.5"; exon_number "6"; exon_id "9d18e5c3-83bf-4821-8546-b8303dadaac5_ENSG00000114735.5.6";
chr3	/dev/stdin	exon	50615257	50615306	.	+	.	gene_id "9d18e5c3-83bf-4821-8546-b8303dadaac5_ENSG00000114735.5"; transcript_id "9d18e5c3-83bf-4821-8546-b8303dadaac5_ENSG00000114735.5"; exon_number "7"; exon_id "9d18e5c3-83bf-4821-8546-b8303dadaac5_ENSG00000114735.5.7";
chr3	/dev/stdin	CDS	50615257	50615306	.	+	0	gene_id "9d18e5c3-83bf-4821-8546-b8303dadaac5_ENSG00000114735.5"; transcript_id "9d18e5c3-83bf-4821-8546-b8303dadaac5_ENSG00000114735.5"; exon_number "7"; exon_id "9d18e5c3-83bf-4821-8546-b8303dadaac5_ENSG00000114735.5.7";
chr3	/dev/stdin	exon	50616252	50616357	.	+	.	gene_id "9d18e5c3-83bf-4821-8546-b8303dadaac5_ENSG00000114735.5"; transcript_id "9d18e5c3-83bf-4821-8546-b8303dadaac5_ENSG00000114735.5"; exon_number "8"; exon_id "9d18e5c3-83bf-4821-8546-b8303dadaac5_ENSG00000114735.5.8";
chr3	/dev/stdin	CDS	50616252	50616357	.	+	1	gene_id "9d18e5c3-83bf-4821-8546-b8303dadaac5_ENSG00000114735.5"; transcript_id "9d18e5c3-83bf-4821-8546-b8303dadaac5_ENSG00000114735.5"; exon_number "8"; exon_id "9d18e5c3-83bf-4821-8546-b8303dadaac5_ENSG00000114735.5.8";
chr3	/dev/stdin	exon	50617275	50617370	.	+	.	gene_id "9d18e5c3-83bf-4821-8546-b8303dadaac5_ENSG00000114735.5"; transcript_id "9d18e5c3-83bf-4821-8546-b8303dadaac5_ENSG00000114735.5"; exon_number "9"; exon_id "9d18e5c3-83bf-4821-8546-b8303dadaac5_ENSG00000114735.5.9";
chr3	/dev/stdin	CDS	50617275	50617370	.	+	0	gene_id "9d18e5c3-83bf-4821-8546-b8303dadaac5_ENSG00000114735.5"; transcript_id "9d18e5c3-83bf-4821-8546-b8303dadaac5_ENSG00000114735.5"; exon_number "9"; exon_id "9d18e5c3-83bf-4821-8546-b8303dadaac5_ENSG00000114735.5.9";
chr3	/dev/stdin	exon	50617547	50617660	.	+	.	gene_id "9d18e5c3-83bf-4821-8546-b8303dadaac5_ENSG00000114735.5"; transcript_id "9d18e5c3-83bf-4821-8546-b8303dadaac5_ENSG00000114735.5"; exon_number "10"; exon_id "9d18e5c3-83bf-4821-8546-b8303dadaac5_ENSG00000114735.5.10";
chr3	/dev/stdin	CDS	50617547	50617660	.	+	0	gene_id "9d18e5c3-83bf-4821-8546-b8303dadaac5_ENSG00000114735.5"; transcript_id "9d18e5c3-83bf-4821-8546-b8303dadaac5_ENSG00000114735.5"; exon_number "10"; exon_id "9d18e5c3-83bf-4821-8546-b8303dadaac5_ENSG00000114735.5.10";
chr3	/dev/stdin	exon	50617812	50618103	.	+	.	gene_id "9d18e5c3-83bf-4821-8546-b8303dadaac5_ENSG00000114735.5"; transcript_id "9d18e5c3-83bf-4821-8546-b8303dadaac5_ENSG00000114735.5"; exon_number "11"; exon_id "9d18e5c3-83bf-4821-8546-b8303dadaac5_ENSG00000114735.5.11";
chr3	/dev/stdin	CDS	50617812	50618103	.	+	0	gene_id "9d18e5c3-83bf-4821-8546-b8303dadaac5_ENSG00000114735.5"; transcript_id "9d18e5c3-83bf-4821-8546-b8303dadaac5_ENSG00000114735.5"; exon_number "11"; exon_id "9d18e5c3-83bf-4821-8546-b8303dadaac5_ENSG00000114735.5.11";
chr3	/dev/stdin	start_codon	50606910	50606912	.	+	0	gene_id "9d18e5c3-83bf-4821-8546-b8303dadaac5_ENSG00000114735.5"; transcript_id "9d18e5c3-83bf-4821-8546-b8303dadaac5_ENSG00000114735.5"; exon_number "1"; exon_id "9d18e5c3-83bf-4821-8546-b8303dadaac5_ENSG00000114735.5.1";
chr3	/dev/stdin	transcript	50606910	50618103	.	+	.	gene_id "b063f1f3-bf53-4495-9b44-3458726e5b86_ENSG00000114735.5"; transcript_id "b063f1f3-bf53-4495-9b44-3458726e5b86_ENSG00000114735.5";
chr3	/dev/stdin	exon	50606910	50607242	.	+	.	gene_id "b063f1f3-bf53-4495-9b44-3458726e5b86_ENSG00000114735.5"; transcript_id "b063f1f3-bf53-4495-9b44-3458726e5b86_ENSG00000114735.5"; exon_number "1"; exon_id "b063f1f3-bf53-4495-9b44-3458726e5b86_ENSG00000114735.5.1";
chr3	/dev/stdin	CDS	50606910	50607242	.	+	0	gene_id "b063f1f3-bf53-4495-9b44-3458726e5b86_ENSG00000114735.5"; transcript_id "b063f1f3-bf53-4495-9b44-3458726e5b86_ENSG00000114735.5"; exon_number "1"; exon_id "b063f1f3-bf53-4495-9b44-3458726e5b86_ENSG00000114735.5.1";
chr3	/dev/stdin	exon	50608362	50608763	.	+	.	gene_id "b063f1f3-bf53-4495-9b44-3458726e5b86_ENSG00000114735.5"; transcript_id "b063f1f3-bf53-4495-9b44-3458726e5b86_ENSG00000114735.5"; exon_number "2"; exon_id "b063f1f3-bf53-4495-9b44-3458726e5b86_ENSG00000114735.5.2";
chr3	/dev/stdin	CDS	50608362	50608763	.	+	0	gene_id "b063f1f3-bf53-4495-9b44-3458726e5b86_ENSG00000114735.5"; transcript_id "b063f1f3-bf53-4495-9b44-3458726e5b86_ENSG00000114735.5"; exon_number "2"; exon_id "b063f1f3-bf53-4495-9b44-3458726e5b86_ENSG00000114735.5.2";
chr3	/dev/stdin	exon	50609141	50609232	.	+	.	gene_id "b063f1f3-bf53-4495-9b44-3458726e5b86_ENSG00000114735.5"; transcript_id "b063f1f3-bf53-4495-9b44-3458726e5b86_ENSG00000114735.5"; exon_number "3"; exon_id "b063f1f3-bf53-4495-9b44-3458726e5b86_ENSG00000114735.5.3";
chr3	/dev/stdin	CDS	50609141	50609232	.	+	0	gene_id "b063f1f3-bf53-4495-9b44-3458726e5b86_ENSG00000114735.5"; transcript_id "b063f1f3-bf53-4495-9b44-3458726e5b86_ENSG00000114735.5"; exon_number "3"; exon_id "b063f1f3-bf53-4495-9b44-3458726e5b86_ENSG00000114735.5.3";
chr3	/dev/stdin	exon	50609546	50609639	.	+	.	gene_id "b063f1f3-bf53-4495-9b44-3458726e5b86_ENSG00000114735.5"; transcript_id "b063f1f3-bf53-4495-9b44-3458726e5b86_ENSG00000114735.5"; exon_number "4"; exon_id "b063f1f3-bf53-4495-9b44-3458726e5b86_ENSG00000114735.5.4";
chr3	/dev/stdin	CDS	50609546	50609639	.	+	1	gene_id "b063f1f3-bf53-4495-9b44-3458726e5b86_ENSG00000114735.5"; transcript_id "b063f1f3-bf53-4495-9b44-3458726e5b86_ENSG00000114735.5"; exon_number "4"; exon_id "b063f1f3-bf53-4495-9b44-3458726e5b86_ENSG00000114735.5.4";
chr3	/dev/stdin	exon	50614483	50614617	.	+	.	gene_id "b063f1f3-bf53-4495-9b44-3458726e5b86_ENSG00000114735.5"; transcript_id "b063f1f3-bf53-4495-9b44-3458726e5b86_ENSG00000114735.5"; exon_number "5"; exon_id "b063f1f3-bf53-4495-9b44-3458726e5b86_ENSG00000114735.5.5";
chr3	/dev/stdin	CDS	50614483	50614617	.	+	0	gene_id "b063f1f3-bf53-4495-9b44-3458726e5b86_ENSG00000114735.5"; transcript_id "b063f1f3-bf53-4495-9b44-3458726e5b86_ENSG00000114735.5"; exon_number "5"; exon_id "b063f1f3-bf53-4495-9b44-3458726e5b86_ENSG00000114735.5.5";
chr3	/dev/stdin	exon	50614940	50615004	.	+	.	gene_id "b063f1f3-bf53-4495-9b44-3458726e5b86_ENSG00000114735.5"; transcript_id "b063f1f3-bf53-4495-9b44-3458726e5b86_ENSG00000114735.5"; exon_number "6"; exon_id "b063f1f3-bf53-4495-9b44-3458726e5b86_ENSG00000114735.5.6";
chr3	/dev/stdin	CDS	50614940	50615004	.	+	0	gene_id "b063f1f3-bf53-4495-9b44-3458726e5b86_ENSG00000114735.5"; transcript_id "b063f1f3-bf53-4495-9b44-3458726e5b86_ENSG00000114735.5"; exon_number "6"; exon_id "b063f1f3-bf53-4495-9b44-3458726e5b86_ENSG00000114735.5.6";
chr3	/dev/stdin	exon	50615257	50615306	.	+	.	gene_id "b063f1f3-bf53-4495-9b44-3458726e5b86_ENSG00000114735.5"; transcript_id "b063f1f3-bf53-4495-9b44-3458726e5b86_ENSG00000114735.5"; exon_number "7"; exon_id "b063f1f3-bf53-4495-9b44-3458726e5b86_ENSG00000114735.5.7";
chr3	/dev/stdin	CDS	50615257	50615306	.	+	1	gene_id "b063f1f3-bf53-4495-9b44-3458726e5b86_ENSG00000114735.5"; transcript_id "b063f1f3-bf53-4495-9b44-3458726e5b86_ENSG00000114735.5"; exon_number "7"; exon_id "b063f1f3-bf53-4495-9b44-3458726e5b86_ENSG00000114735.5.7";
chr3	/dev/stdin	exon	50616252	50616357	.	+	.	gene_id "b063f1f3-bf53-4495-9b44-3458726e5b86_ENSG00000114735.5"; transcript_id "b063f1f3-bf53-4495-9b44-3458726e5b86_ENSG00000114735.5"; exon_number "8"; exon_id "b063f1f3-bf53-4495-9b44-3458726e5b86_ENSG00000114735.5.8";
chr3	/dev/stdin	CDS	50616252	50616357	.	+	2	gene_id "b063f1f3-bf53-4495-9b44-3458726e5b86_ENSG00000114735.5"; transcript_id "b063f1f3-bf53-4495-9b44-3458726e5b86_ENSG00000114735.5"; exon_number "8"; exon_id "b063f1f3-bf53-4495-9b44-3458726e5b86_ENSG00000114735.5.8";
chr3	/dev/stdin	exon	50617275	50617370	.	+	.	gene_id "b063f1f3-bf53-4495-9b44-3458726e5b86_ENSG00000114735.5"; transcript_id "b063f1f3-bf53-4495-9b44-3458726e5b86_ENSG00000114735.5"; exon_number "9"; exon_id "b063f1f3-bf53-4495-9b44-3458726e5b86_ENSG00000114735.5.9";
chr3	/dev/stdin	CDS	50617275	50617370	.	+	1	gene_id "b063f1f3-bf53-4495-9b44-3458726e5b86_ENSG00000114735.5"; transcript_id "b063f1f3-bf53-4495-9b44-3458726e5b86_ENSG00000114735.5"; exon_number "9"; exon_id "b063f1f3-bf53-4495-9b44-3458726e5b86_ENSG00000114735.5.9";
chr3	/dev/stdin	exon	50617547	50617660	.	+	.	gene_id "b063f1f3-bf53-4495-9b44-3458726e5b86_ENSG00000114735.5"; transcript_id "b063f1f3-bf53-4495-9b44-3458726e5b86_ENSG00000114735.5"; exon_number "10"; exon_id "b063f1f3-bf53-4495-9b44-3458726e5b86_ENSG00000114735.5.10";
chr3	/dev/stdin	CDS	50617547	50617660	.	+	1	gene_id "b063f1f3-bf53-4495-9b44-3458726e5b86_ENSG00000114735.5"; transcript_id "b063f1f3-bf53-4495-9b44-3458726e5b86_ENSG00000114735.5"; exon_number "10"; exon_id "b063f1f3-bf53-4495-9b44-3458726e5b86_ENSG00000114735.5.10";
chr3	/dev/stdin	exon	50617812	50618103	.	+	.	gene_id "b063f1f3-bf53-4495-9b44-3458726e5b86_ENSG00000114735.5"; transcript_id "b063f1f3-bf53-4495-9b44-3458726e5b86_ENSG00000114735.5"; exon_number "11"; exon_id "b063f1f3-bf53-4495-9b44-3458726e5b86_ENSG00000114735.5.11";
chr3	/dev/stdin	CDS	50617812	50618100	.	+	1	gene_id "b063f1f3-bf53-4495-9b44-3458726e5b86_ENSG00000114735.5"; transcript_id "b063f1f3-bf53-4495-9b44-3458726e5b86_ENSG00000114735.5"; exon_number "11"; exon_id "b063f1f3-bf53-4495-9b44-3458726e5b86_ENSG00000114735.5.11";
chr3	/dev/stdin	start_codon	50606910	50606912	.	+	0	gene_id "b063f1f3-bf53-4495-9b44-3458726e5b86_ENSG00000114735.5"; transcript_id "b063f1f3-bf53-4495-9b44-3458726e5b86_ENSG00000114735.5"; exon_number "1"; exon_id "b063f1f3-bf53-4495-9b44-3458726e5b86_ENSG00000114735.5.1";
chr3	/dev/stdin	stop_codon	50618101	50618103	.	+	0	gene_id "b063f1f3-bf53-4495-9b44-3458726e5b86_ENSG00000114735.5"; transcript_id "b063f1f3-bf53-4495-9b44-3458726e5b86_ENSG00000114735.5"; exon_number "11"; exon_id "b063f1f3-bf53-4495-9b44-3458726e5b86_ENSG00000114735.5.11";
chr3	/dev/stdin	transcript	50607309	50618103	.	+	.	gene_id "2848502b-3bb0-450a-aba4-fb4bcdad73fa_ENSG00000114735.5"; transcript_id "2848502b-3bb0-450a-aba4-fb4bcdad73fa_ENSG00000114735.5";
chr3	/dev/stdin	exon	50607309	50607414	.	+	.	gene_id "2848502b-3bb0-450a-aba4-fb4bcdad73fa_ENSG00000114735.5"; transcript_id "2848502b-3bb0-450a-aba4-fb4bcdad73fa_ENSG00000114735.5"; exon_number "1"; exon_id "2848502b-3bb0-450a-aba4-fb4bcdad73fa_ENSG00000114735.5.1";
chr3	/dev/stdin	CDS	50607309	50607414	.	+	0	gene_id "2848502b-3bb0-450a-aba4-fb4bcdad73fa_ENSG00000114735.5"; transcript_id "2848502b-3bb0-450a-aba4-fb4bcdad73fa_ENSG00000114735.5"; exon_number "1"; exon_id "2848502b-3bb0-450a-aba4-fb4bcdad73fa_ENSG00000114735.5.1";
chr3	/dev/stdin	exon	50608362	50608763	.	+	.	gene_id "2848502b-3bb0-450a-aba4-fb4bcdad73fa_ENSG00000114735.5"; transcript_id "2848502b-3bb0-450a-aba4-fb4bcdad73fa_ENSG00000114735.5"; exon_number "2"; exon_id "2848502b-3bb0-450a-aba4-fb4bcdad73fa_ENSG00000114735.5.2";
chr3	/dev/stdin	CDS	50608362	50608763	.	+	2	gene_id "2848502b-3bb0-450a-aba4-fb4bcdad73fa_ENSG00000114735.5"; transcript_id "2848502b-3bb0-450a-aba4-fb4bcdad73fa_ENSG00000114735.5"; exon_number "2"; exon_id "2848502b-3bb0-450a-aba4-fb4bcdad73fa_ENSG00000114735.5.2";
chr3	/dev/stdin	exon	50609141	50609232	.	+	.	gene_id "2848502b-3bb0-450a-aba4-fb4bcdad73fa_ENSG00000114735.5"; transcript_id "2848502b-3bb0-450a-aba4-fb4bcdad73fa_ENSG00000114735.5"; exon_number "3"; exon_id "2848502b-3bb0-450a-aba4-fb4bcdad73fa_ENSG00000114735.5.3";
chr3	/dev/stdin	CDS	50609141	50609232	.	+	2	gene_id "2848502b-3bb0-450a-aba4-fb4bcdad73fa_ENSG00000114735.5"; transcript_id "2848502b-3bb0-450a-aba4-fb4bcdad73fa_ENSG00000114735.5"; exon_number "3"; exon_id "2848502b-3bb0-450a-aba4-fb4bcdad73fa_ENSG00000114735.5.3";
chr3	/dev/stdin	exon	50609546	50609639	.	+	.	gene_id "2848502b-3bb0-450a-aba4-fb4bcdad73fa_ENSG00000114735.5"; transcript_id "2848502b-3bb0-450a-aba4-fb4bcdad73fa_ENSG00000114735.5"; exon_number "4"; exon_id "2848502b-3bb0-450a-aba4-fb4bcdad73fa_ENSG00000114735.5.4";
chr3	/dev/stdin	CDS	50609546	50609639	.	+	0	gene_id "2848502b-3bb0-450a-aba4-fb4bcdad73fa_ENSG00000114735.5"; transcript_id "2848502b-3bb0-450a-aba4-fb4bcdad73fa_ENSG00000114735.5"; exon_number "4"; exon_id "2848502b-3bb0-450a-aba4-fb4bcdad73fa_ENSG00000114735.5.4";
chr3	/dev/stdin	exon	50614483	50614617	.	+	.	gene_id "2848502b-3bb0-450a-aba4-fb4bcdad73fa_ENSG00000114735.5"; transcript_id "2848502b-3bb0-450a-aba4-fb4bcdad73fa_ENSG00000114735.5"; exon_number "5"; exon_id "2848502b-3bb0-450a-aba4-fb4bcdad73fa_ENSG00000114735.5.5";
chr3	/dev/stdin	CDS	50614483	50614617	.	+	2	gene_id "2848502b-3bb0-450a-aba4-fb4bcdad73fa_ENSG00000114735.5"; transcript_id "2848502b-3bb0-450a-aba4-fb4bcdad73fa_ENSG00000114735.5"; exon_number "5"; exon_id "2848502b-3bb0-450a-aba4-fb4bcdad73fa_ENSG00000114735.5.5";
chr3	/dev/stdin	exon	50614940	50615004	.	+	.	gene_id "2848502b-3bb0-450a-aba4-fb4bcdad73fa_ENSG00000114735.5"; transcript_id "2848502b-3bb0-450a-aba4-fb4bcdad73fa_ENSG00000114735.5"; exon_number "6"; exon_id "2848502b-3bb0-450a-aba4-fb4bcdad73fa_ENSG00000114735.5.6";
chr3	/dev/stdin	CDS	50614940	50615004	.	+	2	gene_id "2848502b-3bb0-450a-aba4-fb4bcdad73fa_ENSG00000114735.5"; transcript_id "2848502b-3bb0-450a-aba4-fb4bcdad73fa_ENSG00000114735.5"; exon_number "6"; exon_id "2848502b-3bb0-450a-aba4-fb4bcdad73fa_ENSG00000114735.5.6";
chr3	/dev/stdin	exon	50615257	50615306	.	+	.	gene_id "2848502b-3bb0-450a-aba4-fb4bcdad73fa_ENSG00000114735.5"; transcript_id "2848502b-3bb0-450a-aba4-fb4bcdad73fa_ENSG00000114735.5"; exon_number "7"; exon_id "2848502b-3bb0-450a-aba4-fb4bcdad73fa_ENSG00000114735.5.7";
chr3	/dev/stdin	CDS	50615257	50615306	.	+	0	gene_id "2848502b-3bb0-450a-aba4-fb4bcdad73fa_ENSG00000114735.5"; transcript_id "2848502b-3bb0-450a-aba4-fb4bcdad73fa_ENSG00000114735.5"; exon_number "7"; exon_id "2848502b-3bb0-450a-aba4-fb4bcdad73fa_ENSG00000114735.5.7";
chr3	/dev/stdin	exon	50616252	50616357	.	+	.	gene_id "2848502b-3bb0-450a-aba4-fb4bcdad73fa_ENSG00000114735.5"; transcript_id "2848502b-3bb0-450a-aba4-fb4bcdad73fa_ENSG00000114735.5"; exon_number "8"; exon_id "2848502b-3bb0-450a-aba4-fb4bcdad73fa_ENSG00000114735.5.8";
chr3	/dev/stdin	CDS	50616252	50616357	.	+	1	gene_id "2848502b-3bb0-450a-aba4-fb4bcdad73fa_ENSG00000114735.5"; transcript_id "2848502b-3bb0-450a-aba4-fb4bcdad73fa_ENSG00000114735.5"; exon_number "8"; exon_id "2848502b-3bb0-450a-aba4-fb4bcdad73fa_ENSG00000114735.5.8";
chr3	/dev/stdin	exon	50617275	50617370	.	+	.	gene_id "2848502b-3bb0-450a-aba4-fb4bcdad73fa_ENSG00000114735.5"; transcript_id "2848502b-3bb0-450a-aba4-fb4bcdad73fa_ENSG00000114735.5"; exon_number "9"; exon_id "2848502b-3bb0-450a-aba4-fb4bcdad73fa_ENSG00000114735.5.9";
chr3	/dev/stdin	CDS	50617275	50617370	.	+	0	gene_id "2848502b-3bb0-450a-aba4-fb4bcdad73fa_ENSG00000114735.5"; transcript_id "2848502b-3bb0-450a-aba4-fb4bcdad73fa_ENSG00000114735.5"; exon_number "9"; exon_id "2848502b-3bb0-450a-aba4-fb4bcdad73fa_ENSG00000114735.5.9";
chr3	/dev/stdin	exon	50617547	50617660	.	+	.	gene_id "2848502b-3bb0-450a-aba4-fb4bcdad73fa_ENSG00000114735.5"; transcript_id "2848502b-3bb0-450a-aba4-fb4bcdad73fa_ENSG00000114735.5"; exon_number "10"; exon_id "2848502b-3bb0-450a-aba4-fb4bcdad73fa_ENSG00000114735.5.10";
chr3	/dev/stdin	CDS	50617547	50617660	.	+	0	gene_id "2848502b-3bb0-450a-aba4-fb4bcdad73fa_ENSG00000114735.5"; transcript_id "2848502b-3bb0-450a-aba4-fb4bcdad73fa_ENSG00000114735.5"; exon_number "10"; exon_id "2848502b-3bb0-450a-aba4-fb4bcdad73fa_ENSG00000114735.5.10";
chr3	/dev/stdin	exon	50617812	50618103	.	+	.	gene_id "2848502b-3bb0-450a-aba4-fb4bcdad73fa_ENSG00000114735.5"; transcript_id "2848502b-3bb0-450a-aba4-fb4bcdad73fa_ENSG00000114735.5"; exon_number "11"; exon_id "2848502b-3bb0-450a-aba4-fb4bcdad73fa_ENSG00000114735.5.11";
chr3	/dev/stdin	CDS	50617812	50618103	.	+	0	gene_id "2848502b-3bb0-450a-aba4-fb4bcdad73fa_ENSG00000114735.5"; transcript_id "2848502b-3bb0-450a-aba4-fb4bcdad73fa_ENSG00000114735.5"; exon_number "11"; exon_id "2848502b-3bb0-450a-aba4-fb4bcdad73fa_ENSG00000114735.5.11";
chr3	/dev/stdin	start_codon	50607309	50607311	.	+	0	gene_id "2848502b-3bb0-450a-aba4-fb4bcdad73fa_ENSG00000114735.5"; transcript_id "2848502b-3bb0-450a-aba4-fb4bcdad73fa_ENSG00000114735.5"; exon_number "1"; exon_id "2848502b-3bb0-450a-aba4-fb4bcdad73fa_ENSG00000114735.5.1";
chr3	/dev/stdin	transcript	50643922	50649192	.	-	.	gene_id "ENST00000348721.3_ENSG00000114737.11"; transcript_id "ENST00000348721.3_ENSG00000114737.11";
chr3	/dev/stdin	exon	50643922	50645573	.	-	.	gene_id "ENST00000348721.3_ENSG00000114737.11"; transcript_id "ENST00000348721.3_ENSG00000114737.11"; exon_number "1"; exon_id "ENST00000348721.3_ENSG00000114737.11.1";
chr3	/dev/stdin	CDS	50643925	50645573	.	-	2	gene_id "ENST00000348721.3_ENSG00000114737.11"; transcript_id "ENST00000348721.3_ENSG00000114737.11"; exon_number "1"; exon_id "ENST00000348721.3_ENSG00000114737.11.1";
chr3	/dev/stdin	exon	50645804	50646024	.	-	.	gene_id "ENST00000348721.3_ENSG00000114737.11"; transcript_id "ENST00000348721.3_ENSG00000114737.11"; exon_number "2"; exon_id "ENST00000348721.3_ENSG00000114737.11.2";
chr3	/dev/stdin	CDS	50645804	50646024	.	-	1	gene_id "ENST00000348721.3_ENSG00000114737.11"; transcript_id "ENST00000348721.3_ENSG00000114737.11"; exon_number "2"; exon_id "ENST00000348721.3_ENSG00000114737.11.2";
chr3	/dev/stdin	exon	50649062	50649192	.	-	.	gene_id "ENST00000348721.3_ENSG00000114737.11"; transcript_id "ENST00000348721.3_ENSG00000114737.11"; exon_number "3"; exon_id "ENST00000348721.3_ENSG00000114737.11.3";
chr3	/dev/stdin	CDS	50649062	50649192	.	-	0	gene_id "ENST00000348721.3_ENSG00000114737.11"; transcript_id "ENST00000348721.3_ENSG00000114737.11"; exon_number "3"; exon_id "ENST00000348721.3_ENSG00000114737.11.3";
chr3	/dev/stdin	start_codon	50649190	50649192	.	-	0	gene_id "ENST00000348721.3_ENSG00000114737.11"; transcript_id "ENST00000348721.3_ENSG00000114737.11"; exon_number "3"; exon_id "ENST00000348721.3_ENSG00000114737.11.3";
chr3	/dev/stdin	stop_codon	50643922	50643924	.	-	0	gene_id "ENST00000348721.3_ENSG00000114737.11"; transcript_id "ENST00000348721.3_ENSG00000114737.11"; exon_number "1"; exon_id "ENST00000348721.3_ENSG00000114737.11.1";
chr3	/dev/stdin	transcript	50654563	50686719	.	+	.	gene_id "6db80b9a-8a67-417a-88b3-773b57bfc8e5-1_ENSG00000114738.6"; transcript_id "6db80b9a-8a67-417a-88b3-773b57bfc8e5-1_ENSG00000114738.6";
chr3	/dev/stdin	exon	50654563	50654672	.	+	.	gene_id "6db80b9a-8a67-417a-88b3-773b57bfc8e5-1_ENSG00000114738.6"; transcript_id "6db80b9a-8a67-417a-88b3-773b57bfc8e5-1_ENSG00000114738.6"; exon_number "1"; exon_id "6db80b9a-8a67-417a-88b3-773b57bfc8e5-1_ENSG00000114738.6.1";
chr3	/dev/stdin	CDS	50654563	50654672	.	+	0	gene_id "6db80b9a-8a67-417a-88b3-773b57bfc8e5-1_ENSG00000114738.6"; transcript_id "6db80b9a-8a67-417a-88b3-773b57bfc8e5-1_ENSG00000114738.6"; exon_number "1"; exon_id "6db80b9a-8a67-417a-88b3-773b57bfc8e5-1_ENSG00000114738.6.1";
chr3	/dev/stdin	exon	50654945	50655215	.	+	.	gene_id "6db80b9a-8a67-417a-88b3-773b57bfc8e5-1_ENSG00000114738.6"; transcript_id "6db80b9a-8a67-417a-88b3-773b57bfc8e5-1_ENSG00000114738.6"; exon_number "2"; exon_id "6db80b9a-8a67-417a-88b3-773b57bfc8e5-1_ENSG00000114738.6.2";
chr3	/dev/stdin	CDS	50654945	50655215	.	+	1	gene_id "6db80b9a-8a67-417a-88b3-773b57bfc8e5-1_ENSG00000114738.6"; transcript_id "6db80b9a-8a67-417a-88b3-773b57bfc8e5-1_ENSG00000114738.6"; exon_number "2"; exon_id "6db80b9a-8a67-417a-88b3-773b57bfc8e5-1_ENSG00000114738.6.2";
chr3	/dev/stdin	exon	50677797	50677936	.	+	.	gene_id "6db80b9a-8a67-417a-88b3-773b57bfc8e5-1_ENSG00000114738.6"; transcript_id "6db80b9a-8a67-417a-88b3-773b57bfc8e5-1_ENSG00000114738.6"; exon_number "3"; exon_id "6db80b9a-8a67-417a-88b3-773b57bfc8e5-1_ENSG00000114738.6.3";
chr3	/dev/stdin	CDS	50677797	50677936	.	+	0	gene_id "6db80b9a-8a67-417a-88b3-773b57bfc8e5-1_ENSG00000114738.6"; transcript_id "6db80b9a-8a67-417a-88b3-773b57bfc8e5-1_ENSG00000114738.6"; exon_number "3"; exon_id "6db80b9a-8a67-417a-88b3-773b57bfc8e5-1_ENSG00000114738.6.3";
chr3	/dev/stdin	exon	50679138	50679202	.	+	.	gene_id "6db80b9a-8a67-417a-88b3-773b57bfc8e5-1_ENSG00000114738.6"; transcript_id "6db80b9a-8a67-417a-88b3-773b57bfc8e5-1_ENSG00000114738.6"; exon_number "4"; exon_id "6db80b9a-8a67-417a-88b3-773b57bfc8e5-1_ENSG00000114738.6.4";
chr3	/dev/stdin	CDS	50679138	50679202	.	+	1	gene_id "6db80b9a-8a67-417a-88b3-773b57bfc8e5-1_ENSG00000114738.6"; transcript_id "6db80b9a-8a67-417a-88b3-773b57bfc8e5-1_ENSG00000114738.6"; exon_number "4"; exon_id "6db80b9a-8a67-417a-88b3-773b57bfc8e5-1_ENSG00000114738.6.4";
chr3	/dev/stdin	exon	50679684	50679763	.	+	.	gene_id "6db80b9a-8a67-417a-88b3-773b57bfc8e5-1_ENSG00000114738.6"; transcript_id "6db80b9a-8a67-417a-88b3-773b57bfc8e5-1_ENSG00000114738.6"; exon_number "5"; exon_id "6db80b9a-8a67-417a-88b3-773b57bfc8e5-1_ENSG00000114738.6.5";
chr3	/dev/stdin	CDS	50679684	50679763	.	+	2	gene_id "6db80b9a-8a67-417a-88b3-773b57bfc8e5-1_ENSG00000114738.6"; transcript_id "6db80b9a-8a67-417a-88b3-773b57bfc8e5-1_ENSG00000114738.6"; exon_number "5"; exon_id "6db80b9a-8a67-417a-88b3-773b57bfc8e5-1_ENSG00000114738.6.5";
chr3	/dev/stdin	exon	50681840	50681963	.	+	.	gene_id "6db80b9a-8a67-417a-88b3-773b57bfc8e5-1_ENSG00000114738.6"; transcript_id "6db80b9a-8a67-417a-88b3-773b57bfc8e5-1_ENSG00000114738.6"; exon_number "6"; exon_id "6db80b9a-8a67-417a-88b3-773b57bfc8e5-1_ENSG00000114738.6.6";
chr3	/dev/stdin	CDS	50681840	50681963	.	+	0	gene_id "6db80b9a-8a67-417a-88b3-773b57bfc8e5-1_ENSG00000114738.6"; transcript_id "6db80b9a-8a67-417a-88b3-773b57bfc8e5-1_ENSG00000114738.6"; exon_number "6"; exon_id "6db80b9a-8a67-417a-88b3-773b57bfc8e5-1_ENSG00000114738.6.6";
chr3	/dev/stdin	exon	50683141	50683216	.	+	.	gene_id "6db80b9a-8a67-417a-88b3-773b57bfc8e5-1_ENSG00000114738.6"; transcript_id "6db80b9a-8a67-417a-88b3-773b57bfc8e5-1_ENSG00000114738.6"; exon_number "7"; exon_id "6db80b9a-8a67-417a-88b3-773b57bfc8e5-1_ENSG00000114738.6.7";
chr3	/dev/stdin	CDS	50683141	50683216	.	+	2	gene_id "6db80b9a-8a67-417a-88b3-773b57bfc8e5-1_ENSG00000114738.6"; transcript_id "6db80b9a-8a67-417a-88b3-773b57bfc8e5-1_ENSG00000114738.6"; exon_number "7"; exon_id "6db80b9a-8a67-417a-88b3-773b57bfc8e5-1_ENSG00000114738.6.7";
chr3	/dev/stdin	exon	50683571	50683695	.	+	.	gene_id "6db80b9a-8a67-417a-88b3-773b57bfc8e5-1_ENSG00000114738.6"; transcript_id "6db80b9a-8a67-417a-88b3-773b57bfc8e5-1_ENSG00000114738.6"; exon_number "8"; exon_id "6db80b9a-8a67-417a-88b3-773b57bfc8e5-1_ENSG00000114738.6.8";
chr3	/dev/stdin	CDS	50683571	50683695	.	+	1	gene_id "6db80b9a-8a67-417a-88b3-773b57bfc8e5-1_ENSG00000114738.6"; transcript_id "6db80b9a-8a67-417a-88b3-773b57bfc8e5-1_ENSG00000114738.6"; exon_number "8"; exon_id "6db80b9a-8a67-417a-88b3-773b57bfc8e5-1_ENSG00000114738.6.8";
chr3	/dev/stdin	exon	50684171	50684256	.	+	.	gene_id "6db80b9a-8a67-417a-88b3-773b57bfc8e5-1_ENSG00000114738.6"; transcript_id "6db80b9a-8a67-417a-88b3-773b57bfc8e5-1_ENSG00000114738.6"; exon_number "9"; exon_id "6db80b9a-8a67-417a-88b3-773b57bfc8e5-1_ENSG00000114738.6.9";
chr3	/dev/stdin	CDS	50684171	50684256	.	+	2	gene_id "6db80b9a-8a67-417a-88b3-773b57bfc8e5-1_ENSG00000114738.6"; transcript_id "6db80b9a-8a67-417a-88b3-773b57bfc8e5-1_ENSG00000114738.6"; exon_number "9"; exon_id "6db80b9a-8a67-417a-88b3-773b57bfc8e5-1_ENSG00000114738.6.9";
chr3	/dev/stdin	exon	50684554	50684634	.	+	.	gene_id "6db80b9a-8a67-417a-88b3-773b57bfc8e5-1_ENSG00000114738.6"; transcript_id "6db80b9a-8a67-417a-88b3-773b57bfc8e5-1_ENSG00000114738.6"; exon_number "10"; exon_id "6db80b9a-8a67-417a-88b3-773b57bfc8e5-1_ENSG00000114738.6.10";
chr3	/dev/stdin	CDS	50684554	50684634	.	+	0	gene_id "6db80b9a-8a67-417a-88b3-773b57bfc8e5-1_ENSG00000114738.6"; transcript_id "6db80b9a-8a67-417a-88b3-773b57bfc8e5-1_ENSG00000114738.6"; exon_number "10"; exon_id "6db80b9a-8a67-417a-88b3-773b57bfc8e5-1_ENSG00000114738.6.10";
chr3	/dev/stdin	exon	50685325	50686719	.	+	.	gene_id "6db80b9a-8a67-417a-88b3-773b57bfc8e5-1_ENSG00000114738.6"; transcript_id "6db80b9a-8a67-417a-88b3-773b57bfc8e5-1_ENSG00000114738.6"; exon_number "11"; exon_id "6db80b9a-8a67-417a-88b3-773b57bfc8e5-1_ENSG00000114738.6.11";
chr3	/dev/stdin	CDS	50685325	50686716	.	+	0	gene_id "6db80b9a-8a67-417a-88b3-773b57bfc8e5-1_ENSG00000114738.6"; transcript_id "6db80b9a-8a67-417a-88b3-773b57bfc8e5-1_ENSG00000114738.6"; exon_number "11"; exon_id "6db80b9a-8a67-417a-88b3-773b57bfc8e5-1_ENSG00000114738.6.11";
chr3	/dev/stdin	start_codon	50654563	50654565	.	+	0	gene_id "6db80b9a-8a67-417a-88b3-773b57bfc8e5-1_ENSG00000114738.6"; transcript_id "6db80b9a-8a67-417a-88b3-773b57bfc8e5-1_ENSG00000114738.6"; exon_number "1"; exon_id "6db80b9a-8a67-417a-88b3-773b57bfc8e5-1_ENSG00000114738.6.1";
chr3	/dev/stdin	stop_codon	50686717	50686719	.	+	0	gene_id "6db80b9a-8a67-417a-88b3-773b57bfc8e5-1_ENSG00000114738.6"; transcript_id "6db80b9a-8a67-417a-88b3-773b57bfc8e5-1_ENSG00000114738.6"; exon_number "11"; exon_id "6db80b9a-8a67-417a-88b3-773b57bfc8e5-1_ENSG00000114738.6.11";
chr3	/dev/stdin	transcript	50654563	50686719	.	+	.	gene_id "ENST00000357955.2-1_ENSG00000114738.6"; transcript_id "ENST00000357955.2-1_ENSG00000114738.6";
chr3	/dev/stdin	exon	50654563	50654657	.	+	.	gene_id "ENST00000357955.2-1_ENSG00000114738.6"; transcript_id "ENST00000357955.2-1_ENSG00000114738.6"; exon_number "1"; exon_id "ENST00000357955.2-1_ENSG00000114738.6.1";
chr3	/dev/stdin	CDS	50654563	50654657	.	+	0	gene_id "ENST00000357955.2-1_ENSG00000114738.6"; transcript_id "ENST00000357955.2-1_ENSG00000114738.6"; exon_number "1"; exon_id "ENST00000357955.2-1_ENSG00000114738.6.1";
chr3	/dev/stdin	exon	50654945	50655215	.	+	.	gene_id "ENST00000357955.2-1_ENSG00000114738.6"; transcript_id "ENST00000357955.2-1_ENSG00000114738.6"; exon_number "2"; exon_id "ENST00000357955.2-1_ENSG00000114738.6.2";
chr3	/dev/stdin	CDS	50654945	50655215	.	+	1	gene_id "ENST00000357955.2-1_ENSG00000114738.6"; transcript_id "ENST00000357955.2-1_ENSG00000114738.6"; exon_number "2"; exon_id "ENST00000357955.2-1_ENSG00000114738.6.2";
chr3	/dev/stdin	exon	50677797	50677936	.	+	.	gene_id "ENST00000357955.2-1_ENSG00000114738.6"; transcript_id "ENST00000357955.2-1_ENSG00000114738.6"; exon_number "3"; exon_id "ENST00000357955.2-1_ENSG00000114738.6.3";
chr3	/dev/stdin	CDS	50677797	50677936	.	+	0	gene_id "ENST00000357955.2-1_ENSG00000114738.6"; transcript_id "ENST00000357955.2-1_ENSG00000114738.6"; exon_number "3"; exon_id "ENST00000357955.2-1_ENSG00000114738.6.3";
chr3	/dev/stdin	exon	50679138	50679202	.	+	.	gene_id "ENST00000357955.2-1_ENSG00000114738.6"; transcript_id "ENST00000357955.2-1_ENSG00000114738.6"; exon_number "4"; exon_id "ENST00000357955.2-1_ENSG00000114738.6.4";
chr3	/dev/stdin	CDS	50679138	50679202	.	+	1	gene_id "ENST00000357955.2-1_ENSG00000114738.6"; transcript_id "ENST00000357955.2-1_ENSG00000114738.6"; exon_number "4"; exon_id "ENST00000357955.2-1_ENSG00000114738.6.4";
chr3	/dev/stdin	exon	50679684	50679763	.	+	.	gene_id "ENST00000357955.2-1_ENSG00000114738.6"; transcript_id "ENST00000357955.2-1_ENSG00000114738.6"; exon_number "5"; exon_id "ENST00000357955.2-1_ENSG00000114738.6.5";
chr3	/dev/stdin	CDS	50679684	50679763	.	+	2	gene_id "ENST00000357955.2-1_ENSG00000114738.6"; transcript_id "ENST00000357955.2-1_ENSG00000114738.6"; exon_number "5"; exon_id "ENST00000357955.2-1_ENSG00000114738.6.5";
chr3	/dev/stdin	exon	50681840	50681963	.	+	.	gene_id "ENST00000357955.2-1_ENSG00000114738.6"; transcript_id "ENST00000357955.2-1_ENSG00000114738.6"; exon_number "6"; exon_id "ENST00000357955.2-1_ENSG00000114738.6.6";
chr3	/dev/stdin	CDS	50681840	50681963	.	+	0	gene_id "ENST00000357955.2-1_ENSG00000114738.6"; transcript_id "ENST00000357955.2-1_ENSG00000114738.6"; exon_number "6"; exon_id "ENST00000357955.2-1_ENSG00000114738.6.6";
chr3	/dev/stdin	exon	50683141	50683216	.	+	.	gene_id "ENST00000357955.2-1_ENSG00000114738.6"; transcript_id "ENST00000357955.2-1_ENSG00000114738.6"; exon_number "7"; exon_id "ENST00000357955.2-1_ENSG00000114738.6.7";
chr3	/dev/stdin	CDS	50683141	50683216	.	+	2	gene_id "ENST00000357955.2-1_ENSG00000114738.6"; transcript_id "ENST00000357955.2-1_ENSG00000114738.6"; exon_number "7"; exon_id "ENST00000357955.2-1_ENSG00000114738.6.7";
chr3	/dev/stdin	exon	50683571	50683695	.	+	.	gene_id "ENST00000357955.2-1_ENSG00000114738.6"; transcript_id "ENST00000357955.2-1_ENSG00000114738.6"; exon_number "8"; exon_id "ENST00000357955.2-1_ENSG00000114738.6.8";
chr3	/dev/stdin	CDS	50683571	50683695	.	+	1	gene_id "ENST00000357955.2-1_ENSG00000114738.6"; transcript_id "ENST00000357955.2-1_ENSG00000114738.6"; exon_number "8"; exon_id "ENST00000357955.2-1_ENSG00000114738.6.8";
chr3	/dev/stdin	exon	50684171	50684256	.	+	.	gene_id "ENST00000357955.2-1_ENSG00000114738.6"; transcript_id "ENST00000357955.2-1_ENSG00000114738.6"; exon_number "9"; exon_id "ENST00000357955.2-1_ENSG00000114738.6.9";
chr3	/dev/stdin	CDS	50684171	50684256	.	+	2	gene_id "ENST00000357955.2-1_ENSG00000114738.6"; transcript_id "ENST00000357955.2-1_ENSG00000114738.6"; exon_number "9"; exon_id "ENST00000357955.2-1_ENSG00000114738.6.9";
chr3	/dev/stdin	exon	50684554	50684634	.	+	.	gene_id "ENST00000357955.2-1_ENSG00000114738.6"; transcript_id "ENST00000357955.2-1_ENSG00000114738.6"; exon_number "10"; exon_id "ENST00000357955.2-1_ENSG00000114738.6.10";
chr3	/dev/stdin	CDS	50684554	50684634	.	+	0	gene_id "ENST00000357955.2-1_ENSG00000114738.6"; transcript_id "ENST00000357955.2-1_ENSG00000114738.6"; exon_number "10"; exon_id "ENST00000357955.2-1_ENSG00000114738.6.10";
chr3	/dev/stdin	exon	50685325	50686719	.	+	.	gene_id "ENST00000357955.2-1_ENSG00000114738.6"; transcript_id "ENST00000357955.2-1_ENSG00000114738.6"; exon_number "11"; exon_id "ENST00000357955.2-1_ENSG00000114738.6.11";
chr3	/dev/stdin	CDS	50685325	50686716	.	+	0	gene_id "ENST00000357955.2-1_ENSG00000114738.6"; transcript_id "ENST00000357955.2-1_ENSG00000114738.6"; exon_number "11"; exon_id "ENST00000357955.2-1_ENSG00000114738.6.11";
chr3	/dev/stdin	start_codon	50654563	50654565	.	+	0	gene_id "ENST00000357955.2-1_ENSG00000114738.6"; transcript_id "ENST00000357955.2-1_ENSG00000114738.6"; exon_number "1"; exon_id "ENST00000357955.2-1_ENSG00000114738.6.1";
chr3	/dev/stdin	stop_codon	50686717	50686719	.	+	0	gene_id "ENST00000357955.2-1_ENSG00000114738.6"; transcript_id "ENST00000357955.2-1_ENSG00000114738.6"; exon_number "11"; exon_id "ENST00000357955.2-1_ENSG00000114738.6.11";
chr3	/dev/stdin	transcript	50654563	50682252	.	+	.	gene_id "788ccda6-1260-492b-be64-e2e859680f51_ENSG00000114738.6"; transcript_id "788ccda6-1260-492b-be64-e2e859680f51_ENSG00000114738.6";
chr3	/dev/stdin	exon	50654563	50654672	.	+	.	gene_id "788ccda6-1260-492b-be64-e2e859680f51_ENSG00000114738.6"; transcript_id "788ccda6-1260-492b-be64-e2e859680f51_ENSG00000114738.6"; exon_number "1"; exon_id "788ccda6-1260-492b-be64-e2e859680f51_ENSG00000114738.6.1";
chr3	/dev/stdin	CDS	50654563	50654672	.	+	0	gene_id "788ccda6-1260-492b-be64-e2e859680f51_ENSG00000114738.6"; transcript_id "788ccda6-1260-492b-be64-e2e859680f51_ENSG00000114738.6"; exon_number "1"; exon_id "788ccda6-1260-492b-be64-e2e859680f51_ENSG00000114738.6.1";
chr3	/dev/stdin	exon	50654945	50655215	.	+	.	gene_id "788ccda6-1260-492b-be64-e2e859680f51_ENSG00000114738.6"; transcript_id "788ccda6-1260-492b-be64-e2e859680f51_ENSG00000114738.6"; exon_number "2"; exon_id "788ccda6-1260-492b-be64-e2e859680f51_ENSG00000114738.6.2";
chr3	/dev/stdin	CDS	50654945	50655215	.	+	1	gene_id "788ccda6-1260-492b-be64-e2e859680f51_ENSG00000114738.6"; transcript_id "788ccda6-1260-492b-be64-e2e859680f51_ENSG00000114738.6"; exon_number "2"; exon_id "788ccda6-1260-492b-be64-e2e859680f51_ENSG00000114738.6.2";
chr3	/dev/stdin	exon	50677797	50677936	.	+	.	gene_id "788ccda6-1260-492b-be64-e2e859680f51_ENSG00000114738.6"; transcript_id "788ccda6-1260-492b-be64-e2e859680f51_ENSG00000114738.6"; exon_number "3"; exon_id "788ccda6-1260-492b-be64-e2e859680f51_ENSG00000114738.6.3";
chr3	/dev/stdin	CDS	50677797	50677936	.	+	0	gene_id "788ccda6-1260-492b-be64-e2e859680f51_ENSG00000114738.6"; transcript_id "788ccda6-1260-492b-be64-e2e859680f51_ENSG00000114738.6"; exon_number "3"; exon_id "788ccda6-1260-492b-be64-e2e859680f51_ENSG00000114738.6.3";
chr3	/dev/stdin	exon	50679138	50679202	.	+	.	gene_id "788ccda6-1260-492b-be64-e2e859680f51_ENSG00000114738.6"; transcript_id "788ccda6-1260-492b-be64-e2e859680f51_ENSG00000114738.6"; exon_number "4"; exon_id "788ccda6-1260-492b-be64-e2e859680f51_ENSG00000114738.6.4";
chr3	/dev/stdin	CDS	50679138	50679202	.	+	1	gene_id "788ccda6-1260-492b-be64-e2e859680f51_ENSG00000114738.6"; transcript_id "788ccda6-1260-492b-be64-e2e859680f51_ENSG00000114738.6"; exon_number "4"; exon_id "788ccda6-1260-492b-be64-e2e859680f51_ENSG00000114738.6.4";
chr3	/dev/stdin	exon	50679684	50679763	.	+	.	gene_id "788ccda6-1260-492b-be64-e2e859680f51_ENSG00000114738.6"; transcript_id "788ccda6-1260-492b-be64-e2e859680f51_ENSG00000114738.6"; exon_number "5"; exon_id "788ccda6-1260-492b-be64-e2e859680f51_ENSG00000114738.6.5";
chr3	/dev/stdin	CDS	50679684	50679763	.	+	2	gene_id "788ccda6-1260-492b-be64-e2e859680f51_ENSG00000114738.6"; transcript_id "788ccda6-1260-492b-be64-e2e859680f51_ENSG00000114738.6"; exon_number "5"; exon_id "788ccda6-1260-492b-be64-e2e859680f51_ENSG00000114738.6.5";
chr3	/dev/stdin	exon	50681840	50682252	.	+	.	gene_id "788ccda6-1260-492b-be64-e2e859680f51_ENSG00000114738.6"; transcript_id "788ccda6-1260-492b-be64-e2e859680f51_ENSG00000114738.6"; exon_number "6"; exon_id "788ccda6-1260-492b-be64-e2e859680f51_ENSG00000114738.6.6";
chr3	/dev/stdin	CDS	50681840	50682252	.	+	0	gene_id "788ccda6-1260-492b-be64-e2e859680f51_ENSG00000114738.6"; transcript_id "788ccda6-1260-492b-be64-e2e859680f51_ENSG00000114738.6"; exon_number "6"; exon_id "788ccda6-1260-492b-be64-e2e859680f51_ENSG00000114738.6.6";
chr3	/dev/stdin	start_codon	50654563	50654565	.	+	0	gene_id "788ccda6-1260-492b-be64-e2e859680f51_ENSG00000114738.6"; transcript_id "788ccda6-1260-492b-be64-e2e859680f51_ENSG00000114738.6"; exon_number "1"; exon_id "788ccda6-1260-492b-be64-e2e859680f51_ENSG00000114738.6.1";
chr3	/dev/stdin	transcript	50654563	50686719	.	+	.	gene_id "d2f31c67-52fc-4893-9077-43d40fdba62b_ENSG00000114738.6"; transcript_id "d2f31c67-52fc-4893-9077-43d40fdba62b_ENSG00000114738.6";
chr3	/dev/stdin	exon	50654563	50654672	.	+	.	gene_id "d2f31c67-52fc-4893-9077-43d40fdba62b_ENSG00000114738.6"; transcript_id "d2f31c67-52fc-4893-9077-43d40fdba62b_ENSG00000114738.6"; exon_number "1"; exon_id "d2f31c67-52fc-4893-9077-43d40fdba62b_ENSG00000114738.6.1";
chr3	/dev/stdin	CDS	50654563	50654672	.	+	0	gene_id "d2f31c67-52fc-4893-9077-43d40fdba62b_ENSG00000114738.6"; transcript_id "d2f31c67-52fc-4893-9077-43d40fdba62b_ENSG00000114738.6"; exon_number "1"; exon_id "d2f31c67-52fc-4893-9077-43d40fdba62b_ENSG00000114738.6.1";
chr3	/dev/stdin	exon	50677797	50677936	.	+	.	gene_id "d2f31c67-52fc-4893-9077-43d40fdba62b_ENSG00000114738.6"; transcript_id "d2f31c67-52fc-4893-9077-43d40fdba62b_ENSG00000114738.6"; exon_number "2"; exon_id "d2f31c67-52fc-4893-9077-43d40fdba62b_ENSG00000114738.6.2";
chr3	/dev/stdin	CDS	50677797	50677936	.	+	1	gene_id "d2f31c67-52fc-4893-9077-43d40fdba62b_ENSG00000114738.6"; transcript_id "d2f31c67-52fc-4893-9077-43d40fdba62b_ENSG00000114738.6"; exon_number "2"; exon_id "d2f31c67-52fc-4893-9077-43d40fdba62b_ENSG00000114738.6.2";
chr3	/dev/stdin	exon	50679138	50679202	.	+	.	gene_id "d2f31c67-52fc-4893-9077-43d40fdba62b_ENSG00000114738.6"; transcript_id "d2f31c67-52fc-4893-9077-43d40fdba62b_ENSG00000114738.6"; exon_number "3"; exon_id "d2f31c67-52fc-4893-9077-43d40fdba62b_ENSG00000114738.6.3";
chr3	/dev/stdin	CDS	50679138	50679202	.	+	2	gene_id "d2f31c67-52fc-4893-9077-43d40fdba62b_ENSG00000114738.6"; transcript_id "d2f31c67-52fc-4893-9077-43d40fdba62b_ENSG00000114738.6"; exon_number "3"; exon_id "d2f31c67-52fc-4893-9077-43d40fdba62b_ENSG00000114738.6.3";
chr3	/dev/stdin	exon	50679684	50679763	.	+	.	gene_id "d2f31c67-52fc-4893-9077-43d40fdba62b_ENSG00000114738.6"; transcript_id "d2f31c67-52fc-4893-9077-43d40fdba62b_ENSG00000114738.6"; exon_number "4"; exon_id "d2f31c67-52fc-4893-9077-43d40fdba62b_ENSG00000114738.6.4";
chr3	/dev/stdin	CDS	50679684	50679763	.	+	0	gene_id "d2f31c67-52fc-4893-9077-43d40fdba62b_ENSG00000114738.6"; transcript_id "d2f31c67-52fc-4893-9077-43d40fdba62b_ENSG00000114738.6"; exon_number "4"; exon_id "d2f31c67-52fc-4893-9077-43d40fdba62b_ENSG00000114738.6.4";
chr3	/dev/stdin	exon	50681840	50681963	.	+	.	gene_id "d2f31c67-52fc-4893-9077-43d40fdba62b_ENSG00000114738.6"; transcript_id "d2f31c67-52fc-4893-9077-43d40fdba62b_ENSG00000114738.6"; exon_number "5"; exon_id "d2f31c67-52fc-4893-9077-43d40fdba62b_ENSG00000114738.6.5";
chr3	/dev/stdin	CDS	50681840	50681963	.	+	1	gene_id "d2f31c67-52fc-4893-9077-43d40fdba62b_ENSG00000114738.6"; transcript_id "d2f31c67-52fc-4893-9077-43d40fdba62b_ENSG00000114738.6"; exon_number "5"; exon_id "d2f31c67-52fc-4893-9077-43d40fdba62b_ENSG00000114738.6.5";
chr3	/dev/stdin	exon	50683141	50683216	.	+	.	gene_id "d2f31c67-52fc-4893-9077-43d40fdba62b_ENSG00000114738.6"; transcript_id "d2f31c67-52fc-4893-9077-43d40fdba62b_ENSG00000114738.6"; exon_number "6"; exon_id "d2f31c67-52fc-4893-9077-43d40fdba62b_ENSG00000114738.6.6";
chr3	/dev/stdin	CDS	50683141	50683216	.	+	0	gene_id "d2f31c67-52fc-4893-9077-43d40fdba62b_ENSG00000114738.6"; transcript_id "d2f31c67-52fc-4893-9077-43d40fdba62b_ENSG00000114738.6"; exon_number "6"; exon_id "d2f31c67-52fc-4893-9077-43d40fdba62b_ENSG00000114738.6.6";
chr3	/dev/stdin	exon	50683571	50683695	.	+	.	gene_id "d2f31c67-52fc-4893-9077-43d40fdba62b_ENSG00000114738.6"; transcript_id "d2f31c67-52fc-4893-9077-43d40fdba62b_ENSG00000114738.6"; exon_number "7"; exon_id "d2f31c67-52fc-4893-9077-43d40fdba62b_ENSG00000114738.6.7";
chr3	/dev/stdin	CDS	50683571	50683695	.	+	2	gene_id "d2f31c67-52fc-4893-9077-43d40fdba62b_ENSG00000114738.6"; transcript_id "d2f31c67-52fc-4893-9077-43d40fdba62b_ENSG00000114738.6"; exon_number "7"; exon_id "d2f31c67-52fc-4893-9077-43d40fdba62b_ENSG00000114738.6.7";
chr3	/dev/stdin	exon	50684171	50684256	.	+	.	gene_id "d2f31c67-52fc-4893-9077-43d40fdba62b_ENSG00000114738.6"; transcript_id "d2f31c67-52fc-4893-9077-43d40fdba62b_ENSG00000114738.6"; exon_number "8"; exon_id "d2f31c67-52fc-4893-9077-43d40fdba62b_ENSG00000114738.6.8";
chr3	/dev/stdin	CDS	50684171	50684256	.	+	0	gene_id "d2f31c67-52fc-4893-9077-43d40fdba62b_ENSG00000114738.6"; transcript_id "d2f31c67-52fc-4893-9077-43d40fdba62b_ENSG00000114738.6"; exon_number "8"; exon_id "d2f31c67-52fc-4893-9077-43d40fdba62b_ENSG00000114738.6.8";
chr3	/dev/stdin	exon	50684554	50684634	.	+	.	gene_id "d2f31c67-52fc-4893-9077-43d40fdba62b_ENSG00000114738.6"; transcript_id "d2f31c67-52fc-4893-9077-43d40fdba62b_ENSG00000114738.6"; exon_number "9"; exon_id "d2f31c67-52fc-4893-9077-43d40fdba62b_ENSG00000114738.6.9";
chr3	/dev/stdin	CDS	50684554	50684634	.	+	1	gene_id "d2f31c67-52fc-4893-9077-43d40fdba62b_ENSG00000114738.6"; transcript_id "d2f31c67-52fc-4893-9077-43d40fdba62b_ENSG00000114738.6"; exon_number "9"; exon_id "d2f31c67-52fc-4893-9077-43d40fdba62b_ENSG00000114738.6.9";
chr3	/dev/stdin	exon	50685325	50686719	.	+	.	gene_id "d2f31c67-52fc-4893-9077-43d40fdba62b_ENSG00000114738.6"; transcript_id "d2f31c67-52fc-4893-9077-43d40fdba62b_ENSG00000114738.6"; exon_number "10"; exon_id "d2f31c67-52fc-4893-9077-43d40fdba62b_ENSG00000114738.6.10";
chr3	/dev/stdin	CDS	50685325	50686719	.	+	1	gene_id "d2f31c67-52fc-4893-9077-43d40fdba62b_ENSG00000114738.6"; transcript_id "d2f31c67-52fc-4893-9077-43d40fdba62b_ENSG00000114738.6"; exon_number "10"; exon_id "d2f31c67-52fc-4893-9077-43d40fdba62b_ENSG00000114738.6.10";
chr3	/dev/stdin	start_codon	50654563	50654565	.	+	0	gene_id "d2f31c67-52fc-4893-9077-43d40fdba62b_ENSG00000114738.6"; transcript_id "d2f31c67-52fc-4893-9077-43d40fdba62b_ENSG00000114738.6"; exon_number "1"; exon_id "d2f31c67-52fc-4893-9077-43d40fdba62b_ENSG00000114738.6.1";
chr3	/dev/stdin	transcript	51422789	51426693	.	+	.	gene_id "ENST00000528157.1-1_ENSG00000145050.11"; transcript_id "ENST00000528157.1-1_ENSG00000145050.11";
chr3	/dev/stdin	exon	51422789	51422867	.	+	.	gene_id "ENST00000528157.1-1_ENSG00000145050.11"; transcript_id "ENST00000528157.1-1_ENSG00000145050.11"; exon_number "1"; exon_id "ENST00000528157.1-1_ENSG00000145050.11.1";
chr3	/dev/stdin	CDS	51422789	51422867	.	+	0	gene_id "ENST00000528157.1-1_ENSG00000145050.11"; transcript_id "ENST00000528157.1-1_ENSG00000145050.11"; exon_number "1"; exon_id "ENST00000528157.1-1_ENSG00000145050.11.1";
chr3	/dev/stdin	exon	51423639	51423766	.	+	.	gene_id "ENST00000528157.1-1_ENSG00000145050.11"; transcript_id "ENST00000528157.1-1_ENSG00000145050.11"; exon_number "2"; exon_id "ENST00000528157.1-1_ENSG00000145050.11.2";
chr3	/dev/stdin	CDS	51423639	51423766	.	+	2	gene_id "ENST00000528157.1-1_ENSG00000145050.11"; transcript_id "ENST00000528157.1-1_ENSG00000145050.11"; exon_number "2"; exon_id "ENST00000528157.1-1_ENSG00000145050.11.2";
chr3	/dev/stdin	exon	51425168	51425309	.	+	.	gene_id "ENST00000528157.1-1_ENSG00000145050.11"; transcript_id "ENST00000528157.1-1_ENSG00000145050.11"; exon_number "3"; exon_id "ENST00000528157.1-1_ENSG00000145050.11.3";
chr3	/dev/stdin	CDS	51425168	51425309	.	+	0	gene_id "ENST00000528157.1-1_ENSG00000145050.11"; transcript_id "ENST00000528157.1-1_ENSG00000145050.11"; exon_number "3"; exon_id "ENST00000528157.1-1_ENSG00000145050.11.3";
chr3	/dev/stdin	exon	51426336	51426693	.	+	.	gene_id "ENST00000528157.1-1_ENSG00000145050.11"; transcript_id "ENST00000528157.1-1_ENSG00000145050.11"; exon_number "4"; exon_id "ENST00000528157.1-1_ENSG00000145050.11.4";
chr3	/dev/stdin	CDS	51426336	51426693	.	+	2	gene_id "ENST00000528157.1-1_ENSG00000145050.11"; transcript_id "ENST00000528157.1-1_ENSG00000145050.11"; exon_number "4"; exon_id "ENST00000528157.1-1_ENSG00000145050.11.4";
chr3	/dev/stdin	start_codon	51422789	51422791	.	+	0	gene_id "ENST00000528157.1-1_ENSG00000145050.11"; transcript_id "ENST00000528157.1-1_ENSG00000145050.11"; exon_number "1"; exon_id "ENST00000528157.1-1_ENSG00000145050.11.1";
chr3	/dev/stdin	transcript	51422789	51426693	.	+	.	gene_id "ENST00000446668.1_ENSG00000145050.11"; transcript_id "ENST00000446668.1_ENSG00000145050.11";
chr3	/dev/stdin	exon	51422789	51422867	.	+	.	gene_id "ENST00000446668.1_ENSG00000145050.11"; transcript_id "ENST00000446668.1_ENSG00000145050.11"; exon_number "1"; exon_id "ENST00000446668.1_ENSG00000145050.11.1";
chr3	/dev/stdin	CDS	51422789	51422867	.	+	0	gene_id "ENST00000446668.1_ENSG00000145050.11"; transcript_id "ENST00000446668.1_ENSG00000145050.11"; exon_number "1"; exon_id "ENST00000446668.1_ENSG00000145050.11.1";
chr3	/dev/stdin	exon	51423639	51423766	.	+	.	gene_id "ENST00000446668.1_ENSG00000145050.11"; transcript_id "ENST00000446668.1_ENSG00000145050.11"; exon_number "2"; exon_id "ENST00000446668.1_ENSG00000145050.11.2";
chr3	/dev/stdin	CDS	51423639	51423766	.	+	2	gene_id "ENST00000446668.1_ENSG00000145050.11"; transcript_id "ENST00000446668.1_ENSG00000145050.11"; exon_number "2"; exon_id "ENST00000446668.1_ENSG00000145050.11.2";
chr3	/dev/stdin	exon	51424340	51424477	.	+	.	gene_id "ENST00000446668.1_ENSG00000145050.11"; transcript_id "ENST00000446668.1_ENSG00000145050.11"; exon_number "3"; exon_id "ENST00000446668.1_ENSG00000145050.11.3";
chr3	/dev/stdin	CDS	51424340	51424477	.	+	0	gene_id "ENST00000446668.1_ENSG00000145050.11"; transcript_id "ENST00000446668.1_ENSG00000145050.11"; exon_number "3"; exon_id "ENST00000446668.1_ENSG00000145050.11.3";
chr3	/dev/stdin	exon	51425168	51425309	.	+	.	gene_id "ENST00000446668.1_ENSG00000145050.11"; transcript_id "ENST00000446668.1_ENSG00000145050.11"; exon_number "4"; exon_id "ENST00000446668.1_ENSG00000145050.11.4";
chr3	/dev/stdin	CDS	51425168	51425309	.	+	0	gene_id "ENST00000446668.1_ENSG00000145050.11"; transcript_id "ENST00000446668.1_ENSG00000145050.11"; exon_number "4"; exon_id "ENST00000446668.1_ENSG00000145050.11.4";
chr3	/dev/stdin	exon	51426336	51426693	.	+	.	gene_id "ENST00000446668.1_ENSG00000145050.11"; transcript_id "ENST00000446668.1_ENSG00000145050.11"; exon_number "5"; exon_id "ENST00000446668.1_ENSG00000145050.11.5";
chr3	/dev/stdin	CDS	51426336	51426693	.	+	2	gene_id "ENST00000446668.1_ENSG00000145050.11"; transcript_id "ENST00000446668.1_ENSG00000145050.11"; exon_number "5"; exon_id "ENST00000446668.1_ENSG00000145050.11.5";
chr3	/dev/stdin	start_codon	51422789	51422791	.	+	0	gene_id "ENST00000446668.1_ENSG00000145050.11"; transcript_id "ENST00000446668.1_ENSG00000145050.11"; exon_number "1"; exon_id "ENST00000446668.1_ENSG00000145050.11.1";
chr3	/dev/stdin	transcript	51435274	51454329	.	-	.	gene_id "37fba7e6-38bc-4803-93f4-492f5eb53f82_ENSG00000145041.11"; transcript_id "37fba7e6-38bc-4803-93f4-492f5eb53f82_ENSG00000145041.11";
chr3	/dev/stdin	exon	51435274	51436258	.	-	.	gene_id "37fba7e6-38bc-4803-93f4-492f5eb53f82_ENSG00000145041.11"; transcript_id "37fba7e6-38bc-4803-93f4-492f5eb53f82_ENSG00000145041.11"; exon_number "1"; exon_id "37fba7e6-38bc-4803-93f4-492f5eb53f82_ENSG00000145041.11.1";
chr3	/dev/stdin	CDS	51435274	51436258	.	-	0	gene_id "37fba7e6-38bc-4803-93f4-492f5eb53f82_ENSG00000145041.11"; transcript_id "37fba7e6-38bc-4803-93f4-492f5eb53f82_ENSG00000145041.11"; exon_number "1"; exon_id "37fba7e6-38bc-4803-93f4-492f5eb53f82_ENSG00000145041.11.1";
chr3	/dev/stdin	exon	51440577	51440829	.	-	.	gene_id "37fba7e6-38bc-4803-93f4-492f5eb53f82_ENSG00000145041.11"; transcript_id "37fba7e6-38bc-4803-93f4-492f5eb53f82_ENSG00000145041.11"; exon_number "2"; exon_id "37fba7e6-38bc-4803-93f4-492f5eb53f82_ENSG00000145041.11.2";
chr3	/dev/stdin	CDS	51440577	51440829	.	-	1	gene_id "37fba7e6-38bc-4803-93f4-492f5eb53f82_ENSG00000145041.11"; transcript_id "37fba7e6-38bc-4803-93f4-492f5eb53f82_ENSG00000145041.11"; exon_number "2"; exon_id "37fba7e6-38bc-4803-93f4-492f5eb53f82_ENSG00000145041.11.2";
chr3	/dev/stdin	exon	51449833	51449934	.	-	.	gene_id "37fba7e6-38bc-4803-93f4-492f5eb53f82_ENSG00000145041.11"; transcript_id "37fba7e6-38bc-4803-93f4-492f5eb53f82_ENSG00000145041.11"; exon_number "3"; exon_id "37fba7e6-38bc-4803-93f4-492f5eb53f82_ENSG00000145041.11.3";
chr3	/dev/stdin	CDS	51449833	51449934	.	-	1	gene_id "37fba7e6-38bc-4803-93f4-492f5eb53f82_ENSG00000145041.11"; transcript_id "37fba7e6-38bc-4803-93f4-492f5eb53f82_ENSG00000145041.11"; exon_number "3"; exon_id "37fba7e6-38bc-4803-93f4-492f5eb53f82_ENSG00000145041.11.3";
chr3	/dev/stdin	exon	51450447	51450520	.	-	.	gene_id "37fba7e6-38bc-4803-93f4-492f5eb53f82_ENSG00000145041.11"; transcript_id "37fba7e6-38bc-4803-93f4-492f5eb53f82_ENSG00000145041.11"; exon_number "4"; exon_id "37fba7e6-38bc-4803-93f4-492f5eb53f82_ENSG00000145041.11.4";
chr3	/dev/stdin	CDS	51450447	51450520	.	-	0	gene_id "37fba7e6-38bc-4803-93f4-492f5eb53f82_ENSG00000145041.11"; transcript_id "37fba7e6-38bc-4803-93f4-492f5eb53f82_ENSG00000145041.11"; exon_number "4"; exon_id "37fba7e6-38bc-4803-93f4-492f5eb53f82_ENSG00000145041.11.4";
chr3	/dev/stdin	exon	51450736	51450840	.	-	.	gene_id "37fba7e6-38bc-4803-93f4-492f5eb53f82_ENSG00000145041.11"; transcript_id "37fba7e6-38bc-4803-93f4-492f5eb53f82_ENSG00000145041.11"; exon_number "5"; exon_id "37fba7e6-38bc-4803-93f4-492f5eb53f82_ENSG00000145041.11.5";
chr3	/dev/stdin	CDS	51450736	51450840	.	-	0	gene_id "37fba7e6-38bc-4803-93f4-492f5eb53f82_ENSG00000145041.11"; transcript_id "37fba7e6-38bc-4803-93f4-492f5eb53f82_ENSG00000145041.11"; exon_number "5"; exon_id "37fba7e6-38bc-4803-93f4-492f5eb53f82_ENSG00000145041.11.5";
chr3	/dev/stdin	exon	51451404	51451497	.	-	.	gene_id "37fba7e6-38bc-4803-93f4-492f5eb53f82_ENSG00000145041.11"; transcript_id "37fba7e6-38bc-4803-93f4-492f5eb53f82_ENSG00000145041.11"; exon_number "6"; exon_id "37fba7e6-38bc-4803-93f4-492f5eb53f82_ENSG00000145041.11.6";
chr3	/dev/stdin	CDS	51451404	51451497	.	-	1	gene_id "37fba7e6-38bc-4803-93f4-492f5eb53f82_ENSG00000145041.11"; transcript_id "37fba7e6-38bc-4803-93f4-492f5eb53f82_ENSG00000145041.11"; exon_number "6"; exon_id "37fba7e6-38bc-4803-93f4-492f5eb53f82_ENSG00000145041.11.6";
chr3	/dev/stdin	exon	51452078	51452311	.	-	.	gene_id "37fba7e6-38bc-4803-93f4-492f5eb53f82_ENSG00000145041.11"; transcript_id "37fba7e6-38bc-4803-93f4-492f5eb53f82_ENSG00000145041.11"; exon_number "7"; exon_id "37fba7e6-38bc-4803-93f4-492f5eb53f82_ENSG00000145041.11.7";
chr3	/dev/stdin	CDS	51452078	51452311	.	-	1	gene_id "37fba7e6-38bc-4803-93f4-492f5eb53f82_ENSG00000145041.11"; transcript_id "37fba7e6-38bc-4803-93f4-492f5eb53f82_ENSG00000145041.11"; exon_number "7"; exon_id "37fba7e6-38bc-4803-93f4-492f5eb53f82_ENSG00000145041.11.7";
chr3	/dev/stdin	exon	51454241	51454329	.	-	.	gene_id "37fba7e6-38bc-4803-93f4-492f5eb53f82_ENSG00000145041.11"; transcript_id "37fba7e6-38bc-4803-93f4-492f5eb53f82_ENSG00000145041.11"; exon_number "8"; exon_id "37fba7e6-38bc-4803-93f4-492f5eb53f82_ENSG00000145041.11.8";
chr3	/dev/stdin	CDS	51454241	51454329	.	-	0	gene_id "37fba7e6-38bc-4803-93f4-492f5eb53f82_ENSG00000145041.11"; transcript_id "37fba7e6-38bc-4803-93f4-492f5eb53f82_ENSG00000145041.11"; exon_number "8"; exon_id "37fba7e6-38bc-4803-93f4-492f5eb53f82_ENSG00000145041.11.8";
chr3	/dev/stdin	start_codon	51454327	51454329	.	-	0	gene_id "37fba7e6-38bc-4803-93f4-492f5eb53f82_ENSG00000145041.11"; transcript_id "37fba7e6-38bc-4803-93f4-492f5eb53f82_ENSG00000145041.11"; exon_number "8"; exon_id "37fba7e6-38bc-4803-93f4-492f5eb53f82_ENSG00000145041.11.8";
chr3	/dev/stdin	transcript	51673608	51697610	.	+	.	gene_id "e98a5d5f-d8b9-4cca-b52e-60e2eda7abba_ENSG00000164080.9"; transcript_id "e98a5d5f-d8b9-4cca-b52e-60e2eda7abba_ENSG00000164080.9";
chr3	/dev/stdin	exon	51673608	51673686	.	+	.	gene_id "e98a5d5f-d8b9-4cca-b52e-60e2eda7abba_ENSG00000164080.9"; transcript_id "e98a5d5f-d8b9-4cca-b52e-60e2eda7abba_ENSG00000164080.9"; exon_number "1"; exon_id "e98a5d5f-d8b9-4cca-b52e-60e2eda7abba_ENSG00000164080.9.1";
chr3	/dev/stdin	CDS	51673608	51673686	.	+	0	gene_id "e98a5d5f-d8b9-4cca-b52e-60e2eda7abba_ENSG00000164080.9"; transcript_id "e98a5d5f-d8b9-4cca-b52e-60e2eda7abba_ENSG00000164080.9"; exon_number "1"; exon_id "e98a5d5f-d8b9-4cca-b52e-60e2eda7abba_ENSG00000164080.9.1";
chr3	/dev/stdin	exon	51673897	51674015	.	+	.	gene_id "e98a5d5f-d8b9-4cca-b52e-60e2eda7abba_ENSG00000164080.9"; transcript_id "e98a5d5f-d8b9-4cca-b52e-60e2eda7abba_ENSG00000164080.9"; exon_number "2"; exon_id "e98a5d5f-d8b9-4cca-b52e-60e2eda7abba_ENSG00000164080.9.2";
chr3	/dev/stdin	CDS	51673897	51674015	.	+	2	gene_id "e98a5d5f-d8b9-4cca-b52e-60e2eda7abba_ENSG00000164080.9"; transcript_id "e98a5d5f-d8b9-4cca-b52e-60e2eda7abba_ENSG00000164080.9"; exon_number "2"; exon_id "e98a5d5f-d8b9-4cca-b52e-60e2eda7abba_ENSG00000164080.9.2";
chr3	/dev/stdin	exon	51675765	51675883	.	+	.	gene_id "e98a5d5f-d8b9-4cca-b52e-60e2eda7abba_ENSG00000164080.9"; transcript_id "e98a5d5f-d8b9-4cca-b52e-60e2eda7abba_ENSG00000164080.9"; exon_number "3"; exon_id "e98a5d5f-d8b9-4cca-b52e-60e2eda7abba_ENSG00000164080.9.3";
chr3	/dev/stdin	CDS	51675765	51675883	.	+	0	gene_id "e98a5d5f-d8b9-4cca-b52e-60e2eda7abba_ENSG00000164080.9"; transcript_id "e98a5d5f-d8b9-4cca-b52e-60e2eda7abba_ENSG00000164080.9"; exon_number "3"; exon_id "e98a5d5f-d8b9-4cca-b52e-60e2eda7abba_ENSG00000164080.9.3";
chr3	/dev/stdin	exon	51677891	51677990	.	+	.	gene_id "e98a5d5f-d8b9-4cca-b52e-60e2eda7abba_ENSG00000164080.9"; transcript_id "e98a5d5f-d8b9-4cca-b52e-60e2eda7abba_ENSG00000164080.9"; exon_number "4"; exon_id "e98a5d5f-d8b9-4cca-b52e-60e2eda7abba_ENSG00000164080.9.4";
chr3	/dev/stdin	CDS	51677891	51677990	.	+	1	gene_id "e98a5d5f-d8b9-4cca-b52e-60e2eda7abba_ENSG00000164080.9"; transcript_id "e98a5d5f-d8b9-4cca-b52e-60e2eda7abba_ENSG00000164080.9"; exon_number "4"; exon_id "e98a5d5f-d8b9-4cca-b52e-60e2eda7abba_ENSG00000164080.9.4";
chr3	/dev/stdin	exon	51679040	51679245	.	+	.	gene_id "e98a5d5f-d8b9-4cca-b52e-60e2eda7abba_ENSG00000164080.9"; transcript_id "e98a5d5f-d8b9-4cca-b52e-60e2eda7abba_ENSG00000164080.9"; exon_number "5"; exon_id "e98a5d5f-d8b9-4cca-b52e-60e2eda7abba_ENSG00000164080.9.5";
chr3	/dev/stdin	CDS	51679040	51679245	.	+	0	gene_id "e98a5d5f-d8b9-4cca-b52e-60e2eda7abba_ENSG00000164080.9"; transcript_id "e98a5d5f-d8b9-4cca-b52e-60e2eda7abba_ENSG00000164080.9"; exon_number "5"; exon_id "e98a5d5f-d8b9-4cca-b52e-60e2eda7abba_ENSG00000164080.9.5";
chr3	/dev/stdin	exon	51679607	51679779	.	+	.	gene_id "e98a5d5f-d8b9-4cca-b52e-60e2eda7abba_ENSG00000164080.9"; transcript_id "e98a5d5f-d8b9-4cca-b52e-60e2eda7abba_ENSG00000164080.9"; exon_number "6"; exon_id "e98a5d5f-d8b9-4cca-b52e-60e2eda7abba_ENSG00000164080.9.6";
chr3	/dev/stdin	CDS	51679607	51679779	.	+	1	gene_id "e98a5d5f-d8b9-4cca-b52e-60e2eda7abba_ENSG00000164080.9"; transcript_id "e98a5d5f-d8b9-4cca-b52e-60e2eda7abba_ENSG00000164080.9"; exon_number "6"; exon_id "e98a5d5f-d8b9-4cca-b52e-60e2eda7abba_ENSG00000164080.9.6";
chr3	/dev/stdin	exon	51680301	51680497	.	+	.	gene_id "e98a5d5f-d8b9-4cca-b52e-60e2eda7abba_ENSG00000164080.9"; transcript_id "e98a5d5f-d8b9-4cca-b52e-60e2eda7abba_ENSG00000164080.9"; exon_number "7"; exon_id "e98a5d5f-d8b9-4cca-b52e-60e2eda7abba_ENSG00000164080.9.7";
chr3	/dev/stdin	CDS	51680301	51680497	.	+	2	gene_id "e98a5d5f-d8b9-4cca-b52e-60e2eda7abba_ENSG00000164080.9"; transcript_id "e98a5d5f-d8b9-4cca-b52e-60e2eda7abba_ENSG00000164080.9"; exon_number "7"; exon_id "e98a5d5f-d8b9-4cca-b52e-60e2eda7abba_ENSG00000164080.9.7";
chr3	/dev/stdin	exon	51689987	51690186	.	+	.	gene_id "e98a5d5f-d8b9-4cca-b52e-60e2eda7abba_ENSG00000164080.9"; transcript_id "e98a5d5f-d8b9-4cca-b52e-60e2eda7abba_ENSG00000164080.9"; exon_number "8"; exon_id "e98a5d5f-d8b9-4cca-b52e-60e2eda7abba_ENSG00000164080.9.8";
chr3	/dev/stdin	CDS	51689987	51690186	.	+	0	gene_id "e98a5d5f-d8b9-4cca-b52e-60e2eda7abba_ENSG00000164080.9"; transcript_id "e98a5d5f-d8b9-4cca-b52e-60e2eda7abba_ENSG00000164080.9"; exon_number "8"; exon_id "e98a5d5f-d8b9-4cca-b52e-60e2eda7abba_ENSG00000164080.9.8";
chr3	/dev/stdin	exon	51691596	51691685	.	+	.	gene_id "e98a5d5f-d8b9-4cca-b52e-60e2eda7abba_ENSG00000164080.9"; transcript_id "e98a5d5f-d8b9-4cca-b52e-60e2eda7abba_ENSG00000164080.9"; exon_number "9"; exon_id "e98a5d5f-d8b9-4cca-b52e-60e2eda7abba_ENSG00000164080.9.9";
chr3	/dev/stdin	CDS	51691596	51691685	.	+	1	gene_id "e98a5d5f-d8b9-4cca-b52e-60e2eda7abba_ENSG00000164080.9"; transcript_id "e98a5d5f-d8b9-4cca-b52e-60e2eda7abba_ENSG00000164080.9"; exon_number "9"; exon_id "e98a5d5f-d8b9-4cca-b52e-60e2eda7abba_ENSG00000164080.9.9";
chr3	/dev/stdin	exon	51694042	51694134	.	+	.	gene_id "e98a5d5f-d8b9-4cca-b52e-60e2eda7abba_ENSG00000164080.9"; transcript_id "e98a5d5f-d8b9-4cca-b52e-60e2eda7abba_ENSG00000164080.9"; exon_number "10"; exon_id "e98a5d5f-d8b9-4cca-b52e-60e2eda7abba_ENSG00000164080.9.10";
chr3	/dev/stdin	CDS	51694042	51694134	.	+	1	gene_id "e98a5d5f-d8b9-4cca-b52e-60e2eda7abba_ENSG00000164080.9"; transcript_id "e98a5d5f-d8b9-4cca-b52e-60e2eda7abba_ENSG00000164080.9"; exon_number "10"; exon_id "e98a5d5f-d8b9-4cca-b52e-60e2eda7abba_ENSG00000164080.9.10";
chr3	/dev/stdin	exon	51696442	51697610	.	+	.	gene_id "e98a5d5f-d8b9-4cca-b52e-60e2eda7abba_ENSG00000164080.9"; transcript_id "e98a5d5f-d8b9-4cca-b52e-60e2eda7abba_ENSG00000164080.9"; exon_number "11"; exon_id "e98a5d5f-d8b9-4cca-b52e-60e2eda7abba_ENSG00000164080.9.11";
chr3	/dev/stdin	CDS	51696442	51697610	.	+	1	gene_id "e98a5d5f-d8b9-4cca-b52e-60e2eda7abba_ENSG00000164080.9"; transcript_id "e98a5d5f-d8b9-4cca-b52e-60e2eda7abba_ENSG00000164080.9"; exon_number "11"; exon_id "e98a5d5f-d8b9-4cca-b52e-60e2eda7abba_ENSG00000164080.9.11";
chr3	/dev/stdin	start_codon	51673608	51673610	.	+	0	gene_id "e98a5d5f-d8b9-4cca-b52e-60e2eda7abba_ENSG00000164080.9"; transcript_id "e98a5d5f-d8b9-4cca-b52e-60e2eda7abba_ENSG00000164080.9"; exon_number "1"; exon_id "e98a5d5f-d8b9-4cca-b52e-60e2eda7abba_ENSG00000164080.9.1";
chr3	/dev/stdin	transcript	51705192	51738299	.	+	.	gene_id "ENST00000341333.5_ENSG00000164081.8"; transcript_id "ENST00000341333.5_ENSG00000164081.8";
chr3	/dev/stdin	exon	51705192	51705304	.	+	.	gene_id "ENST00000341333.5_ENSG00000164081.8"; transcript_id "ENST00000341333.5_ENSG00000164081.8"; exon_number "1"; exon_id "ENST00000341333.5_ENSG00000164081.8.1";
chr3	/dev/stdin	CDS	51705192	51705304	.	+	0	gene_id "ENST00000341333.5_ENSG00000164081.8"; transcript_id "ENST00000341333.5_ENSG00000164081.8"; exon_number "1"; exon_id "ENST00000341333.5_ENSG00000164081.8.1";
chr3	/dev/stdin	exon	51708287	51708578	.	+	.	gene_id "ENST00000341333.5_ENSG00000164081.8"; transcript_id "ENST00000341333.5_ENSG00000164081.8"; exon_number "2"; exon_id "ENST00000341333.5_ENSG00000164081.8.2";
chr3	/dev/stdin	CDS	51708287	51708578	.	+	1	gene_id "ENST00000341333.5_ENSG00000164081.8"; transcript_id "ENST00000341333.5_ENSG00000164081.8"; exon_number "2"; exon_id "ENST00000341333.5_ENSG00000164081.8.2";
chr3	/dev/stdin	exon	51718429	51718650	.	+	.	gene_id "ENST00000341333.5_ENSG00000164081.8"; transcript_id "ENST00000341333.5_ENSG00000164081.8"; exon_number "3"; exon_id "ENST00000341333.5_ENSG00000164081.8.3";
chr3	/dev/stdin	CDS	51718429	51718650	.	+	0	gene_id "ENST00000341333.5_ENSG00000164081.8"; transcript_id "ENST00000341333.5_ENSG00000164081.8"; exon_number "3"; exon_id "ENST00000341333.5_ENSG00000164081.8.3";
chr3	/dev/stdin	exon	51733422	51733590	.	+	.	gene_id "ENST00000341333.5_ENSG00000164081.8"; transcript_id "ENST00000341333.5_ENSG00000164081.8"; exon_number "4"; exon_id "ENST00000341333.5_ENSG00000164081.8.4";
chr3	/dev/stdin	CDS	51733422	51733590	.	+	0	gene_id "ENST00000341333.5_ENSG00000164081.8"; transcript_id "ENST00000341333.5_ENSG00000164081.8"; exon_number "4"; exon_id "ENST00000341333.5_ENSG00000164081.8.4";
chr3	/dev/stdin	exon	51737740	51738299	.	+	.	gene_id "ENST00000341333.5_ENSG00000164081.8"; transcript_id "ENST00000341333.5_ENSG00000164081.8"; exon_number "5"; exon_id "ENST00000341333.5_ENSG00000164081.8.5";
chr3	/dev/stdin	CDS	51737740	51738296	.	+	2	gene_id "ENST00000341333.5_ENSG00000164081.8"; transcript_id "ENST00000341333.5_ENSG00000164081.8"; exon_number "5"; exon_id "ENST00000341333.5_ENSG00000164081.8.5";
chr3	/dev/stdin	start_codon	51705192	51705194	.	+	0	gene_id "ENST00000341333.5_ENSG00000164081.8"; transcript_id "ENST00000341333.5_ENSG00000164081.8"; exon_number "1"; exon_id "ENST00000341333.5_ENSG00000164081.8.1";
chr3	/dev/stdin	stop_codon	51738297	51738299	.	+	0	gene_id "ENST00000341333.5_ENSG00000164081.8"; transcript_id "ENST00000341333.5_ENSG00000164081.8"; exon_number "5"; exon_id "ENST00000341333.5_ENSG00000164081.8.5";
chr3	/dev/stdin	transcript	51705192	51738189	.	+	.	gene_id "ENST00000341333.5-1_ENSG00000164081.8"; transcript_id "ENST00000341333.5-1_ENSG00000164081.8";
chr3	/dev/stdin	exon	51705192	51705304	.	+	.	gene_id "ENST00000341333.5-1_ENSG00000164081.8"; transcript_id "ENST00000341333.5-1_ENSG00000164081.8"; exon_number "1"; exon_id "ENST00000341333.5-1_ENSG00000164081.8.1";
chr3	/dev/stdin	CDS	51705192	51705304	.	+	0	gene_id "ENST00000341333.5-1_ENSG00000164081.8"; transcript_id "ENST00000341333.5-1_ENSG00000164081.8"; exon_number "1"; exon_id "ENST00000341333.5-1_ENSG00000164081.8.1";
chr3	/dev/stdin	exon	51708287	51708578	.	+	.	gene_id "ENST00000341333.5-1_ENSG00000164081.8"; transcript_id "ENST00000341333.5-1_ENSG00000164081.8"; exon_number "2"; exon_id "ENST00000341333.5-1_ENSG00000164081.8.2";
chr3	/dev/stdin	CDS	51708287	51708578	.	+	1	gene_id "ENST00000341333.5-1_ENSG00000164081.8"; transcript_id "ENST00000341333.5-1_ENSG00000164081.8"; exon_number "2"; exon_id "ENST00000341333.5-1_ENSG00000164081.8.2";
chr3	/dev/stdin	exon	51718429	51718650	.	+	.	gene_id "ENST00000341333.5-1_ENSG00000164081.8"; transcript_id "ENST00000341333.5-1_ENSG00000164081.8"; exon_number "3"; exon_id "ENST00000341333.5-1_ENSG00000164081.8.3";
chr3	/dev/stdin	CDS	51718429	51718650	.	+	0	gene_id "ENST00000341333.5-1_ENSG00000164081.8"; transcript_id "ENST00000341333.5-1_ENSG00000164081.8"; exon_number "3"; exon_id "ENST00000341333.5-1_ENSG00000164081.8.3";
chr3	/dev/stdin	exon	51733422	51733590	.	+	.	gene_id "ENST00000341333.5-1_ENSG00000164081.8"; transcript_id "ENST00000341333.5-1_ENSG00000164081.8"; exon_number "4"; exon_id "ENST00000341333.5-1_ENSG00000164081.8.4";
chr3	/dev/stdin	CDS	51733422	51733590	.	+	0	gene_id "ENST00000341333.5-1_ENSG00000164081.8"; transcript_id "ENST00000341333.5-1_ENSG00000164081.8"; exon_number "4"; exon_id "ENST00000341333.5-1_ENSG00000164081.8.4";
chr3	/dev/stdin	exon	51737740	51738189	.	+	.	gene_id "ENST00000341333.5-1_ENSG00000164081.8"; transcript_id "ENST00000341333.5-1_ENSG00000164081.8"; exon_number "5"; exon_id "ENST00000341333.5-1_ENSG00000164081.8.5";
chr3	/dev/stdin	CDS	51737740	51738189	.	+	2	gene_id "ENST00000341333.5-1_ENSG00000164081.8"; transcript_id "ENST00000341333.5-1_ENSG00000164081.8"; exon_number "5"; exon_id "ENST00000341333.5-1_ENSG00000164081.8.5";
chr3	/dev/stdin	start_codon	51705192	51705194	.	+	0	gene_id "ENST00000341333.5-1_ENSG00000164081.8"; transcript_id "ENST00000341333.5-1_ENSG00000164081.8"; exon_number "1"; exon_id "ENST00000341333.5-1_ENSG00000164081.8.1";
chr3	/dev/stdin	transcript	51705192	51738299	.	+	.	gene_id "62ef902f-ad8f-4d5e-8fe8-476b58a590bd_ENSG00000164081.8"; transcript_id "62ef902f-ad8f-4d5e-8fe8-476b58a590bd_ENSG00000164081.8";
chr3	/dev/stdin	exon	51705192	51705304	.	+	.	gene_id "62ef902f-ad8f-4d5e-8fe8-476b58a590bd_ENSG00000164081.8"; transcript_id "62ef902f-ad8f-4d5e-8fe8-476b58a590bd_ENSG00000164081.8"; exon_number "1"; exon_id "62ef902f-ad8f-4d5e-8fe8-476b58a590bd_ENSG00000164081.8.1";
chr3	/dev/stdin	CDS	51705192	51705304	.	+	0	gene_id "62ef902f-ad8f-4d5e-8fe8-476b58a590bd_ENSG00000164081.8"; transcript_id "62ef902f-ad8f-4d5e-8fe8-476b58a590bd_ENSG00000164081.8"; exon_number "1"; exon_id "62ef902f-ad8f-4d5e-8fe8-476b58a590bd_ENSG00000164081.8.1";
chr3	/dev/stdin	exon	51706226	51706317	.	+	.	gene_id "62ef902f-ad8f-4d5e-8fe8-476b58a590bd_ENSG00000164081.8"; transcript_id "62ef902f-ad8f-4d5e-8fe8-476b58a590bd_ENSG00000164081.8"; exon_number "2"; exon_id "62ef902f-ad8f-4d5e-8fe8-476b58a590bd_ENSG00000164081.8.2";
chr3	/dev/stdin	CDS	51706226	51706317	.	+	1	gene_id "62ef902f-ad8f-4d5e-8fe8-476b58a590bd_ENSG00000164081.8"; transcript_id "62ef902f-ad8f-4d5e-8fe8-476b58a590bd_ENSG00000164081.8"; exon_number "2"; exon_id "62ef902f-ad8f-4d5e-8fe8-476b58a590bd_ENSG00000164081.8.2";
chr3	/dev/stdin	exon	51708287	51708578	.	+	.	gene_id "62ef902f-ad8f-4d5e-8fe8-476b58a590bd_ENSG00000164081.8"; transcript_id "62ef902f-ad8f-4d5e-8fe8-476b58a590bd_ENSG00000164081.8"; exon_number "3"; exon_id "62ef902f-ad8f-4d5e-8fe8-476b58a590bd_ENSG00000164081.8.3";
chr3	/dev/stdin	CDS	51708287	51708578	.	+	2	gene_id "62ef902f-ad8f-4d5e-8fe8-476b58a590bd_ENSG00000164081.8"; transcript_id "62ef902f-ad8f-4d5e-8fe8-476b58a590bd_ENSG00000164081.8"; exon_number "3"; exon_id "62ef902f-ad8f-4d5e-8fe8-476b58a590bd_ENSG00000164081.8.3";
chr3	/dev/stdin	exon	51718429	51718650	.	+	.	gene_id "62ef902f-ad8f-4d5e-8fe8-476b58a590bd_ENSG00000164081.8"; transcript_id "62ef902f-ad8f-4d5e-8fe8-476b58a590bd_ENSG00000164081.8"; exon_number "4"; exon_id "62ef902f-ad8f-4d5e-8fe8-476b58a590bd_ENSG00000164081.8.4";
chr3	/dev/stdin	CDS	51718429	51718650	.	+	1	gene_id "62ef902f-ad8f-4d5e-8fe8-476b58a590bd_ENSG00000164081.8"; transcript_id "62ef902f-ad8f-4d5e-8fe8-476b58a590bd_ENSG00000164081.8"; exon_number "4"; exon_id "62ef902f-ad8f-4d5e-8fe8-476b58a590bd_ENSG00000164081.8.4";
chr3	/dev/stdin	exon	51733422	51733590	.	+	.	gene_id "62ef902f-ad8f-4d5e-8fe8-476b58a590bd_ENSG00000164081.8"; transcript_id "62ef902f-ad8f-4d5e-8fe8-476b58a590bd_ENSG00000164081.8"; exon_number "5"; exon_id "62ef902f-ad8f-4d5e-8fe8-476b58a590bd_ENSG00000164081.8.5";
chr3	/dev/stdin	CDS	51733422	51733590	.	+	1	gene_id "62ef902f-ad8f-4d5e-8fe8-476b58a590bd_ENSG00000164081.8"; transcript_id "62ef902f-ad8f-4d5e-8fe8-476b58a590bd_ENSG00000164081.8"; exon_number "5"; exon_id "62ef902f-ad8f-4d5e-8fe8-476b58a590bd_ENSG00000164081.8.5";
chr3	/dev/stdin	exon	51737740	51738299	.	+	.	gene_id "62ef902f-ad8f-4d5e-8fe8-476b58a590bd_ENSG00000164081.8"; transcript_id "62ef902f-ad8f-4d5e-8fe8-476b58a590bd_ENSG00000164081.8"; exon_number "6"; exon_id "62ef902f-ad8f-4d5e-8fe8-476b58a590bd_ENSG00000164081.8.6";
chr3	/dev/stdin	CDS	51737740	51738299	.	+	0	gene_id "62ef902f-ad8f-4d5e-8fe8-476b58a590bd_ENSG00000164081.8"; transcript_id "62ef902f-ad8f-4d5e-8fe8-476b58a590bd_ENSG00000164081.8"; exon_number "6"; exon_id "62ef902f-ad8f-4d5e-8fe8-476b58a590bd_ENSG00000164081.8.6";
chr3	/dev/stdin	start_codon	51705192	51705194	.	+	0	gene_id "62ef902f-ad8f-4d5e-8fe8-476b58a590bd_ENSG00000164081.8"; transcript_id "62ef902f-ad8f-4d5e-8fe8-476b58a590bd_ENSG00000164081.8"; exon_number "1"; exon_id "62ef902f-ad8f-4d5e-8fe8-476b58a590bd_ENSG00000164081.8.1";
chr3	/dev/stdin	transcript	51705192	51738299	.	+	.	gene_id "ENST00000395057.1_ENSG00000164081.8"; transcript_id "ENST00000395057.1_ENSG00000164081.8";
chr3	/dev/stdin	exon	51705192	51705563	.	+	.	gene_id "ENST00000395057.1_ENSG00000164081.8"; transcript_id "ENST00000395057.1_ENSG00000164081.8"; exon_number "1"; exon_id "ENST00000395057.1_ENSG00000164081.8.1";
chr3	/dev/stdin	CDS	51705192	51705563	.	+	0	gene_id "ENST00000395057.1_ENSG00000164081.8"; transcript_id "ENST00000395057.1_ENSG00000164081.8"; exon_number "1"; exon_id "ENST00000395057.1_ENSG00000164081.8.1";
chr3	/dev/stdin	exon	51708287	51708578	.	+	.	gene_id "ENST00000395057.1_ENSG00000164081.8"; transcript_id "ENST00000395057.1_ENSG00000164081.8"; exon_number "2"; exon_id "ENST00000395057.1_ENSG00000164081.8.2";
chr3	/dev/stdin	CDS	51708287	51708578	.	+	0	gene_id "ENST00000395057.1_ENSG00000164081.8"; transcript_id "ENST00000395057.1_ENSG00000164081.8"; exon_number "2"; exon_id "ENST00000395057.1_ENSG00000164081.8.2";
chr3	/dev/stdin	exon	51718429	51718650	.	+	.	gene_id "ENST00000395057.1_ENSG00000164081.8"; transcript_id "ENST00000395057.1_ENSG00000164081.8"; exon_number "3"; exon_id "ENST00000395057.1_ENSG00000164081.8.3";
chr3	/dev/stdin	CDS	51718429	51718650	.	+	2	gene_id "ENST00000395057.1_ENSG00000164081.8"; transcript_id "ENST00000395057.1_ENSG00000164081.8"; exon_number "3"; exon_id "ENST00000395057.1_ENSG00000164081.8.3";
chr3	/dev/stdin	exon	51733422	51733590	.	+	.	gene_id "ENST00000395057.1_ENSG00000164081.8"; transcript_id "ENST00000395057.1_ENSG00000164081.8"; exon_number "4"; exon_id "ENST00000395057.1_ENSG00000164081.8.4";
chr3	/dev/stdin	CDS	51733422	51733590	.	+	2	gene_id "ENST00000395057.1_ENSG00000164081.8"; transcript_id "ENST00000395057.1_ENSG00000164081.8"; exon_number "4"; exon_id "ENST00000395057.1_ENSG00000164081.8.4";
chr3	/dev/stdin	exon	51737740	51738299	.	+	.	gene_id "ENST00000395057.1_ENSG00000164081.8"; transcript_id "ENST00000395057.1_ENSG00000164081.8"; exon_number "5"; exon_id "ENST00000395057.1_ENSG00000164081.8.5";
chr3	/dev/stdin	CDS	51737740	51738299	.	+	1	gene_id "ENST00000395057.1_ENSG00000164081.8"; transcript_id "ENST00000395057.1_ENSG00000164081.8"; exon_number "5"; exon_id "ENST00000395057.1_ENSG00000164081.8.5";
chr3	/dev/stdin	start_codon	51705192	51705194	.	+	0	gene_id "ENST00000395057.1_ENSG00000164081.8"; transcript_id "ENST00000395057.1_ENSG00000164081.8"; exon_number "1"; exon_id "ENST00000395057.1_ENSG00000164081.8.1";
chr3	/dev/stdin	transcript	51705192	51738299	.	+	.	gene_id "ENST00000489026.1_ENSG00000164081.8"; transcript_id "ENST00000489026.1_ENSG00000164081.8";
chr3	/dev/stdin	exon	51705192	51705304	.	+	.	gene_id "ENST00000489026.1_ENSG00000164081.8"; transcript_id "ENST00000489026.1_ENSG00000164081.8"; exon_number "1"; exon_id "ENST00000489026.1_ENSG00000164081.8.1";
chr3	/dev/stdin	CDS	51705192	51705304	.	+	0	gene_id "ENST00000489026.1_ENSG00000164081.8"; transcript_id "ENST00000489026.1_ENSG00000164081.8"; exon_number "1"; exon_id "ENST00000489026.1_ENSG00000164081.8.1";
chr3	/dev/stdin	exon	51718429	51718650	.	+	.	gene_id "ENST00000489026.1_ENSG00000164081.8"; transcript_id "ENST00000489026.1_ENSG00000164081.8"; exon_number "2"; exon_id "ENST00000489026.1_ENSG00000164081.8.2";
chr3	/dev/stdin	CDS	51718429	51718650	.	+	1	gene_id "ENST00000489026.1_ENSG00000164081.8"; transcript_id "ENST00000489026.1_ENSG00000164081.8"; exon_number "2"; exon_id "ENST00000489026.1_ENSG00000164081.8.2";
chr3	/dev/stdin	exon	51733422	51733590	.	+	.	gene_id "ENST00000489026.1_ENSG00000164081.8"; transcript_id "ENST00000489026.1_ENSG00000164081.8"; exon_number "3"; exon_id "ENST00000489026.1_ENSG00000164081.8.3";
chr3	/dev/stdin	CDS	51733422	51733590	.	+	1	gene_id "ENST00000489026.1_ENSG00000164081.8"; transcript_id "ENST00000489026.1_ENSG00000164081.8"; exon_number "3"; exon_id "ENST00000489026.1_ENSG00000164081.8.3";
chr3	/dev/stdin	exon	51737740	51738299	.	+	.	gene_id "ENST00000489026.1_ENSG00000164081.8"; transcript_id "ENST00000489026.1_ENSG00000164081.8"; exon_number "4"; exon_id "ENST00000489026.1_ENSG00000164081.8.4";
chr3	/dev/stdin	CDS	51737740	51738299	.	+	0	gene_id "ENST00000489026.1_ENSG00000164081.8"; transcript_id "ENST00000489026.1_ENSG00000164081.8"; exon_number "4"; exon_id "ENST00000489026.1_ENSG00000164081.8.4";
chr3	/dev/stdin	start_codon	51705192	51705194	.	+	0	gene_id "ENST00000489026.1_ENSG00000164081.8"; transcript_id "ENST00000489026.1_ENSG00000164081.8"; exon_number "1"; exon_id "ENST00000489026.1_ENSG00000164081.8.1";
chr3	/dev/stdin	transcript	51705192	51738299	.	+	.	gene_id "a4b07808-f0e9-48d0-881c-00044ad32717_ENSG00000164081.8"; transcript_id "a4b07808-f0e9-48d0-881c-00044ad32717_ENSG00000164081.8";
chr3	/dev/stdin	exon	51705192	51705304	.	+	.	gene_id "a4b07808-f0e9-48d0-881c-00044ad32717_ENSG00000164081.8"; transcript_id "a4b07808-f0e9-48d0-881c-00044ad32717_ENSG00000164081.8"; exon_number "1"; exon_id "a4b07808-f0e9-48d0-881c-00044ad32717_ENSG00000164081.8.1";
chr3	/dev/stdin	CDS	51705192	51705304	.	+	0	gene_id "a4b07808-f0e9-48d0-881c-00044ad32717_ENSG00000164081.8"; transcript_id "a4b07808-f0e9-48d0-881c-00044ad32717_ENSG00000164081.8"; exon_number "1"; exon_id "a4b07808-f0e9-48d0-881c-00044ad32717_ENSG00000164081.8.1";
chr3	/dev/stdin	exon	51708287	51708578	.	+	.	gene_id "a4b07808-f0e9-48d0-881c-00044ad32717_ENSG00000164081.8"; transcript_id "a4b07808-f0e9-48d0-881c-00044ad32717_ENSG00000164081.8"; exon_number "2"; exon_id "a4b07808-f0e9-48d0-881c-00044ad32717_ENSG00000164081.8.2";
chr3	/dev/stdin	CDS	51708287	51708578	.	+	1	gene_id "a4b07808-f0e9-48d0-881c-00044ad32717_ENSG00000164081.8"; transcript_id "a4b07808-f0e9-48d0-881c-00044ad32717_ENSG00000164081.8"; exon_number "2"; exon_id "a4b07808-f0e9-48d0-881c-00044ad32717_ENSG00000164081.8.2";
chr3	/dev/stdin	exon	51715358	51715446	.	+	.	gene_id "a4b07808-f0e9-48d0-881c-00044ad32717_ENSG00000164081.8"; transcript_id "a4b07808-f0e9-48d0-881c-00044ad32717_ENSG00000164081.8"; exon_number "3"; exon_id "a4b07808-f0e9-48d0-881c-00044ad32717_ENSG00000164081.8.3";
chr3	/dev/stdin	CDS	51715358	51715446	.	+	0	gene_id "a4b07808-f0e9-48d0-881c-00044ad32717_ENSG00000164081.8"; transcript_id "a4b07808-f0e9-48d0-881c-00044ad32717_ENSG00000164081.8"; exon_number "3"; exon_id "a4b07808-f0e9-48d0-881c-00044ad32717_ENSG00000164081.8.3";
chr3	/dev/stdin	exon	51718429	51718650	.	+	.	gene_id "a4b07808-f0e9-48d0-881c-00044ad32717_ENSG00000164081.8"; transcript_id "a4b07808-f0e9-48d0-881c-00044ad32717_ENSG00000164081.8"; exon_number "4"; exon_id "a4b07808-f0e9-48d0-881c-00044ad32717_ENSG00000164081.8.4";
chr3	/dev/stdin	CDS	51718429	51718650	.	+	1	gene_id "a4b07808-f0e9-48d0-881c-00044ad32717_ENSG00000164081.8"; transcript_id "a4b07808-f0e9-48d0-881c-00044ad32717_ENSG00000164081.8"; exon_number "4"; exon_id "a4b07808-f0e9-48d0-881c-00044ad32717_ENSG00000164081.8.4";
chr3	/dev/stdin	exon	51733422	51733590	.	+	.	gene_id "a4b07808-f0e9-48d0-881c-00044ad32717_ENSG00000164081.8"; transcript_id "a4b07808-f0e9-48d0-881c-00044ad32717_ENSG00000164081.8"; exon_number "5"; exon_id "a4b07808-f0e9-48d0-881c-00044ad32717_ENSG00000164081.8.5";
chr3	/dev/stdin	CDS	51733422	51733590	.	+	1	gene_id "a4b07808-f0e9-48d0-881c-00044ad32717_ENSG00000164081.8"; transcript_id "a4b07808-f0e9-48d0-881c-00044ad32717_ENSG00000164081.8"; exon_number "5"; exon_id "a4b07808-f0e9-48d0-881c-00044ad32717_ENSG00000164081.8.5";
chr3	/dev/stdin	exon	51737740	51738299	.	+	.	gene_id "a4b07808-f0e9-48d0-881c-00044ad32717_ENSG00000164081.8"; transcript_id "a4b07808-f0e9-48d0-881c-00044ad32717_ENSG00000164081.8"; exon_number "6"; exon_id "a4b07808-f0e9-48d0-881c-00044ad32717_ENSG00000164081.8.6";
chr3	/dev/stdin	CDS	51737740	51738299	.	+	0	gene_id "a4b07808-f0e9-48d0-881c-00044ad32717_ENSG00000164081.8"; transcript_id "a4b07808-f0e9-48d0-881c-00044ad32717_ENSG00000164081.8"; exon_number "6"; exon_id "a4b07808-f0e9-48d0-881c-00044ad32717_ENSG00000164081.8.6";
chr3	/dev/stdin	start_codon	51705192	51705194	.	+	0	gene_id "a4b07808-f0e9-48d0-881c-00044ad32717_ENSG00000164081.8"; transcript_id "a4b07808-f0e9-48d0-881c-00044ad32717_ENSG00000164081.8"; exon_number "1"; exon_id "a4b07808-f0e9-48d0-881c-00044ad32717_ENSG00000164081.8.1";
chr3	/dev/stdin	transcript	51705192	51738299	.	+	.	gene_id "ENST00000457573.1_ENSG00000164081.8"; transcript_id "ENST00000457573.1_ENSG00000164081.8";
chr3	/dev/stdin	exon	51705192	51705304	.	+	.	gene_id "ENST00000457573.1_ENSG00000164081.8"; transcript_id "ENST00000457573.1_ENSG00000164081.8"; exon_number "1"; exon_id "ENST00000457573.1_ENSG00000164081.8.1";
chr3	/dev/stdin	CDS	51705192	51705304	.	+	0	gene_id "ENST00000457573.1_ENSG00000164081.8"; transcript_id "ENST00000457573.1_ENSG00000164081.8"; exon_number "1"; exon_id "ENST00000457573.1_ENSG00000164081.8.1";
chr3	/dev/stdin	exon	51706357	51706408	.	+	.	gene_id "ENST00000457573.1_ENSG00000164081.8"; transcript_id "ENST00000457573.1_ENSG00000164081.8"; exon_number "2"; exon_id "ENST00000457573.1_ENSG00000164081.8.2";
chr3	/dev/stdin	CDS	51706357	51706408	.	+	1	gene_id "ENST00000457573.1_ENSG00000164081.8"; transcript_id "ENST00000457573.1_ENSG00000164081.8"; exon_number "2"; exon_id "ENST00000457573.1_ENSG00000164081.8.2";
chr3	/dev/stdin	exon	51708287	51708578	.	+	.	gene_id "ENST00000457573.1_ENSG00000164081.8"; transcript_id "ENST00000457573.1_ENSG00000164081.8"; exon_number "3"; exon_id "ENST00000457573.1_ENSG00000164081.8.3";
chr3	/dev/stdin	CDS	51708287	51708578	.	+	0	gene_id "ENST00000457573.1_ENSG00000164081.8"; transcript_id "ENST00000457573.1_ENSG00000164081.8"; exon_number "3"; exon_id "ENST00000457573.1_ENSG00000164081.8.3";
chr3	/dev/stdin	exon	51718429	51718650	.	+	.	gene_id "ENST00000457573.1_ENSG00000164081.8"; transcript_id "ENST00000457573.1_ENSG00000164081.8"; exon_number "4"; exon_id "ENST00000457573.1_ENSG00000164081.8.4";
chr3	/dev/stdin	CDS	51718429	51718650	.	+	2	gene_id "ENST00000457573.1_ENSG00000164081.8"; transcript_id "ENST00000457573.1_ENSG00000164081.8"; exon_number "4"; exon_id "ENST00000457573.1_ENSG00000164081.8.4";
chr3	/dev/stdin	exon	51733422	51733590	.	+	.	gene_id "ENST00000457573.1_ENSG00000164081.8"; transcript_id "ENST00000457573.1_ENSG00000164081.8"; exon_number "5"; exon_id "ENST00000457573.1_ENSG00000164081.8.5";
chr3	/dev/stdin	CDS	51733422	51733590	.	+	2	gene_id "ENST00000457573.1_ENSG00000164081.8"; transcript_id "ENST00000457573.1_ENSG00000164081.8"; exon_number "5"; exon_id "ENST00000457573.1_ENSG00000164081.8.5";
chr3	/dev/stdin	exon	51737740	51738299	.	+	.	gene_id "ENST00000457573.1_ENSG00000164081.8"; transcript_id "ENST00000457573.1_ENSG00000164081.8"; exon_number "6"; exon_id "ENST00000457573.1_ENSG00000164081.8.6";
chr3	/dev/stdin	CDS	51737740	51738299	.	+	1	gene_id "ENST00000457573.1_ENSG00000164081.8"; transcript_id "ENST00000457573.1_ENSG00000164081.8"; exon_number "6"; exon_id "ENST00000457573.1_ENSG00000164081.8.6";
chr3	/dev/stdin	start_codon	51705192	51705194	.	+	0	gene_id "ENST00000457573.1_ENSG00000164081.8"; transcript_id "ENST00000457573.1_ENSG00000164081.8"; exon_number "1"; exon_id "ENST00000457573.1_ENSG00000164081.8.1";
chr3	/dev/stdin	transcript	51705192	51738299	.	+	.	gene_id "dba49a12-1d51-4810-85d4-3164085e0846_ENSG00000164081.8"; transcript_id "dba49a12-1d51-4810-85d4-3164085e0846_ENSG00000164081.8";
chr3	/dev/stdin	exon	51705192	51705304	.	+	.	gene_id "dba49a12-1d51-4810-85d4-3164085e0846_ENSG00000164081.8"; transcript_id "dba49a12-1d51-4810-85d4-3164085e0846_ENSG00000164081.8"; exon_number "1"; exon_id "dba49a12-1d51-4810-85d4-3164085e0846_ENSG00000164081.8.1";
chr3	/dev/stdin	CDS	51705192	51705304	.	+	0	gene_id "dba49a12-1d51-4810-85d4-3164085e0846_ENSG00000164081.8"; transcript_id "dba49a12-1d51-4810-85d4-3164085e0846_ENSG00000164081.8"; exon_number "1"; exon_id "dba49a12-1d51-4810-85d4-3164085e0846_ENSG00000164081.8.1";
chr3	/dev/stdin	exon	51708287	51708578	.	+	.	gene_id "dba49a12-1d51-4810-85d4-3164085e0846_ENSG00000164081.8"; transcript_id "dba49a12-1d51-4810-85d4-3164085e0846_ENSG00000164081.8"; exon_number "2"; exon_id "dba49a12-1d51-4810-85d4-3164085e0846_ENSG00000164081.8.2";
chr3	/dev/stdin	CDS	51708287	51708578	.	+	1	gene_id "dba49a12-1d51-4810-85d4-3164085e0846_ENSG00000164081.8"; transcript_id "dba49a12-1d51-4810-85d4-3164085e0846_ENSG00000164081.8"; exon_number "2"; exon_id "dba49a12-1d51-4810-85d4-3164085e0846_ENSG00000164081.8.2";
chr3	/dev/stdin	exon	51733422	51733590	.	+	.	gene_id "dba49a12-1d51-4810-85d4-3164085e0846_ENSG00000164081.8"; transcript_id "dba49a12-1d51-4810-85d4-3164085e0846_ENSG00000164081.8"; exon_number "3"; exon_id "dba49a12-1d51-4810-85d4-3164085e0846_ENSG00000164081.8.3";
chr3	/dev/stdin	CDS	51733422	51733590	.	+	0	gene_id "dba49a12-1d51-4810-85d4-3164085e0846_ENSG00000164081.8"; transcript_id "dba49a12-1d51-4810-85d4-3164085e0846_ENSG00000164081.8"; exon_number "3"; exon_id "dba49a12-1d51-4810-85d4-3164085e0846_ENSG00000164081.8.3";
chr3	/dev/stdin	exon	51737740	51738299	.	+	.	gene_id "dba49a12-1d51-4810-85d4-3164085e0846_ENSG00000164081.8"; transcript_id "dba49a12-1d51-4810-85d4-3164085e0846_ENSG00000164081.8"; exon_number "4"; exon_id "dba49a12-1d51-4810-85d4-3164085e0846_ENSG00000164081.8.4";
chr3	/dev/stdin	CDS	51737740	51738296	.	+	2	gene_id "dba49a12-1d51-4810-85d4-3164085e0846_ENSG00000164081.8"; transcript_id "dba49a12-1d51-4810-85d4-3164085e0846_ENSG00000164081.8"; exon_number "4"; exon_id "dba49a12-1d51-4810-85d4-3164085e0846_ENSG00000164081.8.4";
chr3	/dev/stdin	start_codon	51705192	51705194	.	+	0	gene_id "dba49a12-1d51-4810-85d4-3164085e0846_ENSG00000164081.8"; transcript_id "dba49a12-1d51-4810-85d4-3164085e0846_ENSG00000164081.8"; exon_number "1"; exon_id "dba49a12-1d51-4810-85d4-3164085e0846_ENSG00000164081.8.1";
chr3	/dev/stdin	stop_codon	51738297	51738299	.	+	0	gene_id "dba49a12-1d51-4810-85d4-3164085e0846_ENSG00000164081.8"; transcript_id "dba49a12-1d51-4810-85d4-3164085e0846_ENSG00000164081.8"; exon_number "4"; exon_id "dba49a12-1d51-4810-85d4-3164085e0846_ENSG00000164081.8.4";
chr3	/dev/stdin	transcript	51705192	51738299	.	+	.	gene_id "ENST00000416589.1_ENSG00000164081.8"; transcript_id "ENST00000416589.1_ENSG00000164081.8";
chr3	/dev/stdin	exon	51705192	51705347	.	+	.	gene_id "ENST00000416589.1_ENSG00000164081.8"; transcript_id "ENST00000416589.1_ENSG00000164081.8"; exon_number "1"; exon_id "ENST00000416589.1_ENSG00000164081.8.1";
chr3	/dev/stdin	CDS	51705192	51705347	.	+	0	gene_id "ENST00000416589.1_ENSG00000164081.8"; transcript_id "ENST00000416589.1_ENSG00000164081.8"; exon_number "1"; exon_id "ENST00000416589.1_ENSG00000164081.8.1";
chr3	/dev/stdin	exon	51708287	51708578	.	+	.	gene_id "ENST00000416589.1_ENSG00000164081.8"; transcript_id "ENST00000416589.1_ENSG00000164081.8"; exon_number "2"; exon_id "ENST00000416589.1_ENSG00000164081.8.2";
chr3	/dev/stdin	CDS	51708287	51708578	.	+	0	gene_id "ENST00000416589.1_ENSG00000164081.8"; transcript_id "ENST00000416589.1_ENSG00000164081.8"; exon_number "2"; exon_id "ENST00000416589.1_ENSG00000164081.8.2";
chr3	/dev/stdin	exon	51718429	51718650	.	+	.	gene_id "ENST00000416589.1_ENSG00000164081.8"; transcript_id "ENST00000416589.1_ENSG00000164081.8"; exon_number "3"; exon_id "ENST00000416589.1_ENSG00000164081.8.3";
chr3	/dev/stdin	CDS	51718429	51718650	.	+	2	gene_id "ENST00000416589.1_ENSG00000164081.8"; transcript_id "ENST00000416589.1_ENSG00000164081.8"; exon_number "3"; exon_id "ENST00000416589.1_ENSG00000164081.8.3";
chr3	/dev/stdin	exon	51733422	51733590	.	+	.	gene_id "ENST00000416589.1_ENSG00000164081.8"; transcript_id "ENST00000416589.1_ENSG00000164081.8"; exon_number "4"; exon_id "ENST00000416589.1_ENSG00000164081.8.4";
chr3	/dev/stdin	CDS	51733422	51733590	.	+	2	gene_id "ENST00000416589.1_ENSG00000164081.8"; transcript_id "ENST00000416589.1_ENSG00000164081.8"; exon_number "4"; exon_id "ENST00000416589.1_ENSG00000164081.8.4";
chr3	/dev/stdin	exon	51737740	51738299	.	+	.	gene_id "ENST00000416589.1_ENSG00000164081.8"; transcript_id "ENST00000416589.1_ENSG00000164081.8"; exon_number "5"; exon_id "ENST00000416589.1_ENSG00000164081.8.5";
chr3	/dev/stdin	CDS	51737740	51738299	.	+	1	gene_id "ENST00000416589.1_ENSG00000164081.8"; transcript_id "ENST00000416589.1_ENSG00000164081.8"; exon_number "5"; exon_id "ENST00000416589.1_ENSG00000164081.8.5";
chr3	/dev/stdin	start_codon	51705192	51705194	.	+	0	gene_id "ENST00000416589.1_ENSG00000164081.8"; transcript_id "ENST00000416589.1_ENSG00000164081.8"; exon_number "1"; exon_id "ENST00000416589.1_ENSG00000164081.8.1";
chr3	/dev/stdin	transcript	51706224	51738299	.	+	.	gene_id "0de70c63-8ab1-43c2-a8d9-cf633a1ccad0-1_ENSG00000164081.8"; transcript_id "0de70c63-8ab1-43c2-a8d9-cf633a1ccad0-1_ENSG00000164081.8";
chr3	/dev/stdin	exon	51706224	51706317	.	+	.	gene_id "0de70c63-8ab1-43c2-a8d9-cf633a1ccad0-1_ENSG00000164081.8"; transcript_id "0de70c63-8ab1-43c2-a8d9-cf633a1ccad0-1_ENSG00000164081.8"; exon_number "1"; exon_id "0de70c63-8ab1-43c2-a8d9-cf633a1ccad0-1_ENSG00000164081.8.1";
chr3	/dev/stdin	CDS	51706224	51706317	.	+	0	gene_id "0de70c63-8ab1-43c2-a8d9-cf633a1ccad0-1_ENSG00000164081.8"; transcript_id "0de70c63-8ab1-43c2-a8d9-cf633a1ccad0-1_ENSG00000164081.8"; exon_number "1"; exon_id "0de70c63-8ab1-43c2-a8d9-cf633a1ccad0-1_ENSG00000164081.8.1";
chr3	/dev/stdin	exon	51718429	51718650	.	+	.	gene_id "0de70c63-8ab1-43c2-a8d9-cf633a1ccad0-1_ENSG00000164081.8"; transcript_id "0de70c63-8ab1-43c2-a8d9-cf633a1ccad0-1_ENSG00000164081.8"; exon_number "2"; exon_id "0de70c63-8ab1-43c2-a8d9-cf633a1ccad0-1_ENSG00000164081.8.2";
chr3	/dev/stdin	CDS	51718429	51718650	.	+	2	gene_id "0de70c63-8ab1-43c2-a8d9-cf633a1ccad0-1_ENSG00000164081.8"; transcript_id "0de70c63-8ab1-43c2-a8d9-cf633a1ccad0-1_ENSG00000164081.8"; exon_number "2"; exon_id "0de70c63-8ab1-43c2-a8d9-cf633a1ccad0-1_ENSG00000164081.8.2";
chr3	/dev/stdin	exon	51733422	51733590	.	+	.	gene_id "0de70c63-8ab1-43c2-a8d9-cf633a1ccad0-1_ENSG00000164081.8"; transcript_id "0de70c63-8ab1-43c2-a8d9-cf633a1ccad0-1_ENSG00000164081.8"; exon_number "3"; exon_id "0de70c63-8ab1-43c2-a8d9-cf633a1ccad0-1_ENSG00000164081.8.3";
chr3	/dev/stdin	CDS	51733422	51733590	.	+	2	gene_id "0de70c63-8ab1-43c2-a8d9-cf633a1ccad0-1_ENSG00000164081.8"; transcript_id "0de70c63-8ab1-43c2-a8d9-cf633a1ccad0-1_ENSG00000164081.8"; exon_number "3"; exon_id "0de70c63-8ab1-43c2-a8d9-cf633a1ccad0-1_ENSG00000164081.8.3";
chr3	/dev/stdin	exon	51737740	51738299	.	+	.	gene_id "0de70c63-8ab1-43c2-a8d9-cf633a1ccad0-1_ENSG00000164081.8"; transcript_id "0de70c63-8ab1-43c2-a8d9-cf633a1ccad0-1_ENSG00000164081.8"; exon_number "4"; exon_id "0de70c63-8ab1-43c2-a8d9-cf633a1ccad0-1_ENSG00000164081.8.4";
chr3	/dev/stdin	CDS	51737740	51738299	.	+	1	gene_id "0de70c63-8ab1-43c2-a8d9-cf633a1ccad0-1_ENSG00000164081.8"; transcript_id "0de70c63-8ab1-43c2-a8d9-cf633a1ccad0-1_ENSG00000164081.8"; exon_number "4"; exon_id "0de70c63-8ab1-43c2-a8d9-cf633a1ccad0-1_ENSG00000164081.8.4";
chr3	/dev/stdin	start_codon	51706224	51706226	.	+	0	gene_id "0de70c63-8ab1-43c2-a8d9-cf633a1ccad0-1_ENSG00000164081.8"; transcript_id "0de70c63-8ab1-43c2-a8d9-cf633a1ccad0-1_ENSG00000164081.8"; exon_number "1"; exon_id "0de70c63-8ab1-43c2-a8d9-cf633a1ccad0-1_ENSG00000164081.8.1";
chr3	/dev/stdin	transcript	51705192	51738299	.	+	.	gene_id "feeac3cd-0bd3-46c9-b085-360c548b9e28_ENSG00000164081.8"; transcript_id "feeac3cd-0bd3-46c9-b085-360c548b9e28_ENSG00000164081.8";
chr3	/dev/stdin	exon	51705192	51705304	.	+	.	gene_id "feeac3cd-0bd3-46c9-b085-360c548b9e28_ENSG00000164081.8"; transcript_id "feeac3cd-0bd3-46c9-b085-360c548b9e28_ENSG00000164081.8"; exon_number "1"; exon_id "feeac3cd-0bd3-46c9-b085-360c548b9e28_ENSG00000164081.8.1";
chr3	/dev/stdin	CDS	51705192	51705304	.	+	0	gene_id "feeac3cd-0bd3-46c9-b085-360c548b9e28_ENSG00000164081.8"; transcript_id "feeac3cd-0bd3-46c9-b085-360c548b9e28_ENSG00000164081.8"; exon_number "1"; exon_id "feeac3cd-0bd3-46c9-b085-360c548b9e28_ENSG00000164081.8.1";
chr3	/dev/stdin	exon	51708287	51708578	.	+	.	gene_id "feeac3cd-0bd3-46c9-b085-360c548b9e28_ENSG00000164081.8"; transcript_id "feeac3cd-0bd3-46c9-b085-360c548b9e28_ENSG00000164081.8"; exon_number "2"; exon_id "feeac3cd-0bd3-46c9-b085-360c548b9e28_ENSG00000164081.8.2";
chr3	/dev/stdin	CDS	51708287	51708578	.	+	1	gene_id "feeac3cd-0bd3-46c9-b085-360c548b9e28_ENSG00000164081.8"; transcript_id "feeac3cd-0bd3-46c9-b085-360c548b9e28_ENSG00000164081.8"; exon_number "2"; exon_id "feeac3cd-0bd3-46c9-b085-360c548b9e28_ENSG00000164081.8.2";
chr3	/dev/stdin	exon	51718429	51718650	.	+	.	gene_id "feeac3cd-0bd3-46c9-b085-360c548b9e28_ENSG00000164081.8"; transcript_id "feeac3cd-0bd3-46c9-b085-360c548b9e28_ENSG00000164081.8"; exon_number "3"; exon_id "feeac3cd-0bd3-46c9-b085-360c548b9e28_ENSG00000164081.8.3";
chr3	/dev/stdin	CDS	51718429	51718650	.	+	0	gene_id "feeac3cd-0bd3-46c9-b085-360c548b9e28_ENSG00000164081.8"; transcript_id "feeac3cd-0bd3-46c9-b085-360c548b9e28_ENSG00000164081.8"; exon_number "3"; exon_id "feeac3cd-0bd3-46c9-b085-360c548b9e28_ENSG00000164081.8.3";
chr3	/dev/stdin	exon	51737740	51738299	.	+	.	gene_id "feeac3cd-0bd3-46c9-b085-360c548b9e28_ENSG00000164081.8"; transcript_id "feeac3cd-0bd3-46c9-b085-360c548b9e28_ENSG00000164081.8"; exon_number "4"; exon_id "feeac3cd-0bd3-46c9-b085-360c548b9e28_ENSG00000164081.8.4";
chr3	/dev/stdin	CDS	51737740	51738299	.	+	0	gene_id "feeac3cd-0bd3-46c9-b085-360c548b9e28_ENSG00000164081.8"; transcript_id "feeac3cd-0bd3-46c9-b085-360c548b9e28_ENSG00000164081.8"; exon_number "4"; exon_id "feeac3cd-0bd3-46c9-b085-360c548b9e28_ENSG00000164081.8.4";
chr3	/dev/stdin	start_codon	51705192	51705194	.	+	0	gene_id "feeac3cd-0bd3-46c9-b085-360c548b9e28_ENSG00000164081.8"; transcript_id "feeac3cd-0bd3-46c9-b085-360c548b9e28_ENSG00000164081.8"; exon_number "1"; exon_id "feeac3cd-0bd3-46c9-b085-360c548b9e28_ENSG00000164081.8.1";
chr3	/dev/stdin	transcript	51705192	51738299	.	+	.	gene_id "67d0ad22-c05f-4d89-8deb-f99fb39db3c8_ENSG00000164081.8"; transcript_id "67d0ad22-c05f-4d89-8deb-f99fb39db3c8_ENSG00000164081.8";
chr3	/dev/stdin	exon	51705192	51705563	.	+	.	gene_id "67d0ad22-c05f-4d89-8deb-f99fb39db3c8_ENSG00000164081.8"; transcript_id "67d0ad22-c05f-4d89-8deb-f99fb39db3c8_ENSG00000164081.8"; exon_number "1"; exon_id "67d0ad22-c05f-4d89-8deb-f99fb39db3c8_ENSG00000164081.8.1";
chr3	/dev/stdin	CDS	51705192	51705563	.	+	0	gene_id "67d0ad22-c05f-4d89-8deb-f99fb39db3c8_ENSG00000164081.8"; transcript_id "67d0ad22-c05f-4d89-8deb-f99fb39db3c8_ENSG00000164081.8"; exon_number "1"; exon_id "67d0ad22-c05f-4d89-8deb-f99fb39db3c8_ENSG00000164081.8.1";
chr3	/dev/stdin	exon	51718429	51718650	.	+	.	gene_id "67d0ad22-c05f-4d89-8deb-f99fb39db3c8_ENSG00000164081.8"; transcript_id "67d0ad22-c05f-4d89-8deb-f99fb39db3c8_ENSG00000164081.8"; exon_number "2"; exon_id "67d0ad22-c05f-4d89-8deb-f99fb39db3c8_ENSG00000164081.8.2";
chr3	/dev/stdin	CDS	51718429	51718650	.	+	0	gene_id "67d0ad22-c05f-4d89-8deb-f99fb39db3c8_ENSG00000164081.8"; transcript_id "67d0ad22-c05f-4d89-8deb-f99fb39db3c8_ENSG00000164081.8"; exon_number "2"; exon_id "67d0ad22-c05f-4d89-8deb-f99fb39db3c8_ENSG00000164081.8.2";
chr3	/dev/stdin	exon	51733422	51733590	.	+	.	gene_id "67d0ad22-c05f-4d89-8deb-f99fb39db3c8_ENSG00000164081.8"; transcript_id "67d0ad22-c05f-4d89-8deb-f99fb39db3c8_ENSG00000164081.8"; exon_number "3"; exon_id "67d0ad22-c05f-4d89-8deb-f99fb39db3c8_ENSG00000164081.8.3";
chr3	/dev/stdin	CDS	51733422	51733590	.	+	0	gene_id "67d0ad22-c05f-4d89-8deb-f99fb39db3c8_ENSG00000164081.8"; transcript_id "67d0ad22-c05f-4d89-8deb-f99fb39db3c8_ENSG00000164081.8"; exon_number "3"; exon_id "67d0ad22-c05f-4d89-8deb-f99fb39db3c8_ENSG00000164081.8.3";
chr3	/dev/stdin	exon	51737740	51738299	.	+	.	gene_id "67d0ad22-c05f-4d89-8deb-f99fb39db3c8_ENSG00000164081.8"; transcript_id "67d0ad22-c05f-4d89-8deb-f99fb39db3c8_ENSG00000164081.8"; exon_number "4"; exon_id "67d0ad22-c05f-4d89-8deb-f99fb39db3c8_ENSG00000164081.8.4";
chr3	/dev/stdin	CDS	51737740	51738296	.	+	2	gene_id "67d0ad22-c05f-4d89-8deb-f99fb39db3c8_ENSG00000164081.8"; transcript_id "67d0ad22-c05f-4d89-8deb-f99fb39db3c8_ENSG00000164081.8"; exon_number "4"; exon_id "67d0ad22-c05f-4d89-8deb-f99fb39db3c8_ENSG00000164081.8.4";
chr3	/dev/stdin	start_codon	51705192	51705194	.	+	0	gene_id "67d0ad22-c05f-4d89-8deb-f99fb39db3c8_ENSG00000164081.8"; transcript_id "67d0ad22-c05f-4d89-8deb-f99fb39db3c8_ENSG00000164081.8"; exon_number "1"; exon_id "67d0ad22-c05f-4d89-8deb-f99fb39db3c8_ENSG00000164081.8.1";
chr3	/dev/stdin	stop_codon	51738297	51738299	.	+	0	gene_id "67d0ad22-c05f-4d89-8deb-f99fb39db3c8_ENSG00000164081.8"; transcript_id "67d0ad22-c05f-4d89-8deb-f99fb39db3c8_ENSG00000164081.8"; exon_number "4"; exon_id "67d0ad22-c05f-4d89-8deb-f99fb39db3c8_ENSG00000164081.8.4";
chr3	/dev/stdin	transcript	51705192	51738299	.	+	.	gene_id "0aef3842-d998-4dde-a6a2-ab1e05f02ce1-1_ENSG00000164081.8"; transcript_id "0aef3842-d998-4dde-a6a2-ab1e05f02ce1-1_ENSG00000164081.8";
chr3	/dev/stdin	exon	51705192	51706099	.	+	.	gene_id "0aef3842-d998-4dde-a6a2-ab1e05f02ce1-1_ENSG00000164081.8"; transcript_id "0aef3842-d998-4dde-a6a2-ab1e05f02ce1-1_ENSG00000164081.8"; exon_number "1"; exon_id "0aef3842-d998-4dde-a6a2-ab1e05f02ce1-1_ENSG00000164081.8.1";
chr3	/dev/stdin	CDS	51705192	51706099	.	+	0	gene_id "0aef3842-d998-4dde-a6a2-ab1e05f02ce1-1_ENSG00000164081.8"; transcript_id "0aef3842-d998-4dde-a6a2-ab1e05f02ce1-1_ENSG00000164081.8"; exon_number "1"; exon_id "0aef3842-d998-4dde-a6a2-ab1e05f02ce1-1_ENSG00000164081.8.1";
chr3	/dev/stdin	exon	51708287	51708578	.	+	.	gene_id "0aef3842-d998-4dde-a6a2-ab1e05f02ce1-1_ENSG00000164081.8"; transcript_id "0aef3842-d998-4dde-a6a2-ab1e05f02ce1-1_ENSG00000164081.8"; exon_number "2"; exon_id "0aef3842-d998-4dde-a6a2-ab1e05f02ce1-1_ENSG00000164081.8.2";
chr3	/dev/stdin	CDS	51708287	51708578	.	+	1	gene_id "0aef3842-d998-4dde-a6a2-ab1e05f02ce1-1_ENSG00000164081.8"; transcript_id "0aef3842-d998-4dde-a6a2-ab1e05f02ce1-1_ENSG00000164081.8"; exon_number "2"; exon_id "0aef3842-d998-4dde-a6a2-ab1e05f02ce1-1_ENSG00000164081.8.2";
chr3	/dev/stdin	exon	51718429	51718650	.	+	.	gene_id "0aef3842-d998-4dde-a6a2-ab1e05f02ce1-1_ENSG00000164081.8"; transcript_id "0aef3842-d998-4dde-a6a2-ab1e05f02ce1-1_ENSG00000164081.8"; exon_number "3"; exon_id "0aef3842-d998-4dde-a6a2-ab1e05f02ce1-1_ENSG00000164081.8.3";
chr3	/dev/stdin	CDS	51718429	51718650	.	+	0	gene_id "0aef3842-d998-4dde-a6a2-ab1e05f02ce1-1_ENSG00000164081.8"; transcript_id "0aef3842-d998-4dde-a6a2-ab1e05f02ce1-1_ENSG00000164081.8"; exon_number "3"; exon_id "0aef3842-d998-4dde-a6a2-ab1e05f02ce1-1_ENSG00000164081.8.3";
chr3	/dev/stdin	exon	51733422	51733590	.	+	.	gene_id "0aef3842-d998-4dde-a6a2-ab1e05f02ce1-1_ENSG00000164081.8"; transcript_id "0aef3842-d998-4dde-a6a2-ab1e05f02ce1-1_ENSG00000164081.8"; exon_number "4"; exon_id "0aef3842-d998-4dde-a6a2-ab1e05f02ce1-1_ENSG00000164081.8.4";
chr3	/dev/stdin	CDS	51733422	51733590	.	+	0	gene_id "0aef3842-d998-4dde-a6a2-ab1e05f02ce1-1_ENSG00000164081.8"; transcript_id "0aef3842-d998-4dde-a6a2-ab1e05f02ce1-1_ENSG00000164081.8"; exon_number "4"; exon_id "0aef3842-d998-4dde-a6a2-ab1e05f02ce1-1_ENSG00000164081.8.4";
chr3	/dev/stdin	exon	51737740	51738299	.	+	.	gene_id "0aef3842-d998-4dde-a6a2-ab1e05f02ce1-1_ENSG00000164081.8"; transcript_id "0aef3842-d998-4dde-a6a2-ab1e05f02ce1-1_ENSG00000164081.8"; exon_number "5"; exon_id "0aef3842-d998-4dde-a6a2-ab1e05f02ce1-1_ENSG00000164081.8.5";
chr3	/dev/stdin	CDS	51737740	51738296	.	+	2	gene_id "0aef3842-d998-4dde-a6a2-ab1e05f02ce1-1_ENSG00000164081.8"; transcript_id "0aef3842-d998-4dde-a6a2-ab1e05f02ce1-1_ENSG00000164081.8"; exon_number "5"; exon_id "0aef3842-d998-4dde-a6a2-ab1e05f02ce1-1_ENSG00000164081.8.5";
chr3	/dev/stdin	start_codon	51705192	51705194	.	+	0	gene_id "0aef3842-d998-4dde-a6a2-ab1e05f02ce1-1_ENSG00000164081.8"; transcript_id "0aef3842-d998-4dde-a6a2-ab1e05f02ce1-1_ENSG00000164081.8"; exon_number "1"; exon_id "0aef3842-d998-4dde-a6a2-ab1e05f02ce1-1_ENSG00000164081.8.1";
chr3	/dev/stdin	stop_codon	51738297	51738299	.	+	0	gene_id "0aef3842-d998-4dde-a6a2-ab1e05f02ce1-1_ENSG00000164081.8"; transcript_id "0aef3842-d998-4dde-a6a2-ab1e05f02ce1-1_ENSG00000164081.8"; exon_number "5"; exon_id "0aef3842-d998-4dde-a6a2-ab1e05f02ce1-1_ENSG00000164081.8.5";
chr3	/dev/stdin	transcript	51705644	51738299	.	+	.	gene_id "de0a690d-aecf-4565-bc52-5b8daaa6ad17_ENSG00000164081.8"; transcript_id "de0a690d-aecf-4565-bc52-5b8daaa6ad17_ENSG00000164081.8";
chr3	/dev/stdin	exon	51705644	51705719	.	+	.	gene_id "de0a690d-aecf-4565-bc52-5b8daaa6ad17_ENSG00000164081.8"; transcript_id "de0a690d-aecf-4565-bc52-5b8daaa6ad17_ENSG00000164081.8"; exon_number "1"; exon_id "de0a690d-aecf-4565-bc52-5b8daaa6ad17_ENSG00000164081.8.1";
chr3	/dev/stdin	CDS	51705644	51705719	.	+	0	gene_id "de0a690d-aecf-4565-bc52-5b8daaa6ad17_ENSG00000164081.8"; transcript_id "de0a690d-aecf-4565-bc52-5b8daaa6ad17_ENSG00000164081.8"; exon_number "1"; exon_id "de0a690d-aecf-4565-bc52-5b8daaa6ad17_ENSG00000164081.8.1";
chr3	/dev/stdin	exon	51706226	51706317	.	+	.	gene_id "de0a690d-aecf-4565-bc52-5b8daaa6ad17_ENSG00000164081.8"; transcript_id "de0a690d-aecf-4565-bc52-5b8daaa6ad17_ENSG00000164081.8"; exon_number "2"; exon_id "de0a690d-aecf-4565-bc52-5b8daaa6ad17_ENSG00000164081.8.2";
chr3	/dev/stdin	CDS	51706226	51706317	.	+	2	gene_id "de0a690d-aecf-4565-bc52-5b8daaa6ad17_ENSG00000164081.8"; transcript_id "de0a690d-aecf-4565-bc52-5b8daaa6ad17_ENSG00000164081.8"; exon_number "2"; exon_id "de0a690d-aecf-4565-bc52-5b8daaa6ad17_ENSG00000164081.8.2";
chr3	/dev/stdin	exon	51708287	51708578	.	+	.	gene_id "de0a690d-aecf-4565-bc52-5b8daaa6ad17_ENSG00000164081.8"; transcript_id "de0a690d-aecf-4565-bc52-5b8daaa6ad17_ENSG00000164081.8"; exon_number "3"; exon_id "de0a690d-aecf-4565-bc52-5b8daaa6ad17_ENSG00000164081.8.3";
chr3	/dev/stdin	CDS	51708287	51708578	.	+	0	gene_id "de0a690d-aecf-4565-bc52-5b8daaa6ad17_ENSG00000164081.8"; transcript_id "de0a690d-aecf-4565-bc52-5b8daaa6ad17_ENSG00000164081.8"; exon_number "3"; exon_id "de0a690d-aecf-4565-bc52-5b8daaa6ad17_ENSG00000164081.8.3";
chr3	/dev/stdin	exon	51718429	51718650	.	+	.	gene_id "de0a690d-aecf-4565-bc52-5b8daaa6ad17_ENSG00000164081.8"; transcript_id "de0a690d-aecf-4565-bc52-5b8daaa6ad17_ENSG00000164081.8"; exon_number "4"; exon_id "de0a690d-aecf-4565-bc52-5b8daaa6ad17_ENSG00000164081.8.4";
chr3	/dev/stdin	CDS	51718429	51718650	.	+	2	gene_id "de0a690d-aecf-4565-bc52-5b8daaa6ad17_ENSG00000164081.8"; transcript_id "de0a690d-aecf-4565-bc52-5b8daaa6ad17_ENSG00000164081.8"; exon_number "4"; exon_id "de0a690d-aecf-4565-bc52-5b8daaa6ad17_ENSG00000164081.8.4";
chr3	/dev/stdin	exon	51733422	51733590	.	+	.	gene_id "de0a690d-aecf-4565-bc52-5b8daaa6ad17_ENSG00000164081.8"; transcript_id "de0a690d-aecf-4565-bc52-5b8daaa6ad17_ENSG00000164081.8"; exon_number "5"; exon_id "de0a690d-aecf-4565-bc52-5b8daaa6ad17_ENSG00000164081.8.5";
chr3	/dev/stdin	CDS	51733422	51733590	.	+	2	gene_id "de0a690d-aecf-4565-bc52-5b8daaa6ad17_ENSG00000164081.8"; transcript_id "de0a690d-aecf-4565-bc52-5b8daaa6ad17_ENSG00000164081.8"; exon_number "5"; exon_id "de0a690d-aecf-4565-bc52-5b8daaa6ad17_ENSG00000164081.8.5";
chr3	/dev/stdin	exon	51737740	51738299	.	+	.	gene_id "de0a690d-aecf-4565-bc52-5b8daaa6ad17_ENSG00000164081.8"; transcript_id "de0a690d-aecf-4565-bc52-5b8daaa6ad17_ENSG00000164081.8"; exon_number "6"; exon_id "de0a690d-aecf-4565-bc52-5b8daaa6ad17_ENSG00000164081.8.6";
chr3	/dev/stdin	CDS	51737740	51738299	.	+	1	gene_id "de0a690d-aecf-4565-bc52-5b8daaa6ad17_ENSG00000164081.8"; transcript_id "de0a690d-aecf-4565-bc52-5b8daaa6ad17_ENSG00000164081.8"; exon_number "6"; exon_id "de0a690d-aecf-4565-bc52-5b8daaa6ad17_ENSG00000164081.8.6";
chr3	/dev/stdin	start_codon	51705644	51705646	.	+	0	gene_id "de0a690d-aecf-4565-bc52-5b8daaa6ad17_ENSG00000164081.8"; transcript_id "de0a690d-aecf-4565-bc52-5b8daaa6ad17_ENSG00000164081.8"; exon_number "1"; exon_id "de0a690d-aecf-4565-bc52-5b8daaa6ad17_ENSG00000164081.8.1";
chr3	/dev/stdin	transcript	51967447	51975957	.	-	.	gene_id "ENST00000232888.6_ENSG00000114767.6"; transcript_id "ENST00000232888.6_ENSG00000114767.6";
chr3	/dev/stdin	exon	51967447	51967615	.	-	.	gene_id "ENST00000232888.6_ENSG00000114767.6"; transcript_id "ENST00000232888.6_ENSG00000114767.6"; exon_number "1"; exon_id "ENST00000232888.6_ENSG00000114767.6.1";
chr3	/dev/stdin	CDS	51967447	51967615	.	-	2	gene_id "ENST00000232888.6_ENSG00000114767.6"; transcript_id "ENST00000232888.6_ENSG00000114767.6"; exon_number "1"; exon_id "ENST00000232888.6_ENSG00000114767.6.1";
chr3	/dev/stdin	exon	51967724	51967797	.	-	.	gene_id "ENST00000232888.6_ENSG00000114767.6"; transcript_id "ENST00000232888.6_ENSG00000114767.6"; exon_number "2"; exon_id "ENST00000232888.6_ENSG00000114767.6.2";
chr3	/dev/stdin	CDS	51967724	51967797	.	-	1	gene_id "ENST00000232888.6_ENSG00000114767.6"; transcript_id "ENST00000232888.6_ENSG00000114767.6"; exon_number "2"; exon_id "ENST00000232888.6_ENSG00000114767.6.2";
chr3	/dev/stdin	exon	51968488	51968567	.	-	.	gene_id "ENST00000232888.6_ENSG00000114767.6"; transcript_id "ENST00000232888.6_ENSG00000114767.6"; exon_number "3"; exon_id "ENST00000232888.6_ENSG00000114767.6.3";
chr3	/dev/stdin	CDS	51968488	51968567	.	-	0	gene_id "ENST00000232888.6_ENSG00000114767.6"; transcript_id "ENST00000232888.6_ENSG00000114767.6"; exon_number "3"; exon_id "ENST00000232888.6_ENSG00000114767.6.3";
chr3	/dev/stdin	exon	51968647	51968792	.	-	.	gene_id "ENST00000232888.6_ENSG00000114767.6"; transcript_id "ENST00000232888.6_ENSG00000114767.6"; exon_number "4"; exon_id "ENST00000232888.6_ENSG00000114767.6.4";
chr3	/dev/stdin	CDS	51968647	51968792	.	-	2	gene_id "ENST00000232888.6_ENSG00000114767.6"; transcript_id "ENST00000232888.6_ENSG00000114767.6"; exon_number "4"; exon_id "ENST00000232888.6_ENSG00000114767.6.4";
chr3	/dev/stdin	exon	51969213	51969275	.	-	.	gene_id "ENST00000232888.6_ENSG00000114767.6"; transcript_id "ENST00000232888.6_ENSG00000114767.6"; exon_number "5"; exon_id "ENST00000232888.6_ENSG00000114767.6.5";
chr3	/dev/stdin	CDS	51969213	51969275	.	-	2	gene_id "ENST00000232888.6_ENSG00000114767.6"; transcript_id "ENST00000232888.6_ENSG00000114767.6"; exon_number "5"; exon_id "ENST00000232888.6_ENSG00000114767.6.5";
chr3	/dev/stdin	exon	51969358	51969492	.	-	.	gene_id "ENST00000232888.6_ENSG00000114767.6"; transcript_id "ENST00000232888.6_ENSG00000114767.6"; exon_number "6"; exon_id "ENST00000232888.6_ENSG00000114767.6.6";
chr3	/dev/stdin	CDS	51969358	51969492	.	-	2	gene_id "ENST00000232888.6_ENSG00000114767.6"; transcript_id "ENST00000232888.6_ENSG00000114767.6"; exon_number "6"; exon_id "ENST00000232888.6_ENSG00000114767.6.6";
chr3	/dev/stdin	exon	51969608	51969708	.	-	.	gene_id "ENST00000232888.6_ENSG00000114767.6"; transcript_id "ENST00000232888.6_ENSG00000114767.6"; exon_number "7"; exon_id "ENST00000232888.6_ENSG00000114767.6.7";
chr3	/dev/stdin	CDS	51969608	51969708	.	-	1	gene_id "ENST00000232888.6_ENSG00000114767.6"; transcript_id "ENST00000232888.6_ENSG00000114767.6"; exon_number "7"; exon_id "ENST00000232888.6_ENSG00000114767.6.7";
chr3	/dev/stdin	exon	51970273	51970365	.	-	.	gene_id "ENST00000232888.6_ENSG00000114767.6"; transcript_id "ENST00000232888.6_ENSG00000114767.6"; exon_number "8"; exon_id "ENST00000232888.6_ENSG00000114767.6.8";
chr3	/dev/stdin	CDS	51970273	51970365	.	-	1	gene_id "ENST00000232888.6_ENSG00000114767.6"; transcript_id "ENST00000232888.6_ENSG00000114767.6"; exon_number "8"; exon_id "ENST00000232888.6_ENSG00000114767.6.8";
chr3	/dev/stdin	exon	51970447	51970571	.	-	.	gene_id "ENST00000232888.6_ENSG00000114767.6"; transcript_id "ENST00000232888.6_ENSG00000114767.6"; exon_number "9"; exon_id "ENST00000232888.6_ENSG00000114767.6.9";
chr3	/dev/stdin	CDS	51970447	51970571	.	-	0	gene_id "ENST00000232888.6_ENSG00000114767.6"; transcript_id "ENST00000232888.6_ENSG00000114767.6"; exon_number "9"; exon_id "ENST00000232888.6_ENSG00000114767.6.9";
chr3	/dev/stdin	exon	51971208	51971334	.	-	.	gene_id "ENST00000232888.6_ENSG00000114767.6"; transcript_id "ENST00000232888.6_ENSG00000114767.6"; exon_number "10"; exon_id "ENST00000232888.6_ENSG00000114767.6.10";
chr3	/dev/stdin	CDS	51971208	51971334	.	-	1	gene_id "ENST00000232888.6_ENSG00000114767.6"; transcript_id "ENST00000232888.6_ENSG00000114767.6"; exon_number "10"; exon_id "ENST00000232888.6_ENSG00000114767.6.10";
chr3	/dev/stdin	exon	51971561	51971602	.	-	.	gene_id "ENST00000232888.6_ENSG00000114767.6"; transcript_id "ENST00000232888.6_ENSG00000114767.6"; exon_number "11"; exon_id "ENST00000232888.6_ENSG00000114767.6.11";
chr3	/dev/stdin	CDS	51971561	51971602	.	-	1	gene_id "ENST00000232888.6_ENSG00000114767.6"; transcript_id "ENST00000232888.6_ENSG00000114767.6"; exon_number "11"; exon_id "ENST00000232888.6_ENSG00000114767.6.11";
chr3	/dev/stdin	exon	51971685	51971752	.	-	.	gene_id "ENST00000232888.6_ENSG00000114767.6"; transcript_id "ENST00000232888.6_ENSG00000114767.6"; exon_number "12"; exon_id "ENST00000232888.6_ENSG00000114767.6.12";
chr3	/dev/stdin	CDS	51971685	51971752	.	-	0	gene_id "ENST00000232888.6_ENSG00000114767.6"; transcript_id "ENST00000232888.6_ENSG00000114767.6"; exon_number "12"; exon_id "ENST00000232888.6_ENSG00000114767.6.12";
chr3	/dev/stdin	exon	51972111	51972220	.	-	.	gene_id "ENST00000232888.6_ENSG00000114767.6"; transcript_id "ENST00000232888.6_ENSG00000114767.6"; exon_number "13"; exon_id "ENST00000232888.6_ENSG00000114767.6.13";
chr3	/dev/stdin	CDS	51972111	51972220	.	-	2	gene_id "ENST00000232888.6_ENSG00000114767.6"; transcript_id "ENST00000232888.6_ENSG00000114767.6"; exon_number "13"; exon_id "ENST00000232888.6_ENSG00000114767.6.13";
chr3	/dev/stdin	exon	51975425	51975507	.	-	.	gene_id "ENST00000232888.6_ENSG00000114767.6"; transcript_id "ENST00000232888.6_ENSG00000114767.6"; exon_number "14"; exon_id "ENST00000232888.6_ENSG00000114767.6.14";
chr3	/dev/stdin	CDS	51975425	51975507	.	-	1	gene_id "ENST00000232888.6_ENSG00000114767.6"; transcript_id "ENST00000232888.6_ENSG00000114767.6"; exon_number "14"; exon_id "ENST00000232888.6_ENSG00000114767.6.14";
chr3	/dev/stdin	exon	51975797	51975957	.	-	.	gene_id "ENST00000232888.6_ENSG00000114767.6"; transcript_id "ENST00000232888.6_ENSG00000114767.6"; exon_number "15"; exon_id "ENST00000232888.6_ENSG00000114767.6.15";
chr3	/dev/stdin	CDS	51975797	51975957	.	-	0	gene_id "ENST00000232888.6_ENSG00000114767.6"; transcript_id "ENST00000232888.6_ENSG00000114767.6"; exon_number "15"; exon_id "ENST00000232888.6_ENSG00000114767.6.15";
chr3	/dev/stdin	start_codon	51975955	51975957	.	-	0	gene_id "ENST00000232888.6_ENSG00000114767.6"; transcript_id "ENST00000232888.6_ENSG00000114767.6"; exon_number "15"; exon_id "ENST00000232888.6_ENSG00000114767.6.15";
chr3	/dev/stdin	transcript	51967447	51975957	.	-	.	gene_id "614974a6-ccba-40ac-93af-49ef6bc15252_ENSG00000114767.6"; transcript_id "614974a6-ccba-40ac-93af-49ef6bc15252_ENSG00000114767.6";
chr3	/dev/stdin	exon	51967447	51967615	.	-	.	gene_id "614974a6-ccba-40ac-93af-49ef6bc15252_ENSG00000114767.6"; transcript_id "614974a6-ccba-40ac-93af-49ef6bc15252_ENSG00000114767.6"; exon_number "1"; exon_id "614974a6-ccba-40ac-93af-49ef6bc15252_ENSG00000114767.6.1";
chr3	/dev/stdin	CDS	51967450	51967615	.	-	1	gene_id "614974a6-ccba-40ac-93af-49ef6bc15252_ENSG00000114767.6"; transcript_id "614974a6-ccba-40ac-93af-49ef6bc15252_ENSG00000114767.6"; exon_number "1"; exon_id "614974a6-ccba-40ac-93af-49ef6bc15252_ENSG00000114767.6.1";
chr3	/dev/stdin	exon	51967724	51967797	.	-	.	gene_id "614974a6-ccba-40ac-93af-49ef6bc15252_ENSG00000114767.6"; transcript_id "614974a6-ccba-40ac-93af-49ef6bc15252_ENSG00000114767.6"; exon_number "2"; exon_id "614974a6-ccba-40ac-93af-49ef6bc15252_ENSG00000114767.6.2";
chr3	/dev/stdin	CDS	51967724	51967797	.	-	0	gene_id "614974a6-ccba-40ac-93af-49ef6bc15252_ENSG00000114767.6"; transcript_id "614974a6-ccba-40ac-93af-49ef6bc15252_ENSG00000114767.6"; exon_number "2"; exon_id "614974a6-ccba-40ac-93af-49ef6bc15252_ENSG00000114767.6.2";
chr3	/dev/stdin	exon	51968488	51968567	.	-	.	gene_id "614974a6-ccba-40ac-93af-49ef6bc15252_ENSG00000114767.6"; transcript_id "614974a6-ccba-40ac-93af-49ef6bc15252_ENSG00000114767.6"; exon_number "3"; exon_id "614974a6-ccba-40ac-93af-49ef6bc15252_ENSG00000114767.6.3";
chr3	/dev/stdin	CDS	51968488	51968567	.	-	2	gene_id "614974a6-ccba-40ac-93af-49ef6bc15252_ENSG00000114767.6"; transcript_id "614974a6-ccba-40ac-93af-49ef6bc15252_ENSG00000114767.6"; exon_number "3"; exon_id "614974a6-ccba-40ac-93af-49ef6bc15252_ENSG00000114767.6.3";
chr3	/dev/stdin	exon	51968647	51968792	.	-	.	gene_id "614974a6-ccba-40ac-93af-49ef6bc15252_ENSG00000114767.6"; transcript_id "614974a6-ccba-40ac-93af-49ef6bc15252_ENSG00000114767.6"; exon_number "4"; exon_id "614974a6-ccba-40ac-93af-49ef6bc15252_ENSG00000114767.6.4";
chr3	/dev/stdin	CDS	51968647	51968792	.	-	1	gene_id "614974a6-ccba-40ac-93af-49ef6bc15252_ENSG00000114767.6"; transcript_id "614974a6-ccba-40ac-93af-49ef6bc15252_ENSG00000114767.6"; exon_number "4"; exon_id "614974a6-ccba-40ac-93af-49ef6bc15252_ENSG00000114767.6.4";
chr3	/dev/stdin	exon	51969213	51969275	.	-	.	gene_id "614974a6-ccba-40ac-93af-49ef6bc15252_ENSG00000114767.6"; transcript_id "614974a6-ccba-40ac-93af-49ef6bc15252_ENSG00000114767.6"; exon_number "5"; exon_id "614974a6-ccba-40ac-93af-49ef6bc15252_ENSG00000114767.6.5";
chr3	/dev/stdin	CDS	51969213	51969275	.	-	1	gene_id "614974a6-ccba-40ac-93af-49ef6bc15252_ENSG00000114767.6"; transcript_id "614974a6-ccba-40ac-93af-49ef6bc15252_ENSG00000114767.6"; exon_number "5"; exon_id "614974a6-ccba-40ac-93af-49ef6bc15252_ENSG00000114767.6.5";
chr3	/dev/stdin	exon	51969358	51969492	.	-	.	gene_id "614974a6-ccba-40ac-93af-49ef6bc15252_ENSG00000114767.6"; transcript_id "614974a6-ccba-40ac-93af-49ef6bc15252_ENSG00000114767.6"; exon_number "6"; exon_id "614974a6-ccba-40ac-93af-49ef6bc15252_ENSG00000114767.6.6";
chr3	/dev/stdin	CDS	51969358	51969492	.	-	1	gene_id "614974a6-ccba-40ac-93af-49ef6bc15252_ENSG00000114767.6"; transcript_id "614974a6-ccba-40ac-93af-49ef6bc15252_ENSG00000114767.6"; exon_number "6"; exon_id "614974a6-ccba-40ac-93af-49ef6bc15252_ENSG00000114767.6.6";
chr3	/dev/stdin	exon	51969608	51969708	.	-	.	gene_id "614974a6-ccba-40ac-93af-49ef6bc15252_ENSG00000114767.6"; transcript_id "614974a6-ccba-40ac-93af-49ef6bc15252_ENSG00000114767.6"; exon_number "7"; exon_id "614974a6-ccba-40ac-93af-49ef6bc15252_ENSG00000114767.6.7";
chr3	/dev/stdin	CDS	51969608	51969708	.	-	0	gene_id "614974a6-ccba-40ac-93af-49ef6bc15252_ENSG00000114767.6"; transcript_id "614974a6-ccba-40ac-93af-49ef6bc15252_ENSG00000114767.6"; exon_number "7"; exon_id "614974a6-ccba-40ac-93af-49ef6bc15252_ENSG00000114767.6.7";
chr3	/dev/stdin	exon	51970273	51970365	.	-	.	gene_id "614974a6-ccba-40ac-93af-49ef6bc15252_ENSG00000114767.6"; transcript_id "614974a6-ccba-40ac-93af-49ef6bc15252_ENSG00000114767.6"; exon_number "8"; exon_id "614974a6-ccba-40ac-93af-49ef6bc15252_ENSG00000114767.6.8";
chr3	/dev/stdin	CDS	51970273	51970365	.	-	0	gene_id "614974a6-ccba-40ac-93af-49ef6bc15252_ENSG00000114767.6"; transcript_id "614974a6-ccba-40ac-93af-49ef6bc15252_ENSG00000114767.6"; exon_number "8"; exon_id "614974a6-ccba-40ac-93af-49ef6bc15252_ENSG00000114767.6.8";
chr3	/dev/stdin	exon	51970447	51970571	.	-	.	gene_id "614974a6-ccba-40ac-93af-49ef6bc15252_ENSG00000114767.6"; transcript_id "614974a6-ccba-40ac-93af-49ef6bc15252_ENSG00000114767.6"; exon_number "9"; exon_id "614974a6-ccba-40ac-93af-49ef6bc15252_ENSG00000114767.6.9";
chr3	/dev/stdin	CDS	51970447	51970571	.	-	2	gene_id "614974a6-ccba-40ac-93af-49ef6bc15252_ENSG00000114767.6"; transcript_id "614974a6-ccba-40ac-93af-49ef6bc15252_ENSG00000114767.6"; exon_number "9"; exon_id "614974a6-ccba-40ac-93af-49ef6bc15252_ENSG00000114767.6.9";
chr3	/dev/stdin	exon	51971208	51971334	.	-	.	gene_id "614974a6-ccba-40ac-93af-49ef6bc15252_ENSG00000114767.6"; transcript_id "614974a6-ccba-40ac-93af-49ef6bc15252_ENSG00000114767.6"; exon_number "10"; exon_id "614974a6-ccba-40ac-93af-49ef6bc15252_ENSG00000114767.6.10";
chr3	/dev/stdin	CDS	51971208	51971334	.	-	0	gene_id "614974a6-ccba-40ac-93af-49ef6bc15252_ENSG00000114767.6"; transcript_id "614974a6-ccba-40ac-93af-49ef6bc15252_ENSG00000114767.6"; exon_number "10"; exon_id "614974a6-ccba-40ac-93af-49ef6bc15252_ENSG00000114767.6.10";
chr3	/dev/stdin	exon	51971561	51971602	.	-	.	gene_id "614974a6-ccba-40ac-93af-49ef6bc15252_ENSG00000114767.6"; transcript_id "614974a6-ccba-40ac-93af-49ef6bc15252_ENSG00000114767.6"; exon_number "11"; exon_id "614974a6-ccba-40ac-93af-49ef6bc15252_ENSG00000114767.6.11";
chr3	/dev/stdin	CDS	51971561	51971602	.	-	0	gene_id "614974a6-ccba-40ac-93af-49ef6bc15252_ENSG00000114767.6"; transcript_id "614974a6-ccba-40ac-93af-49ef6bc15252_ENSG00000114767.6"; exon_number "11"; exon_id "614974a6-ccba-40ac-93af-49ef6bc15252_ENSG00000114767.6.11";
chr3	/dev/stdin	exon	51971685	51971752	.	-	.	gene_id "614974a6-ccba-40ac-93af-49ef6bc15252_ENSG00000114767.6"; transcript_id "614974a6-ccba-40ac-93af-49ef6bc15252_ENSG00000114767.6"; exon_number "12"; exon_id "614974a6-ccba-40ac-93af-49ef6bc15252_ENSG00000114767.6.12";
chr3	/dev/stdin	CDS	51971685	51971752	.	-	2	gene_id "614974a6-ccba-40ac-93af-49ef6bc15252_ENSG00000114767.6"; transcript_id "614974a6-ccba-40ac-93af-49ef6bc15252_ENSG00000114767.6"; exon_number "12"; exon_id "614974a6-ccba-40ac-93af-49ef6bc15252_ENSG00000114767.6.12";
chr3	/dev/stdin	exon	51972111	51972220	.	-	.	gene_id "614974a6-ccba-40ac-93af-49ef6bc15252_ENSG00000114767.6"; transcript_id "614974a6-ccba-40ac-93af-49ef6bc15252_ENSG00000114767.6"; exon_number "13"; exon_id "614974a6-ccba-40ac-93af-49ef6bc15252_ENSG00000114767.6.13";
chr3	/dev/stdin	CDS	51972111	51972220	.	-	1	gene_id "614974a6-ccba-40ac-93af-49ef6bc15252_ENSG00000114767.6"; transcript_id "614974a6-ccba-40ac-93af-49ef6bc15252_ENSG00000114767.6"; exon_number "13"; exon_id "614974a6-ccba-40ac-93af-49ef6bc15252_ENSG00000114767.6.13";
chr3	/dev/stdin	exon	51975425	51975523	.	-	.	gene_id "614974a6-ccba-40ac-93af-49ef6bc15252_ENSG00000114767.6"; transcript_id "614974a6-ccba-40ac-93af-49ef6bc15252_ENSG00000114767.6"; exon_number "14"; exon_id "614974a6-ccba-40ac-93af-49ef6bc15252_ENSG00000114767.6.14";
chr3	/dev/stdin	CDS	51975425	51975523	.	-	1	gene_id "614974a6-ccba-40ac-93af-49ef6bc15252_ENSG00000114767.6"; transcript_id "614974a6-ccba-40ac-93af-49ef6bc15252_ENSG00000114767.6"; exon_number "14"; exon_id "614974a6-ccba-40ac-93af-49ef6bc15252_ENSG00000114767.6.14";
chr3	/dev/stdin	exon	51975797	51975957	.	-	.	gene_id "614974a6-ccba-40ac-93af-49ef6bc15252_ENSG00000114767.6"; transcript_id "614974a6-ccba-40ac-93af-49ef6bc15252_ENSG00000114767.6"; exon_number "15"; exon_id "614974a6-ccba-40ac-93af-49ef6bc15252_ENSG00000114767.6.15";
chr3	/dev/stdin	CDS	51975797	51975957	.	-	0	gene_id "614974a6-ccba-40ac-93af-49ef6bc15252_ENSG00000114767.6"; transcript_id "614974a6-ccba-40ac-93af-49ef6bc15252_ENSG00000114767.6"; exon_number "15"; exon_id "614974a6-ccba-40ac-93af-49ef6bc15252_ENSG00000114767.6.15";
chr3	/dev/stdin	start_codon	51975955	51975957	.	-	0	gene_id "614974a6-ccba-40ac-93af-49ef6bc15252_ENSG00000114767.6"; transcript_id "614974a6-ccba-40ac-93af-49ef6bc15252_ENSG00000114767.6"; exon_number "15"; exon_id "614974a6-ccba-40ac-93af-49ef6bc15252_ENSG00000114767.6.15";
chr3	/dev/stdin	stop_codon	51967447	51967449	.	-	0	gene_id "614974a6-ccba-40ac-93af-49ef6bc15252_ENSG00000114767.6"; transcript_id "614974a6-ccba-40ac-93af-49ef6bc15252_ENSG00000114767.6"; exon_number "1"; exon_id "614974a6-ccba-40ac-93af-49ef6bc15252_ENSG00000114767.6.1";
chr3	/dev/stdin	transcript	51967447	51975957	.	-	.	gene_id "8379032c-3976-4f6c-a839-f12c78e1060d_ENSG00000114767.6"; transcript_id "8379032c-3976-4f6c-a839-f12c78e1060d_ENSG00000114767.6";
chr3	/dev/stdin	exon	51967447	51967615	.	-	.	gene_id "8379032c-3976-4f6c-a839-f12c78e1060d_ENSG00000114767.6"; transcript_id "8379032c-3976-4f6c-a839-f12c78e1060d_ENSG00000114767.6"; exon_number "1"; exon_id "8379032c-3976-4f6c-a839-f12c78e1060d_ENSG00000114767.6.1";
chr3	/dev/stdin	CDS	51967447	51967615	.	-	2	gene_id "8379032c-3976-4f6c-a839-f12c78e1060d_ENSG00000114767.6"; transcript_id "8379032c-3976-4f6c-a839-f12c78e1060d_ENSG00000114767.6"; exon_number "1"; exon_id "8379032c-3976-4f6c-a839-f12c78e1060d_ENSG00000114767.6.1";
chr3	/dev/stdin	exon	51967724	51967797	.	-	.	gene_id "8379032c-3976-4f6c-a839-f12c78e1060d_ENSG00000114767.6"; transcript_id "8379032c-3976-4f6c-a839-f12c78e1060d_ENSG00000114767.6"; exon_number "2"; exon_id "8379032c-3976-4f6c-a839-f12c78e1060d_ENSG00000114767.6.2";
chr3	/dev/stdin	CDS	51967724	51967797	.	-	1	gene_id "8379032c-3976-4f6c-a839-f12c78e1060d_ENSG00000114767.6"; transcript_id "8379032c-3976-4f6c-a839-f12c78e1060d_ENSG00000114767.6"; exon_number "2"; exon_id "8379032c-3976-4f6c-a839-f12c78e1060d_ENSG00000114767.6.2";
chr3	/dev/stdin	exon	51968488	51968567	.	-	.	gene_id "8379032c-3976-4f6c-a839-f12c78e1060d_ENSG00000114767.6"; transcript_id "8379032c-3976-4f6c-a839-f12c78e1060d_ENSG00000114767.6"; exon_number "3"; exon_id "8379032c-3976-4f6c-a839-f12c78e1060d_ENSG00000114767.6.3";
chr3	/dev/stdin	CDS	51968488	51968567	.	-	0	gene_id "8379032c-3976-4f6c-a839-f12c78e1060d_ENSG00000114767.6"; transcript_id "8379032c-3976-4f6c-a839-f12c78e1060d_ENSG00000114767.6"; exon_number "3"; exon_id "8379032c-3976-4f6c-a839-f12c78e1060d_ENSG00000114767.6.3";
chr3	/dev/stdin	exon	51968647	51968792	.	-	.	gene_id "8379032c-3976-4f6c-a839-f12c78e1060d_ENSG00000114767.6"; transcript_id "8379032c-3976-4f6c-a839-f12c78e1060d_ENSG00000114767.6"; exon_number "4"; exon_id "8379032c-3976-4f6c-a839-f12c78e1060d_ENSG00000114767.6.4";
chr3	/dev/stdin	CDS	51968647	51968792	.	-	2	gene_id "8379032c-3976-4f6c-a839-f12c78e1060d_ENSG00000114767.6"; transcript_id "8379032c-3976-4f6c-a839-f12c78e1060d_ENSG00000114767.6"; exon_number "4"; exon_id "8379032c-3976-4f6c-a839-f12c78e1060d_ENSG00000114767.6.4";
chr3	/dev/stdin	exon	51969213	51969275	.	-	.	gene_id "8379032c-3976-4f6c-a839-f12c78e1060d_ENSG00000114767.6"; transcript_id "8379032c-3976-4f6c-a839-f12c78e1060d_ENSG00000114767.6"; exon_number "5"; exon_id "8379032c-3976-4f6c-a839-f12c78e1060d_ENSG00000114767.6.5";
chr3	/dev/stdin	CDS	51969213	51969275	.	-	2	gene_id "8379032c-3976-4f6c-a839-f12c78e1060d_ENSG00000114767.6"; transcript_id "8379032c-3976-4f6c-a839-f12c78e1060d_ENSG00000114767.6"; exon_number "5"; exon_id "8379032c-3976-4f6c-a839-f12c78e1060d_ENSG00000114767.6.5";
chr3	/dev/stdin	exon	51969358	51969492	.	-	.	gene_id "8379032c-3976-4f6c-a839-f12c78e1060d_ENSG00000114767.6"; transcript_id "8379032c-3976-4f6c-a839-f12c78e1060d_ENSG00000114767.6"; exon_number "6"; exon_id "8379032c-3976-4f6c-a839-f12c78e1060d_ENSG00000114767.6.6";
chr3	/dev/stdin	CDS	51969358	51969492	.	-	2	gene_id "8379032c-3976-4f6c-a839-f12c78e1060d_ENSG00000114767.6"; transcript_id "8379032c-3976-4f6c-a839-f12c78e1060d_ENSG00000114767.6"; exon_number "6"; exon_id "8379032c-3976-4f6c-a839-f12c78e1060d_ENSG00000114767.6.6";
chr3	/dev/stdin	exon	51969608	51969708	.	-	.	gene_id "8379032c-3976-4f6c-a839-f12c78e1060d_ENSG00000114767.6"; transcript_id "8379032c-3976-4f6c-a839-f12c78e1060d_ENSG00000114767.6"; exon_number "7"; exon_id "8379032c-3976-4f6c-a839-f12c78e1060d_ENSG00000114767.6.7";
chr3	/dev/stdin	CDS	51969608	51969708	.	-	1	gene_id "8379032c-3976-4f6c-a839-f12c78e1060d_ENSG00000114767.6"; transcript_id "8379032c-3976-4f6c-a839-f12c78e1060d_ENSG00000114767.6"; exon_number "7"; exon_id "8379032c-3976-4f6c-a839-f12c78e1060d_ENSG00000114767.6.7";
chr3	/dev/stdin	exon	51970273	51970365	.	-	.	gene_id "8379032c-3976-4f6c-a839-f12c78e1060d_ENSG00000114767.6"; transcript_id "8379032c-3976-4f6c-a839-f12c78e1060d_ENSG00000114767.6"; exon_number "8"; exon_id "8379032c-3976-4f6c-a839-f12c78e1060d_ENSG00000114767.6.8";
chr3	/dev/stdin	CDS	51970273	51970365	.	-	1	gene_id "8379032c-3976-4f6c-a839-f12c78e1060d_ENSG00000114767.6"; transcript_id "8379032c-3976-4f6c-a839-f12c78e1060d_ENSG00000114767.6"; exon_number "8"; exon_id "8379032c-3976-4f6c-a839-f12c78e1060d_ENSG00000114767.6.8";
chr3	/dev/stdin	exon	51970447	51971334	.	-	.	gene_id "8379032c-3976-4f6c-a839-f12c78e1060d_ENSG00000114767.6"; transcript_id "8379032c-3976-4f6c-a839-f12c78e1060d_ENSG00000114767.6"; exon_number "9"; exon_id "8379032c-3976-4f6c-a839-f12c78e1060d_ENSG00000114767.6.9";
chr3	/dev/stdin	CDS	51970447	51971334	.	-	1	gene_id "8379032c-3976-4f6c-a839-f12c78e1060d_ENSG00000114767.6"; transcript_id "8379032c-3976-4f6c-a839-f12c78e1060d_ENSG00000114767.6"; exon_number "9"; exon_id "8379032c-3976-4f6c-a839-f12c78e1060d_ENSG00000114767.6.9";
chr3	/dev/stdin	exon	51971561	51971602	.	-	.	gene_id "8379032c-3976-4f6c-a839-f12c78e1060d_ENSG00000114767.6"; transcript_id "8379032c-3976-4f6c-a839-f12c78e1060d_ENSG00000114767.6"; exon_number "10"; exon_id "8379032c-3976-4f6c-a839-f12c78e1060d_ENSG00000114767.6.10";
chr3	/dev/stdin	CDS	51971561	51971602	.	-	1	gene_id "8379032c-3976-4f6c-a839-f12c78e1060d_ENSG00000114767.6"; transcript_id "8379032c-3976-4f6c-a839-f12c78e1060d_ENSG00000114767.6"; exon_number "10"; exon_id "8379032c-3976-4f6c-a839-f12c78e1060d_ENSG00000114767.6.10";
chr3	/dev/stdin	exon	51971685	51971752	.	-	.	gene_id "8379032c-3976-4f6c-a839-f12c78e1060d_ENSG00000114767.6"; transcript_id "8379032c-3976-4f6c-a839-f12c78e1060d_ENSG00000114767.6"; exon_number "11"; exon_id "8379032c-3976-4f6c-a839-f12c78e1060d_ENSG00000114767.6.11";
chr3	/dev/stdin	CDS	51971685	51971752	.	-	0	gene_id "8379032c-3976-4f6c-a839-f12c78e1060d_ENSG00000114767.6"; transcript_id "8379032c-3976-4f6c-a839-f12c78e1060d_ENSG00000114767.6"; exon_number "11"; exon_id "8379032c-3976-4f6c-a839-f12c78e1060d_ENSG00000114767.6.11";
chr3	/dev/stdin	exon	51972111	51972220	.	-	.	gene_id "8379032c-3976-4f6c-a839-f12c78e1060d_ENSG00000114767.6"; transcript_id "8379032c-3976-4f6c-a839-f12c78e1060d_ENSG00000114767.6"; exon_number "12"; exon_id "8379032c-3976-4f6c-a839-f12c78e1060d_ENSG00000114767.6.12";
chr3	/dev/stdin	CDS	51972111	51972220	.	-	2	gene_id "8379032c-3976-4f6c-a839-f12c78e1060d_ENSG00000114767.6"; transcript_id "8379032c-3976-4f6c-a839-f12c78e1060d_ENSG00000114767.6"; exon_number "12"; exon_id "8379032c-3976-4f6c-a839-f12c78e1060d_ENSG00000114767.6.12";
chr3	/dev/stdin	exon	51975425	51975507	.	-	.	gene_id "8379032c-3976-4f6c-a839-f12c78e1060d_ENSG00000114767.6"; transcript_id "8379032c-3976-4f6c-a839-f12c78e1060d_ENSG00000114767.6"; exon_number "13"; exon_id "8379032c-3976-4f6c-a839-f12c78e1060d_ENSG00000114767.6.13";
chr3	/dev/stdin	CDS	51975425	51975507	.	-	1	gene_id "8379032c-3976-4f6c-a839-f12c78e1060d_ENSG00000114767.6"; transcript_id "8379032c-3976-4f6c-a839-f12c78e1060d_ENSG00000114767.6"; exon_number "13"; exon_id "8379032c-3976-4f6c-a839-f12c78e1060d_ENSG00000114767.6.13";
chr3	/dev/stdin	exon	51975797	51975957	.	-	.	gene_id "8379032c-3976-4f6c-a839-f12c78e1060d_ENSG00000114767.6"; transcript_id "8379032c-3976-4f6c-a839-f12c78e1060d_ENSG00000114767.6"; exon_number "14"; exon_id "8379032c-3976-4f6c-a839-f12c78e1060d_ENSG00000114767.6.14";
chr3	/dev/stdin	CDS	51975797	51975957	.	-	0	gene_id "8379032c-3976-4f6c-a839-f12c78e1060d_ENSG00000114767.6"; transcript_id "8379032c-3976-4f6c-a839-f12c78e1060d_ENSG00000114767.6"; exon_number "14"; exon_id "8379032c-3976-4f6c-a839-f12c78e1060d_ENSG00000114767.6.14";
chr3	/dev/stdin	start_codon	51975955	51975957	.	-	0	gene_id "8379032c-3976-4f6c-a839-f12c78e1060d_ENSG00000114767.6"; transcript_id "8379032c-3976-4f6c-a839-f12c78e1060d_ENSG00000114767.6"; exon_number "14"; exon_id "8379032c-3976-4f6c-a839-f12c78e1060d_ENSG00000114767.6.14";
chr3	/dev/stdin	transcript	51967447	51975957	.	-	.	gene_id "4d8976f4-e099-4620-af38-951e4a8cc2c0_ENSG00000114767.6"; transcript_id "4d8976f4-e099-4620-af38-951e4a8cc2c0_ENSG00000114767.6";
chr3	/dev/stdin	exon	51967447	51967615	.	-	.	gene_id "4d8976f4-e099-4620-af38-951e4a8cc2c0_ENSG00000114767.6"; transcript_id "4d8976f4-e099-4620-af38-951e4a8cc2c0_ENSG00000114767.6"; exon_number "1"; exon_id "4d8976f4-e099-4620-af38-951e4a8cc2c0_ENSG00000114767.6.1";
chr3	/dev/stdin	CDS	51967450	51967615	.	-	1	gene_id "4d8976f4-e099-4620-af38-951e4a8cc2c0_ENSG00000114767.6"; transcript_id "4d8976f4-e099-4620-af38-951e4a8cc2c0_ENSG00000114767.6"; exon_number "1"; exon_id "4d8976f4-e099-4620-af38-951e4a8cc2c0_ENSG00000114767.6.1";
chr3	/dev/stdin	exon	51967724	51967797	.	-	.	gene_id "4d8976f4-e099-4620-af38-951e4a8cc2c0_ENSG00000114767.6"; transcript_id "4d8976f4-e099-4620-af38-951e4a8cc2c0_ENSG00000114767.6"; exon_number "2"; exon_id "4d8976f4-e099-4620-af38-951e4a8cc2c0_ENSG00000114767.6.2";
chr3	/dev/stdin	CDS	51967724	51967797	.	-	0	gene_id "4d8976f4-e099-4620-af38-951e4a8cc2c0_ENSG00000114767.6"; transcript_id "4d8976f4-e099-4620-af38-951e4a8cc2c0_ENSG00000114767.6"; exon_number "2"; exon_id "4d8976f4-e099-4620-af38-951e4a8cc2c0_ENSG00000114767.6.2";
chr3	/dev/stdin	exon	51968647	51968792	.	-	.	gene_id "4d8976f4-e099-4620-af38-951e4a8cc2c0_ENSG00000114767.6"; transcript_id "4d8976f4-e099-4620-af38-951e4a8cc2c0_ENSG00000114767.6"; exon_number "3"; exon_id "4d8976f4-e099-4620-af38-951e4a8cc2c0_ENSG00000114767.6.3";
chr3	/dev/stdin	CDS	51968647	51968792	.	-	2	gene_id "4d8976f4-e099-4620-af38-951e4a8cc2c0_ENSG00000114767.6"; transcript_id "4d8976f4-e099-4620-af38-951e4a8cc2c0_ENSG00000114767.6"; exon_number "3"; exon_id "4d8976f4-e099-4620-af38-951e4a8cc2c0_ENSG00000114767.6.3";
chr3	/dev/stdin	exon	51969213	51969275	.	-	.	gene_id "4d8976f4-e099-4620-af38-951e4a8cc2c0_ENSG00000114767.6"; transcript_id "4d8976f4-e099-4620-af38-951e4a8cc2c0_ENSG00000114767.6"; exon_number "4"; exon_id "4d8976f4-e099-4620-af38-951e4a8cc2c0_ENSG00000114767.6.4";
chr3	/dev/stdin	CDS	51969213	51969275	.	-	2	gene_id "4d8976f4-e099-4620-af38-951e4a8cc2c0_ENSG00000114767.6"; transcript_id "4d8976f4-e099-4620-af38-951e4a8cc2c0_ENSG00000114767.6"; exon_number "4"; exon_id "4d8976f4-e099-4620-af38-951e4a8cc2c0_ENSG00000114767.6.4";
chr3	/dev/stdin	exon	51969358	51969492	.	-	.	gene_id "4d8976f4-e099-4620-af38-951e4a8cc2c0_ENSG00000114767.6"; transcript_id "4d8976f4-e099-4620-af38-951e4a8cc2c0_ENSG00000114767.6"; exon_number "5"; exon_id "4d8976f4-e099-4620-af38-951e4a8cc2c0_ENSG00000114767.6.5";
chr3	/dev/stdin	CDS	51969358	51969492	.	-	2	gene_id "4d8976f4-e099-4620-af38-951e4a8cc2c0_ENSG00000114767.6"; transcript_id "4d8976f4-e099-4620-af38-951e4a8cc2c0_ENSG00000114767.6"; exon_number "5"; exon_id "4d8976f4-e099-4620-af38-951e4a8cc2c0_ENSG00000114767.6.5";
chr3	/dev/stdin	exon	51969608	51969708	.	-	.	gene_id "4d8976f4-e099-4620-af38-951e4a8cc2c0_ENSG00000114767.6"; transcript_id "4d8976f4-e099-4620-af38-951e4a8cc2c0_ENSG00000114767.6"; exon_number "6"; exon_id "4d8976f4-e099-4620-af38-951e4a8cc2c0_ENSG00000114767.6.6";
chr3	/dev/stdin	CDS	51969608	51969708	.	-	1	gene_id "4d8976f4-e099-4620-af38-951e4a8cc2c0_ENSG00000114767.6"; transcript_id "4d8976f4-e099-4620-af38-951e4a8cc2c0_ENSG00000114767.6"; exon_number "6"; exon_id "4d8976f4-e099-4620-af38-951e4a8cc2c0_ENSG00000114767.6.6";
chr3	/dev/stdin	exon	51970273	51970365	.	-	.	gene_id "4d8976f4-e099-4620-af38-951e4a8cc2c0_ENSG00000114767.6"; transcript_id "4d8976f4-e099-4620-af38-951e4a8cc2c0_ENSG00000114767.6"; exon_number "7"; exon_id "4d8976f4-e099-4620-af38-951e4a8cc2c0_ENSG00000114767.6.7";
chr3	/dev/stdin	CDS	51970273	51970365	.	-	1	gene_id "4d8976f4-e099-4620-af38-951e4a8cc2c0_ENSG00000114767.6"; transcript_id "4d8976f4-e099-4620-af38-951e4a8cc2c0_ENSG00000114767.6"; exon_number "7"; exon_id "4d8976f4-e099-4620-af38-951e4a8cc2c0_ENSG00000114767.6.7";
chr3	/dev/stdin	exon	51970447	51970571	.	-	.	gene_id "4d8976f4-e099-4620-af38-951e4a8cc2c0_ENSG00000114767.6"; transcript_id "4d8976f4-e099-4620-af38-951e4a8cc2c0_ENSG00000114767.6"; exon_number "8"; exon_id "4d8976f4-e099-4620-af38-951e4a8cc2c0_ENSG00000114767.6.8";
chr3	/dev/stdin	CDS	51970447	51970571	.	-	0	gene_id "4d8976f4-e099-4620-af38-951e4a8cc2c0_ENSG00000114767.6"; transcript_id "4d8976f4-e099-4620-af38-951e4a8cc2c0_ENSG00000114767.6"; exon_number "8"; exon_id "4d8976f4-e099-4620-af38-951e4a8cc2c0_ENSG00000114767.6.8";
chr3	/dev/stdin	exon	51971208	51971334	.	-	.	gene_id "4d8976f4-e099-4620-af38-951e4a8cc2c0_ENSG00000114767.6"; transcript_id "4d8976f4-e099-4620-af38-951e4a8cc2c0_ENSG00000114767.6"; exon_number "9"; exon_id "4d8976f4-e099-4620-af38-951e4a8cc2c0_ENSG00000114767.6.9";
chr3	/dev/stdin	CDS	51971208	51971334	.	-	1	gene_id "4d8976f4-e099-4620-af38-951e4a8cc2c0_ENSG00000114767.6"; transcript_id "4d8976f4-e099-4620-af38-951e4a8cc2c0_ENSG00000114767.6"; exon_number "9"; exon_id "4d8976f4-e099-4620-af38-951e4a8cc2c0_ENSG00000114767.6.9";
chr3	/dev/stdin	exon	51971561	51971602	.	-	.	gene_id "4d8976f4-e099-4620-af38-951e4a8cc2c0_ENSG00000114767.6"; transcript_id "4d8976f4-e099-4620-af38-951e4a8cc2c0_ENSG00000114767.6"; exon_number "10"; exon_id "4d8976f4-e099-4620-af38-951e4a8cc2c0_ENSG00000114767.6.10";
chr3	/dev/stdin	CDS	51971561	51971602	.	-	1	gene_id "4d8976f4-e099-4620-af38-951e4a8cc2c0_ENSG00000114767.6"; transcript_id "4d8976f4-e099-4620-af38-951e4a8cc2c0_ENSG00000114767.6"; exon_number "10"; exon_id "4d8976f4-e099-4620-af38-951e4a8cc2c0_ENSG00000114767.6.10";
chr3	/dev/stdin	exon	51971685	51971752	.	-	.	gene_id "4d8976f4-e099-4620-af38-951e4a8cc2c0_ENSG00000114767.6"; transcript_id "4d8976f4-e099-4620-af38-951e4a8cc2c0_ENSG00000114767.6"; exon_number "11"; exon_id "4d8976f4-e099-4620-af38-951e4a8cc2c0_ENSG00000114767.6.11";
chr3	/dev/stdin	CDS	51971685	51971752	.	-	0	gene_id "4d8976f4-e099-4620-af38-951e4a8cc2c0_ENSG00000114767.6"; transcript_id "4d8976f4-e099-4620-af38-951e4a8cc2c0_ENSG00000114767.6"; exon_number "11"; exon_id "4d8976f4-e099-4620-af38-951e4a8cc2c0_ENSG00000114767.6.11";
chr3	/dev/stdin	exon	51972111	51972220	.	-	.	gene_id "4d8976f4-e099-4620-af38-951e4a8cc2c0_ENSG00000114767.6"; transcript_id "4d8976f4-e099-4620-af38-951e4a8cc2c0_ENSG00000114767.6"; exon_number "12"; exon_id "4d8976f4-e099-4620-af38-951e4a8cc2c0_ENSG00000114767.6.12";
chr3	/dev/stdin	CDS	51972111	51972220	.	-	2	gene_id "4d8976f4-e099-4620-af38-951e4a8cc2c0_ENSG00000114767.6"; transcript_id "4d8976f4-e099-4620-af38-951e4a8cc2c0_ENSG00000114767.6"; exon_number "12"; exon_id "4d8976f4-e099-4620-af38-951e4a8cc2c0_ENSG00000114767.6.12";
chr3	/dev/stdin	exon	51975425	51975507	.	-	.	gene_id "4d8976f4-e099-4620-af38-951e4a8cc2c0_ENSG00000114767.6"; transcript_id "4d8976f4-e099-4620-af38-951e4a8cc2c0_ENSG00000114767.6"; exon_number "13"; exon_id "4d8976f4-e099-4620-af38-951e4a8cc2c0_ENSG00000114767.6.13";
chr3	/dev/stdin	CDS	51975425	51975507	.	-	1	gene_id "4d8976f4-e099-4620-af38-951e4a8cc2c0_ENSG00000114767.6"; transcript_id "4d8976f4-e099-4620-af38-951e4a8cc2c0_ENSG00000114767.6"; exon_number "13"; exon_id "4d8976f4-e099-4620-af38-951e4a8cc2c0_ENSG00000114767.6.13";
chr3	/dev/stdin	exon	51975797	51975957	.	-	.	gene_id "4d8976f4-e099-4620-af38-951e4a8cc2c0_ENSG00000114767.6"; transcript_id "4d8976f4-e099-4620-af38-951e4a8cc2c0_ENSG00000114767.6"; exon_number "14"; exon_id "4d8976f4-e099-4620-af38-951e4a8cc2c0_ENSG00000114767.6.14";
chr3	/dev/stdin	CDS	51975797	51975957	.	-	0	gene_id "4d8976f4-e099-4620-af38-951e4a8cc2c0_ENSG00000114767.6"; transcript_id "4d8976f4-e099-4620-af38-951e4a8cc2c0_ENSG00000114767.6"; exon_number "14"; exon_id "4d8976f4-e099-4620-af38-951e4a8cc2c0_ENSG00000114767.6.14";
chr3	/dev/stdin	start_codon	51975955	51975957	.	-	0	gene_id "4d8976f4-e099-4620-af38-951e4a8cc2c0_ENSG00000114767.6"; transcript_id "4d8976f4-e099-4620-af38-951e4a8cc2c0_ENSG00000114767.6"; exon_number "14"; exon_id "4d8976f4-e099-4620-af38-951e4a8cc2c0_ENSG00000114767.6.14";
chr3	/dev/stdin	stop_codon	51967447	51967449	.	-	0	gene_id "4d8976f4-e099-4620-af38-951e4a8cc2c0_ENSG00000114767.6"; transcript_id "4d8976f4-e099-4620-af38-951e4a8cc2c0_ENSG00000114767.6"; exon_number "1"; exon_id "4d8976f4-e099-4620-af38-951e4a8cc2c0_ENSG00000114767.6.1";
chr3	/dev/stdin	transcript	51976362	51982878	.	+	.	gene_id "ENST00000398755.3_ENSG00000041880.10"; transcript_id "ENST00000398755.3_ENSG00000041880.10";
chr3	/dev/stdin	exon	51976362	51976724	.	+	.	gene_id "ENST00000398755.3_ENSG00000041880.10"; transcript_id "ENST00000398755.3_ENSG00000041880.10"; exon_number "1"; exon_id "ENST00000398755.3_ENSG00000041880.10.1";
chr3	/dev/stdin	CDS	51976362	51976724	.	+	0	gene_id "ENST00000398755.3_ENSG00000041880.10"; transcript_id "ENST00000398755.3_ENSG00000041880.10"; exon_number "1"; exon_id "ENST00000398755.3_ENSG00000041880.10.1";
chr3	/dev/stdin	exon	51977370	51977554	.	+	.	gene_id "ENST00000398755.3_ENSG00000041880.10"; transcript_id "ENST00000398755.3_ENSG00000041880.10"; exon_number "2"; exon_id "ENST00000398755.3_ENSG00000041880.10.2";
chr3	/dev/stdin	CDS	51977370	51977554	.	+	0	gene_id "ENST00000398755.3_ENSG00000041880.10"; transcript_id "ENST00000398755.3_ENSG00000041880.10"; exon_number "2"; exon_id "ENST00000398755.3_ENSG00000041880.10.2";
chr3	/dev/stdin	exon	51978105	51978233	.	+	.	gene_id "ENST00000398755.3_ENSG00000041880.10"; transcript_id "ENST00000398755.3_ENSG00000041880.10"; exon_number "3"; exon_id "ENST00000398755.3_ENSG00000041880.10.3";
chr3	/dev/stdin	CDS	51978105	51978233	.	+	1	gene_id "ENST00000398755.3_ENSG00000041880.10"; transcript_id "ENST00000398755.3_ENSG00000041880.10"; exon_number "3"; exon_id "ENST00000398755.3_ENSG00000041880.10.3";
chr3	/dev/stdin	exon	51978406	51978594	.	+	.	gene_id "ENST00000398755.3_ENSG00000041880.10"; transcript_id "ENST00000398755.3_ENSG00000041880.10"; exon_number "4"; exon_id "ENST00000398755.3_ENSG00000041880.10.4";
chr3	/dev/stdin	CDS	51978406	51978594	.	+	1	gene_id "ENST00000398755.3_ENSG00000041880.10"; transcript_id "ENST00000398755.3_ENSG00000041880.10"; exon_number "4"; exon_id "ENST00000398755.3_ENSG00000041880.10.4";
chr3	/dev/stdin	exon	51978794	51978926	.	+	.	gene_id "ENST00000398755.3_ENSG00000041880.10"; transcript_id "ENST00000398755.3_ENSG00000041880.10"; exon_number "5"; exon_id "ENST00000398755.3_ENSG00000041880.10.5";
chr3	/dev/stdin	CDS	51978794	51978926	.	+	1	gene_id "ENST00000398755.3_ENSG00000041880.10"; transcript_id "ENST00000398755.3_ENSG00000041880.10"; exon_number "5"; exon_id "ENST00000398755.3_ENSG00000041880.10.5";
chr3	/dev/stdin	exon	51979014	51979240	.	+	.	gene_id "ENST00000398755.3_ENSG00000041880.10"; transcript_id "ENST00000398755.3_ENSG00000041880.10"; exon_number "6"; exon_id "ENST00000398755.3_ENSG00000041880.10.6";
chr3	/dev/stdin	CDS	51979014	51979240	.	+	0	gene_id "ENST00000398755.3_ENSG00000041880.10"; transcript_id "ENST00000398755.3_ENSG00000041880.10"; exon_number "6"; exon_id "ENST00000398755.3_ENSG00000041880.10.6";
chr3	/dev/stdin	exon	51979511	51979660	.	+	.	gene_id "ENST00000398755.3_ENSG00000041880.10"; transcript_id "ENST00000398755.3_ENSG00000041880.10"; exon_number "7"; exon_id "ENST00000398755.3_ENSG00000041880.10.7";
chr3	/dev/stdin	CDS	51979511	51979660	.	+	1	gene_id "ENST00000398755.3_ENSG00000041880.10"; transcript_id "ENST00000398755.3_ENSG00000041880.10"; exon_number "7"; exon_id "ENST00000398755.3_ENSG00000041880.10.7";
chr3	/dev/stdin	exon	51979869	51979955	.	+	.	gene_id "ENST00000398755.3_ENSG00000041880.10"; transcript_id "ENST00000398755.3_ENSG00000041880.10"; exon_number "8"; exon_id "ENST00000398755.3_ENSG00000041880.10.8";
chr3	/dev/stdin	CDS	51979869	51979955	.	+	1	gene_id "ENST00000398755.3_ENSG00000041880.10"; transcript_id "ENST00000398755.3_ENSG00000041880.10"; exon_number "8"; exon_id "ENST00000398755.3_ENSG00000041880.10.8";
chr3	/dev/stdin	exon	51980182	51980359	.	+	.	gene_id "ENST00000398755.3_ENSG00000041880.10"; transcript_id "ENST00000398755.3_ENSG00000041880.10"; exon_number "9"; exon_id "ENST00000398755.3_ENSG00000041880.10.9";
chr3	/dev/stdin	CDS	51980182	51980359	.	+	1	gene_id "ENST00000398755.3_ENSG00000041880.10"; transcript_id "ENST00000398755.3_ENSG00000041880.10"; exon_number "9"; exon_id "ENST00000398755.3_ENSG00000041880.10.9";
chr3	/dev/stdin	exon	51981756	51981911	.	+	.	gene_id "ENST00000398755.3_ENSG00000041880.10"; transcript_id "ENST00000398755.3_ENSG00000041880.10"; exon_number "10"; exon_id "ENST00000398755.3_ENSG00000041880.10.10";
chr3	/dev/stdin	CDS	51981756	51981911	.	+	0	gene_id "ENST00000398755.3_ENSG00000041880.10"; transcript_id "ENST00000398755.3_ENSG00000041880.10"; exon_number "10"; exon_id "ENST00000398755.3_ENSG00000041880.10.10";
chr3	/dev/stdin	exon	51982327	51982878	.	+	.	gene_id "ENST00000398755.3_ENSG00000041880.10"; transcript_id "ENST00000398755.3_ENSG00000041880.10"; exon_number "11"; exon_id "ENST00000398755.3_ENSG00000041880.10.11";
chr3	/dev/stdin	CDS	51982327	51982875	.	+	0	gene_id "ENST00000398755.3_ENSG00000041880.10"; transcript_id "ENST00000398755.3_ENSG00000041880.10"; exon_number "11"; exon_id "ENST00000398755.3_ENSG00000041880.10.11";
chr3	/dev/stdin	start_codon	51976362	51976364	.	+	0	gene_id "ENST00000398755.3_ENSG00000041880.10"; transcript_id "ENST00000398755.3_ENSG00000041880.10"; exon_number "1"; exon_id "ENST00000398755.3_ENSG00000041880.10.1";
chr3	/dev/stdin	stop_codon	51982876	51982878	.	+	0	gene_id "ENST00000398755.3_ENSG00000041880.10"; transcript_id "ENST00000398755.3_ENSG00000041880.10"; exon_number "11"; exon_id "ENST00000398755.3_ENSG00000041880.10.11";
chr3	/dev/stdin	transcript	51976362	51982878	.	+	.	gene_id "6f2b4e11-ae48-44f1-a6e0-01f1d5335a0c-2_ENSG00000041880.10"; transcript_id "6f2b4e11-ae48-44f1-a6e0-01f1d5335a0c-2_ENSG00000041880.10";
chr3	/dev/stdin	exon	51976362	51977062	.	+	.	gene_id "6f2b4e11-ae48-44f1-a6e0-01f1d5335a0c-2_ENSG00000041880.10"; transcript_id "6f2b4e11-ae48-44f1-a6e0-01f1d5335a0c-2_ENSG00000041880.10"; exon_number "1"; exon_id "6f2b4e11-ae48-44f1-a6e0-01f1d5335a0c-2_ENSG00000041880.10.1";
chr3	/dev/stdin	CDS	51976362	51977062	.	+	0	gene_id "6f2b4e11-ae48-44f1-a6e0-01f1d5335a0c-2_ENSG00000041880.10"; transcript_id "6f2b4e11-ae48-44f1-a6e0-01f1d5335a0c-2_ENSG00000041880.10"; exon_number "1"; exon_id "6f2b4e11-ae48-44f1-a6e0-01f1d5335a0c-2_ENSG00000041880.10.1";
chr3	/dev/stdin	exon	51977365	51977554	.	+	.	gene_id "6f2b4e11-ae48-44f1-a6e0-01f1d5335a0c-2_ENSG00000041880.10"; transcript_id "6f2b4e11-ae48-44f1-a6e0-01f1d5335a0c-2_ENSG00000041880.10"; exon_number "2"; exon_id "6f2b4e11-ae48-44f1-a6e0-01f1d5335a0c-2_ENSG00000041880.10.2";
chr3	/dev/stdin	CDS	51977365	51977554	.	+	1	gene_id "6f2b4e11-ae48-44f1-a6e0-01f1d5335a0c-2_ENSG00000041880.10"; transcript_id "6f2b4e11-ae48-44f1-a6e0-01f1d5335a0c-2_ENSG00000041880.10"; exon_number "2"; exon_id "6f2b4e11-ae48-44f1-a6e0-01f1d5335a0c-2_ENSG00000041880.10.2";
chr3	/dev/stdin	exon	51978105	51978233	.	+	.	gene_id "6f2b4e11-ae48-44f1-a6e0-01f1d5335a0c-2_ENSG00000041880.10"; transcript_id "6f2b4e11-ae48-44f1-a6e0-01f1d5335a0c-2_ENSG00000041880.10"; exon_number "3"; exon_id "6f2b4e11-ae48-44f1-a6e0-01f1d5335a0c-2_ENSG00000041880.10.3";
chr3	/dev/stdin	CDS	51978105	51978233	.	+	0	gene_id "6f2b4e11-ae48-44f1-a6e0-01f1d5335a0c-2_ENSG00000041880.10"; transcript_id "6f2b4e11-ae48-44f1-a6e0-01f1d5335a0c-2_ENSG00000041880.10"; exon_number "3"; exon_id "6f2b4e11-ae48-44f1-a6e0-01f1d5335a0c-2_ENSG00000041880.10.3";
chr3	/dev/stdin	exon	51978406	51978594	.	+	.	gene_id "6f2b4e11-ae48-44f1-a6e0-01f1d5335a0c-2_ENSG00000041880.10"; transcript_id "6f2b4e11-ae48-44f1-a6e0-01f1d5335a0c-2_ENSG00000041880.10"; exon_number "4"; exon_id "6f2b4e11-ae48-44f1-a6e0-01f1d5335a0c-2_ENSG00000041880.10.4";
chr3	/dev/stdin	CDS	51978406	51978594	.	+	0	gene_id "6f2b4e11-ae48-44f1-a6e0-01f1d5335a0c-2_ENSG00000041880.10"; transcript_id "6f2b4e11-ae48-44f1-a6e0-01f1d5335a0c-2_ENSG00000041880.10"; exon_number "4"; exon_id "6f2b4e11-ae48-44f1-a6e0-01f1d5335a0c-2_ENSG00000041880.10.4";
chr3	/dev/stdin	exon	51978794	51978926	.	+	.	gene_id "6f2b4e11-ae48-44f1-a6e0-01f1d5335a0c-2_ENSG00000041880.10"; transcript_id "6f2b4e11-ae48-44f1-a6e0-01f1d5335a0c-2_ENSG00000041880.10"; exon_number "5"; exon_id "6f2b4e11-ae48-44f1-a6e0-01f1d5335a0c-2_ENSG00000041880.10.5";
chr3	/dev/stdin	CDS	51978794	51978926	.	+	0	gene_id "6f2b4e11-ae48-44f1-a6e0-01f1d5335a0c-2_ENSG00000041880.10"; transcript_id "6f2b4e11-ae48-44f1-a6e0-01f1d5335a0c-2_ENSG00000041880.10"; exon_number "5"; exon_id "6f2b4e11-ae48-44f1-a6e0-01f1d5335a0c-2_ENSG00000041880.10.5";
chr3	/dev/stdin	exon	51979014	51979240	.	+	.	gene_id "6f2b4e11-ae48-44f1-a6e0-01f1d5335a0c-2_ENSG00000041880.10"; transcript_id "6f2b4e11-ae48-44f1-a6e0-01f1d5335a0c-2_ENSG00000041880.10"; exon_number "6"; exon_id "6f2b4e11-ae48-44f1-a6e0-01f1d5335a0c-2_ENSG00000041880.10.6";
chr3	/dev/stdin	CDS	51979014	51979240	.	+	2	gene_id "6f2b4e11-ae48-44f1-a6e0-01f1d5335a0c-2_ENSG00000041880.10"; transcript_id "6f2b4e11-ae48-44f1-a6e0-01f1d5335a0c-2_ENSG00000041880.10"; exon_number "6"; exon_id "6f2b4e11-ae48-44f1-a6e0-01f1d5335a0c-2_ENSG00000041880.10.6";
chr3	/dev/stdin	exon	51979511	51979660	.	+	.	gene_id "6f2b4e11-ae48-44f1-a6e0-01f1d5335a0c-2_ENSG00000041880.10"; transcript_id "6f2b4e11-ae48-44f1-a6e0-01f1d5335a0c-2_ENSG00000041880.10"; exon_number "7"; exon_id "6f2b4e11-ae48-44f1-a6e0-01f1d5335a0c-2_ENSG00000041880.10.7";
chr3	/dev/stdin	CDS	51979511	51979660	.	+	0	gene_id "6f2b4e11-ae48-44f1-a6e0-01f1d5335a0c-2_ENSG00000041880.10"; transcript_id "6f2b4e11-ae48-44f1-a6e0-01f1d5335a0c-2_ENSG00000041880.10"; exon_number "7"; exon_id "6f2b4e11-ae48-44f1-a6e0-01f1d5335a0c-2_ENSG00000041880.10.7";
chr3	/dev/stdin	exon	51979869	51979955	.	+	.	gene_id "6f2b4e11-ae48-44f1-a6e0-01f1d5335a0c-2_ENSG00000041880.10"; transcript_id "6f2b4e11-ae48-44f1-a6e0-01f1d5335a0c-2_ENSG00000041880.10"; exon_number "8"; exon_id "6f2b4e11-ae48-44f1-a6e0-01f1d5335a0c-2_ENSG00000041880.10.8";
chr3	/dev/stdin	CDS	51979869	51979955	.	+	0	gene_id "6f2b4e11-ae48-44f1-a6e0-01f1d5335a0c-2_ENSG00000041880.10"; transcript_id "6f2b4e11-ae48-44f1-a6e0-01f1d5335a0c-2_ENSG00000041880.10"; exon_number "8"; exon_id "6f2b4e11-ae48-44f1-a6e0-01f1d5335a0c-2_ENSG00000041880.10.8";
chr3	/dev/stdin	exon	51980182	51980359	.	+	.	gene_id "6f2b4e11-ae48-44f1-a6e0-01f1d5335a0c-2_ENSG00000041880.10"; transcript_id "6f2b4e11-ae48-44f1-a6e0-01f1d5335a0c-2_ENSG00000041880.10"; exon_number "9"; exon_id "6f2b4e11-ae48-44f1-a6e0-01f1d5335a0c-2_ENSG00000041880.10.9";
chr3	/dev/stdin	CDS	51980182	51980359	.	+	0	gene_id "6f2b4e11-ae48-44f1-a6e0-01f1d5335a0c-2_ENSG00000041880.10"; transcript_id "6f2b4e11-ae48-44f1-a6e0-01f1d5335a0c-2_ENSG00000041880.10"; exon_number "9"; exon_id "6f2b4e11-ae48-44f1-a6e0-01f1d5335a0c-2_ENSG00000041880.10.9";
chr3	/dev/stdin	exon	51981756	51981911	.	+	.	gene_id "6f2b4e11-ae48-44f1-a6e0-01f1d5335a0c-2_ENSG00000041880.10"; transcript_id "6f2b4e11-ae48-44f1-a6e0-01f1d5335a0c-2_ENSG00000041880.10"; exon_number "10"; exon_id "6f2b4e11-ae48-44f1-a6e0-01f1d5335a0c-2_ENSG00000041880.10.10";
chr3	/dev/stdin	CDS	51981756	51981911	.	+	2	gene_id "6f2b4e11-ae48-44f1-a6e0-01f1d5335a0c-2_ENSG00000041880.10"; transcript_id "6f2b4e11-ae48-44f1-a6e0-01f1d5335a0c-2_ENSG00000041880.10"; exon_number "10"; exon_id "6f2b4e11-ae48-44f1-a6e0-01f1d5335a0c-2_ENSG00000041880.10.10";
chr3	/dev/stdin	exon	51982327	51982878	.	+	.	gene_id "6f2b4e11-ae48-44f1-a6e0-01f1d5335a0c-2_ENSG00000041880.10"; transcript_id "6f2b4e11-ae48-44f1-a6e0-01f1d5335a0c-2_ENSG00000041880.10"; exon_number "11"; exon_id "6f2b4e11-ae48-44f1-a6e0-01f1d5335a0c-2_ENSG00000041880.10.11";
chr3	/dev/stdin	CDS	51982327	51982878	.	+	2	gene_id "6f2b4e11-ae48-44f1-a6e0-01f1d5335a0c-2_ENSG00000041880.10"; transcript_id "6f2b4e11-ae48-44f1-a6e0-01f1d5335a0c-2_ENSG00000041880.10"; exon_number "11"; exon_id "6f2b4e11-ae48-44f1-a6e0-01f1d5335a0c-2_ENSG00000041880.10.11";
chr3	/dev/stdin	start_codon	51976362	51976364	.	+	0	gene_id "6f2b4e11-ae48-44f1-a6e0-01f1d5335a0c-2_ENSG00000041880.10"; transcript_id "6f2b4e11-ae48-44f1-a6e0-01f1d5335a0c-2_ENSG00000041880.10"; exon_number "1"; exon_id "6f2b4e11-ae48-44f1-a6e0-01f1d5335a0c-2_ENSG00000041880.10.1";
chr3	/dev/stdin	transcript	51976362	51982878	.	+	.	gene_id "ENST00000471971.1_ENSG00000041880.10"; transcript_id "ENST00000471971.1_ENSG00000041880.10";
chr3	/dev/stdin	exon	51976362	51976724	.	+	.	gene_id "ENST00000471971.1_ENSG00000041880.10"; transcript_id "ENST00000471971.1_ENSG00000041880.10"; exon_number "1"; exon_id "ENST00000471971.1_ENSG00000041880.10.1";
chr3	/dev/stdin	CDS	51976362	51976724	.	+	0	gene_id "ENST00000471971.1_ENSG00000041880.10"; transcript_id "ENST00000471971.1_ENSG00000041880.10"; exon_number "1"; exon_id "ENST00000471971.1_ENSG00000041880.10.1";
chr3	/dev/stdin	exon	51977365	51977554	.	+	.	gene_id "ENST00000471971.1_ENSG00000041880.10"; transcript_id "ENST00000471971.1_ENSG00000041880.10"; exon_number "2"; exon_id "ENST00000471971.1_ENSG00000041880.10.2";
chr3	/dev/stdin	CDS	51977365	51977554	.	+	0	gene_id "ENST00000471971.1_ENSG00000041880.10"; transcript_id "ENST00000471971.1_ENSG00000041880.10"; exon_number "2"; exon_id "ENST00000471971.1_ENSG00000041880.10.2";
chr3	/dev/stdin	exon	51978105	51978233	.	+	.	gene_id "ENST00000471971.1_ENSG00000041880.10"; transcript_id "ENST00000471971.1_ENSG00000041880.10"; exon_number "3"; exon_id "ENST00000471971.1_ENSG00000041880.10.3";
chr3	/dev/stdin	CDS	51978105	51978233	.	+	2	gene_id "ENST00000471971.1_ENSG00000041880.10"; transcript_id "ENST00000471971.1_ENSG00000041880.10"; exon_number "3"; exon_id "ENST00000471971.1_ENSG00000041880.10.3";
chr3	/dev/stdin	exon	51978406	51978594	.	+	.	gene_id "ENST00000471971.1_ENSG00000041880.10"; transcript_id "ENST00000471971.1_ENSG00000041880.10"; exon_number "4"; exon_id "ENST00000471971.1_ENSG00000041880.10.4";
chr3	/dev/stdin	CDS	51978406	51978594	.	+	2	gene_id "ENST00000471971.1_ENSG00000041880.10"; transcript_id "ENST00000471971.1_ENSG00000041880.10"; exon_number "4"; exon_id "ENST00000471971.1_ENSG00000041880.10.4";
chr3	/dev/stdin	exon	51978794	51978926	.	+	.	gene_id "ENST00000471971.1_ENSG00000041880.10"; transcript_id "ENST00000471971.1_ENSG00000041880.10"; exon_number "5"; exon_id "ENST00000471971.1_ENSG00000041880.10.5";
chr3	/dev/stdin	CDS	51978794	51978926	.	+	2	gene_id "ENST00000471971.1_ENSG00000041880.10"; transcript_id "ENST00000471971.1_ENSG00000041880.10"; exon_number "5"; exon_id "ENST00000471971.1_ENSG00000041880.10.5";
chr3	/dev/stdin	exon	51979014	51979240	.	+	.	gene_id "ENST00000471971.1_ENSG00000041880.10"; transcript_id "ENST00000471971.1_ENSG00000041880.10"; exon_number "6"; exon_id "ENST00000471971.1_ENSG00000041880.10.6";
chr3	/dev/stdin	CDS	51979014	51979240	.	+	1	gene_id "ENST00000471971.1_ENSG00000041880.10"; transcript_id "ENST00000471971.1_ENSG00000041880.10"; exon_number "6"; exon_id "ENST00000471971.1_ENSG00000041880.10.6";
chr3	/dev/stdin	exon	51979511	51979660	.	+	.	gene_id "ENST00000471971.1_ENSG00000041880.10"; transcript_id "ENST00000471971.1_ENSG00000041880.10"; exon_number "7"; exon_id "ENST00000471971.1_ENSG00000041880.10.7";
chr3	/dev/stdin	CDS	51979511	51979660	.	+	2	gene_id "ENST00000471971.1_ENSG00000041880.10"; transcript_id "ENST00000471971.1_ENSG00000041880.10"; exon_number "7"; exon_id "ENST00000471971.1_ENSG00000041880.10.7";
chr3	/dev/stdin	exon	51979869	51979955	.	+	.	gene_id "ENST00000471971.1_ENSG00000041880.10"; transcript_id "ENST00000471971.1_ENSG00000041880.10"; exon_number "8"; exon_id "ENST00000471971.1_ENSG00000041880.10.8";
chr3	/dev/stdin	CDS	51979869	51979955	.	+	2	gene_id "ENST00000471971.1_ENSG00000041880.10"; transcript_id "ENST00000471971.1_ENSG00000041880.10"; exon_number "8"; exon_id "ENST00000471971.1_ENSG00000041880.10.8";
chr3	/dev/stdin	exon	51980182	51980359	.	+	.	gene_id "ENST00000471971.1_ENSG00000041880.10"; transcript_id "ENST00000471971.1_ENSG00000041880.10"; exon_number "9"; exon_id "ENST00000471971.1_ENSG00000041880.10.9";
chr3	/dev/stdin	CDS	51980182	51980359	.	+	2	gene_id "ENST00000471971.1_ENSG00000041880.10"; transcript_id "ENST00000471971.1_ENSG00000041880.10"; exon_number "9"; exon_id "ENST00000471971.1_ENSG00000041880.10.9";
chr3	/dev/stdin	exon	51981756	51981911	.	+	.	gene_id "ENST00000471971.1_ENSG00000041880.10"; transcript_id "ENST00000471971.1_ENSG00000041880.10"; exon_number "10"; exon_id "ENST00000471971.1_ENSG00000041880.10.10";
chr3	/dev/stdin	CDS	51981756	51981911	.	+	1	gene_id "ENST00000471971.1_ENSG00000041880.10"; transcript_id "ENST00000471971.1_ENSG00000041880.10"; exon_number "10"; exon_id "ENST00000471971.1_ENSG00000041880.10.10";
chr3	/dev/stdin	exon	51982327	51982878	.	+	.	gene_id "ENST00000471971.1_ENSG00000041880.10"; transcript_id "ENST00000471971.1_ENSG00000041880.10"; exon_number "11"; exon_id "ENST00000471971.1_ENSG00000041880.10.11";
chr3	/dev/stdin	CDS	51982327	51982878	.	+	1	gene_id "ENST00000471971.1_ENSG00000041880.10"; transcript_id "ENST00000471971.1_ENSG00000041880.10"; exon_number "11"; exon_id "ENST00000471971.1_ENSG00000041880.10.11";
chr3	/dev/stdin	start_codon	51976362	51976364	.	+	0	gene_id "ENST00000471971.1_ENSG00000041880.10"; transcript_id "ENST00000471971.1_ENSG00000041880.10"; exon_number "1"; exon_id "ENST00000471971.1_ENSG00000041880.10.1";
chr3	/dev/stdin	transcript	51991471	52001461	.	-	.	gene_id "fa6e2fc9-c71b-47bd-8cea-477b89824501_ENSG00000090097.16"; transcript_id "fa6e2fc9-c71b-47bd-8cea-477b89824501_ENSG00000090097.16";
chr3	/dev/stdin	exon	51991471	51992365	.	-	.	gene_id "fa6e2fc9-c71b-47bd-8cea-477b89824501_ENSG00000090097.16"; transcript_id "fa6e2fc9-c71b-47bd-8cea-477b89824501_ENSG00000090097.16"; exon_number "1"; exon_id "fa6e2fc9-c71b-47bd-8cea-477b89824501_ENSG00000090097.16.1";
chr3	/dev/stdin	CDS	51991471	51992365	.	-	0	gene_id "fa6e2fc9-c71b-47bd-8cea-477b89824501_ENSG00000090097.16"; transcript_id "fa6e2fc9-c71b-47bd-8cea-477b89824501_ENSG00000090097.16"; exon_number "1"; exon_id "fa6e2fc9-c71b-47bd-8cea-477b89824501_ENSG00000090097.16.1";
chr3	/dev/stdin	exon	51992806	51992948	.	-	.	gene_id "fa6e2fc9-c71b-47bd-8cea-477b89824501_ENSG00000090097.16"; transcript_id "fa6e2fc9-c71b-47bd-8cea-477b89824501_ENSG00000090097.16"; exon_number "2"; exon_id "fa6e2fc9-c71b-47bd-8cea-477b89824501_ENSG00000090097.16.2";
chr3	/dev/stdin	CDS	51992806	51992948	.	-	2	gene_id "fa6e2fc9-c71b-47bd-8cea-477b89824501_ENSG00000090097.16"; transcript_id "fa6e2fc9-c71b-47bd-8cea-477b89824501_ENSG00000090097.16"; exon_number "2"; exon_id "fa6e2fc9-c71b-47bd-8cea-477b89824501_ENSG00000090097.16.2";
chr3	/dev/stdin	exon	51993063	51993115	.	-	.	gene_id "fa6e2fc9-c71b-47bd-8cea-477b89824501_ENSG00000090097.16"; transcript_id "fa6e2fc9-c71b-47bd-8cea-477b89824501_ENSG00000090097.16"; exon_number "3"; exon_id "fa6e2fc9-c71b-47bd-8cea-477b89824501_ENSG00000090097.16.3";
chr3	/dev/stdin	CDS	51993063	51993115	.	-	1	gene_id "fa6e2fc9-c71b-47bd-8cea-477b89824501_ENSG00000090097.16"; transcript_id "fa6e2fc9-c71b-47bd-8cea-477b89824501_ENSG00000090097.16"; exon_number "3"; exon_id "fa6e2fc9-c71b-47bd-8cea-477b89824501_ENSG00000090097.16.3";
chr3	/dev/stdin	exon	51993245	51993308	.	-	.	gene_id "fa6e2fc9-c71b-47bd-8cea-477b89824501_ENSG00000090097.16"; transcript_id "fa6e2fc9-c71b-47bd-8cea-477b89824501_ENSG00000090097.16"; exon_number "4"; exon_id "fa6e2fc9-c71b-47bd-8cea-477b89824501_ENSG00000090097.16.4";
chr3	/dev/stdin	CDS	51993245	51993308	.	-	2	gene_id "fa6e2fc9-c71b-47bd-8cea-477b89824501_ENSG00000090097.16"; transcript_id "fa6e2fc9-c71b-47bd-8cea-477b89824501_ENSG00000090097.16"; exon_number "4"; exon_id "fa6e2fc9-c71b-47bd-8cea-477b89824501_ENSG00000090097.16.4";
chr3	/dev/stdin	exon	51993383	51993427	.	-	.	gene_id "fa6e2fc9-c71b-47bd-8cea-477b89824501_ENSG00000090097.16"; transcript_id "fa6e2fc9-c71b-47bd-8cea-477b89824501_ENSG00000090097.16"; exon_number "5"; exon_id "fa6e2fc9-c71b-47bd-8cea-477b89824501_ENSG00000090097.16.5";
chr3	/dev/stdin	CDS	51993383	51993427	.	-	2	gene_id "fa6e2fc9-c71b-47bd-8cea-477b89824501_ENSG00000090097.16"; transcript_id "fa6e2fc9-c71b-47bd-8cea-477b89824501_ENSG00000090097.16"; exon_number "5"; exon_id "fa6e2fc9-c71b-47bd-8cea-477b89824501_ENSG00000090097.16.5";
chr3	/dev/stdin	exon	51993593	51993667	.	-	.	gene_id "fa6e2fc9-c71b-47bd-8cea-477b89824501_ENSG00000090097.16"; transcript_id "fa6e2fc9-c71b-47bd-8cea-477b89824501_ENSG00000090097.16"; exon_number "6"; exon_id "fa6e2fc9-c71b-47bd-8cea-477b89824501_ENSG00000090097.16.6";
chr3	/dev/stdin	CDS	51993593	51993667	.	-	2	gene_id "fa6e2fc9-c71b-47bd-8cea-477b89824501_ENSG00000090097.16"; transcript_id "fa6e2fc9-c71b-47bd-8cea-477b89824501_ENSG00000090097.16"; exon_number "6"; exon_id "fa6e2fc9-c71b-47bd-8cea-477b89824501_ENSG00000090097.16.6";
chr3	/dev/stdin	exon	51993911	51994039	.	-	.	gene_id "fa6e2fc9-c71b-47bd-8cea-477b89824501_ENSG00000090097.16"; transcript_id "fa6e2fc9-c71b-47bd-8cea-477b89824501_ENSG00000090097.16"; exon_number "7"; exon_id "fa6e2fc9-c71b-47bd-8cea-477b89824501_ENSG00000090097.16.7";
chr3	/dev/stdin	CDS	51993911	51994039	.	-	2	gene_id "fa6e2fc9-c71b-47bd-8cea-477b89824501_ENSG00000090097.16"; transcript_id "fa6e2fc9-c71b-47bd-8cea-477b89824501_ENSG00000090097.16"; exon_number "7"; exon_id "fa6e2fc9-c71b-47bd-8cea-477b89824501_ENSG00000090097.16.7";
chr3	/dev/stdin	exon	51994205	51994336	.	-	.	gene_id "fa6e2fc9-c71b-47bd-8cea-477b89824501_ENSG00000090097.16"; transcript_id "fa6e2fc9-c71b-47bd-8cea-477b89824501_ENSG00000090097.16"; exon_number "8"; exon_id "fa6e2fc9-c71b-47bd-8cea-477b89824501_ENSG00000090097.16.8";
chr3	/dev/stdin	CDS	51994205	51994336	.	-	2	gene_id "fa6e2fc9-c71b-47bd-8cea-477b89824501_ENSG00000090097.16"; transcript_id "fa6e2fc9-c71b-47bd-8cea-477b89824501_ENSG00000090097.16"; exon_number "8"; exon_id "fa6e2fc9-c71b-47bd-8cea-477b89824501_ENSG00000090097.16.8";
chr3	/dev/stdin	exon	51994542	51994658	.	-	.	gene_id "fa6e2fc9-c71b-47bd-8cea-477b89824501_ENSG00000090097.16"; transcript_id "fa6e2fc9-c71b-47bd-8cea-477b89824501_ENSG00000090097.16"; exon_number "9"; exon_id "fa6e2fc9-c71b-47bd-8cea-477b89824501_ENSG00000090097.16.9";
chr3	/dev/stdin	CDS	51994542	51994658	.	-	2	gene_id "fa6e2fc9-c71b-47bd-8cea-477b89824501_ENSG00000090097.16"; transcript_id "fa6e2fc9-c71b-47bd-8cea-477b89824501_ENSG00000090097.16"; exon_number "9"; exon_id "fa6e2fc9-c71b-47bd-8cea-477b89824501_ENSG00000090097.16.9";
chr3	/dev/stdin	exon	51994882	51994914	.	-	.	gene_id "fa6e2fc9-c71b-47bd-8cea-477b89824501_ENSG00000090097.16"; transcript_id "fa6e2fc9-c71b-47bd-8cea-477b89824501_ENSG00000090097.16"; exon_number "10"; exon_id "fa6e2fc9-c71b-47bd-8cea-477b89824501_ENSG00000090097.16.10";
chr3	/dev/stdin	CDS	51994882	51994914	.	-	2	gene_id "fa6e2fc9-c71b-47bd-8cea-477b89824501_ENSG00000090097.16"; transcript_id "fa6e2fc9-c71b-47bd-8cea-477b89824501_ENSG00000090097.16"; exon_number "10"; exon_id "fa6e2fc9-c71b-47bd-8cea-477b89824501_ENSG00000090097.16.10";
chr3	/dev/stdin	exon	51995026	51995049	.	-	.	gene_id "fa6e2fc9-c71b-47bd-8cea-477b89824501_ENSG00000090097.16"; transcript_id "fa6e2fc9-c71b-47bd-8cea-477b89824501_ENSG00000090097.16"; exon_number "11"; exon_id "fa6e2fc9-c71b-47bd-8cea-477b89824501_ENSG00000090097.16.11";
chr3	/dev/stdin	CDS	51995026	51995049	.	-	2	gene_id "fa6e2fc9-c71b-47bd-8cea-477b89824501_ENSG00000090097.16"; transcript_id "fa6e2fc9-c71b-47bd-8cea-477b89824501_ENSG00000090097.16"; exon_number "11"; exon_id "fa6e2fc9-c71b-47bd-8cea-477b89824501_ENSG00000090097.16.11";
chr3	/dev/stdin	exon	51995176	51995320	.	-	.	gene_id "fa6e2fc9-c71b-47bd-8cea-477b89824501_ENSG00000090097.16"; transcript_id "fa6e2fc9-c71b-47bd-8cea-477b89824501_ENSG00000090097.16"; exon_number "12"; exon_id "fa6e2fc9-c71b-47bd-8cea-477b89824501_ENSG00000090097.16.12";
chr3	/dev/stdin	CDS	51995176	51995320	.	-	0	gene_id "fa6e2fc9-c71b-47bd-8cea-477b89824501_ENSG00000090097.16"; transcript_id "fa6e2fc9-c71b-47bd-8cea-477b89824501_ENSG00000090097.16"; exon_number "12"; exon_id "fa6e2fc9-c71b-47bd-8cea-477b89824501_ENSG00000090097.16.12";
chr3	/dev/stdin	exon	52001342	52001461	.	-	.	gene_id "fa6e2fc9-c71b-47bd-8cea-477b89824501_ENSG00000090097.16"; transcript_id "fa6e2fc9-c71b-47bd-8cea-477b89824501_ENSG00000090097.16"; exon_number "13"; exon_id "fa6e2fc9-c71b-47bd-8cea-477b89824501_ENSG00000090097.16.13";
chr3	/dev/stdin	CDS	52001342	52001461	.	-	0	gene_id "fa6e2fc9-c71b-47bd-8cea-477b89824501_ENSG00000090097.16"; transcript_id "fa6e2fc9-c71b-47bd-8cea-477b89824501_ENSG00000090097.16"; exon_number "13"; exon_id "fa6e2fc9-c71b-47bd-8cea-477b89824501_ENSG00000090097.16.13";
chr3	/dev/stdin	start_codon	52001459	52001461	.	-	0	gene_id "fa6e2fc9-c71b-47bd-8cea-477b89824501_ENSG00000090097.16"; transcript_id "fa6e2fc9-c71b-47bd-8cea-477b89824501_ENSG00000090097.16"; exon_number "13"; exon_id "fa6e2fc9-c71b-47bd-8cea-477b89824501_ENSG00000090097.16.13";
chr3	/dev/stdin	transcript	51991471	51995228	.	-	.	gene_id "25391ca0-8224-48a3-a77b-998c26b15bb3_ENSG00000090097.16"; transcript_id "25391ca0-8224-48a3-a77b-998c26b15bb3_ENSG00000090097.16";
chr3	/dev/stdin	exon	51991471	51992365	.	-	.	gene_id "25391ca0-8224-48a3-a77b-998c26b15bb3_ENSG00000090097.16"; transcript_id "25391ca0-8224-48a3-a77b-998c26b15bb3_ENSG00000090097.16"; exon_number "1"; exon_id "25391ca0-8224-48a3-a77b-998c26b15bb3_ENSG00000090097.16.1";
chr3	/dev/stdin	CDS	51991471	51992365	.	-	2	gene_id "25391ca0-8224-48a3-a77b-998c26b15bb3_ENSG00000090097.16"; transcript_id "25391ca0-8224-48a3-a77b-998c26b15bb3_ENSG00000090097.16"; exon_number "1"; exon_id "25391ca0-8224-48a3-a77b-998c26b15bb3_ENSG00000090097.16.1";
chr3	/dev/stdin	exon	51992806	51992975	.	-	.	gene_id "25391ca0-8224-48a3-a77b-998c26b15bb3_ENSG00000090097.16"; transcript_id "25391ca0-8224-48a3-a77b-998c26b15bb3_ENSG00000090097.16"; exon_number "2"; exon_id "25391ca0-8224-48a3-a77b-998c26b15bb3_ENSG00000090097.16.2";
chr3	/dev/stdin	CDS	51992806	51992975	.	-	1	gene_id "25391ca0-8224-48a3-a77b-998c26b15bb3_ENSG00000090097.16"; transcript_id "25391ca0-8224-48a3-a77b-998c26b15bb3_ENSG00000090097.16"; exon_number "2"; exon_id "25391ca0-8224-48a3-a77b-998c26b15bb3_ENSG00000090097.16.2";
chr3	/dev/stdin	exon	51993063	51993115	.	-	.	gene_id "25391ca0-8224-48a3-a77b-998c26b15bb3_ENSG00000090097.16"; transcript_id "25391ca0-8224-48a3-a77b-998c26b15bb3_ENSG00000090097.16"; exon_number "3"; exon_id "25391ca0-8224-48a3-a77b-998c26b15bb3_ENSG00000090097.16.3";
chr3	/dev/stdin	CDS	51993063	51993115	.	-	0	gene_id "25391ca0-8224-48a3-a77b-998c26b15bb3_ENSG00000090097.16"; transcript_id "25391ca0-8224-48a3-a77b-998c26b15bb3_ENSG00000090097.16"; exon_number "3"; exon_id "25391ca0-8224-48a3-a77b-998c26b15bb3_ENSG00000090097.16.3";
chr3	/dev/stdin	exon	51993245	51993308	.	-	.	gene_id "25391ca0-8224-48a3-a77b-998c26b15bb3_ENSG00000090097.16"; transcript_id "25391ca0-8224-48a3-a77b-998c26b15bb3_ENSG00000090097.16"; exon_number "4"; exon_id "25391ca0-8224-48a3-a77b-998c26b15bb3_ENSG00000090097.16.4";
chr3	/dev/stdin	CDS	51993245	51993308	.	-	1	gene_id "25391ca0-8224-48a3-a77b-998c26b15bb3_ENSG00000090097.16"; transcript_id "25391ca0-8224-48a3-a77b-998c26b15bb3_ENSG00000090097.16"; exon_number "4"; exon_id "25391ca0-8224-48a3-a77b-998c26b15bb3_ENSG00000090097.16.4";
chr3	/dev/stdin	exon	51993383	51993427	.	-	.	gene_id "25391ca0-8224-48a3-a77b-998c26b15bb3_ENSG00000090097.16"; transcript_id "25391ca0-8224-48a3-a77b-998c26b15bb3_ENSG00000090097.16"; exon_number "5"; exon_id "25391ca0-8224-48a3-a77b-998c26b15bb3_ENSG00000090097.16.5";
chr3	/dev/stdin	CDS	51993383	51993427	.	-	1	gene_id "25391ca0-8224-48a3-a77b-998c26b15bb3_ENSG00000090097.16"; transcript_id "25391ca0-8224-48a3-a77b-998c26b15bb3_ENSG00000090097.16"; exon_number "5"; exon_id "25391ca0-8224-48a3-a77b-998c26b15bb3_ENSG00000090097.16.5";
chr3	/dev/stdin	exon	51993593	51993667	.	-	.	gene_id "25391ca0-8224-48a3-a77b-998c26b15bb3_ENSG00000090097.16"; transcript_id "25391ca0-8224-48a3-a77b-998c26b15bb3_ENSG00000090097.16"; exon_number "6"; exon_id "25391ca0-8224-48a3-a77b-998c26b15bb3_ENSG00000090097.16.6";
chr3	/dev/stdin	CDS	51993593	51993667	.	-	1	gene_id "25391ca0-8224-48a3-a77b-998c26b15bb3_ENSG00000090097.16"; transcript_id "25391ca0-8224-48a3-a77b-998c26b15bb3_ENSG00000090097.16"; exon_number "6"; exon_id "25391ca0-8224-48a3-a77b-998c26b15bb3_ENSG00000090097.16.6";
chr3	/dev/stdin	exon	51994205	51994336	.	-	.	gene_id "25391ca0-8224-48a3-a77b-998c26b15bb3_ENSG00000090097.16"; transcript_id "25391ca0-8224-48a3-a77b-998c26b15bb3_ENSG00000090097.16"; exon_number "7"; exon_id "25391ca0-8224-48a3-a77b-998c26b15bb3_ENSG00000090097.16.7";
chr3	/dev/stdin	CDS	51994205	51994336	.	-	1	gene_id "25391ca0-8224-48a3-a77b-998c26b15bb3_ENSG00000090097.16"; transcript_id "25391ca0-8224-48a3-a77b-998c26b15bb3_ENSG00000090097.16"; exon_number "7"; exon_id "25391ca0-8224-48a3-a77b-998c26b15bb3_ENSG00000090097.16.7";
chr3	/dev/stdin	exon	51994542	51994658	.	-	.	gene_id "25391ca0-8224-48a3-a77b-998c26b15bb3_ENSG00000090097.16"; transcript_id "25391ca0-8224-48a3-a77b-998c26b15bb3_ENSG00000090097.16"; exon_number "8"; exon_id "25391ca0-8224-48a3-a77b-998c26b15bb3_ENSG00000090097.16.8";
chr3	/dev/stdin	CDS	51994542	51994658	.	-	1	gene_id "25391ca0-8224-48a3-a77b-998c26b15bb3_ENSG00000090097.16"; transcript_id "25391ca0-8224-48a3-a77b-998c26b15bb3_ENSG00000090097.16"; exon_number "8"; exon_id "25391ca0-8224-48a3-a77b-998c26b15bb3_ENSG00000090097.16.8";
chr3	/dev/stdin	exon	51994882	51994914	.	-	.	gene_id "25391ca0-8224-48a3-a77b-998c26b15bb3_ENSG00000090097.16"; transcript_id "25391ca0-8224-48a3-a77b-998c26b15bb3_ENSG00000090097.16"; exon_number "9"; exon_id "25391ca0-8224-48a3-a77b-998c26b15bb3_ENSG00000090097.16.9";
chr3	/dev/stdin	CDS	51994882	51994914	.	-	1	gene_id "25391ca0-8224-48a3-a77b-998c26b15bb3_ENSG00000090097.16"; transcript_id "25391ca0-8224-48a3-a77b-998c26b15bb3_ENSG00000090097.16"; exon_number "9"; exon_id "25391ca0-8224-48a3-a77b-998c26b15bb3_ENSG00000090097.16.9";
chr3	/dev/stdin	exon	51995176	51995228	.	-	.	gene_id "25391ca0-8224-48a3-a77b-998c26b15bb3_ENSG00000090097.16"; transcript_id "25391ca0-8224-48a3-a77b-998c26b15bb3_ENSG00000090097.16"; exon_number "10"; exon_id "25391ca0-8224-48a3-a77b-998c26b15bb3_ENSG00000090097.16.10";
chr3	/dev/stdin	CDS	51995176	51995228	.	-	0	gene_id "25391ca0-8224-48a3-a77b-998c26b15bb3_ENSG00000090097.16"; transcript_id "25391ca0-8224-48a3-a77b-998c26b15bb3_ENSG00000090097.16"; exon_number "10"; exon_id "25391ca0-8224-48a3-a77b-998c26b15bb3_ENSG00000090097.16.10";
chr3	/dev/stdin	start_codon	51995226	51995228	.	-	0	gene_id "25391ca0-8224-48a3-a77b-998c26b15bb3_ENSG00000090097.16"; transcript_id "25391ca0-8224-48a3-a77b-998c26b15bb3_ENSG00000090097.16"; exon_number "10"; exon_id "25391ca0-8224-48a3-a77b-998c26b15bb3_ENSG00000090097.16.10";
chr3	/dev/stdin	transcript	51991471	52001461	.	-	.	gene_id "ENST00000461554.1_ENSG00000090097.16"; transcript_id "ENST00000461554.1_ENSG00000090097.16";
chr3	/dev/stdin	exon	51991471	51992365	.	-	.	gene_id "ENST00000461554.1_ENSG00000090097.16"; transcript_id "ENST00000461554.1_ENSG00000090097.16"; exon_number "1"; exon_id "ENST00000461554.1_ENSG00000090097.16.1";
chr3	/dev/stdin	CDS	51991471	51992365	.	-	2	gene_id "ENST00000461554.1_ENSG00000090097.16"; transcript_id "ENST00000461554.1_ENSG00000090097.16"; exon_number "1"; exon_id "ENST00000461554.1_ENSG00000090097.16.1";
chr3	/dev/stdin	exon	51992806	51992975	.	-	.	gene_id "ENST00000461554.1_ENSG00000090097.16"; transcript_id "ENST00000461554.1_ENSG00000090097.16"; exon_number "2"; exon_id "ENST00000461554.1_ENSG00000090097.16.2";
chr3	/dev/stdin	CDS	51992806	51992975	.	-	1	gene_id "ENST00000461554.1_ENSG00000090097.16"; transcript_id "ENST00000461554.1_ENSG00000090097.16"; exon_number "2"; exon_id "ENST00000461554.1_ENSG00000090097.16.2";
chr3	/dev/stdin	exon	51993063	51993115	.	-	.	gene_id "ENST00000461554.1_ENSG00000090097.16"; transcript_id "ENST00000461554.1_ENSG00000090097.16"; exon_number "3"; exon_id "ENST00000461554.1_ENSG00000090097.16.3";
chr3	/dev/stdin	CDS	51993063	51993115	.	-	0	gene_id "ENST00000461554.1_ENSG00000090097.16"; transcript_id "ENST00000461554.1_ENSG00000090097.16"; exon_number "3"; exon_id "ENST00000461554.1_ENSG00000090097.16.3";
chr3	/dev/stdin	exon	51993245	51993308	.	-	.	gene_id "ENST00000461554.1_ENSG00000090097.16"; transcript_id "ENST00000461554.1_ENSG00000090097.16"; exon_number "4"; exon_id "ENST00000461554.1_ENSG00000090097.16.4";
chr3	/dev/stdin	CDS	51993245	51993308	.	-	1	gene_id "ENST00000461554.1_ENSG00000090097.16"; transcript_id "ENST00000461554.1_ENSG00000090097.16"; exon_number "4"; exon_id "ENST00000461554.1_ENSG00000090097.16.4";
chr3	/dev/stdin	exon	51993383	51993427	.	-	.	gene_id "ENST00000461554.1_ENSG00000090097.16"; transcript_id "ENST00000461554.1_ENSG00000090097.16"; exon_number "5"; exon_id "ENST00000461554.1_ENSG00000090097.16.5";
chr3	/dev/stdin	CDS	51993383	51993427	.	-	1	gene_id "ENST00000461554.1_ENSG00000090097.16"; transcript_id "ENST00000461554.1_ENSG00000090097.16"; exon_number "5"; exon_id "ENST00000461554.1_ENSG00000090097.16.5";
chr3	/dev/stdin	exon	51993593	51993667	.	-	.	gene_id "ENST00000461554.1_ENSG00000090097.16"; transcript_id "ENST00000461554.1_ENSG00000090097.16"; exon_number "6"; exon_id "ENST00000461554.1_ENSG00000090097.16.6";
chr3	/dev/stdin	CDS	51993593	51993667	.	-	1	gene_id "ENST00000461554.1_ENSG00000090097.16"; transcript_id "ENST00000461554.1_ENSG00000090097.16"; exon_number "6"; exon_id "ENST00000461554.1_ENSG00000090097.16.6";
chr3	/dev/stdin	exon	51993911	51994039	.	-	.	gene_id "ENST00000461554.1_ENSG00000090097.16"; transcript_id "ENST00000461554.1_ENSG00000090097.16"; exon_number "7"; exon_id "ENST00000461554.1_ENSG00000090097.16.7";
chr3	/dev/stdin	CDS	51993911	51994039	.	-	1	gene_id "ENST00000461554.1_ENSG00000090097.16"; transcript_id "ENST00000461554.1_ENSG00000090097.16"; exon_number "7"; exon_id "ENST00000461554.1_ENSG00000090097.16.7";
chr3	/dev/stdin	exon	51994205	51994336	.	-	.	gene_id "ENST00000461554.1_ENSG00000090097.16"; transcript_id "ENST00000461554.1_ENSG00000090097.16"; exon_number "8"; exon_id "ENST00000461554.1_ENSG00000090097.16.8";
chr3	/dev/stdin	CDS	51994205	51994336	.	-	1	gene_id "ENST00000461554.1_ENSG00000090097.16"; transcript_id "ENST00000461554.1_ENSG00000090097.16"; exon_number "8"; exon_id "ENST00000461554.1_ENSG00000090097.16.8";
chr3	/dev/stdin	exon	51994542	51994658	.	-	.	gene_id "ENST00000461554.1_ENSG00000090097.16"; transcript_id "ENST00000461554.1_ENSG00000090097.16"; exon_number "9"; exon_id "ENST00000461554.1_ENSG00000090097.16.9";
chr3	/dev/stdin	CDS	51994542	51994658	.	-	1	gene_id "ENST00000461554.1_ENSG00000090097.16"; transcript_id "ENST00000461554.1_ENSG00000090097.16"; exon_number "9"; exon_id "ENST00000461554.1_ENSG00000090097.16.9";
chr3	/dev/stdin	exon	51994882	51994914	.	-	.	gene_id "ENST00000461554.1_ENSG00000090097.16"; transcript_id "ENST00000461554.1_ENSG00000090097.16"; exon_number "10"; exon_id "ENST00000461554.1_ENSG00000090097.16.10";
chr3	/dev/stdin	CDS	51994882	51994914	.	-	1	gene_id "ENST00000461554.1_ENSG00000090097.16"; transcript_id "ENST00000461554.1_ENSG00000090097.16"; exon_number "10"; exon_id "ENST00000461554.1_ENSG00000090097.16.10";
chr3	/dev/stdin	exon	51995026	51995049	.	-	.	gene_id "ENST00000461554.1_ENSG00000090097.16"; transcript_id "ENST00000461554.1_ENSG00000090097.16"; exon_number "11"; exon_id "ENST00000461554.1_ENSG00000090097.16.11";
chr3	/dev/stdin	CDS	51995026	51995049	.	-	1	gene_id "ENST00000461554.1_ENSG00000090097.16"; transcript_id "ENST00000461554.1_ENSG00000090097.16"; exon_number "11"; exon_id "ENST00000461554.1_ENSG00000090097.16.11";
chr3	/dev/stdin	exon	51995176	51995320	.	-	.	gene_id "ENST00000461554.1_ENSG00000090097.16"; transcript_id "ENST00000461554.1_ENSG00000090097.16"; exon_number "12"; exon_id "ENST00000461554.1_ENSG00000090097.16.12";
chr3	/dev/stdin	CDS	51995176	51995320	.	-	2	gene_id "ENST00000461554.1_ENSG00000090097.16"; transcript_id "ENST00000461554.1_ENSG00000090097.16"; exon_number "12"; exon_id "ENST00000461554.1_ENSG00000090097.16.12";
chr3	/dev/stdin	exon	51995957	51996104	.	-	.	gene_id "ENST00000461554.1_ENSG00000090097.16"; transcript_id "ENST00000461554.1_ENSG00000090097.16"; exon_number "13"; exon_id "ENST00000461554.1_ENSG00000090097.16.13";
chr3	/dev/stdin	CDS	51995957	51996104	.	-	0	gene_id "ENST00000461554.1_ENSG00000090097.16"; transcript_id "ENST00000461554.1_ENSG00000090097.16"; exon_number "13"; exon_id "ENST00000461554.1_ENSG00000090097.16.13";
chr3	/dev/stdin	exon	52001342	52001461	.	-	.	gene_id "ENST00000461554.1_ENSG00000090097.16"; transcript_id "ENST00000461554.1_ENSG00000090097.16"; exon_number "14"; exon_id "ENST00000461554.1_ENSG00000090097.16.14";
chr3	/dev/stdin	CDS	52001342	52001461	.	-	0	gene_id "ENST00000461554.1_ENSG00000090097.16"; transcript_id "ENST00000461554.1_ENSG00000090097.16"; exon_number "14"; exon_id "ENST00000461554.1_ENSG00000090097.16.14";
chr3	/dev/stdin	start_codon	52001459	52001461	.	-	0	gene_id "ENST00000461554.1_ENSG00000090097.16"; transcript_id "ENST00000461554.1_ENSG00000090097.16"; exon_number "14"; exon_id "ENST00000461554.1_ENSG00000090097.16.14";
chr3	/dev/stdin	transcript	51991471	52001461	.	-	.	gene_id "7b1de54d-49cc-4f07-acb1-9ab6d76bac1e_ENSG00000090097.16"; transcript_id "7b1de54d-49cc-4f07-acb1-9ab6d76bac1e_ENSG00000090097.16";
chr3	/dev/stdin	exon	51991471	51992365	.	-	.	gene_id "7b1de54d-49cc-4f07-acb1-9ab6d76bac1e_ENSG00000090097.16"; transcript_id "7b1de54d-49cc-4f07-acb1-9ab6d76bac1e_ENSG00000090097.16"; exon_number "1"; exon_id "7b1de54d-49cc-4f07-acb1-9ab6d76bac1e_ENSG00000090097.16.1";
chr3	/dev/stdin	CDS	51991474	51992365	.	-	1	gene_id "7b1de54d-49cc-4f07-acb1-9ab6d76bac1e_ENSG00000090097.16"; transcript_id "7b1de54d-49cc-4f07-acb1-9ab6d76bac1e_ENSG00000090097.16"; exon_number "1"; exon_id "7b1de54d-49cc-4f07-acb1-9ab6d76bac1e_ENSG00000090097.16.1";
chr3	/dev/stdin	exon	51992806	51992975	.	-	.	gene_id "7b1de54d-49cc-4f07-acb1-9ab6d76bac1e_ENSG00000090097.16"; transcript_id "7b1de54d-49cc-4f07-acb1-9ab6d76bac1e_ENSG00000090097.16"; exon_number "2"; exon_id "7b1de54d-49cc-4f07-acb1-9ab6d76bac1e_ENSG00000090097.16.2";
chr3	/dev/stdin	CDS	51992806	51992975	.	-	0	gene_id "7b1de54d-49cc-4f07-acb1-9ab6d76bac1e_ENSG00000090097.16"; transcript_id "7b1de54d-49cc-4f07-acb1-9ab6d76bac1e_ENSG00000090097.16"; exon_number "2"; exon_id "7b1de54d-49cc-4f07-acb1-9ab6d76bac1e_ENSG00000090097.16.2";
chr3	/dev/stdin	exon	51993063	51993115	.	-	.	gene_id "7b1de54d-49cc-4f07-acb1-9ab6d76bac1e_ENSG00000090097.16"; transcript_id "7b1de54d-49cc-4f07-acb1-9ab6d76bac1e_ENSG00000090097.16"; exon_number "3"; exon_id "7b1de54d-49cc-4f07-acb1-9ab6d76bac1e_ENSG00000090097.16.3";
chr3	/dev/stdin	CDS	51993063	51993115	.	-	2	gene_id "7b1de54d-49cc-4f07-acb1-9ab6d76bac1e_ENSG00000090097.16"; transcript_id "7b1de54d-49cc-4f07-acb1-9ab6d76bac1e_ENSG00000090097.16"; exon_number "3"; exon_id "7b1de54d-49cc-4f07-acb1-9ab6d76bac1e_ENSG00000090097.16.3";
chr3	/dev/stdin	exon	51993245	51993308	.	-	.	gene_id "7b1de54d-49cc-4f07-acb1-9ab6d76bac1e_ENSG00000090097.16"; transcript_id "7b1de54d-49cc-4f07-acb1-9ab6d76bac1e_ENSG00000090097.16"; exon_number "4"; exon_id "7b1de54d-49cc-4f07-acb1-9ab6d76bac1e_ENSG00000090097.16.4";
chr3	/dev/stdin	CDS	51993245	51993308	.	-	0	gene_id "7b1de54d-49cc-4f07-acb1-9ab6d76bac1e_ENSG00000090097.16"; transcript_id "7b1de54d-49cc-4f07-acb1-9ab6d76bac1e_ENSG00000090097.16"; exon_number "4"; exon_id "7b1de54d-49cc-4f07-acb1-9ab6d76bac1e_ENSG00000090097.16.4";
chr3	/dev/stdin	exon	51993383	51993427	.	-	.	gene_id "7b1de54d-49cc-4f07-acb1-9ab6d76bac1e_ENSG00000090097.16"; transcript_id "7b1de54d-49cc-4f07-acb1-9ab6d76bac1e_ENSG00000090097.16"; exon_number "5"; exon_id "7b1de54d-49cc-4f07-acb1-9ab6d76bac1e_ENSG00000090097.16.5";
chr3	/dev/stdin	CDS	51993383	51993427	.	-	0	gene_id "7b1de54d-49cc-4f07-acb1-9ab6d76bac1e_ENSG00000090097.16"; transcript_id "7b1de54d-49cc-4f07-acb1-9ab6d76bac1e_ENSG00000090097.16"; exon_number "5"; exon_id "7b1de54d-49cc-4f07-acb1-9ab6d76bac1e_ENSG00000090097.16.5";
chr3	/dev/stdin	exon	51993593	51993667	.	-	.	gene_id "7b1de54d-49cc-4f07-acb1-9ab6d76bac1e_ENSG00000090097.16"; transcript_id "7b1de54d-49cc-4f07-acb1-9ab6d76bac1e_ENSG00000090097.16"; exon_number "6"; exon_id "7b1de54d-49cc-4f07-acb1-9ab6d76bac1e_ENSG00000090097.16.6";
chr3	/dev/stdin	CDS	51993593	51993667	.	-	0	gene_id "7b1de54d-49cc-4f07-acb1-9ab6d76bac1e_ENSG00000090097.16"; transcript_id "7b1de54d-49cc-4f07-acb1-9ab6d76bac1e_ENSG00000090097.16"; exon_number "6"; exon_id "7b1de54d-49cc-4f07-acb1-9ab6d76bac1e_ENSG00000090097.16.6";
chr3	/dev/stdin	exon	51993911	51994039	.	-	.	gene_id "7b1de54d-49cc-4f07-acb1-9ab6d76bac1e_ENSG00000090097.16"; transcript_id "7b1de54d-49cc-4f07-acb1-9ab6d76bac1e_ENSG00000090097.16"; exon_number "7"; exon_id "7b1de54d-49cc-4f07-acb1-9ab6d76bac1e_ENSG00000090097.16.7";
chr3	/dev/stdin	CDS	51993911	51994039	.	-	0	gene_id "7b1de54d-49cc-4f07-acb1-9ab6d76bac1e_ENSG00000090097.16"; transcript_id "7b1de54d-49cc-4f07-acb1-9ab6d76bac1e_ENSG00000090097.16"; exon_number "7"; exon_id "7b1de54d-49cc-4f07-acb1-9ab6d76bac1e_ENSG00000090097.16.7";
chr3	/dev/stdin	exon	51994205	51994336	.	-	.	gene_id "7b1de54d-49cc-4f07-acb1-9ab6d76bac1e_ENSG00000090097.16"; transcript_id "7b1de54d-49cc-4f07-acb1-9ab6d76bac1e_ENSG00000090097.16"; exon_number "8"; exon_id "7b1de54d-49cc-4f07-acb1-9ab6d76bac1e_ENSG00000090097.16.8";
chr3	/dev/stdin	CDS	51994205	51994336	.	-	0	gene_id "7b1de54d-49cc-4f07-acb1-9ab6d76bac1e_ENSG00000090097.16"; transcript_id "7b1de54d-49cc-4f07-acb1-9ab6d76bac1e_ENSG00000090097.16"; exon_number "8"; exon_id "7b1de54d-49cc-4f07-acb1-9ab6d76bac1e_ENSG00000090097.16.8";
chr3	/dev/stdin	exon	51994542	51994658	.	-	.	gene_id "7b1de54d-49cc-4f07-acb1-9ab6d76bac1e_ENSG00000090097.16"; transcript_id "7b1de54d-49cc-4f07-acb1-9ab6d76bac1e_ENSG00000090097.16"; exon_number "9"; exon_id "7b1de54d-49cc-4f07-acb1-9ab6d76bac1e_ENSG00000090097.16.9";
chr3	/dev/stdin	CDS	51994542	51994658	.	-	0	gene_id "7b1de54d-49cc-4f07-acb1-9ab6d76bac1e_ENSG00000090097.16"; transcript_id "7b1de54d-49cc-4f07-acb1-9ab6d76bac1e_ENSG00000090097.16"; exon_number "9"; exon_id "7b1de54d-49cc-4f07-acb1-9ab6d76bac1e_ENSG00000090097.16.9";
chr3	/dev/stdin	exon	51994882	51994914	.	-	.	gene_id "7b1de54d-49cc-4f07-acb1-9ab6d76bac1e_ENSG00000090097.16"; transcript_id "7b1de54d-49cc-4f07-acb1-9ab6d76bac1e_ENSG00000090097.16"; exon_number "10"; exon_id "7b1de54d-49cc-4f07-acb1-9ab6d76bac1e_ENSG00000090097.16.10";
chr3	/dev/stdin	CDS	51994882	51994914	.	-	0	gene_id "7b1de54d-49cc-4f07-acb1-9ab6d76bac1e_ENSG00000090097.16"; transcript_id "7b1de54d-49cc-4f07-acb1-9ab6d76bac1e_ENSG00000090097.16"; exon_number "10"; exon_id "7b1de54d-49cc-4f07-acb1-9ab6d76bac1e_ENSG00000090097.16.10";
chr3	/dev/stdin	exon	51995176	51995320	.	-	.	gene_id "7b1de54d-49cc-4f07-acb1-9ab6d76bac1e_ENSG00000090097.16"; transcript_id "7b1de54d-49cc-4f07-acb1-9ab6d76bac1e_ENSG00000090097.16"; exon_number "11"; exon_id "7b1de54d-49cc-4f07-acb1-9ab6d76bac1e_ENSG00000090097.16.11";
chr3	/dev/stdin	CDS	51995176	51995320	.	-	1	gene_id "7b1de54d-49cc-4f07-acb1-9ab6d76bac1e_ENSG00000090097.16"; transcript_id "7b1de54d-49cc-4f07-acb1-9ab6d76bac1e_ENSG00000090097.16"; exon_number "11"; exon_id "7b1de54d-49cc-4f07-acb1-9ab6d76bac1e_ENSG00000090097.16.11";
chr3	/dev/stdin	exon	51996826	51996908	.	-	.	gene_id "7b1de54d-49cc-4f07-acb1-9ab6d76bac1e_ENSG00000090097.16"; transcript_id "7b1de54d-49cc-4f07-acb1-9ab6d76bac1e_ENSG00000090097.16"; exon_number "12"; exon_id "7b1de54d-49cc-4f07-acb1-9ab6d76bac1e_ENSG00000090097.16.12";
chr3	/dev/stdin	CDS	51996826	51996908	.	-	0	gene_id "7b1de54d-49cc-4f07-acb1-9ab6d76bac1e_ENSG00000090097.16"; transcript_id "7b1de54d-49cc-4f07-acb1-9ab6d76bac1e_ENSG00000090097.16"; exon_number "12"; exon_id "7b1de54d-49cc-4f07-acb1-9ab6d76bac1e_ENSG00000090097.16.12";
chr3	/dev/stdin	exon	52001342	52001461	.	-	.	gene_id "7b1de54d-49cc-4f07-acb1-9ab6d76bac1e_ENSG00000090097.16"; transcript_id "7b1de54d-49cc-4f07-acb1-9ab6d76bac1e_ENSG00000090097.16"; exon_number "13"; exon_id "7b1de54d-49cc-4f07-acb1-9ab6d76bac1e_ENSG00000090097.16.13";
chr3	/dev/stdin	CDS	52001342	52001461	.	-	0	gene_id "7b1de54d-49cc-4f07-acb1-9ab6d76bac1e_ENSG00000090097.16"; transcript_id "7b1de54d-49cc-4f07-acb1-9ab6d76bac1e_ENSG00000090097.16"; exon_number "13"; exon_id "7b1de54d-49cc-4f07-acb1-9ab6d76bac1e_ENSG00000090097.16.13";
chr3	/dev/stdin	start_codon	52001459	52001461	.	-	0	gene_id "7b1de54d-49cc-4f07-acb1-9ab6d76bac1e_ENSG00000090097.16"; transcript_id "7b1de54d-49cc-4f07-acb1-9ab6d76bac1e_ENSG00000090097.16"; exon_number "13"; exon_id "7b1de54d-49cc-4f07-acb1-9ab6d76bac1e_ENSG00000090097.16.13";
chr3	/dev/stdin	stop_codon	51991471	51991473	.	-	0	gene_id "7b1de54d-49cc-4f07-acb1-9ab6d76bac1e_ENSG00000090097.16"; transcript_id "7b1de54d-49cc-4f07-acb1-9ab6d76bac1e_ENSG00000090097.16"; exon_number "1"; exon_id "7b1de54d-49cc-4f07-acb1-9ab6d76bac1e_ENSG00000090097.16.1";
chr3	/dev/stdin	transcript	51991471	52001461	.	-	.	gene_id "b0ea92ae-8a43-49fc-b43b-e666989fc38c_ENSG00000090097.16"; transcript_id "b0ea92ae-8a43-49fc-b43b-e666989fc38c_ENSG00000090097.16";
chr3	/dev/stdin	exon	51991471	51992168	.	-	.	gene_id "b0ea92ae-8a43-49fc-b43b-e666989fc38c_ENSG00000090097.16"; transcript_id "b0ea92ae-8a43-49fc-b43b-e666989fc38c_ENSG00000090097.16"; exon_number "1"; exon_id "b0ea92ae-8a43-49fc-b43b-e666989fc38c_ENSG00000090097.16.1";
chr3	/dev/stdin	CDS	51991471	51992168	.	-	0	gene_id "b0ea92ae-8a43-49fc-b43b-e666989fc38c_ENSG00000090097.16"; transcript_id "b0ea92ae-8a43-49fc-b43b-e666989fc38c_ENSG00000090097.16"; exon_number "1"; exon_id "b0ea92ae-8a43-49fc-b43b-e666989fc38c_ENSG00000090097.16.1";
chr3	/dev/stdin	exon	51992806	51992975	.	-	.	gene_id "b0ea92ae-8a43-49fc-b43b-e666989fc38c_ENSG00000090097.16"; transcript_id "b0ea92ae-8a43-49fc-b43b-e666989fc38c_ENSG00000090097.16"; exon_number "2"; exon_id "b0ea92ae-8a43-49fc-b43b-e666989fc38c_ENSG00000090097.16.2";
chr3	/dev/stdin	CDS	51992806	51992975	.	-	2	gene_id "b0ea92ae-8a43-49fc-b43b-e666989fc38c_ENSG00000090097.16"; transcript_id "b0ea92ae-8a43-49fc-b43b-e666989fc38c_ENSG00000090097.16"; exon_number "2"; exon_id "b0ea92ae-8a43-49fc-b43b-e666989fc38c_ENSG00000090097.16.2";
chr3	/dev/stdin	exon	51993063	51993115	.	-	.	gene_id "b0ea92ae-8a43-49fc-b43b-e666989fc38c_ENSG00000090097.16"; transcript_id "b0ea92ae-8a43-49fc-b43b-e666989fc38c_ENSG00000090097.16"; exon_number "3"; exon_id "b0ea92ae-8a43-49fc-b43b-e666989fc38c_ENSG00000090097.16.3";
chr3	/dev/stdin	CDS	51993063	51993115	.	-	1	gene_id "b0ea92ae-8a43-49fc-b43b-e666989fc38c_ENSG00000090097.16"; transcript_id "b0ea92ae-8a43-49fc-b43b-e666989fc38c_ENSG00000090097.16"; exon_number "3"; exon_id "b0ea92ae-8a43-49fc-b43b-e666989fc38c_ENSG00000090097.16.3";
chr3	/dev/stdin	exon	51993245	51993308	.	-	.	gene_id "b0ea92ae-8a43-49fc-b43b-e666989fc38c_ENSG00000090097.16"; transcript_id "b0ea92ae-8a43-49fc-b43b-e666989fc38c_ENSG00000090097.16"; exon_number "4"; exon_id "b0ea92ae-8a43-49fc-b43b-e666989fc38c_ENSG00000090097.16.4";
chr3	/dev/stdin	CDS	51993245	51993308	.	-	2	gene_id "b0ea92ae-8a43-49fc-b43b-e666989fc38c_ENSG00000090097.16"; transcript_id "b0ea92ae-8a43-49fc-b43b-e666989fc38c_ENSG00000090097.16"; exon_number "4"; exon_id "b0ea92ae-8a43-49fc-b43b-e666989fc38c_ENSG00000090097.16.4";
chr3	/dev/stdin	exon	51993383	51993427	.	-	.	gene_id "b0ea92ae-8a43-49fc-b43b-e666989fc38c_ENSG00000090097.16"; transcript_id "b0ea92ae-8a43-49fc-b43b-e666989fc38c_ENSG00000090097.16"; exon_number "5"; exon_id "b0ea92ae-8a43-49fc-b43b-e666989fc38c_ENSG00000090097.16.5";
chr3	/dev/stdin	CDS	51993383	51993427	.	-	2	gene_id "b0ea92ae-8a43-49fc-b43b-e666989fc38c_ENSG00000090097.16"; transcript_id "b0ea92ae-8a43-49fc-b43b-e666989fc38c_ENSG00000090097.16"; exon_number "5"; exon_id "b0ea92ae-8a43-49fc-b43b-e666989fc38c_ENSG00000090097.16.5";
chr3	/dev/stdin	exon	51993593	51993667	.	-	.	gene_id "b0ea92ae-8a43-49fc-b43b-e666989fc38c_ENSG00000090097.16"; transcript_id "b0ea92ae-8a43-49fc-b43b-e666989fc38c_ENSG00000090097.16"; exon_number "6"; exon_id "b0ea92ae-8a43-49fc-b43b-e666989fc38c_ENSG00000090097.16.6";
chr3	/dev/stdin	CDS	51993593	51993667	.	-	2	gene_id "b0ea92ae-8a43-49fc-b43b-e666989fc38c_ENSG00000090097.16"; transcript_id "b0ea92ae-8a43-49fc-b43b-e666989fc38c_ENSG00000090097.16"; exon_number "6"; exon_id "b0ea92ae-8a43-49fc-b43b-e666989fc38c_ENSG00000090097.16.6";
chr3	/dev/stdin	exon	51993911	51994039	.	-	.	gene_id "b0ea92ae-8a43-49fc-b43b-e666989fc38c_ENSG00000090097.16"; transcript_id "b0ea92ae-8a43-49fc-b43b-e666989fc38c_ENSG00000090097.16"; exon_number "7"; exon_id "b0ea92ae-8a43-49fc-b43b-e666989fc38c_ENSG00000090097.16.7";
chr3	/dev/stdin	CDS	51993911	51994039	.	-	2	gene_id "b0ea92ae-8a43-49fc-b43b-e666989fc38c_ENSG00000090097.16"; transcript_id "b0ea92ae-8a43-49fc-b43b-e666989fc38c_ENSG00000090097.16"; exon_number "7"; exon_id "b0ea92ae-8a43-49fc-b43b-e666989fc38c_ENSG00000090097.16.7";
chr3	/dev/stdin	exon	51994205	51994336	.	-	.	gene_id "b0ea92ae-8a43-49fc-b43b-e666989fc38c_ENSG00000090097.16"; transcript_id "b0ea92ae-8a43-49fc-b43b-e666989fc38c_ENSG00000090097.16"; exon_number "8"; exon_id "b0ea92ae-8a43-49fc-b43b-e666989fc38c_ENSG00000090097.16.8";
chr3	/dev/stdin	CDS	51994205	51994336	.	-	2	gene_id "b0ea92ae-8a43-49fc-b43b-e666989fc38c_ENSG00000090097.16"; transcript_id "b0ea92ae-8a43-49fc-b43b-e666989fc38c_ENSG00000090097.16"; exon_number "8"; exon_id "b0ea92ae-8a43-49fc-b43b-e666989fc38c_ENSG00000090097.16.8";
chr3	/dev/stdin	exon	51994542	51994658	.	-	.	gene_id "b0ea92ae-8a43-49fc-b43b-e666989fc38c_ENSG00000090097.16"; transcript_id "b0ea92ae-8a43-49fc-b43b-e666989fc38c_ENSG00000090097.16"; exon_number "9"; exon_id "b0ea92ae-8a43-49fc-b43b-e666989fc38c_ENSG00000090097.16.9";
chr3	/dev/stdin	CDS	51994542	51994658	.	-	2	gene_id "b0ea92ae-8a43-49fc-b43b-e666989fc38c_ENSG00000090097.16"; transcript_id "b0ea92ae-8a43-49fc-b43b-e666989fc38c_ENSG00000090097.16"; exon_number "9"; exon_id "b0ea92ae-8a43-49fc-b43b-e666989fc38c_ENSG00000090097.16.9";
chr3	/dev/stdin	exon	51994882	51994914	.	-	.	gene_id "b0ea92ae-8a43-49fc-b43b-e666989fc38c_ENSG00000090097.16"; transcript_id "b0ea92ae-8a43-49fc-b43b-e666989fc38c_ENSG00000090097.16"; exon_number "10"; exon_id "b0ea92ae-8a43-49fc-b43b-e666989fc38c_ENSG00000090097.16.10";
chr3	/dev/stdin	CDS	51994882	51994914	.	-	2	gene_id "b0ea92ae-8a43-49fc-b43b-e666989fc38c_ENSG00000090097.16"; transcript_id "b0ea92ae-8a43-49fc-b43b-e666989fc38c_ENSG00000090097.16"; exon_number "10"; exon_id "b0ea92ae-8a43-49fc-b43b-e666989fc38c_ENSG00000090097.16.10";
chr3	/dev/stdin	exon	51995026	51995049	.	-	.	gene_id "b0ea92ae-8a43-49fc-b43b-e666989fc38c_ENSG00000090097.16"; transcript_id "b0ea92ae-8a43-49fc-b43b-e666989fc38c_ENSG00000090097.16"; exon_number "11"; exon_id "b0ea92ae-8a43-49fc-b43b-e666989fc38c_ENSG00000090097.16.11";
chr3	/dev/stdin	CDS	51995026	51995049	.	-	2	gene_id "b0ea92ae-8a43-49fc-b43b-e666989fc38c_ENSG00000090097.16"; transcript_id "b0ea92ae-8a43-49fc-b43b-e666989fc38c_ENSG00000090097.16"; exon_number "11"; exon_id "b0ea92ae-8a43-49fc-b43b-e666989fc38c_ENSG00000090097.16.11";
chr3	/dev/stdin	exon	51995176	51995320	.	-	.	gene_id "b0ea92ae-8a43-49fc-b43b-e666989fc38c_ENSG00000090097.16"; transcript_id "b0ea92ae-8a43-49fc-b43b-e666989fc38c_ENSG00000090097.16"; exon_number "12"; exon_id "b0ea92ae-8a43-49fc-b43b-e666989fc38c_ENSG00000090097.16.12";
chr3	/dev/stdin	CDS	51995176	51995320	.	-	0	gene_id "b0ea92ae-8a43-49fc-b43b-e666989fc38c_ENSG00000090097.16"; transcript_id "b0ea92ae-8a43-49fc-b43b-e666989fc38c_ENSG00000090097.16"; exon_number "12"; exon_id "b0ea92ae-8a43-49fc-b43b-e666989fc38c_ENSG00000090097.16.12";
chr3	/dev/stdin	exon	52001342	52001461	.	-	.	gene_id "b0ea92ae-8a43-49fc-b43b-e666989fc38c_ENSG00000090097.16"; transcript_id "b0ea92ae-8a43-49fc-b43b-e666989fc38c_ENSG00000090097.16"; exon_number "13"; exon_id "b0ea92ae-8a43-49fc-b43b-e666989fc38c_ENSG00000090097.16.13";
chr3	/dev/stdin	CDS	52001342	52001461	.	-	0	gene_id "b0ea92ae-8a43-49fc-b43b-e666989fc38c_ENSG00000090097.16"; transcript_id "b0ea92ae-8a43-49fc-b43b-e666989fc38c_ENSG00000090097.16"; exon_number "13"; exon_id "b0ea92ae-8a43-49fc-b43b-e666989fc38c_ENSG00000090097.16.13";
chr3	/dev/stdin	start_codon	52001459	52001461	.	-	0	gene_id "b0ea92ae-8a43-49fc-b43b-e666989fc38c_ENSG00000090097.16"; transcript_id "b0ea92ae-8a43-49fc-b43b-e666989fc38c_ENSG00000090097.16"; exon_number "13"; exon_id "b0ea92ae-8a43-49fc-b43b-e666989fc38c_ENSG00000090097.16.13";
chr3	/dev/stdin	transcript	51991471	52001461	.	-	.	gene_id "88c3dc41-c987-4dea-b9dd-5cb7554df07b_ENSG00000090097.16"; transcript_id "88c3dc41-c987-4dea-b9dd-5cb7554df07b_ENSG00000090097.16";
chr3	/dev/stdin	exon	51991471	51992365	.	-	.	gene_id "88c3dc41-c987-4dea-b9dd-5cb7554df07b_ENSG00000090097.16"; transcript_id "88c3dc41-c987-4dea-b9dd-5cb7554df07b_ENSG00000090097.16"; exon_number "1"; exon_id "88c3dc41-c987-4dea-b9dd-5cb7554df07b_ENSG00000090097.16.1";
chr3	/dev/stdin	CDS	51991471	51992365	.	-	0	gene_id "88c3dc41-c987-4dea-b9dd-5cb7554df07b_ENSG00000090097.16"; transcript_id "88c3dc41-c987-4dea-b9dd-5cb7554df07b_ENSG00000090097.16"; exon_number "1"; exon_id "88c3dc41-c987-4dea-b9dd-5cb7554df07b_ENSG00000090097.16.1";
chr3	/dev/stdin	exon	51992806	51992975	.	-	.	gene_id "88c3dc41-c987-4dea-b9dd-5cb7554df07b_ENSG00000090097.16"; transcript_id "88c3dc41-c987-4dea-b9dd-5cb7554df07b_ENSG00000090097.16"; exon_number "2"; exon_id "88c3dc41-c987-4dea-b9dd-5cb7554df07b_ENSG00000090097.16.2";
chr3	/dev/stdin	CDS	51992806	51992975	.	-	2	gene_id "88c3dc41-c987-4dea-b9dd-5cb7554df07b_ENSG00000090097.16"; transcript_id "88c3dc41-c987-4dea-b9dd-5cb7554df07b_ENSG00000090097.16"; exon_number "2"; exon_id "88c3dc41-c987-4dea-b9dd-5cb7554df07b_ENSG00000090097.16.2";
chr3	/dev/stdin	exon	51993063	51993115	.	-	.	gene_id "88c3dc41-c987-4dea-b9dd-5cb7554df07b_ENSG00000090097.16"; transcript_id "88c3dc41-c987-4dea-b9dd-5cb7554df07b_ENSG00000090097.16"; exon_number "3"; exon_id "88c3dc41-c987-4dea-b9dd-5cb7554df07b_ENSG00000090097.16.3";
chr3	/dev/stdin	CDS	51993063	51993115	.	-	1	gene_id "88c3dc41-c987-4dea-b9dd-5cb7554df07b_ENSG00000090097.16"; transcript_id "88c3dc41-c987-4dea-b9dd-5cb7554df07b_ENSG00000090097.16"; exon_number "3"; exon_id "88c3dc41-c987-4dea-b9dd-5cb7554df07b_ENSG00000090097.16.3";
chr3	/dev/stdin	exon	51993245	51993308	.	-	.	gene_id "88c3dc41-c987-4dea-b9dd-5cb7554df07b_ENSG00000090097.16"; transcript_id "88c3dc41-c987-4dea-b9dd-5cb7554df07b_ENSG00000090097.16"; exon_number "4"; exon_id "88c3dc41-c987-4dea-b9dd-5cb7554df07b_ENSG00000090097.16.4";
chr3	/dev/stdin	CDS	51993245	51993308	.	-	2	gene_id "88c3dc41-c987-4dea-b9dd-5cb7554df07b_ENSG00000090097.16"; transcript_id "88c3dc41-c987-4dea-b9dd-5cb7554df07b_ENSG00000090097.16"; exon_number "4"; exon_id "88c3dc41-c987-4dea-b9dd-5cb7554df07b_ENSG00000090097.16.4";
chr3	/dev/stdin	exon	51993383	51993427	.	-	.	gene_id "88c3dc41-c987-4dea-b9dd-5cb7554df07b_ENSG00000090097.16"; transcript_id "88c3dc41-c987-4dea-b9dd-5cb7554df07b_ENSG00000090097.16"; exon_number "5"; exon_id "88c3dc41-c987-4dea-b9dd-5cb7554df07b_ENSG00000090097.16.5";
chr3	/dev/stdin	CDS	51993383	51993427	.	-	2	gene_id "88c3dc41-c987-4dea-b9dd-5cb7554df07b_ENSG00000090097.16"; transcript_id "88c3dc41-c987-4dea-b9dd-5cb7554df07b_ENSG00000090097.16"; exon_number "5"; exon_id "88c3dc41-c987-4dea-b9dd-5cb7554df07b_ENSG00000090097.16.5";
chr3	/dev/stdin	exon	51993593	51993667	.	-	.	gene_id "88c3dc41-c987-4dea-b9dd-5cb7554df07b_ENSG00000090097.16"; transcript_id "88c3dc41-c987-4dea-b9dd-5cb7554df07b_ENSG00000090097.16"; exon_number "6"; exon_id "88c3dc41-c987-4dea-b9dd-5cb7554df07b_ENSG00000090097.16.6";
chr3	/dev/stdin	CDS	51993593	51993667	.	-	2	gene_id "88c3dc41-c987-4dea-b9dd-5cb7554df07b_ENSG00000090097.16"; transcript_id "88c3dc41-c987-4dea-b9dd-5cb7554df07b_ENSG00000090097.16"; exon_number "6"; exon_id "88c3dc41-c987-4dea-b9dd-5cb7554df07b_ENSG00000090097.16.6";
chr3	/dev/stdin	exon	51993911	51994039	.	-	.	gene_id "88c3dc41-c987-4dea-b9dd-5cb7554df07b_ENSG00000090097.16"; transcript_id "88c3dc41-c987-4dea-b9dd-5cb7554df07b_ENSG00000090097.16"; exon_number "7"; exon_id "88c3dc41-c987-4dea-b9dd-5cb7554df07b_ENSG00000090097.16.7";
chr3	/dev/stdin	CDS	51993911	51994039	.	-	2	gene_id "88c3dc41-c987-4dea-b9dd-5cb7554df07b_ENSG00000090097.16"; transcript_id "88c3dc41-c987-4dea-b9dd-5cb7554df07b_ENSG00000090097.16"; exon_number "7"; exon_id "88c3dc41-c987-4dea-b9dd-5cb7554df07b_ENSG00000090097.16.7";
chr3	/dev/stdin	exon	51994205	51994336	.	-	.	gene_id "88c3dc41-c987-4dea-b9dd-5cb7554df07b_ENSG00000090097.16"; transcript_id "88c3dc41-c987-4dea-b9dd-5cb7554df07b_ENSG00000090097.16"; exon_number "8"; exon_id "88c3dc41-c987-4dea-b9dd-5cb7554df07b_ENSG00000090097.16.8";
chr3	/dev/stdin	CDS	51994205	51994336	.	-	2	gene_id "88c3dc41-c987-4dea-b9dd-5cb7554df07b_ENSG00000090097.16"; transcript_id "88c3dc41-c987-4dea-b9dd-5cb7554df07b_ENSG00000090097.16"; exon_number "8"; exon_id "88c3dc41-c987-4dea-b9dd-5cb7554df07b_ENSG00000090097.16.8";
chr3	/dev/stdin	exon	51994542	51994658	.	-	.	gene_id "88c3dc41-c987-4dea-b9dd-5cb7554df07b_ENSG00000090097.16"; transcript_id "88c3dc41-c987-4dea-b9dd-5cb7554df07b_ENSG00000090097.16"; exon_number "9"; exon_id "88c3dc41-c987-4dea-b9dd-5cb7554df07b_ENSG00000090097.16.9";
chr3	/dev/stdin	CDS	51994542	51994658	.	-	2	gene_id "88c3dc41-c987-4dea-b9dd-5cb7554df07b_ENSG00000090097.16"; transcript_id "88c3dc41-c987-4dea-b9dd-5cb7554df07b_ENSG00000090097.16"; exon_number "9"; exon_id "88c3dc41-c987-4dea-b9dd-5cb7554df07b_ENSG00000090097.16.9";
chr3	/dev/stdin	exon	51995176	51995320	.	-	.	gene_id "88c3dc41-c987-4dea-b9dd-5cb7554df07b_ENSG00000090097.16"; transcript_id "88c3dc41-c987-4dea-b9dd-5cb7554df07b_ENSG00000090097.16"; exon_number "10"; exon_id "88c3dc41-c987-4dea-b9dd-5cb7554df07b_ENSG00000090097.16.10";
chr3	/dev/stdin	CDS	51995176	51995320	.	-	0	gene_id "88c3dc41-c987-4dea-b9dd-5cb7554df07b_ENSG00000090097.16"; transcript_id "88c3dc41-c987-4dea-b9dd-5cb7554df07b_ENSG00000090097.16"; exon_number "10"; exon_id "88c3dc41-c987-4dea-b9dd-5cb7554df07b_ENSG00000090097.16.10";
chr3	/dev/stdin	exon	52001342	52001461	.	-	.	gene_id "88c3dc41-c987-4dea-b9dd-5cb7554df07b_ENSG00000090097.16"; transcript_id "88c3dc41-c987-4dea-b9dd-5cb7554df07b_ENSG00000090097.16"; exon_number "11"; exon_id "88c3dc41-c987-4dea-b9dd-5cb7554df07b_ENSG00000090097.16.11";
chr3	/dev/stdin	CDS	52001342	52001461	.	-	0	gene_id "88c3dc41-c987-4dea-b9dd-5cb7554df07b_ENSG00000090097.16"; transcript_id "88c3dc41-c987-4dea-b9dd-5cb7554df07b_ENSG00000090097.16"; exon_number "11"; exon_id "88c3dc41-c987-4dea-b9dd-5cb7554df07b_ENSG00000090097.16.11";
chr3	/dev/stdin	start_codon	52001459	52001461	.	-	0	gene_id "88c3dc41-c987-4dea-b9dd-5cb7554df07b_ENSG00000090097.16"; transcript_id "88c3dc41-c987-4dea-b9dd-5cb7554df07b_ENSG00000090097.16"; exon_number "11"; exon_id "88c3dc41-c987-4dea-b9dd-5cb7554df07b_ENSG00000090097.16.11";
chr3	/dev/stdin	transcript	51991471	52001461	.	-	.	gene_id "ENST00000355852.2_ENSG00000090097.16"; transcript_id "ENST00000355852.2_ENSG00000090097.16";
chr3	/dev/stdin	exon	51991471	51992365	.	-	.	gene_id "ENST00000355852.2_ENSG00000090097.16"; transcript_id "ENST00000355852.2_ENSG00000090097.16"; exon_number "1"; exon_id "ENST00000355852.2_ENSG00000090097.16.1";
chr3	/dev/stdin	CDS	51991471	51992365	.	-	0	gene_id "ENST00000355852.2_ENSG00000090097.16"; transcript_id "ENST00000355852.2_ENSG00000090097.16"; exon_number "1"; exon_id "ENST00000355852.2_ENSG00000090097.16.1";
chr3	/dev/stdin	exon	51992806	51992975	.	-	.	gene_id "ENST00000355852.2_ENSG00000090097.16"; transcript_id "ENST00000355852.2_ENSG00000090097.16"; exon_number "2"; exon_id "ENST00000355852.2_ENSG00000090097.16.2";
chr3	/dev/stdin	CDS	51992806	51992975	.	-	2	gene_id "ENST00000355852.2_ENSG00000090097.16"; transcript_id "ENST00000355852.2_ENSG00000090097.16"; exon_number "2"; exon_id "ENST00000355852.2_ENSG00000090097.16.2";
chr3	/dev/stdin	exon	51993063	51993115	.	-	.	gene_id "ENST00000355852.2_ENSG00000090097.16"; transcript_id "ENST00000355852.2_ENSG00000090097.16"; exon_number "3"; exon_id "ENST00000355852.2_ENSG00000090097.16.3";
chr3	/dev/stdin	CDS	51993063	51993115	.	-	1	gene_id "ENST00000355852.2_ENSG00000090097.16"; transcript_id "ENST00000355852.2_ENSG00000090097.16"; exon_number "3"; exon_id "ENST00000355852.2_ENSG00000090097.16.3";
chr3	/dev/stdin	exon	51993245	51993308	.	-	.	gene_id "ENST00000355852.2_ENSG00000090097.16"; transcript_id "ENST00000355852.2_ENSG00000090097.16"; exon_number "4"; exon_id "ENST00000355852.2_ENSG00000090097.16.4";
chr3	/dev/stdin	CDS	51993245	51993308	.	-	2	gene_id "ENST00000355852.2_ENSG00000090097.16"; transcript_id "ENST00000355852.2_ENSG00000090097.16"; exon_number "4"; exon_id "ENST00000355852.2_ENSG00000090097.16.4";
chr3	/dev/stdin	exon	51993383	51993427	.	-	.	gene_id "ENST00000355852.2_ENSG00000090097.16"; transcript_id "ENST00000355852.2_ENSG00000090097.16"; exon_number "5"; exon_id "ENST00000355852.2_ENSG00000090097.16.5";
chr3	/dev/stdin	CDS	51993383	51993427	.	-	2	gene_id "ENST00000355852.2_ENSG00000090097.16"; transcript_id "ENST00000355852.2_ENSG00000090097.16"; exon_number "5"; exon_id "ENST00000355852.2_ENSG00000090097.16.5";
chr3	/dev/stdin	exon	51993593	51993667	.	-	.	gene_id "ENST00000355852.2_ENSG00000090097.16"; transcript_id "ENST00000355852.2_ENSG00000090097.16"; exon_number "6"; exon_id "ENST00000355852.2_ENSG00000090097.16.6";
chr3	/dev/stdin	CDS	51993593	51993667	.	-	2	gene_id "ENST00000355852.2_ENSG00000090097.16"; transcript_id "ENST00000355852.2_ENSG00000090097.16"; exon_number "6"; exon_id "ENST00000355852.2_ENSG00000090097.16.6";
chr3	/dev/stdin	exon	51993911	51994039	.	-	.	gene_id "ENST00000355852.2_ENSG00000090097.16"; transcript_id "ENST00000355852.2_ENSG00000090097.16"; exon_number "7"; exon_id "ENST00000355852.2_ENSG00000090097.16.7";
chr3	/dev/stdin	CDS	51993911	51994039	.	-	2	gene_id "ENST00000355852.2_ENSG00000090097.16"; transcript_id "ENST00000355852.2_ENSG00000090097.16"; exon_number "7"; exon_id "ENST00000355852.2_ENSG00000090097.16.7";
chr3	/dev/stdin	exon	51994205	51994336	.	-	.	gene_id "ENST00000355852.2_ENSG00000090097.16"; transcript_id "ENST00000355852.2_ENSG00000090097.16"; exon_number "8"; exon_id "ENST00000355852.2_ENSG00000090097.16.8";
chr3	/dev/stdin	CDS	51994205	51994336	.	-	2	gene_id "ENST00000355852.2_ENSG00000090097.16"; transcript_id "ENST00000355852.2_ENSG00000090097.16"; exon_number "8"; exon_id "ENST00000355852.2_ENSG00000090097.16.8";
chr3	/dev/stdin	exon	51994542	51994658	.	-	.	gene_id "ENST00000355852.2_ENSG00000090097.16"; transcript_id "ENST00000355852.2_ENSG00000090097.16"; exon_number "9"; exon_id "ENST00000355852.2_ENSG00000090097.16.9";
chr3	/dev/stdin	CDS	51994542	51994658	.	-	2	gene_id "ENST00000355852.2_ENSG00000090097.16"; transcript_id "ENST00000355852.2_ENSG00000090097.16"; exon_number "9"; exon_id "ENST00000355852.2_ENSG00000090097.16.9";
chr3	/dev/stdin	exon	51994882	51994914	.	-	.	gene_id "ENST00000355852.2_ENSG00000090097.16"; transcript_id "ENST00000355852.2_ENSG00000090097.16"; exon_number "10"; exon_id "ENST00000355852.2_ENSG00000090097.16.10";
chr3	/dev/stdin	CDS	51994882	51994914	.	-	2	gene_id "ENST00000355852.2_ENSG00000090097.16"; transcript_id "ENST00000355852.2_ENSG00000090097.16"; exon_number "10"; exon_id "ENST00000355852.2_ENSG00000090097.16.10";
chr3	/dev/stdin	exon	51995026	51995049	.	-	.	gene_id "ENST00000355852.2_ENSG00000090097.16"; transcript_id "ENST00000355852.2_ENSG00000090097.16"; exon_number "11"; exon_id "ENST00000355852.2_ENSG00000090097.16.11";
chr3	/dev/stdin	CDS	51995026	51995049	.	-	2	gene_id "ENST00000355852.2_ENSG00000090097.16"; transcript_id "ENST00000355852.2_ENSG00000090097.16"; exon_number "11"; exon_id "ENST00000355852.2_ENSG00000090097.16.11";
chr3	/dev/stdin	exon	51995176	51995320	.	-	.	gene_id "ENST00000355852.2_ENSG00000090097.16"; transcript_id "ENST00000355852.2_ENSG00000090097.16"; exon_number "12"; exon_id "ENST00000355852.2_ENSG00000090097.16.12";
chr3	/dev/stdin	CDS	51995176	51995320	.	-	0	gene_id "ENST00000355852.2_ENSG00000090097.16"; transcript_id "ENST00000355852.2_ENSG00000090097.16"; exon_number "12"; exon_id "ENST00000355852.2_ENSG00000090097.16.12";
chr3	/dev/stdin	exon	52001342	52001461	.	-	.	gene_id "ENST00000355852.2_ENSG00000090097.16"; transcript_id "ENST00000355852.2_ENSG00000090097.16"; exon_number "13"; exon_id "ENST00000355852.2_ENSG00000090097.16.13";
chr3	/dev/stdin	CDS	52001342	52001461	.	-	0	gene_id "ENST00000355852.2_ENSG00000090097.16"; transcript_id "ENST00000355852.2_ENSG00000090097.16"; exon_number "13"; exon_id "ENST00000355852.2_ENSG00000090097.16.13";
chr3	/dev/stdin	start_codon	52001459	52001461	.	-	0	gene_id "ENST00000355852.2_ENSG00000090097.16"; transcript_id "ENST00000355852.2_ENSG00000090097.16"; exon_number "13"; exon_id "ENST00000355852.2_ENSG00000090097.16.13";
chr3	/dev/stdin	transcript	52002527	52008032	.	-	.	gene_id "ENST00000487005.1_ENSG00000114779.15"; transcript_id "ENST00000487005.1_ENSG00000114779.15";
chr3	/dev/stdin	exon	52002527	52003621	.	-	.	gene_id "ENST00000487005.1_ENSG00000114779.15"; transcript_id "ENST00000487005.1_ENSG00000114779.15"; exon_number "1"; exon_id "ENST00000487005.1_ENSG00000114779.15.1";
chr3	/dev/stdin	CDS	52002530	52003621	.	-	0	gene_id "ENST00000487005.1_ENSG00000114779.15"; transcript_id "ENST00000487005.1_ENSG00000114779.15"; exon_number "1"; exon_id "ENST00000487005.1_ENSG00000114779.15.1";
chr3	/dev/stdin	exon	52003959	52004200	.	-	.	gene_id "ENST00000487005.1_ENSG00000114779.15"; transcript_id "ENST00000487005.1_ENSG00000114779.15"; exon_number "2"; exon_id "ENST00000487005.1_ENSG00000114779.15.2";
chr3	/dev/stdin	CDS	52003959	52004200	.	-	2	gene_id "ENST00000487005.1_ENSG00000114779.15"; transcript_id "ENST00000487005.1_ENSG00000114779.15"; exon_number "2"; exon_id "ENST00000487005.1_ENSG00000114779.15.2";
chr3	/dev/stdin	exon	52007981	52008032	.	-	.	gene_id "ENST00000487005.1_ENSG00000114779.15"; transcript_id "ENST00000487005.1_ENSG00000114779.15"; exon_number "3"; exon_id "ENST00000487005.1_ENSG00000114779.15.3";
chr3	/dev/stdin	CDS	52007981	52008032	.	-	0	gene_id "ENST00000487005.1_ENSG00000114779.15"; transcript_id "ENST00000487005.1_ENSG00000114779.15"; exon_number "3"; exon_id "ENST00000487005.1_ENSG00000114779.15.3";
chr3	/dev/stdin	start_codon	52008030	52008032	.	-	0	gene_id "ENST00000487005.1_ENSG00000114779.15"; transcript_id "ENST00000487005.1_ENSG00000114779.15"; exon_number "3"; exon_id "ENST00000487005.1_ENSG00000114779.15.3";
chr3	/dev/stdin	stop_codon	52002527	52002529	.	-	0	gene_id "ENST00000487005.1_ENSG00000114779.15"; transcript_id "ENST00000487005.1_ENSG00000114779.15"; exon_number "1"; exon_id "ENST00000487005.1_ENSG00000114779.15.1";
chr3	/dev/stdin	transcript	52002527	52008032	.	-	.	gene_id "ENST00000361143.5_ENSG00000114779.15"; transcript_id "ENST00000361143.5_ENSG00000114779.15";
chr3	/dev/stdin	exon	52002527	52003621	.	-	.	gene_id "ENST00000361143.5_ENSG00000114779.15"; transcript_id "ENST00000361143.5_ENSG00000114779.15"; exon_number "1"; exon_id "ENST00000361143.5_ENSG00000114779.15.1";
chr3	/dev/stdin	CDS	52002527	52003621	.	-	1	gene_id "ENST00000361143.5_ENSG00000114779.15"; transcript_id "ENST00000361143.5_ENSG00000114779.15"; exon_number "1"; exon_id "ENST00000361143.5_ENSG00000114779.15.1";
chr3	/dev/stdin	exon	52003959	52004200	.	-	.	gene_id "ENST00000361143.5_ENSG00000114779.15"; transcript_id "ENST00000361143.5_ENSG00000114779.15"; exon_number "2"; exon_id "ENST00000361143.5_ENSG00000114779.15.2";
chr3	/dev/stdin	CDS	52003959	52004200	.	-	0	gene_id "ENST00000361143.5_ENSG00000114779.15"; transcript_id "ENST00000361143.5_ENSG00000114779.15"; exon_number "2"; exon_id "ENST00000361143.5_ENSG00000114779.15.2";
chr3	/dev/stdin	exon	52005476	52005714	.	-	.	gene_id "ENST00000361143.5_ENSG00000114779.15"; transcript_id "ENST00000361143.5_ENSG00000114779.15"; exon_number "3"; exon_id "ENST00000361143.5_ENSG00000114779.15.3";
chr3	/dev/stdin	CDS	52005476	52005714	.	-	2	gene_id "ENST00000361143.5_ENSG00000114779.15"; transcript_id "ENST00000361143.5_ENSG00000114779.15"; exon_number "3"; exon_id "ENST00000361143.5_ENSG00000114779.15.3";
chr3	/dev/stdin	exon	52007981	52008032	.	-	.	gene_id "ENST00000361143.5_ENSG00000114779.15"; transcript_id "ENST00000361143.5_ENSG00000114779.15"; exon_number "4"; exon_id "ENST00000361143.5_ENSG00000114779.15.4";
chr3	/dev/stdin	CDS	52007981	52008032	.	-	0	gene_id "ENST00000361143.5_ENSG00000114779.15"; transcript_id "ENST00000361143.5_ENSG00000114779.15"; exon_number "4"; exon_id "ENST00000361143.5_ENSG00000114779.15.4";
chr3	/dev/stdin	start_codon	52008030	52008032	.	-	0	gene_id "ENST00000361143.5_ENSG00000114779.15"; transcript_id "ENST00000361143.5_ENSG00000114779.15"; exon_number "4"; exon_id "ENST00000361143.5_ENSG00000114779.15.4";
chr3	/dev/stdin	transcript	52009067	52015211	.	+	.	gene_id "ENST00000273596.3_ENSG00000114786.11"; transcript_id "ENST00000273596.3_ENSG00000114786.11";
chr3	/dev/stdin	exon	52009067	52009220	.	+	.	gene_id "ENST00000273596.3_ENSG00000114786.11"; transcript_id "ENST00000273596.3_ENSG00000114786.11"; exon_number "1"; exon_id "ENST00000273596.3_ENSG00000114786.11.1";
chr3	/dev/stdin	CDS	52009067	52009220	.	+	0	gene_id "ENST00000273596.3_ENSG00000114786.11"; transcript_id "ENST00000273596.3_ENSG00000114786.11"; exon_number "1"; exon_id "ENST00000273596.3_ENSG00000114786.11.1";
chr3	/dev/stdin	exon	52011887	52012098	.	+	.	gene_id "ENST00000273596.3_ENSG00000114786.11"; transcript_id "ENST00000273596.3_ENSG00000114786.11"; exon_number "2"; exon_id "ENST00000273596.3_ENSG00000114786.11.2";
chr3	/dev/stdin	CDS	52011887	52012098	.	+	2	gene_id "ENST00000273596.3_ENSG00000114786.11"; transcript_id "ENST00000273596.3_ENSG00000114786.11"; exon_number "2"; exon_id "ENST00000273596.3_ENSG00000114786.11.2";
chr3	/dev/stdin	exon	52012275	52012390	.	+	.	gene_id "ENST00000273596.3_ENSG00000114786.11"; transcript_id "ENST00000273596.3_ENSG00000114786.11"; exon_number "3"; exon_id "ENST00000273596.3_ENSG00000114786.11.3";
chr3	/dev/stdin	CDS	52012275	52012390	.	+	0	gene_id "ENST00000273596.3_ENSG00000114786.11"; transcript_id "ENST00000273596.3_ENSG00000114786.11"; exon_number "3"; exon_id "ENST00000273596.3_ENSG00000114786.11.3";
chr3	/dev/stdin	exon	52014409	52014644	.	+	.	gene_id "ENST00000273596.3_ENSG00000114786.11"; transcript_id "ENST00000273596.3_ENSG00000114786.11"; exon_number "4"; exon_id "ENST00000273596.3_ENSG00000114786.11.4";
chr3	/dev/stdin	CDS	52014409	52014644	.	+	1	gene_id "ENST00000273596.3_ENSG00000114786.11"; transcript_id "ENST00000273596.3_ENSG00000114786.11"; exon_number "4"; exon_id "ENST00000273596.3_ENSG00000114786.11.4";
chr3	/dev/stdin	exon	52014852	52015211	.	+	.	gene_id "ENST00000273596.3_ENSG00000114786.11"; transcript_id "ENST00000273596.3_ENSG00000114786.11"; exon_number "5"; exon_id "ENST00000273596.3_ENSG00000114786.11.5";
chr3	/dev/stdin	CDS	52014852	52015211	.	+	2	gene_id "ENST00000273596.3_ENSG00000114786.11"; transcript_id "ENST00000273596.3_ENSG00000114786.11"; exon_number "5"; exon_id "ENST00000273596.3_ENSG00000114786.11.5";
chr3	/dev/stdin	start_codon	52009067	52009069	.	+	0	gene_id "ENST00000273596.3_ENSG00000114786.11"; transcript_id "ENST00000273596.3_ENSG00000114786.11"; exon_number "1"; exon_id "ENST00000273596.3_ENSG00000114786.11.1";
chr3	/dev/stdin	transcript	52009067	52015211	.	+	.	gene_id "c79ef6e3-da3a-423e-9cf2-6e6ac7376b08_ENSG00000114786.11"; transcript_id "c79ef6e3-da3a-423e-9cf2-6e6ac7376b08_ENSG00000114786.11";
chr3	/dev/stdin	exon	52009067	52009220	.	+	.	gene_id "c79ef6e3-da3a-423e-9cf2-6e6ac7376b08_ENSG00000114786.11"; transcript_id "c79ef6e3-da3a-423e-9cf2-6e6ac7376b08_ENSG00000114786.11"; exon_number "1"; exon_id "c79ef6e3-da3a-423e-9cf2-6e6ac7376b08_ENSG00000114786.11.1";
chr3	/dev/stdin	CDS	52009067	52009220	.	+	0	gene_id "c79ef6e3-da3a-423e-9cf2-6e6ac7376b08_ENSG00000114786.11"; transcript_id "c79ef6e3-da3a-423e-9cf2-6e6ac7376b08_ENSG00000114786.11"; exon_number "1"; exon_id "c79ef6e3-da3a-423e-9cf2-6e6ac7376b08_ENSG00000114786.11.1";
chr3	/dev/stdin	exon	52011887	52012098	.	+	.	gene_id "c79ef6e3-da3a-423e-9cf2-6e6ac7376b08_ENSG00000114786.11"; transcript_id "c79ef6e3-da3a-423e-9cf2-6e6ac7376b08_ENSG00000114786.11"; exon_number "2"; exon_id "c79ef6e3-da3a-423e-9cf2-6e6ac7376b08_ENSG00000114786.11.2";
chr3	/dev/stdin	CDS	52011887	52012098	.	+	2	gene_id "c79ef6e3-da3a-423e-9cf2-6e6ac7376b08_ENSG00000114786.11"; transcript_id "c79ef6e3-da3a-423e-9cf2-6e6ac7376b08_ENSG00000114786.11"; exon_number "2"; exon_id "c79ef6e3-da3a-423e-9cf2-6e6ac7376b08_ENSG00000114786.11.2";
chr3	/dev/stdin	exon	52012275	52012390	.	+	.	gene_id "c79ef6e3-da3a-423e-9cf2-6e6ac7376b08_ENSG00000114786.11"; transcript_id "c79ef6e3-da3a-423e-9cf2-6e6ac7376b08_ENSG00000114786.11"; exon_number "3"; exon_id "c79ef6e3-da3a-423e-9cf2-6e6ac7376b08_ENSG00000114786.11.3";
chr3	/dev/stdin	CDS	52012275	52012390	.	+	0	gene_id "c79ef6e3-da3a-423e-9cf2-6e6ac7376b08_ENSG00000114786.11"; transcript_id "c79ef6e3-da3a-423e-9cf2-6e6ac7376b08_ENSG00000114786.11"; exon_number "3"; exon_id "c79ef6e3-da3a-423e-9cf2-6e6ac7376b08_ENSG00000114786.11.3";
chr3	/dev/stdin	exon	52014852	52015211	.	+	.	gene_id "c79ef6e3-da3a-423e-9cf2-6e6ac7376b08_ENSG00000114786.11"; transcript_id "c79ef6e3-da3a-423e-9cf2-6e6ac7376b08_ENSG00000114786.11"; exon_number "4"; exon_id "c79ef6e3-da3a-423e-9cf2-6e6ac7376b08_ENSG00000114786.11.4";
chr3	/dev/stdin	CDS	52014852	52015211	.	+	1	gene_id "c79ef6e3-da3a-423e-9cf2-6e6ac7376b08_ENSG00000114786.11"; transcript_id "c79ef6e3-da3a-423e-9cf2-6e6ac7376b08_ENSG00000114786.11"; exon_number "4"; exon_id "c79ef6e3-da3a-423e-9cf2-6e6ac7376b08_ENSG00000114786.11.4";
chr3	/dev/stdin	start_codon	52009067	52009069	.	+	0	gene_id "c79ef6e3-da3a-423e-9cf2-6e6ac7376b08_ENSG00000114786.11"; transcript_id "c79ef6e3-da3a-423e-9cf2-6e6ac7376b08_ENSG00000114786.11"; exon_number "1"; exon_id "c79ef6e3-da3a-423e-9cf2-6e6ac7376b08_ENSG00000114786.11.1";
chr3	/dev/stdin	transcript	52009067	52015211	.	+	.	gene_id "452cf6ee-6800-4d47-ad52-d9a5836d7625_ENSG00000248487.4"; transcript_id "452cf6ee-6800-4d47-ad52-d9a5836d7625_ENSG00000248487.4";
chr3	/dev/stdin	exon	52009067	52009220	.	+	.	gene_id "452cf6ee-6800-4d47-ad52-d9a5836d7625_ENSG00000248487.4"; transcript_id "452cf6ee-6800-4d47-ad52-d9a5836d7625_ENSG00000248487.4"; exon_number "1"; exon_id "452cf6ee-6800-4d47-ad52-d9a5836d7625_ENSG00000248487.4.1";
chr3	/dev/stdin	CDS	52009067	52009220	.	+	0	gene_id "452cf6ee-6800-4d47-ad52-d9a5836d7625_ENSG00000248487.4"; transcript_id "452cf6ee-6800-4d47-ad52-d9a5836d7625_ENSG00000248487.4"; exon_number "1"; exon_id "452cf6ee-6800-4d47-ad52-d9a5836d7625_ENSG00000248487.4.1";
chr3	/dev/stdin	exon	52011887	52012098	.	+	.	gene_id "452cf6ee-6800-4d47-ad52-d9a5836d7625_ENSG00000248487.4"; transcript_id "452cf6ee-6800-4d47-ad52-d9a5836d7625_ENSG00000248487.4"; exon_number "2"; exon_id "452cf6ee-6800-4d47-ad52-d9a5836d7625_ENSG00000248487.4.2";
chr3	/dev/stdin	CDS	52011887	52012098	.	+	2	gene_id "452cf6ee-6800-4d47-ad52-d9a5836d7625_ENSG00000248487.4"; transcript_id "452cf6ee-6800-4d47-ad52-d9a5836d7625_ENSG00000248487.4"; exon_number "2"; exon_id "452cf6ee-6800-4d47-ad52-d9a5836d7625_ENSG00000248487.4.2";
chr3	/dev/stdin	exon	52014409	52014644	.	+	.	gene_id "452cf6ee-6800-4d47-ad52-d9a5836d7625_ENSG00000248487.4"; transcript_id "452cf6ee-6800-4d47-ad52-d9a5836d7625_ENSG00000248487.4"; exon_number "3"; exon_id "452cf6ee-6800-4d47-ad52-d9a5836d7625_ENSG00000248487.4.3";
chr3	/dev/stdin	CDS	52014409	52014644	.	+	0	gene_id "452cf6ee-6800-4d47-ad52-d9a5836d7625_ENSG00000248487.4"; transcript_id "452cf6ee-6800-4d47-ad52-d9a5836d7625_ENSG00000248487.4"; exon_number "3"; exon_id "452cf6ee-6800-4d47-ad52-d9a5836d7625_ENSG00000248487.4.3";
chr3	/dev/stdin	exon	52014852	52015211	.	+	.	gene_id "452cf6ee-6800-4d47-ad52-d9a5836d7625_ENSG00000248487.4"; transcript_id "452cf6ee-6800-4d47-ad52-d9a5836d7625_ENSG00000248487.4"; exon_number "4"; exon_id "452cf6ee-6800-4d47-ad52-d9a5836d7625_ENSG00000248487.4.4";
chr3	/dev/stdin	CDS	52014852	52015211	.	+	1	gene_id "452cf6ee-6800-4d47-ad52-d9a5836d7625_ENSG00000248487.4"; transcript_id "452cf6ee-6800-4d47-ad52-d9a5836d7625_ENSG00000248487.4"; exon_number "4"; exon_id "452cf6ee-6800-4d47-ad52-d9a5836d7625_ENSG00000248487.4.4";
chr3	/dev/stdin	start_codon	52009067	52009069	.	+	0	gene_id "452cf6ee-6800-4d47-ad52-d9a5836d7625_ENSG00000248487.4"; transcript_id "452cf6ee-6800-4d47-ad52-d9a5836d7625_ENSG00000248487.4"; exon_number "1"; exon_id "452cf6ee-6800-4d47-ad52-d9a5836d7625_ENSG00000248487.4.1";
chr3	/dev/stdin	transcript	52011754	52015211	.	+	.	gene_id "9401f391-509a-49b2-90ae-20e4e9d30cfb_ENSG00000248487.4"; transcript_id "9401f391-509a-49b2-90ae-20e4e9d30cfb_ENSG00000248487.4";
chr3	/dev/stdin	exon	52011754	52012098	.	+	.	gene_id "9401f391-509a-49b2-90ae-20e4e9d30cfb_ENSG00000248487.4"; transcript_id "9401f391-509a-49b2-90ae-20e4e9d30cfb_ENSG00000248487.4"; exon_number "1"; exon_id "9401f391-509a-49b2-90ae-20e4e9d30cfb_ENSG00000248487.4.1";
chr3	/dev/stdin	CDS	52011754	52012098	.	+	0	gene_id "9401f391-509a-49b2-90ae-20e4e9d30cfb_ENSG00000248487.4"; transcript_id "9401f391-509a-49b2-90ae-20e4e9d30cfb_ENSG00000248487.4"; exon_number "1"; exon_id "9401f391-509a-49b2-90ae-20e4e9d30cfb_ENSG00000248487.4.1";
chr3	/dev/stdin	exon	52012275	52012390	.	+	.	gene_id "9401f391-509a-49b2-90ae-20e4e9d30cfb_ENSG00000248487.4"; transcript_id "9401f391-509a-49b2-90ae-20e4e9d30cfb_ENSG00000248487.4"; exon_number "2"; exon_id "9401f391-509a-49b2-90ae-20e4e9d30cfb_ENSG00000248487.4.2";
chr3	/dev/stdin	CDS	52012275	52012390	.	+	0	gene_id "9401f391-509a-49b2-90ae-20e4e9d30cfb_ENSG00000248487.4"; transcript_id "9401f391-509a-49b2-90ae-20e4e9d30cfb_ENSG00000248487.4"; exon_number "2"; exon_id "9401f391-509a-49b2-90ae-20e4e9d30cfb_ENSG00000248487.4.2";
chr3	/dev/stdin	exon	52014409	52014644	.	+	.	gene_id "9401f391-509a-49b2-90ae-20e4e9d30cfb_ENSG00000248487.4"; transcript_id "9401f391-509a-49b2-90ae-20e4e9d30cfb_ENSG00000248487.4"; exon_number "3"; exon_id "9401f391-509a-49b2-90ae-20e4e9d30cfb_ENSG00000248487.4.3";
chr3	/dev/stdin	CDS	52014409	52014644	.	+	1	gene_id "9401f391-509a-49b2-90ae-20e4e9d30cfb_ENSG00000248487.4"; transcript_id "9401f391-509a-49b2-90ae-20e4e9d30cfb_ENSG00000248487.4"; exon_number "3"; exon_id "9401f391-509a-49b2-90ae-20e4e9d30cfb_ENSG00000248487.4.3";
chr3	/dev/stdin	exon	52014852	52015211	.	+	.	gene_id "9401f391-509a-49b2-90ae-20e4e9d30cfb_ENSG00000248487.4"; transcript_id "9401f391-509a-49b2-90ae-20e4e9d30cfb_ENSG00000248487.4"; exon_number "4"; exon_id "9401f391-509a-49b2-90ae-20e4e9d30cfb_ENSG00000248487.4.4";
chr3	/dev/stdin	CDS	52014852	52015211	.	+	2	gene_id "9401f391-509a-49b2-90ae-20e4e9d30cfb_ENSG00000248487.4"; transcript_id "9401f391-509a-49b2-90ae-20e4e9d30cfb_ENSG00000248487.4"; exon_number "4"; exon_id "9401f391-509a-49b2-90ae-20e4e9d30cfb_ENSG00000248487.4.4";
chr3	/dev/stdin	start_codon	52011754	52011756	.	+	0	gene_id "9401f391-509a-49b2-90ae-20e4e9d30cfb_ENSG00000248487.4"; transcript_id "9401f391-509a-49b2-90ae-20e4e9d30cfb_ENSG00000248487.4"; exon_number "1"; exon_id "9401f391-509a-49b2-90ae-20e4e9d30cfb_ENSG00000248487.4.1";
chr3	/dev/stdin	transcript	52017426	52023162	.	+	.	gene_id "ENST00000404366.2_ENSG00000114786.11"; transcript_id "ENST00000404366.2_ENSG00000114786.11";
chr3	/dev/stdin	exon	52017426	52017605	.	+	.	gene_id "ENST00000404366.2_ENSG00000114786.11"; transcript_id "ENST00000404366.2_ENSG00000114786.11"; exon_number "1"; exon_id "ENST00000404366.2_ENSG00000114786.11.1";
chr3	/dev/stdin	CDS	52017426	52017605	.	+	0	gene_id "ENST00000404366.2_ENSG00000114786.11"; transcript_id "ENST00000404366.2_ENSG00000114786.11"; exon_number "1"; exon_id "ENST00000404366.2_ENSG00000114786.11.1";
chr3	/dev/stdin	exon	52018063	52018174	.	+	.	gene_id "ENST00000404366.2_ENSG00000114786.11"; transcript_id "ENST00000404366.2_ENSG00000114786.11"; exon_number "2"; exon_id "ENST00000404366.2_ENSG00000114786.11.2";
chr3	/dev/stdin	CDS	52018063	52018174	.	+	0	gene_id "ENST00000404366.2_ENSG00000114786.11"; transcript_id "ENST00000404366.2_ENSG00000114786.11"; exon_number "2"; exon_id "ENST00000404366.2_ENSG00000114786.11.2";
chr3	/dev/stdin	exon	52019223	52019287	.	+	.	gene_id "ENST00000404366.2_ENSG00000114786.11"; transcript_id "ENST00000404366.2_ENSG00000114786.11"; exon_number "3"; exon_id "ENST00000404366.2_ENSG00000114786.11.3";
chr3	/dev/stdin	CDS	52019223	52019287	.	+	2	gene_id "ENST00000404366.2_ENSG00000114786.11"; transcript_id "ENST00000404366.2_ENSG00000114786.11"; exon_number "3"; exon_id "ENST00000404366.2_ENSG00000114786.11.3";
chr3	/dev/stdin	exon	52019377	52019481	.	+	.	gene_id "ENST00000404366.2_ENSG00000114786.11"; transcript_id "ENST00000404366.2_ENSG00000114786.11"; exon_number "4"; exon_id "ENST00000404366.2_ENSG00000114786.11.4";
chr3	/dev/stdin	CDS	52019377	52019481	.	+	0	gene_id "ENST00000404366.2_ENSG00000114786.11"; transcript_id "ENST00000404366.2_ENSG00000114786.11"; exon_number "4"; exon_id "ENST00000404366.2_ENSG00000114786.11.4";
chr3	/dev/stdin	exon	52019868	52019962	.	+	.	gene_id "ENST00000404366.2_ENSG00000114786.11"; transcript_id "ENST00000404366.2_ENSG00000114786.11"; exon_number "5"; exon_id "ENST00000404366.2_ENSG00000114786.11.5";
chr3	/dev/stdin	CDS	52019868	52019962	.	+	0	gene_id "ENST00000404366.2_ENSG00000114786.11"; transcript_id "ENST00000404366.2_ENSG00000114786.11"; exon_number "5"; exon_id "ENST00000404366.2_ENSG00000114786.11.5";
chr3	/dev/stdin	exon	52020271	52020347	.	+	.	gene_id "ENST00000404366.2_ENSG00000114786.11"; transcript_id "ENST00000404366.2_ENSG00000114786.11"; exon_number "6"; exon_id "ENST00000404366.2_ENSG00000114786.11.6";
chr3	/dev/stdin	CDS	52020271	52020347	.	+	1	gene_id "ENST00000404366.2_ENSG00000114786.11"; transcript_id "ENST00000404366.2_ENSG00000114786.11"; exon_number "6"; exon_id "ENST00000404366.2_ENSG00000114786.11.6";
chr3	/dev/stdin	exon	52020431	52020520	.	+	.	gene_id "ENST00000404366.2_ENSG00000114786.11"; transcript_id "ENST00000404366.2_ENSG00000114786.11"; exon_number "7"; exon_id "ENST00000404366.2_ENSG00000114786.11.7";
chr3	/dev/stdin	CDS	52020431	52020520	.	+	2	gene_id "ENST00000404366.2_ENSG00000114786.11"; transcript_id "ENST00000404366.2_ENSG00000114786.11"; exon_number "7"; exon_id "ENST00000404366.2_ENSG00000114786.11.7";
chr3	/dev/stdin	exon	52020621	52020677	.	+	.	gene_id "ENST00000404366.2_ENSG00000114786.11"; transcript_id "ENST00000404366.2_ENSG00000114786.11"; exon_number "8"; exon_id "ENST00000404366.2_ENSG00000114786.11.8";
chr3	/dev/stdin	CDS	52020621	52020677	.	+	2	gene_id "ENST00000404366.2_ENSG00000114786.11"; transcript_id "ENST00000404366.2_ENSG00000114786.11"; exon_number "8"; exon_id "ENST00000404366.2_ENSG00000114786.11.8";
chr3	/dev/stdin	exon	52021004	52021077	.	+	.	gene_id "ENST00000404366.2_ENSG00000114786.11"; transcript_id "ENST00000404366.2_ENSG00000114786.11"; exon_number "9"; exon_id "ENST00000404366.2_ENSG00000114786.11.9";
chr3	/dev/stdin	CDS	52021004	52021077	.	+	2	gene_id "ENST00000404366.2_ENSG00000114786.11"; transcript_id "ENST00000404366.2_ENSG00000114786.11"; exon_number "9"; exon_id "ENST00000404366.2_ENSG00000114786.11.9";
chr3	/dev/stdin	exon	52021163	52021212	.	+	.	gene_id "ENST00000404366.2_ENSG00000114786.11"; transcript_id "ENST00000404366.2_ENSG00000114786.11"; exon_number "10"; exon_id "ENST00000404366.2_ENSG00000114786.11.10";
chr3	/dev/stdin	CDS	52021163	52021212	.	+	0	gene_id "ENST00000404366.2_ENSG00000114786.11"; transcript_id "ENST00000404366.2_ENSG00000114786.11"; exon_number "10"; exon_id "ENST00000404366.2_ENSG00000114786.11.10";
chr3	/dev/stdin	exon	52021325	52021469	.	+	.	gene_id "ENST00000404366.2_ENSG00000114786.11"; transcript_id "ENST00000404366.2_ENSG00000114786.11"; exon_number "11"; exon_id "ENST00000404366.2_ENSG00000114786.11.11";
chr3	/dev/stdin	CDS	52021325	52021469	.	+	1	gene_id "ENST00000404366.2_ENSG00000114786.11"; transcript_id "ENST00000404366.2_ENSG00000114786.11"; exon_number "11"; exon_id "ENST00000404366.2_ENSG00000114786.11.11";
chr3	/dev/stdin	exon	52021572	52021640	.	+	.	gene_id "ENST00000404366.2_ENSG00000114786.11"; transcript_id "ENST00000404366.2_ENSG00000114786.11"; exon_number "12"; exon_id "ENST00000404366.2_ENSG00000114786.11.12";
chr3	/dev/stdin	CDS	52021572	52021640	.	+	0	gene_id "ENST00000404366.2_ENSG00000114786.11"; transcript_id "ENST00000404366.2_ENSG00000114786.11"; exon_number "12"; exon_id "ENST00000404366.2_ENSG00000114786.11.12";
chr3	/dev/stdin	exon	52022540	52022619	.	+	.	gene_id "ENST00000404366.2_ENSG00000114786.11"; transcript_id "ENST00000404366.2_ENSG00000114786.11"; exon_number "13"; exon_id "ENST00000404366.2_ENSG00000114786.11.13";
chr3	/dev/stdin	CDS	52022540	52022619	.	+	0	gene_id "ENST00000404366.2_ENSG00000114786.11"; transcript_id "ENST00000404366.2_ENSG00000114786.11"; exon_number "13"; exon_id "ENST00000404366.2_ENSG00000114786.11.13";
chr3	/dev/stdin	exon	52022782	52022842	.	+	.	gene_id "ENST00000404366.2_ENSG00000114786.11"; transcript_id "ENST00000404366.2_ENSG00000114786.11"; exon_number "14"; exon_id "ENST00000404366.2_ENSG00000114786.11.14";
chr3	/dev/stdin	CDS	52022782	52022842	.	+	1	gene_id "ENST00000404366.2_ENSG00000114786.11"; transcript_id "ENST00000404366.2_ENSG00000114786.11"; exon_number "14"; exon_id "ENST00000404366.2_ENSG00000114786.11.14";
chr3	/dev/stdin	exon	52022927	52023162	.	+	.	gene_id "ENST00000404366.2_ENSG00000114786.11"; transcript_id "ENST00000404366.2_ENSG00000114786.11"; exon_number "15"; exon_id "ENST00000404366.2_ENSG00000114786.11.15";
chr3	/dev/stdin	CDS	52022927	52023162	.	+	0	gene_id "ENST00000404366.2_ENSG00000114786.11"; transcript_id "ENST00000404366.2_ENSG00000114786.11"; exon_number "15"; exon_id "ENST00000404366.2_ENSG00000114786.11.15";
chr3	/dev/stdin	start_codon	52017426	52017428	.	+	0	gene_id "ENST00000404366.2_ENSG00000114786.11"; transcript_id "ENST00000404366.2_ENSG00000114786.11"; exon_number "1"; exon_id "ENST00000404366.2_ENSG00000114786.11.1";
chr3	/dev/stdin	transcript	52017357	52023162	.	+	.	gene_id "ENST00000404366.2-1_ENSG00000114786.11"; transcript_id "ENST00000404366.2-1_ENSG00000114786.11";
chr3	/dev/stdin	exon	52017357	52017605	.	+	.	gene_id "ENST00000404366.2-1_ENSG00000114786.11"; transcript_id "ENST00000404366.2-1_ENSG00000114786.11"; exon_number "1"; exon_id "ENST00000404366.2-1_ENSG00000114786.11.1";
chr3	/dev/stdin	CDS	52017357	52017605	.	+	0	gene_id "ENST00000404366.2-1_ENSG00000114786.11"; transcript_id "ENST00000404366.2-1_ENSG00000114786.11"; exon_number "1"; exon_id "ENST00000404366.2-1_ENSG00000114786.11.1";
chr3	/dev/stdin	exon	52018063	52018174	.	+	.	gene_id "ENST00000404366.2-1_ENSG00000114786.11"; transcript_id "ENST00000404366.2-1_ENSG00000114786.11"; exon_number "2"; exon_id "ENST00000404366.2-1_ENSG00000114786.11.2";
chr3	/dev/stdin	CDS	52018063	52018174	.	+	0	gene_id "ENST00000404366.2-1_ENSG00000114786.11"; transcript_id "ENST00000404366.2-1_ENSG00000114786.11"; exon_number "2"; exon_id "ENST00000404366.2-1_ENSG00000114786.11.2";
chr3	/dev/stdin	exon	52019223	52019287	.	+	.	gene_id "ENST00000404366.2-1_ENSG00000114786.11"; transcript_id "ENST00000404366.2-1_ENSG00000114786.11"; exon_number "3"; exon_id "ENST00000404366.2-1_ENSG00000114786.11.3";
chr3	/dev/stdin	CDS	52019223	52019287	.	+	2	gene_id "ENST00000404366.2-1_ENSG00000114786.11"; transcript_id "ENST00000404366.2-1_ENSG00000114786.11"; exon_number "3"; exon_id "ENST00000404366.2-1_ENSG00000114786.11.3";
chr3	/dev/stdin	exon	52019377	52019481	.	+	.	gene_id "ENST00000404366.2-1_ENSG00000114786.11"; transcript_id "ENST00000404366.2-1_ENSG00000114786.11"; exon_number "4"; exon_id "ENST00000404366.2-1_ENSG00000114786.11.4";
chr3	/dev/stdin	CDS	52019377	52019481	.	+	0	gene_id "ENST00000404366.2-1_ENSG00000114786.11"; transcript_id "ENST00000404366.2-1_ENSG00000114786.11"; exon_number "4"; exon_id "ENST00000404366.2-1_ENSG00000114786.11.4";
chr3	/dev/stdin	exon	52019868	52019962	.	+	.	gene_id "ENST00000404366.2-1_ENSG00000114786.11"; transcript_id "ENST00000404366.2-1_ENSG00000114786.11"; exon_number "5"; exon_id "ENST00000404366.2-1_ENSG00000114786.11.5";
chr3	/dev/stdin	CDS	52019868	52019962	.	+	0	gene_id "ENST00000404366.2-1_ENSG00000114786.11"; transcript_id "ENST00000404366.2-1_ENSG00000114786.11"; exon_number "5"; exon_id "ENST00000404366.2-1_ENSG00000114786.11.5";
chr3	/dev/stdin	exon	52020271	52020347	.	+	.	gene_id "ENST00000404366.2-1_ENSG00000114786.11"; transcript_id "ENST00000404366.2-1_ENSG00000114786.11"; exon_number "6"; exon_id "ENST00000404366.2-1_ENSG00000114786.11.6";
chr3	/dev/stdin	CDS	52020271	52020347	.	+	1	gene_id "ENST00000404366.2-1_ENSG00000114786.11"; transcript_id "ENST00000404366.2-1_ENSG00000114786.11"; exon_number "6"; exon_id "ENST00000404366.2-1_ENSG00000114786.11.6";
chr3	/dev/stdin	exon	52020431	52020520	.	+	.	gene_id "ENST00000404366.2-1_ENSG00000114786.11"; transcript_id "ENST00000404366.2-1_ENSG00000114786.11"; exon_number "7"; exon_id "ENST00000404366.2-1_ENSG00000114786.11.7";
chr3	/dev/stdin	CDS	52020431	52020520	.	+	2	gene_id "ENST00000404366.2-1_ENSG00000114786.11"; transcript_id "ENST00000404366.2-1_ENSG00000114786.11"; exon_number "7"; exon_id "ENST00000404366.2-1_ENSG00000114786.11.7";
chr3	/dev/stdin	exon	52020621	52020677	.	+	.	gene_id "ENST00000404366.2-1_ENSG00000114786.11"; transcript_id "ENST00000404366.2-1_ENSG00000114786.11"; exon_number "8"; exon_id "ENST00000404366.2-1_ENSG00000114786.11.8";
chr3	/dev/stdin	CDS	52020621	52020677	.	+	2	gene_id "ENST00000404366.2-1_ENSG00000114786.11"; transcript_id "ENST00000404366.2-1_ENSG00000114786.11"; exon_number "8"; exon_id "ENST00000404366.2-1_ENSG00000114786.11.8";
chr3	/dev/stdin	exon	52021004	52021077	.	+	.	gene_id "ENST00000404366.2-1_ENSG00000114786.11"; transcript_id "ENST00000404366.2-1_ENSG00000114786.11"; exon_number "9"; exon_id "ENST00000404366.2-1_ENSG00000114786.11.9";
chr3	/dev/stdin	CDS	52021004	52021077	.	+	2	gene_id "ENST00000404366.2-1_ENSG00000114786.11"; transcript_id "ENST00000404366.2-1_ENSG00000114786.11"; exon_number "9"; exon_id "ENST00000404366.2-1_ENSG00000114786.11.9";
chr3	/dev/stdin	exon	52021163	52021212	.	+	.	gene_id "ENST00000404366.2-1_ENSG00000114786.11"; transcript_id "ENST00000404366.2-1_ENSG00000114786.11"; exon_number "10"; exon_id "ENST00000404366.2-1_ENSG00000114786.11.10";
chr3	/dev/stdin	CDS	52021163	52021212	.	+	0	gene_id "ENST00000404366.2-1_ENSG00000114786.11"; transcript_id "ENST00000404366.2-1_ENSG00000114786.11"; exon_number "10"; exon_id "ENST00000404366.2-1_ENSG00000114786.11.10";
chr3	/dev/stdin	exon	52021325	52021469	.	+	.	gene_id "ENST00000404366.2-1_ENSG00000114786.11"; transcript_id "ENST00000404366.2-1_ENSG00000114786.11"; exon_number "11"; exon_id "ENST00000404366.2-1_ENSG00000114786.11.11";
chr3	/dev/stdin	CDS	52021325	52021469	.	+	1	gene_id "ENST00000404366.2-1_ENSG00000114786.11"; transcript_id "ENST00000404366.2-1_ENSG00000114786.11"; exon_number "11"; exon_id "ENST00000404366.2-1_ENSG00000114786.11.11";
chr3	/dev/stdin	exon	52021572	52021640	.	+	.	gene_id "ENST00000404366.2-1_ENSG00000114786.11"; transcript_id "ENST00000404366.2-1_ENSG00000114786.11"; exon_number "12"; exon_id "ENST00000404366.2-1_ENSG00000114786.11.12";
chr3	/dev/stdin	CDS	52021572	52021640	.	+	0	gene_id "ENST00000404366.2-1_ENSG00000114786.11"; transcript_id "ENST00000404366.2-1_ENSG00000114786.11"; exon_number "12"; exon_id "ENST00000404366.2-1_ENSG00000114786.11.12";
chr3	/dev/stdin	exon	52022540	52022619	.	+	.	gene_id "ENST00000404366.2-1_ENSG00000114786.11"; transcript_id "ENST00000404366.2-1_ENSG00000114786.11"; exon_number "13"; exon_id "ENST00000404366.2-1_ENSG00000114786.11.13";
chr3	/dev/stdin	CDS	52022540	52022619	.	+	0	gene_id "ENST00000404366.2-1_ENSG00000114786.11"; transcript_id "ENST00000404366.2-1_ENSG00000114786.11"; exon_number "13"; exon_id "ENST00000404366.2-1_ENSG00000114786.11.13";
chr3	/dev/stdin	exon	52022782	52022842	.	+	.	gene_id "ENST00000404366.2-1_ENSG00000114786.11"; transcript_id "ENST00000404366.2-1_ENSG00000114786.11"; exon_number "14"; exon_id "ENST00000404366.2-1_ENSG00000114786.11.14";
chr3	/dev/stdin	CDS	52022782	52022842	.	+	1	gene_id "ENST00000404366.2-1_ENSG00000114786.11"; transcript_id "ENST00000404366.2-1_ENSG00000114786.11"; exon_number "14"; exon_id "ENST00000404366.2-1_ENSG00000114786.11.14";
chr3	/dev/stdin	exon	52022927	52023162	.	+	.	gene_id "ENST00000404366.2-1_ENSG00000114786.11"; transcript_id "ENST00000404366.2-1_ENSG00000114786.11"; exon_number "15"; exon_id "ENST00000404366.2-1_ENSG00000114786.11.15";
chr3	/dev/stdin	CDS	52022927	52023162	.	+	0	gene_id "ENST00000404366.2-1_ENSG00000114786.11"; transcript_id "ENST00000404366.2-1_ENSG00000114786.11"; exon_number "15"; exon_id "ENST00000404366.2-1_ENSG00000114786.11.15";
chr3	/dev/stdin	start_codon	52017357	52017359	.	+	0	gene_id "ENST00000404366.2-1_ENSG00000114786.11"; transcript_id "ENST00000404366.2-1_ENSG00000114786.11"; exon_number "1"; exon_id "ENST00000404366.2-1_ENSG00000114786.11.1";
chr3	/dev/stdin	transcript	52017225	52023162	.	+	.	gene_id "d56418fb-f1c1-458d-ae0a-946ba0bb5f7a-1_ENSG00000114786.11"; transcript_id "d56418fb-f1c1-458d-ae0a-946ba0bb5f7a-1_ENSG00000114786.11";
chr3	/dev/stdin	exon	52017225	52017605	.	+	.	gene_id "d56418fb-f1c1-458d-ae0a-946ba0bb5f7a-1_ENSG00000114786.11"; transcript_id "d56418fb-f1c1-458d-ae0a-946ba0bb5f7a-1_ENSG00000114786.11"; exon_number "1"; exon_id "d56418fb-f1c1-458d-ae0a-946ba0bb5f7a-1_ENSG00000114786.11.1";
chr3	/dev/stdin	CDS	52017225	52017605	.	+	0	gene_id "d56418fb-f1c1-458d-ae0a-946ba0bb5f7a-1_ENSG00000114786.11"; transcript_id "d56418fb-f1c1-458d-ae0a-946ba0bb5f7a-1_ENSG00000114786.11"; exon_number "1"; exon_id "d56418fb-f1c1-458d-ae0a-946ba0bb5f7a-1_ENSG00000114786.11.1";
chr3	/dev/stdin	exon	52018063	52018174	.	+	.	gene_id "d56418fb-f1c1-458d-ae0a-946ba0bb5f7a-1_ENSG00000114786.11"; transcript_id "d56418fb-f1c1-458d-ae0a-946ba0bb5f7a-1_ENSG00000114786.11"; exon_number "2"; exon_id "d56418fb-f1c1-458d-ae0a-946ba0bb5f7a-1_ENSG00000114786.11.2";
chr3	/dev/stdin	CDS	52018063	52018174	.	+	0	gene_id "d56418fb-f1c1-458d-ae0a-946ba0bb5f7a-1_ENSG00000114786.11"; transcript_id "d56418fb-f1c1-458d-ae0a-946ba0bb5f7a-1_ENSG00000114786.11"; exon_number "2"; exon_id "d56418fb-f1c1-458d-ae0a-946ba0bb5f7a-1_ENSG00000114786.11.2";
chr3	/dev/stdin	exon	52019377	52019481	.	+	.	gene_id "d56418fb-f1c1-458d-ae0a-946ba0bb5f7a-1_ENSG00000114786.11"; transcript_id "d56418fb-f1c1-458d-ae0a-946ba0bb5f7a-1_ENSG00000114786.11"; exon_number "3"; exon_id "d56418fb-f1c1-458d-ae0a-946ba0bb5f7a-1_ENSG00000114786.11.3";
chr3	/dev/stdin	CDS	52019377	52019481	.	+	2	gene_id "d56418fb-f1c1-458d-ae0a-946ba0bb5f7a-1_ENSG00000114786.11"; transcript_id "d56418fb-f1c1-458d-ae0a-946ba0bb5f7a-1_ENSG00000114786.11"; exon_number "3"; exon_id "d56418fb-f1c1-458d-ae0a-946ba0bb5f7a-1_ENSG00000114786.11.3";
chr3	/dev/stdin	exon	52019868	52019962	.	+	.	gene_id "d56418fb-f1c1-458d-ae0a-946ba0bb5f7a-1_ENSG00000114786.11"; transcript_id "d56418fb-f1c1-458d-ae0a-946ba0bb5f7a-1_ENSG00000114786.11"; exon_number "4"; exon_id "d56418fb-f1c1-458d-ae0a-946ba0bb5f7a-1_ENSG00000114786.11.4";
chr3	/dev/stdin	CDS	52019868	52019962	.	+	2	gene_id "d56418fb-f1c1-458d-ae0a-946ba0bb5f7a-1_ENSG00000114786.11"; transcript_id "d56418fb-f1c1-458d-ae0a-946ba0bb5f7a-1_ENSG00000114786.11"; exon_number "4"; exon_id "d56418fb-f1c1-458d-ae0a-946ba0bb5f7a-1_ENSG00000114786.11.4";
chr3	/dev/stdin	exon	52020271	52020347	.	+	.	gene_id "d56418fb-f1c1-458d-ae0a-946ba0bb5f7a-1_ENSG00000114786.11"; transcript_id "d56418fb-f1c1-458d-ae0a-946ba0bb5f7a-1_ENSG00000114786.11"; exon_number "5"; exon_id "d56418fb-f1c1-458d-ae0a-946ba0bb5f7a-1_ENSG00000114786.11.5";
chr3	/dev/stdin	CDS	52020271	52020347	.	+	0	gene_id "d56418fb-f1c1-458d-ae0a-946ba0bb5f7a-1_ENSG00000114786.11"; transcript_id "d56418fb-f1c1-458d-ae0a-946ba0bb5f7a-1_ENSG00000114786.11"; exon_number "5"; exon_id "d56418fb-f1c1-458d-ae0a-946ba0bb5f7a-1_ENSG00000114786.11.5";
chr3	/dev/stdin	exon	52020431	52020520	.	+	.	gene_id "d56418fb-f1c1-458d-ae0a-946ba0bb5f7a-1_ENSG00000114786.11"; transcript_id "d56418fb-f1c1-458d-ae0a-946ba0bb5f7a-1_ENSG00000114786.11"; exon_number "6"; exon_id "d56418fb-f1c1-458d-ae0a-946ba0bb5f7a-1_ENSG00000114786.11.6";
chr3	/dev/stdin	CDS	52020431	52020520	.	+	1	gene_id "d56418fb-f1c1-458d-ae0a-946ba0bb5f7a-1_ENSG00000114786.11"; transcript_id "d56418fb-f1c1-458d-ae0a-946ba0bb5f7a-1_ENSG00000114786.11"; exon_number "6"; exon_id "d56418fb-f1c1-458d-ae0a-946ba0bb5f7a-1_ENSG00000114786.11.6";
chr3	/dev/stdin	exon	52020621	52020677	.	+	.	gene_id "d56418fb-f1c1-458d-ae0a-946ba0bb5f7a-1_ENSG00000114786.11"; transcript_id "d56418fb-f1c1-458d-ae0a-946ba0bb5f7a-1_ENSG00000114786.11"; exon_number "7"; exon_id "d56418fb-f1c1-458d-ae0a-946ba0bb5f7a-1_ENSG00000114786.11.7";
chr3	/dev/stdin	CDS	52020621	52020677	.	+	1	gene_id "d56418fb-f1c1-458d-ae0a-946ba0bb5f7a-1_ENSG00000114786.11"; transcript_id "d56418fb-f1c1-458d-ae0a-946ba0bb5f7a-1_ENSG00000114786.11"; exon_number "7"; exon_id "d56418fb-f1c1-458d-ae0a-946ba0bb5f7a-1_ENSG00000114786.11.7";
chr3	/dev/stdin	exon	52021004	52021077	.	+	.	gene_id "d56418fb-f1c1-458d-ae0a-946ba0bb5f7a-1_ENSG00000114786.11"; transcript_id "d56418fb-f1c1-458d-ae0a-946ba0bb5f7a-1_ENSG00000114786.11"; exon_number "8"; exon_id "d56418fb-f1c1-458d-ae0a-946ba0bb5f7a-1_ENSG00000114786.11.8";
chr3	/dev/stdin	CDS	52021004	52021077	.	+	1	gene_id "d56418fb-f1c1-458d-ae0a-946ba0bb5f7a-1_ENSG00000114786.11"; transcript_id "d56418fb-f1c1-458d-ae0a-946ba0bb5f7a-1_ENSG00000114786.11"; exon_number "8"; exon_id "d56418fb-f1c1-458d-ae0a-946ba0bb5f7a-1_ENSG00000114786.11.8";
chr3	/dev/stdin	exon	52021163	52021212	.	+	.	gene_id "d56418fb-f1c1-458d-ae0a-946ba0bb5f7a-1_ENSG00000114786.11"; transcript_id "d56418fb-f1c1-458d-ae0a-946ba0bb5f7a-1_ENSG00000114786.11"; exon_number "9"; exon_id "d56418fb-f1c1-458d-ae0a-946ba0bb5f7a-1_ENSG00000114786.11.9";
chr3	/dev/stdin	CDS	52021163	52021212	.	+	2	gene_id "d56418fb-f1c1-458d-ae0a-946ba0bb5f7a-1_ENSG00000114786.11"; transcript_id "d56418fb-f1c1-458d-ae0a-946ba0bb5f7a-1_ENSG00000114786.11"; exon_number "9"; exon_id "d56418fb-f1c1-458d-ae0a-946ba0bb5f7a-1_ENSG00000114786.11.9";
chr3	/dev/stdin	exon	52021325	52021469	.	+	.	gene_id "d56418fb-f1c1-458d-ae0a-946ba0bb5f7a-1_ENSG00000114786.11"; transcript_id "d56418fb-f1c1-458d-ae0a-946ba0bb5f7a-1_ENSG00000114786.11"; exon_number "10"; exon_id "d56418fb-f1c1-458d-ae0a-946ba0bb5f7a-1_ENSG00000114786.11.10";
chr3	/dev/stdin	CDS	52021325	52021469	.	+	0	gene_id "d56418fb-f1c1-458d-ae0a-946ba0bb5f7a-1_ENSG00000114786.11"; transcript_id "d56418fb-f1c1-458d-ae0a-946ba0bb5f7a-1_ENSG00000114786.11"; exon_number "10"; exon_id "d56418fb-f1c1-458d-ae0a-946ba0bb5f7a-1_ENSG00000114786.11.10";
chr3	/dev/stdin	exon	52021572	52021640	.	+	.	gene_id "d56418fb-f1c1-458d-ae0a-946ba0bb5f7a-1_ENSG00000114786.11"; transcript_id "d56418fb-f1c1-458d-ae0a-946ba0bb5f7a-1_ENSG00000114786.11"; exon_number "11"; exon_id "d56418fb-f1c1-458d-ae0a-946ba0bb5f7a-1_ENSG00000114786.11.11";
chr3	/dev/stdin	CDS	52021572	52021640	.	+	2	gene_id "d56418fb-f1c1-458d-ae0a-946ba0bb5f7a-1_ENSG00000114786.11"; transcript_id "d56418fb-f1c1-458d-ae0a-946ba0bb5f7a-1_ENSG00000114786.11"; exon_number "11"; exon_id "d56418fb-f1c1-458d-ae0a-946ba0bb5f7a-1_ENSG00000114786.11.11";
chr3	/dev/stdin	exon	52022540	52022619	.	+	.	gene_id "d56418fb-f1c1-458d-ae0a-946ba0bb5f7a-1_ENSG00000114786.11"; transcript_id "d56418fb-f1c1-458d-ae0a-946ba0bb5f7a-1_ENSG00000114786.11"; exon_number "12"; exon_id "d56418fb-f1c1-458d-ae0a-946ba0bb5f7a-1_ENSG00000114786.11.12";
chr3	/dev/stdin	CDS	52022540	52022619	.	+	2	gene_id "d56418fb-f1c1-458d-ae0a-946ba0bb5f7a-1_ENSG00000114786.11"; transcript_id "d56418fb-f1c1-458d-ae0a-946ba0bb5f7a-1_ENSG00000114786.11"; exon_number "12"; exon_id "d56418fb-f1c1-458d-ae0a-946ba0bb5f7a-1_ENSG00000114786.11.12";
chr3	/dev/stdin	exon	52022782	52022842	.	+	.	gene_id "d56418fb-f1c1-458d-ae0a-946ba0bb5f7a-1_ENSG00000114786.11"; transcript_id "d56418fb-f1c1-458d-ae0a-946ba0bb5f7a-1_ENSG00000114786.11"; exon_number "13"; exon_id "d56418fb-f1c1-458d-ae0a-946ba0bb5f7a-1_ENSG00000114786.11.13";
chr3	/dev/stdin	CDS	52022782	52022842	.	+	0	gene_id "d56418fb-f1c1-458d-ae0a-946ba0bb5f7a-1_ENSG00000114786.11"; transcript_id "d56418fb-f1c1-458d-ae0a-946ba0bb5f7a-1_ENSG00000114786.11"; exon_number "13"; exon_id "d56418fb-f1c1-458d-ae0a-946ba0bb5f7a-1_ENSG00000114786.11.13";
chr3	/dev/stdin	exon	52022927	52023162	.	+	.	gene_id "d56418fb-f1c1-458d-ae0a-946ba0bb5f7a-1_ENSG00000114786.11"; transcript_id "d56418fb-f1c1-458d-ae0a-946ba0bb5f7a-1_ENSG00000114786.11"; exon_number "14"; exon_id "d56418fb-f1c1-458d-ae0a-946ba0bb5f7a-1_ENSG00000114786.11.14";
chr3	/dev/stdin	CDS	52022927	52023159	.	+	2	gene_id "d56418fb-f1c1-458d-ae0a-946ba0bb5f7a-1_ENSG00000114786.11"; transcript_id "d56418fb-f1c1-458d-ae0a-946ba0bb5f7a-1_ENSG00000114786.11"; exon_number "14"; exon_id "d56418fb-f1c1-458d-ae0a-946ba0bb5f7a-1_ENSG00000114786.11.14";
chr3	/dev/stdin	start_codon	52017225	52017227	.	+	0	gene_id "d56418fb-f1c1-458d-ae0a-946ba0bb5f7a-1_ENSG00000114786.11"; transcript_id "d56418fb-f1c1-458d-ae0a-946ba0bb5f7a-1_ENSG00000114786.11"; exon_number "1"; exon_id "d56418fb-f1c1-458d-ae0a-946ba0bb5f7a-1_ENSG00000114786.11.1";
chr3	/dev/stdin	stop_codon	52023160	52023162	.	+	0	gene_id "d56418fb-f1c1-458d-ae0a-946ba0bb5f7a-1_ENSG00000114786.11"; transcript_id "d56418fb-f1c1-458d-ae0a-946ba0bb5f7a-1_ENSG00000114786.11"; exon_number "14"; exon_id "d56418fb-f1c1-458d-ae0a-946ba0bb5f7a-1_ENSG00000114786.11.14";
chr3	/dev/stdin	transcript	52017225	52021470	.	+	.	gene_id "4d3b8fb3-733c-4740-8880-c9320128a8c8_ENSG00000114786.11"; transcript_id "4d3b8fb3-733c-4740-8880-c9320128a8c8_ENSG00000114786.11";
chr3	/dev/stdin	exon	52017225	52017605	.	+	.	gene_id "4d3b8fb3-733c-4740-8880-c9320128a8c8_ENSG00000114786.11"; transcript_id "4d3b8fb3-733c-4740-8880-c9320128a8c8_ENSG00000114786.11"; exon_number "1"; exon_id "4d3b8fb3-733c-4740-8880-c9320128a8c8_ENSG00000114786.11.1";
chr3	/dev/stdin	CDS	52017225	52017605	.	+	0	gene_id "4d3b8fb3-733c-4740-8880-c9320128a8c8_ENSG00000114786.11"; transcript_id "4d3b8fb3-733c-4740-8880-c9320128a8c8_ENSG00000114786.11"; exon_number "1"; exon_id "4d3b8fb3-733c-4740-8880-c9320128a8c8_ENSG00000114786.11.1";
chr3	/dev/stdin	exon	52018063	52018174	.	+	.	gene_id "4d3b8fb3-733c-4740-8880-c9320128a8c8_ENSG00000114786.11"; transcript_id "4d3b8fb3-733c-4740-8880-c9320128a8c8_ENSG00000114786.11"; exon_number "2"; exon_id "4d3b8fb3-733c-4740-8880-c9320128a8c8_ENSG00000114786.11.2";
chr3	/dev/stdin	CDS	52018063	52018174	.	+	0	gene_id "4d3b8fb3-733c-4740-8880-c9320128a8c8_ENSG00000114786.11"; transcript_id "4d3b8fb3-733c-4740-8880-c9320128a8c8_ENSG00000114786.11"; exon_number "2"; exon_id "4d3b8fb3-733c-4740-8880-c9320128a8c8_ENSG00000114786.11.2";
chr3	/dev/stdin	exon	52019223	52019287	.	+	.	gene_id "4d3b8fb3-733c-4740-8880-c9320128a8c8_ENSG00000114786.11"; transcript_id "4d3b8fb3-733c-4740-8880-c9320128a8c8_ENSG00000114786.11"; exon_number "3"; exon_id "4d3b8fb3-733c-4740-8880-c9320128a8c8_ENSG00000114786.11.3";
chr3	/dev/stdin	CDS	52019223	52019287	.	+	2	gene_id "4d3b8fb3-733c-4740-8880-c9320128a8c8_ENSG00000114786.11"; transcript_id "4d3b8fb3-733c-4740-8880-c9320128a8c8_ENSG00000114786.11"; exon_number "3"; exon_id "4d3b8fb3-733c-4740-8880-c9320128a8c8_ENSG00000114786.11.3";
chr3	/dev/stdin	exon	52019377	52019481	.	+	.	gene_id "4d3b8fb3-733c-4740-8880-c9320128a8c8_ENSG00000114786.11"; transcript_id "4d3b8fb3-733c-4740-8880-c9320128a8c8_ENSG00000114786.11"; exon_number "4"; exon_id "4d3b8fb3-733c-4740-8880-c9320128a8c8_ENSG00000114786.11.4";
chr3	/dev/stdin	CDS	52019377	52019481	.	+	0	gene_id "4d3b8fb3-733c-4740-8880-c9320128a8c8_ENSG00000114786.11"; transcript_id "4d3b8fb3-733c-4740-8880-c9320128a8c8_ENSG00000114786.11"; exon_number "4"; exon_id "4d3b8fb3-733c-4740-8880-c9320128a8c8_ENSG00000114786.11.4";
chr3	/dev/stdin	exon	52019868	52019962	.	+	.	gene_id "4d3b8fb3-733c-4740-8880-c9320128a8c8_ENSG00000114786.11"; transcript_id "4d3b8fb3-733c-4740-8880-c9320128a8c8_ENSG00000114786.11"; exon_number "5"; exon_id "4d3b8fb3-733c-4740-8880-c9320128a8c8_ENSG00000114786.11.5";
chr3	/dev/stdin	CDS	52019868	52019962	.	+	0	gene_id "4d3b8fb3-733c-4740-8880-c9320128a8c8_ENSG00000114786.11"; transcript_id "4d3b8fb3-733c-4740-8880-c9320128a8c8_ENSG00000114786.11"; exon_number "5"; exon_id "4d3b8fb3-733c-4740-8880-c9320128a8c8_ENSG00000114786.11.5";
chr3	/dev/stdin	exon	52020271	52020347	.	+	.	gene_id "4d3b8fb3-733c-4740-8880-c9320128a8c8_ENSG00000114786.11"; transcript_id "4d3b8fb3-733c-4740-8880-c9320128a8c8_ENSG00000114786.11"; exon_number "6"; exon_id "4d3b8fb3-733c-4740-8880-c9320128a8c8_ENSG00000114786.11.6";
chr3	/dev/stdin	CDS	52020271	52020347	.	+	1	gene_id "4d3b8fb3-733c-4740-8880-c9320128a8c8_ENSG00000114786.11"; transcript_id "4d3b8fb3-733c-4740-8880-c9320128a8c8_ENSG00000114786.11"; exon_number "6"; exon_id "4d3b8fb3-733c-4740-8880-c9320128a8c8_ENSG00000114786.11.6";
chr3	/dev/stdin	exon	52020431	52020520	.	+	.	gene_id "4d3b8fb3-733c-4740-8880-c9320128a8c8_ENSG00000114786.11"; transcript_id "4d3b8fb3-733c-4740-8880-c9320128a8c8_ENSG00000114786.11"; exon_number "7"; exon_id "4d3b8fb3-733c-4740-8880-c9320128a8c8_ENSG00000114786.11.7";
chr3	/dev/stdin	CDS	52020431	52020520	.	+	2	gene_id "4d3b8fb3-733c-4740-8880-c9320128a8c8_ENSG00000114786.11"; transcript_id "4d3b8fb3-733c-4740-8880-c9320128a8c8_ENSG00000114786.11"; exon_number "7"; exon_id "4d3b8fb3-733c-4740-8880-c9320128a8c8_ENSG00000114786.11.7";
chr3	/dev/stdin	exon	52020621	52020677	.	+	.	gene_id "4d3b8fb3-733c-4740-8880-c9320128a8c8_ENSG00000114786.11"; transcript_id "4d3b8fb3-733c-4740-8880-c9320128a8c8_ENSG00000114786.11"; exon_number "8"; exon_id "4d3b8fb3-733c-4740-8880-c9320128a8c8_ENSG00000114786.11.8";
chr3	/dev/stdin	CDS	52020621	52020677	.	+	2	gene_id "4d3b8fb3-733c-4740-8880-c9320128a8c8_ENSG00000114786.11"; transcript_id "4d3b8fb3-733c-4740-8880-c9320128a8c8_ENSG00000114786.11"; exon_number "8"; exon_id "4d3b8fb3-733c-4740-8880-c9320128a8c8_ENSG00000114786.11.8";
chr3	/dev/stdin	exon	52021004	52021077	.	+	.	gene_id "4d3b8fb3-733c-4740-8880-c9320128a8c8_ENSG00000114786.11"; transcript_id "4d3b8fb3-733c-4740-8880-c9320128a8c8_ENSG00000114786.11"; exon_number "9"; exon_id "4d3b8fb3-733c-4740-8880-c9320128a8c8_ENSG00000114786.11.9";
chr3	/dev/stdin	CDS	52021004	52021077	.	+	2	gene_id "4d3b8fb3-733c-4740-8880-c9320128a8c8_ENSG00000114786.11"; transcript_id "4d3b8fb3-733c-4740-8880-c9320128a8c8_ENSG00000114786.11"; exon_number "9"; exon_id "4d3b8fb3-733c-4740-8880-c9320128a8c8_ENSG00000114786.11.9";
chr3	/dev/stdin	exon	52021163	52021212	.	+	.	gene_id "4d3b8fb3-733c-4740-8880-c9320128a8c8_ENSG00000114786.11"; transcript_id "4d3b8fb3-733c-4740-8880-c9320128a8c8_ENSG00000114786.11"; exon_number "10"; exon_id "4d3b8fb3-733c-4740-8880-c9320128a8c8_ENSG00000114786.11.10";
chr3	/dev/stdin	CDS	52021163	52021212	.	+	0	gene_id "4d3b8fb3-733c-4740-8880-c9320128a8c8_ENSG00000114786.11"; transcript_id "4d3b8fb3-733c-4740-8880-c9320128a8c8_ENSG00000114786.11"; exon_number "10"; exon_id "4d3b8fb3-733c-4740-8880-c9320128a8c8_ENSG00000114786.11.10";
chr3	/dev/stdin	exon	52021325	52021470	.	+	.	gene_id "4d3b8fb3-733c-4740-8880-c9320128a8c8_ENSG00000114786.11"; transcript_id "4d3b8fb3-733c-4740-8880-c9320128a8c8_ENSG00000114786.11"; exon_number "11"; exon_id "4d3b8fb3-733c-4740-8880-c9320128a8c8_ENSG00000114786.11.11";
chr3	/dev/stdin	CDS	52021325	52021470	.	+	1	gene_id "4d3b8fb3-733c-4740-8880-c9320128a8c8_ENSG00000114786.11"; transcript_id "4d3b8fb3-733c-4740-8880-c9320128a8c8_ENSG00000114786.11"; exon_number "11"; exon_id "4d3b8fb3-733c-4740-8880-c9320128a8c8_ENSG00000114786.11.11";
chr3	/dev/stdin	start_codon	52017225	52017227	.	+	0	gene_id "4d3b8fb3-733c-4740-8880-c9320128a8c8_ENSG00000114786.11"; transcript_id "4d3b8fb3-733c-4740-8880-c9320128a8c8_ENSG00000114786.11"; exon_number "1"; exon_id "4d3b8fb3-733c-4740-8880-c9320128a8c8_ENSG00000114786.11.1";
chr3	/dev/stdin	transcript	52017357	52023162	.	+	.	gene_id "a43ddbc2-5587-4fef-bb57-f55382cf6af7_ENSG00000114786.11"; transcript_id "a43ddbc2-5587-4fef-bb57-f55382cf6af7_ENSG00000114786.11";
chr3	/dev/stdin	exon	52017357	52017605	.	+	.	gene_id "a43ddbc2-5587-4fef-bb57-f55382cf6af7_ENSG00000114786.11"; transcript_id "a43ddbc2-5587-4fef-bb57-f55382cf6af7_ENSG00000114786.11"; exon_number "1"; exon_id "a43ddbc2-5587-4fef-bb57-f55382cf6af7_ENSG00000114786.11.1";
chr3	/dev/stdin	CDS	52017357	52017605	.	+	0	gene_id "a43ddbc2-5587-4fef-bb57-f55382cf6af7_ENSG00000114786.11"; transcript_id "a43ddbc2-5587-4fef-bb57-f55382cf6af7_ENSG00000114786.11"; exon_number "1"; exon_id "a43ddbc2-5587-4fef-bb57-f55382cf6af7_ENSG00000114786.11.1";
chr3	/dev/stdin	exon	52018063	52018174	.	+	.	gene_id "a43ddbc2-5587-4fef-bb57-f55382cf6af7_ENSG00000114786.11"; transcript_id "a43ddbc2-5587-4fef-bb57-f55382cf6af7_ENSG00000114786.11"; exon_number "2"; exon_id "a43ddbc2-5587-4fef-bb57-f55382cf6af7_ENSG00000114786.11.2";
chr3	/dev/stdin	CDS	52018063	52018174	.	+	0	gene_id "a43ddbc2-5587-4fef-bb57-f55382cf6af7_ENSG00000114786.11"; transcript_id "a43ddbc2-5587-4fef-bb57-f55382cf6af7_ENSG00000114786.11"; exon_number "2"; exon_id "a43ddbc2-5587-4fef-bb57-f55382cf6af7_ENSG00000114786.11.2";
chr3	/dev/stdin	exon	52019223	52019287	.	+	.	gene_id "a43ddbc2-5587-4fef-bb57-f55382cf6af7_ENSG00000114786.11"; transcript_id "a43ddbc2-5587-4fef-bb57-f55382cf6af7_ENSG00000114786.11"; exon_number "3"; exon_id "a43ddbc2-5587-4fef-bb57-f55382cf6af7_ENSG00000114786.11.3";
chr3	/dev/stdin	CDS	52019223	52019287	.	+	2	gene_id "a43ddbc2-5587-4fef-bb57-f55382cf6af7_ENSG00000114786.11"; transcript_id "a43ddbc2-5587-4fef-bb57-f55382cf6af7_ENSG00000114786.11"; exon_number "3"; exon_id "a43ddbc2-5587-4fef-bb57-f55382cf6af7_ENSG00000114786.11.3";
chr3	/dev/stdin	exon	52019377	52019481	.	+	.	gene_id "a43ddbc2-5587-4fef-bb57-f55382cf6af7_ENSG00000114786.11"; transcript_id "a43ddbc2-5587-4fef-bb57-f55382cf6af7_ENSG00000114786.11"; exon_number "4"; exon_id "a43ddbc2-5587-4fef-bb57-f55382cf6af7_ENSG00000114786.11.4";
chr3	/dev/stdin	CDS	52019377	52019481	.	+	0	gene_id "a43ddbc2-5587-4fef-bb57-f55382cf6af7_ENSG00000114786.11"; transcript_id "a43ddbc2-5587-4fef-bb57-f55382cf6af7_ENSG00000114786.11"; exon_number "4"; exon_id "a43ddbc2-5587-4fef-bb57-f55382cf6af7_ENSG00000114786.11.4";
chr3	/dev/stdin	exon	52019868	52019962	.	+	.	gene_id "a43ddbc2-5587-4fef-bb57-f55382cf6af7_ENSG00000114786.11"; transcript_id "a43ddbc2-5587-4fef-bb57-f55382cf6af7_ENSG00000114786.11"; exon_number "5"; exon_id "a43ddbc2-5587-4fef-bb57-f55382cf6af7_ENSG00000114786.11.5";
chr3	/dev/stdin	CDS	52019868	52019962	.	+	0	gene_id "a43ddbc2-5587-4fef-bb57-f55382cf6af7_ENSG00000114786.11"; transcript_id "a43ddbc2-5587-4fef-bb57-f55382cf6af7_ENSG00000114786.11"; exon_number "5"; exon_id "a43ddbc2-5587-4fef-bb57-f55382cf6af7_ENSG00000114786.11.5";
chr3	/dev/stdin	exon	52020271	52020347	.	+	.	gene_id "a43ddbc2-5587-4fef-bb57-f55382cf6af7_ENSG00000114786.11"; transcript_id "a43ddbc2-5587-4fef-bb57-f55382cf6af7_ENSG00000114786.11"; exon_number "6"; exon_id "a43ddbc2-5587-4fef-bb57-f55382cf6af7_ENSG00000114786.11.6";
chr3	/dev/stdin	CDS	52020271	52020347	.	+	1	gene_id "a43ddbc2-5587-4fef-bb57-f55382cf6af7_ENSG00000114786.11"; transcript_id "a43ddbc2-5587-4fef-bb57-f55382cf6af7_ENSG00000114786.11"; exon_number "6"; exon_id "a43ddbc2-5587-4fef-bb57-f55382cf6af7_ENSG00000114786.11.6";
chr3	/dev/stdin	exon	52020431	52020520	.	+	.	gene_id "a43ddbc2-5587-4fef-bb57-f55382cf6af7_ENSG00000114786.11"; transcript_id "a43ddbc2-5587-4fef-bb57-f55382cf6af7_ENSG00000114786.11"; exon_number "7"; exon_id "a43ddbc2-5587-4fef-bb57-f55382cf6af7_ENSG00000114786.11.7";
chr3	/dev/stdin	CDS	52020431	52020520	.	+	2	gene_id "a43ddbc2-5587-4fef-bb57-f55382cf6af7_ENSG00000114786.11"; transcript_id "a43ddbc2-5587-4fef-bb57-f55382cf6af7_ENSG00000114786.11"; exon_number "7"; exon_id "a43ddbc2-5587-4fef-bb57-f55382cf6af7_ENSG00000114786.11.7";
chr3	/dev/stdin	exon	52021004	52021077	.	+	.	gene_id "a43ddbc2-5587-4fef-bb57-f55382cf6af7_ENSG00000114786.11"; transcript_id "a43ddbc2-5587-4fef-bb57-f55382cf6af7_ENSG00000114786.11"; exon_number "8"; exon_id "a43ddbc2-5587-4fef-bb57-f55382cf6af7_ENSG00000114786.11.8";
chr3	/dev/stdin	CDS	52021004	52021077	.	+	2	gene_id "a43ddbc2-5587-4fef-bb57-f55382cf6af7_ENSG00000114786.11"; transcript_id "a43ddbc2-5587-4fef-bb57-f55382cf6af7_ENSG00000114786.11"; exon_number "8"; exon_id "a43ddbc2-5587-4fef-bb57-f55382cf6af7_ENSG00000114786.11.8";
chr3	/dev/stdin	exon	52021163	52021212	.	+	.	gene_id "a43ddbc2-5587-4fef-bb57-f55382cf6af7_ENSG00000114786.11"; transcript_id "a43ddbc2-5587-4fef-bb57-f55382cf6af7_ENSG00000114786.11"; exon_number "9"; exon_id "a43ddbc2-5587-4fef-bb57-f55382cf6af7_ENSG00000114786.11.9";
chr3	/dev/stdin	CDS	52021163	52021212	.	+	0	gene_id "a43ddbc2-5587-4fef-bb57-f55382cf6af7_ENSG00000114786.11"; transcript_id "a43ddbc2-5587-4fef-bb57-f55382cf6af7_ENSG00000114786.11"; exon_number "9"; exon_id "a43ddbc2-5587-4fef-bb57-f55382cf6af7_ENSG00000114786.11.9";
chr3	/dev/stdin	exon	52021325	52021469	.	+	.	gene_id "a43ddbc2-5587-4fef-bb57-f55382cf6af7_ENSG00000114786.11"; transcript_id "a43ddbc2-5587-4fef-bb57-f55382cf6af7_ENSG00000114786.11"; exon_number "10"; exon_id "a43ddbc2-5587-4fef-bb57-f55382cf6af7_ENSG00000114786.11.10";
chr3	/dev/stdin	CDS	52021325	52021469	.	+	1	gene_id "a43ddbc2-5587-4fef-bb57-f55382cf6af7_ENSG00000114786.11"; transcript_id "a43ddbc2-5587-4fef-bb57-f55382cf6af7_ENSG00000114786.11"; exon_number "10"; exon_id "a43ddbc2-5587-4fef-bb57-f55382cf6af7_ENSG00000114786.11.10";
chr3	/dev/stdin	exon	52021572	52021640	.	+	.	gene_id "a43ddbc2-5587-4fef-bb57-f55382cf6af7_ENSG00000114786.11"; transcript_id "a43ddbc2-5587-4fef-bb57-f55382cf6af7_ENSG00000114786.11"; exon_number "11"; exon_id "a43ddbc2-5587-4fef-bb57-f55382cf6af7_ENSG00000114786.11.11";
chr3	/dev/stdin	CDS	52021572	52021640	.	+	0	gene_id "a43ddbc2-5587-4fef-bb57-f55382cf6af7_ENSG00000114786.11"; transcript_id "a43ddbc2-5587-4fef-bb57-f55382cf6af7_ENSG00000114786.11"; exon_number "11"; exon_id "a43ddbc2-5587-4fef-bb57-f55382cf6af7_ENSG00000114786.11.11";
chr3	/dev/stdin	exon	52022540	52022619	.	+	.	gene_id "a43ddbc2-5587-4fef-bb57-f55382cf6af7_ENSG00000114786.11"; transcript_id "a43ddbc2-5587-4fef-bb57-f55382cf6af7_ENSG00000114786.11"; exon_number "12"; exon_id "a43ddbc2-5587-4fef-bb57-f55382cf6af7_ENSG00000114786.11.12";
chr3	/dev/stdin	CDS	52022540	52022619	.	+	0	gene_id "a43ddbc2-5587-4fef-bb57-f55382cf6af7_ENSG00000114786.11"; transcript_id "a43ddbc2-5587-4fef-bb57-f55382cf6af7_ENSG00000114786.11"; exon_number "12"; exon_id "a43ddbc2-5587-4fef-bb57-f55382cf6af7_ENSG00000114786.11.12";
chr3	/dev/stdin	exon	52022782	52022842	.	+	.	gene_id "a43ddbc2-5587-4fef-bb57-f55382cf6af7_ENSG00000114786.11"; transcript_id "a43ddbc2-5587-4fef-bb57-f55382cf6af7_ENSG00000114786.11"; exon_number "13"; exon_id "a43ddbc2-5587-4fef-bb57-f55382cf6af7_ENSG00000114786.11.13";
chr3	/dev/stdin	CDS	52022782	52022842	.	+	1	gene_id "a43ddbc2-5587-4fef-bb57-f55382cf6af7_ENSG00000114786.11"; transcript_id "a43ddbc2-5587-4fef-bb57-f55382cf6af7_ENSG00000114786.11"; exon_number "13"; exon_id "a43ddbc2-5587-4fef-bb57-f55382cf6af7_ENSG00000114786.11.13";
chr3	/dev/stdin	exon	52022927	52023162	.	+	.	gene_id "a43ddbc2-5587-4fef-bb57-f55382cf6af7_ENSG00000114786.11"; transcript_id "a43ddbc2-5587-4fef-bb57-f55382cf6af7_ENSG00000114786.11"; exon_number "14"; exon_id "a43ddbc2-5587-4fef-bb57-f55382cf6af7_ENSG00000114786.11.14";
chr3	/dev/stdin	CDS	52022927	52023162	.	+	0	gene_id "a43ddbc2-5587-4fef-bb57-f55382cf6af7_ENSG00000114786.11"; transcript_id "a43ddbc2-5587-4fef-bb57-f55382cf6af7_ENSG00000114786.11"; exon_number "14"; exon_id "a43ddbc2-5587-4fef-bb57-f55382cf6af7_ENSG00000114786.11.14";
chr3	/dev/stdin	start_codon	52017357	52017359	.	+	0	gene_id "a43ddbc2-5587-4fef-bb57-f55382cf6af7_ENSG00000114786.11"; transcript_id "a43ddbc2-5587-4fef-bb57-f55382cf6af7_ENSG00000114786.11"; exon_number "1"; exon_id "a43ddbc2-5587-4fef-bb57-f55382cf6af7_ENSG00000114786.11.1";
chr3	/dev/stdin	transcript	52017357	52023162	.	+	.	gene_id "62419349-5cd2-43d6-bc58-13dca518d0fc-1_ENSG00000114786.11"; transcript_id "62419349-5cd2-43d6-bc58-13dca518d0fc-1_ENSG00000114786.11";
chr3	/dev/stdin	exon	52017357	52017605	.	+	.	gene_id "62419349-5cd2-43d6-bc58-13dca518d0fc-1_ENSG00000114786.11"; transcript_id "62419349-5cd2-43d6-bc58-13dca518d0fc-1_ENSG00000114786.11"; exon_number "1"; exon_id "62419349-5cd2-43d6-bc58-13dca518d0fc-1_ENSG00000114786.11.1";
chr3	/dev/stdin	CDS	52017357	52017605	.	+	0	gene_id "62419349-5cd2-43d6-bc58-13dca518d0fc-1_ENSG00000114786.11"; transcript_id "62419349-5cd2-43d6-bc58-13dca518d0fc-1_ENSG00000114786.11"; exon_number "1"; exon_id "62419349-5cd2-43d6-bc58-13dca518d0fc-1_ENSG00000114786.11.1";
chr3	/dev/stdin	exon	52018063	52018174	.	+	.	gene_id "62419349-5cd2-43d6-bc58-13dca518d0fc-1_ENSG00000114786.11"; transcript_id "62419349-5cd2-43d6-bc58-13dca518d0fc-1_ENSG00000114786.11"; exon_number "2"; exon_id "62419349-5cd2-43d6-bc58-13dca518d0fc-1_ENSG00000114786.11.2";
chr3	/dev/stdin	CDS	52018063	52018174	.	+	0	gene_id "62419349-5cd2-43d6-bc58-13dca518d0fc-1_ENSG00000114786.11"; transcript_id "62419349-5cd2-43d6-bc58-13dca518d0fc-1_ENSG00000114786.11"; exon_number "2"; exon_id "62419349-5cd2-43d6-bc58-13dca518d0fc-1_ENSG00000114786.11.2";
chr3	/dev/stdin	exon	52019223	52019287	.	+	.	gene_id "62419349-5cd2-43d6-bc58-13dca518d0fc-1_ENSG00000114786.11"; transcript_id "62419349-5cd2-43d6-bc58-13dca518d0fc-1_ENSG00000114786.11"; exon_number "3"; exon_id "62419349-5cd2-43d6-bc58-13dca518d0fc-1_ENSG00000114786.11.3";
chr3	/dev/stdin	CDS	52019223	52019287	.	+	2	gene_id "62419349-5cd2-43d6-bc58-13dca518d0fc-1_ENSG00000114786.11"; transcript_id "62419349-5cd2-43d6-bc58-13dca518d0fc-1_ENSG00000114786.11"; exon_number "3"; exon_id "62419349-5cd2-43d6-bc58-13dca518d0fc-1_ENSG00000114786.11.3";
chr3	/dev/stdin	exon	52019377	52019481	.	+	.	gene_id "62419349-5cd2-43d6-bc58-13dca518d0fc-1_ENSG00000114786.11"; transcript_id "62419349-5cd2-43d6-bc58-13dca518d0fc-1_ENSG00000114786.11"; exon_number "4"; exon_id "62419349-5cd2-43d6-bc58-13dca518d0fc-1_ENSG00000114786.11.4";
chr3	/dev/stdin	CDS	52019377	52019481	.	+	0	gene_id "62419349-5cd2-43d6-bc58-13dca518d0fc-1_ENSG00000114786.11"; transcript_id "62419349-5cd2-43d6-bc58-13dca518d0fc-1_ENSG00000114786.11"; exon_number "4"; exon_id "62419349-5cd2-43d6-bc58-13dca518d0fc-1_ENSG00000114786.11.4";
chr3	/dev/stdin	exon	52019868	52019962	.	+	.	gene_id "62419349-5cd2-43d6-bc58-13dca518d0fc-1_ENSG00000114786.11"; transcript_id "62419349-5cd2-43d6-bc58-13dca518d0fc-1_ENSG00000114786.11"; exon_number "5"; exon_id "62419349-5cd2-43d6-bc58-13dca518d0fc-1_ENSG00000114786.11.5";
chr3	/dev/stdin	CDS	52019868	52019962	.	+	0	gene_id "62419349-5cd2-43d6-bc58-13dca518d0fc-1_ENSG00000114786.11"; transcript_id "62419349-5cd2-43d6-bc58-13dca518d0fc-1_ENSG00000114786.11"; exon_number "5"; exon_id "62419349-5cd2-43d6-bc58-13dca518d0fc-1_ENSG00000114786.11.5";
chr3	/dev/stdin	exon	52020271	52020347	.	+	.	gene_id "62419349-5cd2-43d6-bc58-13dca518d0fc-1_ENSG00000114786.11"; transcript_id "62419349-5cd2-43d6-bc58-13dca518d0fc-1_ENSG00000114786.11"; exon_number "6"; exon_id "62419349-5cd2-43d6-bc58-13dca518d0fc-1_ENSG00000114786.11.6";
chr3	/dev/stdin	CDS	52020271	52020347	.	+	1	gene_id "62419349-5cd2-43d6-bc58-13dca518d0fc-1_ENSG00000114786.11"; transcript_id "62419349-5cd2-43d6-bc58-13dca518d0fc-1_ENSG00000114786.11"; exon_number "6"; exon_id "62419349-5cd2-43d6-bc58-13dca518d0fc-1_ENSG00000114786.11.6";
chr3	/dev/stdin	exon	52020431	52020520	.	+	.	gene_id "62419349-5cd2-43d6-bc58-13dca518d0fc-1_ENSG00000114786.11"; transcript_id "62419349-5cd2-43d6-bc58-13dca518d0fc-1_ENSG00000114786.11"; exon_number "7"; exon_id "62419349-5cd2-43d6-bc58-13dca518d0fc-1_ENSG00000114786.11.7";
chr3	/dev/stdin	CDS	52020431	52020520	.	+	2	gene_id "62419349-5cd2-43d6-bc58-13dca518d0fc-1_ENSG00000114786.11"; transcript_id "62419349-5cd2-43d6-bc58-13dca518d0fc-1_ENSG00000114786.11"; exon_number "7"; exon_id "62419349-5cd2-43d6-bc58-13dca518d0fc-1_ENSG00000114786.11.7";
chr3	/dev/stdin	exon	52020621	52020677	.	+	.	gene_id "62419349-5cd2-43d6-bc58-13dca518d0fc-1_ENSG00000114786.11"; transcript_id "62419349-5cd2-43d6-bc58-13dca518d0fc-1_ENSG00000114786.11"; exon_number "8"; exon_id "62419349-5cd2-43d6-bc58-13dca518d0fc-1_ENSG00000114786.11.8";
chr3	/dev/stdin	CDS	52020621	52020677	.	+	2	gene_id "62419349-5cd2-43d6-bc58-13dca518d0fc-1_ENSG00000114786.11"; transcript_id "62419349-5cd2-43d6-bc58-13dca518d0fc-1_ENSG00000114786.11"; exon_number "8"; exon_id "62419349-5cd2-43d6-bc58-13dca518d0fc-1_ENSG00000114786.11.8";
chr3	/dev/stdin	exon	52021004	52021077	.	+	.	gene_id "62419349-5cd2-43d6-bc58-13dca518d0fc-1_ENSG00000114786.11"; transcript_id "62419349-5cd2-43d6-bc58-13dca518d0fc-1_ENSG00000114786.11"; exon_number "9"; exon_id "62419349-5cd2-43d6-bc58-13dca518d0fc-1_ENSG00000114786.11.9";
chr3	/dev/stdin	CDS	52021004	52021077	.	+	2	gene_id "62419349-5cd2-43d6-bc58-13dca518d0fc-1_ENSG00000114786.11"; transcript_id "62419349-5cd2-43d6-bc58-13dca518d0fc-1_ENSG00000114786.11"; exon_number "9"; exon_id "62419349-5cd2-43d6-bc58-13dca518d0fc-1_ENSG00000114786.11.9";
chr3	/dev/stdin	exon	52021163	52021212	.	+	.	gene_id "62419349-5cd2-43d6-bc58-13dca518d0fc-1_ENSG00000114786.11"; transcript_id "62419349-5cd2-43d6-bc58-13dca518d0fc-1_ENSG00000114786.11"; exon_number "10"; exon_id "62419349-5cd2-43d6-bc58-13dca518d0fc-1_ENSG00000114786.11.10";
chr3	/dev/stdin	CDS	52021163	52021212	.	+	0	gene_id "62419349-5cd2-43d6-bc58-13dca518d0fc-1_ENSG00000114786.11"; transcript_id "62419349-5cd2-43d6-bc58-13dca518d0fc-1_ENSG00000114786.11"; exon_number "10"; exon_id "62419349-5cd2-43d6-bc58-13dca518d0fc-1_ENSG00000114786.11.10";
chr3	/dev/stdin	exon	52021325	52021469	.	+	.	gene_id "62419349-5cd2-43d6-bc58-13dca518d0fc-1_ENSG00000114786.11"; transcript_id "62419349-5cd2-43d6-bc58-13dca518d0fc-1_ENSG00000114786.11"; exon_number "11"; exon_id "62419349-5cd2-43d6-bc58-13dca518d0fc-1_ENSG00000114786.11.11";
chr3	/dev/stdin	CDS	52021325	52021469	.	+	1	gene_id "62419349-5cd2-43d6-bc58-13dca518d0fc-1_ENSG00000114786.11"; transcript_id "62419349-5cd2-43d6-bc58-13dca518d0fc-1_ENSG00000114786.11"; exon_number "11"; exon_id "62419349-5cd2-43d6-bc58-13dca518d0fc-1_ENSG00000114786.11.11";
chr3	/dev/stdin	exon	52021572	52021640	.	+	.	gene_id "62419349-5cd2-43d6-bc58-13dca518d0fc-1_ENSG00000114786.11"; transcript_id "62419349-5cd2-43d6-bc58-13dca518d0fc-1_ENSG00000114786.11"; exon_number "12"; exon_id "62419349-5cd2-43d6-bc58-13dca518d0fc-1_ENSG00000114786.11.12";
chr3	/dev/stdin	CDS	52021572	52021640	.	+	0	gene_id "62419349-5cd2-43d6-bc58-13dca518d0fc-1_ENSG00000114786.11"; transcript_id "62419349-5cd2-43d6-bc58-13dca518d0fc-1_ENSG00000114786.11"; exon_number "12"; exon_id "62419349-5cd2-43d6-bc58-13dca518d0fc-1_ENSG00000114786.11.12";
chr3	/dev/stdin	exon	52022543	52022619	.	+	.	gene_id "62419349-5cd2-43d6-bc58-13dca518d0fc-1_ENSG00000114786.11"; transcript_id "62419349-5cd2-43d6-bc58-13dca518d0fc-1_ENSG00000114786.11"; exon_number "13"; exon_id "62419349-5cd2-43d6-bc58-13dca518d0fc-1_ENSG00000114786.11.13";
chr3	/dev/stdin	CDS	52022543	52022619	.	+	0	gene_id "62419349-5cd2-43d6-bc58-13dca518d0fc-1_ENSG00000114786.11"; transcript_id "62419349-5cd2-43d6-bc58-13dca518d0fc-1_ENSG00000114786.11"; exon_number "13"; exon_id "62419349-5cd2-43d6-bc58-13dca518d0fc-1_ENSG00000114786.11.13";
chr3	/dev/stdin	exon	52022782	52022842	.	+	.	gene_id "62419349-5cd2-43d6-bc58-13dca518d0fc-1_ENSG00000114786.11"; transcript_id "62419349-5cd2-43d6-bc58-13dca518d0fc-1_ENSG00000114786.11"; exon_number "14"; exon_id "62419349-5cd2-43d6-bc58-13dca518d0fc-1_ENSG00000114786.11.14";
chr3	/dev/stdin	CDS	52022782	52022842	.	+	1	gene_id "62419349-5cd2-43d6-bc58-13dca518d0fc-1_ENSG00000114786.11"; transcript_id "62419349-5cd2-43d6-bc58-13dca518d0fc-1_ENSG00000114786.11"; exon_number "14"; exon_id "62419349-5cd2-43d6-bc58-13dca518d0fc-1_ENSG00000114786.11.14";
chr3	/dev/stdin	exon	52022927	52023162	.	+	.	gene_id "62419349-5cd2-43d6-bc58-13dca518d0fc-1_ENSG00000114786.11"; transcript_id "62419349-5cd2-43d6-bc58-13dca518d0fc-1_ENSG00000114786.11"; exon_number "15"; exon_id "62419349-5cd2-43d6-bc58-13dca518d0fc-1_ENSG00000114786.11.15";
chr3	/dev/stdin	CDS	52022927	52023162	.	+	0	gene_id "62419349-5cd2-43d6-bc58-13dca518d0fc-1_ENSG00000114786.11"; transcript_id "62419349-5cd2-43d6-bc58-13dca518d0fc-1_ENSG00000114786.11"; exon_number "15"; exon_id "62419349-5cd2-43d6-bc58-13dca518d0fc-1_ENSG00000114786.11.15";
chr3	/dev/stdin	start_codon	52017357	52017359	.	+	0	gene_id "62419349-5cd2-43d6-bc58-13dca518d0fc-1_ENSG00000114786.11"; transcript_id "62419349-5cd2-43d6-bc58-13dca518d0fc-1_ENSG00000114786.11"; exon_number "1"; exon_id "62419349-5cd2-43d6-bc58-13dca518d0fc-1_ENSG00000114786.11.1";
chr3	/dev/stdin	transcript	52017426	52023162	.	+	.	gene_id "b619bec2-0fe9-4669-b13d-25b5ae1128d7_ENSG00000114786.11"; transcript_id "b619bec2-0fe9-4669-b13d-25b5ae1128d7_ENSG00000114786.11";
chr3	/dev/stdin	exon	52017426	52017600	.	+	.	gene_id "b619bec2-0fe9-4669-b13d-25b5ae1128d7_ENSG00000114786.11"; transcript_id "b619bec2-0fe9-4669-b13d-25b5ae1128d7_ENSG00000114786.11"; exon_number "1"; exon_id "b619bec2-0fe9-4669-b13d-25b5ae1128d7_ENSG00000114786.11.1";
chr3	/dev/stdin	CDS	52017426	52017600	.	+	0	gene_id "b619bec2-0fe9-4669-b13d-25b5ae1128d7_ENSG00000114786.11"; transcript_id "b619bec2-0fe9-4669-b13d-25b5ae1128d7_ENSG00000114786.11"; exon_number "1"; exon_id "b619bec2-0fe9-4669-b13d-25b5ae1128d7_ENSG00000114786.11.1";
chr3	/dev/stdin	exon	52018063	52018174	.	+	.	gene_id "b619bec2-0fe9-4669-b13d-25b5ae1128d7_ENSG00000114786.11"; transcript_id "b619bec2-0fe9-4669-b13d-25b5ae1128d7_ENSG00000114786.11"; exon_number "2"; exon_id "b619bec2-0fe9-4669-b13d-25b5ae1128d7_ENSG00000114786.11.2";
chr3	/dev/stdin	CDS	52018063	52018174	.	+	2	gene_id "b619bec2-0fe9-4669-b13d-25b5ae1128d7_ENSG00000114786.11"; transcript_id "b619bec2-0fe9-4669-b13d-25b5ae1128d7_ENSG00000114786.11"; exon_number "2"; exon_id "b619bec2-0fe9-4669-b13d-25b5ae1128d7_ENSG00000114786.11.2";
chr3	/dev/stdin	exon	52019223	52019287	.	+	.	gene_id "b619bec2-0fe9-4669-b13d-25b5ae1128d7_ENSG00000114786.11"; transcript_id "b619bec2-0fe9-4669-b13d-25b5ae1128d7_ENSG00000114786.11"; exon_number "3"; exon_id "b619bec2-0fe9-4669-b13d-25b5ae1128d7_ENSG00000114786.11.3";
chr3	/dev/stdin	CDS	52019223	52019287	.	+	1	gene_id "b619bec2-0fe9-4669-b13d-25b5ae1128d7_ENSG00000114786.11"; transcript_id "b619bec2-0fe9-4669-b13d-25b5ae1128d7_ENSG00000114786.11"; exon_number "3"; exon_id "b619bec2-0fe9-4669-b13d-25b5ae1128d7_ENSG00000114786.11.3";
chr3	/dev/stdin	exon	52019377	52019481	.	+	.	gene_id "b619bec2-0fe9-4669-b13d-25b5ae1128d7_ENSG00000114786.11"; transcript_id "b619bec2-0fe9-4669-b13d-25b5ae1128d7_ENSG00000114786.11"; exon_number "4"; exon_id "b619bec2-0fe9-4669-b13d-25b5ae1128d7_ENSG00000114786.11.4";
chr3	/dev/stdin	CDS	52019377	52019481	.	+	2	gene_id "b619bec2-0fe9-4669-b13d-25b5ae1128d7_ENSG00000114786.11"; transcript_id "b619bec2-0fe9-4669-b13d-25b5ae1128d7_ENSG00000114786.11"; exon_number "4"; exon_id "b619bec2-0fe9-4669-b13d-25b5ae1128d7_ENSG00000114786.11.4";
chr3	/dev/stdin	exon	52019868	52019962	.	+	.	gene_id "b619bec2-0fe9-4669-b13d-25b5ae1128d7_ENSG00000114786.11"; transcript_id "b619bec2-0fe9-4669-b13d-25b5ae1128d7_ENSG00000114786.11"; exon_number "5"; exon_id "b619bec2-0fe9-4669-b13d-25b5ae1128d7_ENSG00000114786.11.5";
chr3	/dev/stdin	CDS	52019868	52019962	.	+	2	gene_id "b619bec2-0fe9-4669-b13d-25b5ae1128d7_ENSG00000114786.11"; transcript_id "b619bec2-0fe9-4669-b13d-25b5ae1128d7_ENSG00000114786.11"; exon_number "5"; exon_id "b619bec2-0fe9-4669-b13d-25b5ae1128d7_ENSG00000114786.11.5";
chr3	/dev/stdin	exon	52020271	52020347	.	+	.	gene_id "b619bec2-0fe9-4669-b13d-25b5ae1128d7_ENSG00000114786.11"; transcript_id "b619bec2-0fe9-4669-b13d-25b5ae1128d7_ENSG00000114786.11"; exon_number "6"; exon_id "b619bec2-0fe9-4669-b13d-25b5ae1128d7_ENSG00000114786.11.6";
chr3	/dev/stdin	CDS	52020271	52020347	.	+	0	gene_id "b619bec2-0fe9-4669-b13d-25b5ae1128d7_ENSG00000114786.11"; transcript_id "b619bec2-0fe9-4669-b13d-25b5ae1128d7_ENSG00000114786.11"; exon_number "6"; exon_id "b619bec2-0fe9-4669-b13d-25b5ae1128d7_ENSG00000114786.11.6";
chr3	/dev/stdin	exon	52020431	52020520	.	+	.	gene_id "b619bec2-0fe9-4669-b13d-25b5ae1128d7_ENSG00000114786.11"; transcript_id "b619bec2-0fe9-4669-b13d-25b5ae1128d7_ENSG00000114786.11"; exon_number "7"; exon_id "b619bec2-0fe9-4669-b13d-25b5ae1128d7_ENSG00000114786.11.7";
chr3	/dev/stdin	CDS	52020431	52020520	.	+	1	gene_id "b619bec2-0fe9-4669-b13d-25b5ae1128d7_ENSG00000114786.11"; transcript_id "b619bec2-0fe9-4669-b13d-25b5ae1128d7_ENSG00000114786.11"; exon_number "7"; exon_id "b619bec2-0fe9-4669-b13d-25b5ae1128d7_ENSG00000114786.11.7";
chr3	/dev/stdin	exon	52020621	52020677	.	+	.	gene_id "b619bec2-0fe9-4669-b13d-25b5ae1128d7_ENSG00000114786.11"; transcript_id "b619bec2-0fe9-4669-b13d-25b5ae1128d7_ENSG00000114786.11"; exon_number "8"; exon_id "b619bec2-0fe9-4669-b13d-25b5ae1128d7_ENSG00000114786.11.8";
chr3	/dev/stdin	CDS	52020621	52020677	.	+	1	gene_id "b619bec2-0fe9-4669-b13d-25b5ae1128d7_ENSG00000114786.11"; transcript_id "b619bec2-0fe9-4669-b13d-25b5ae1128d7_ENSG00000114786.11"; exon_number "8"; exon_id "b619bec2-0fe9-4669-b13d-25b5ae1128d7_ENSG00000114786.11.8";
chr3	/dev/stdin	exon	52021004	52021077	.	+	.	gene_id "b619bec2-0fe9-4669-b13d-25b5ae1128d7_ENSG00000114786.11"; transcript_id "b619bec2-0fe9-4669-b13d-25b5ae1128d7_ENSG00000114786.11"; exon_number "9"; exon_id "b619bec2-0fe9-4669-b13d-25b5ae1128d7_ENSG00000114786.11.9";
chr3	/dev/stdin	CDS	52021004	52021077	.	+	1	gene_id "b619bec2-0fe9-4669-b13d-25b5ae1128d7_ENSG00000114786.11"; transcript_id "b619bec2-0fe9-4669-b13d-25b5ae1128d7_ENSG00000114786.11"; exon_number "9"; exon_id "b619bec2-0fe9-4669-b13d-25b5ae1128d7_ENSG00000114786.11.9";
chr3	/dev/stdin	exon	52021163	52021212	.	+	.	gene_id "b619bec2-0fe9-4669-b13d-25b5ae1128d7_ENSG00000114786.11"; transcript_id "b619bec2-0fe9-4669-b13d-25b5ae1128d7_ENSG00000114786.11"; exon_number "10"; exon_id "b619bec2-0fe9-4669-b13d-25b5ae1128d7_ENSG00000114786.11.10";
chr3	/dev/stdin	CDS	52021163	52021212	.	+	2	gene_id "b619bec2-0fe9-4669-b13d-25b5ae1128d7_ENSG00000114786.11"; transcript_id "b619bec2-0fe9-4669-b13d-25b5ae1128d7_ENSG00000114786.11"; exon_number "10"; exon_id "b619bec2-0fe9-4669-b13d-25b5ae1128d7_ENSG00000114786.11.10";
chr3	/dev/stdin	exon	52021325	52021469	.	+	.	gene_id "b619bec2-0fe9-4669-b13d-25b5ae1128d7_ENSG00000114786.11"; transcript_id "b619bec2-0fe9-4669-b13d-25b5ae1128d7_ENSG00000114786.11"; exon_number "11"; exon_id "b619bec2-0fe9-4669-b13d-25b5ae1128d7_ENSG00000114786.11.11";
chr3	/dev/stdin	CDS	52021325	52021469	.	+	0	gene_id "b619bec2-0fe9-4669-b13d-25b5ae1128d7_ENSG00000114786.11"; transcript_id "b619bec2-0fe9-4669-b13d-25b5ae1128d7_ENSG00000114786.11"; exon_number "11"; exon_id "b619bec2-0fe9-4669-b13d-25b5ae1128d7_ENSG00000114786.11.11";
chr3	/dev/stdin	exon	52021572	52021640	.	+	.	gene_id "b619bec2-0fe9-4669-b13d-25b5ae1128d7_ENSG00000114786.11"; transcript_id "b619bec2-0fe9-4669-b13d-25b5ae1128d7_ENSG00000114786.11"; exon_number "12"; exon_id "b619bec2-0fe9-4669-b13d-25b5ae1128d7_ENSG00000114786.11.12";
chr3	/dev/stdin	CDS	52021572	52021640	.	+	2	gene_id "b619bec2-0fe9-4669-b13d-25b5ae1128d7_ENSG00000114786.11"; transcript_id "b619bec2-0fe9-4669-b13d-25b5ae1128d7_ENSG00000114786.11"; exon_number "12"; exon_id "b619bec2-0fe9-4669-b13d-25b5ae1128d7_ENSG00000114786.11.12";
chr3	/dev/stdin	exon	52022540	52022619	.	+	.	gene_id "b619bec2-0fe9-4669-b13d-25b5ae1128d7_ENSG00000114786.11"; transcript_id "b619bec2-0fe9-4669-b13d-25b5ae1128d7_ENSG00000114786.11"; exon_number "13"; exon_id "b619bec2-0fe9-4669-b13d-25b5ae1128d7_ENSG00000114786.11.13";
chr3	/dev/stdin	CDS	52022540	52022619	.	+	2	gene_id "b619bec2-0fe9-4669-b13d-25b5ae1128d7_ENSG00000114786.11"; transcript_id "b619bec2-0fe9-4669-b13d-25b5ae1128d7_ENSG00000114786.11"; exon_number "13"; exon_id "b619bec2-0fe9-4669-b13d-25b5ae1128d7_ENSG00000114786.11.13";
chr3	/dev/stdin	exon	52022782	52022842	.	+	.	gene_id "b619bec2-0fe9-4669-b13d-25b5ae1128d7_ENSG00000114786.11"; transcript_id "b619bec2-0fe9-4669-b13d-25b5ae1128d7_ENSG00000114786.11"; exon_number "14"; exon_id "b619bec2-0fe9-4669-b13d-25b5ae1128d7_ENSG00000114786.11.14";
chr3	/dev/stdin	CDS	52022782	52022842	.	+	0	gene_id "b619bec2-0fe9-4669-b13d-25b5ae1128d7_ENSG00000114786.11"; transcript_id "b619bec2-0fe9-4669-b13d-25b5ae1128d7_ENSG00000114786.11"; exon_number "14"; exon_id "b619bec2-0fe9-4669-b13d-25b5ae1128d7_ENSG00000114786.11.14";
chr3	/dev/stdin	exon	52022927	52023162	.	+	.	gene_id "b619bec2-0fe9-4669-b13d-25b5ae1128d7_ENSG00000114786.11"; transcript_id "b619bec2-0fe9-4669-b13d-25b5ae1128d7_ENSG00000114786.11"; exon_number "15"; exon_id "b619bec2-0fe9-4669-b13d-25b5ae1128d7_ENSG00000114786.11.15";
chr3	/dev/stdin	CDS	52022927	52023159	.	+	2	gene_id "b619bec2-0fe9-4669-b13d-25b5ae1128d7_ENSG00000114786.11"; transcript_id "b619bec2-0fe9-4669-b13d-25b5ae1128d7_ENSG00000114786.11"; exon_number "15"; exon_id "b619bec2-0fe9-4669-b13d-25b5ae1128d7_ENSG00000114786.11.15";
chr3	/dev/stdin	start_codon	52017426	52017428	.	+	0	gene_id "b619bec2-0fe9-4669-b13d-25b5ae1128d7_ENSG00000114786.11"; transcript_id "b619bec2-0fe9-4669-b13d-25b5ae1128d7_ENSG00000114786.11"; exon_number "1"; exon_id "b619bec2-0fe9-4669-b13d-25b5ae1128d7_ENSG00000114786.11.1";
chr3	/dev/stdin	stop_codon	52023160	52023162	.	+	0	gene_id "b619bec2-0fe9-4669-b13d-25b5ae1128d7_ENSG00000114786.11"; transcript_id "b619bec2-0fe9-4669-b13d-25b5ae1128d7_ENSG00000114786.11"; exon_number "15"; exon_id "b619bec2-0fe9-4669-b13d-25b5ae1128d7_ENSG00000114786.11.15";
chr3	/dev/stdin	transcript	52017426	52023162	.	+	.	gene_id "168c58c1-7b33-4642-b9ea-a77594987217_ENSG00000114786.11"; transcript_id "168c58c1-7b33-4642-b9ea-a77594987217_ENSG00000114786.11";
chr3	/dev/stdin	exon	52017426	52017605	.	+	.	gene_id "168c58c1-7b33-4642-b9ea-a77594987217_ENSG00000114786.11"; transcript_id "168c58c1-7b33-4642-b9ea-a77594987217_ENSG00000114786.11"; exon_number "1"; exon_id "168c58c1-7b33-4642-b9ea-a77594987217_ENSG00000114786.11.1";
chr3	/dev/stdin	CDS	52017426	52017605	.	+	0	gene_id "168c58c1-7b33-4642-b9ea-a77594987217_ENSG00000114786.11"; transcript_id "168c58c1-7b33-4642-b9ea-a77594987217_ENSG00000114786.11"; exon_number "1"; exon_id "168c58c1-7b33-4642-b9ea-a77594987217_ENSG00000114786.11.1";
chr3	/dev/stdin	exon	52018063	52018174	.	+	.	gene_id "168c58c1-7b33-4642-b9ea-a77594987217_ENSG00000114786.11"; transcript_id "168c58c1-7b33-4642-b9ea-a77594987217_ENSG00000114786.11"; exon_number "2"; exon_id "168c58c1-7b33-4642-b9ea-a77594987217_ENSG00000114786.11.2";
chr3	/dev/stdin	CDS	52018063	52018174	.	+	0	gene_id "168c58c1-7b33-4642-b9ea-a77594987217_ENSG00000114786.11"; transcript_id "168c58c1-7b33-4642-b9ea-a77594987217_ENSG00000114786.11"; exon_number "2"; exon_id "168c58c1-7b33-4642-b9ea-a77594987217_ENSG00000114786.11.2";
chr3	/dev/stdin	exon	52019223	52019287	.	+	.	gene_id "168c58c1-7b33-4642-b9ea-a77594987217_ENSG00000114786.11"; transcript_id "168c58c1-7b33-4642-b9ea-a77594987217_ENSG00000114786.11"; exon_number "3"; exon_id "168c58c1-7b33-4642-b9ea-a77594987217_ENSG00000114786.11.3";
chr3	/dev/stdin	CDS	52019223	52019287	.	+	2	gene_id "168c58c1-7b33-4642-b9ea-a77594987217_ENSG00000114786.11"; transcript_id "168c58c1-7b33-4642-b9ea-a77594987217_ENSG00000114786.11"; exon_number "3"; exon_id "168c58c1-7b33-4642-b9ea-a77594987217_ENSG00000114786.11.3";
chr3	/dev/stdin	exon	52019377	52019481	.	+	.	gene_id "168c58c1-7b33-4642-b9ea-a77594987217_ENSG00000114786.11"; transcript_id "168c58c1-7b33-4642-b9ea-a77594987217_ENSG00000114786.11"; exon_number "4"; exon_id "168c58c1-7b33-4642-b9ea-a77594987217_ENSG00000114786.11.4";
chr3	/dev/stdin	CDS	52019377	52019481	.	+	0	gene_id "168c58c1-7b33-4642-b9ea-a77594987217_ENSG00000114786.11"; transcript_id "168c58c1-7b33-4642-b9ea-a77594987217_ENSG00000114786.11"; exon_number "4"; exon_id "168c58c1-7b33-4642-b9ea-a77594987217_ENSG00000114786.11.4";
chr3	/dev/stdin	exon	52019868	52019962	.	+	.	gene_id "168c58c1-7b33-4642-b9ea-a77594987217_ENSG00000114786.11"; transcript_id "168c58c1-7b33-4642-b9ea-a77594987217_ENSG00000114786.11"; exon_number "5"; exon_id "168c58c1-7b33-4642-b9ea-a77594987217_ENSG00000114786.11.5";
chr3	/dev/stdin	CDS	52019868	52019962	.	+	0	gene_id "168c58c1-7b33-4642-b9ea-a77594987217_ENSG00000114786.11"; transcript_id "168c58c1-7b33-4642-b9ea-a77594987217_ENSG00000114786.11"; exon_number "5"; exon_id "168c58c1-7b33-4642-b9ea-a77594987217_ENSG00000114786.11.5";
chr3	/dev/stdin	exon	52020271	52020347	.	+	.	gene_id "168c58c1-7b33-4642-b9ea-a77594987217_ENSG00000114786.11"; transcript_id "168c58c1-7b33-4642-b9ea-a77594987217_ENSG00000114786.11"; exon_number "6"; exon_id "168c58c1-7b33-4642-b9ea-a77594987217_ENSG00000114786.11.6";
chr3	/dev/stdin	CDS	52020271	52020347	.	+	1	gene_id "168c58c1-7b33-4642-b9ea-a77594987217_ENSG00000114786.11"; transcript_id "168c58c1-7b33-4642-b9ea-a77594987217_ENSG00000114786.11"; exon_number "6"; exon_id "168c58c1-7b33-4642-b9ea-a77594987217_ENSG00000114786.11.6";
chr3	/dev/stdin	exon	52020431	52020520	.	+	.	gene_id "168c58c1-7b33-4642-b9ea-a77594987217_ENSG00000114786.11"; transcript_id "168c58c1-7b33-4642-b9ea-a77594987217_ENSG00000114786.11"; exon_number "7"; exon_id "168c58c1-7b33-4642-b9ea-a77594987217_ENSG00000114786.11.7";
chr3	/dev/stdin	CDS	52020431	52020520	.	+	2	gene_id "168c58c1-7b33-4642-b9ea-a77594987217_ENSG00000114786.11"; transcript_id "168c58c1-7b33-4642-b9ea-a77594987217_ENSG00000114786.11"; exon_number "7"; exon_id "168c58c1-7b33-4642-b9ea-a77594987217_ENSG00000114786.11.7";
chr3	/dev/stdin	exon	52020621	52020677	.	+	.	gene_id "168c58c1-7b33-4642-b9ea-a77594987217_ENSG00000114786.11"; transcript_id "168c58c1-7b33-4642-b9ea-a77594987217_ENSG00000114786.11"; exon_number "8"; exon_id "168c58c1-7b33-4642-b9ea-a77594987217_ENSG00000114786.11.8";
chr3	/dev/stdin	CDS	52020621	52020677	.	+	2	gene_id "168c58c1-7b33-4642-b9ea-a77594987217_ENSG00000114786.11"; transcript_id "168c58c1-7b33-4642-b9ea-a77594987217_ENSG00000114786.11"; exon_number "8"; exon_id "168c58c1-7b33-4642-b9ea-a77594987217_ENSG00000114786.11.8";
chr3	/dev/stdin	exon	52021004	52021077	.	+	.	gene_id "168c58c1-7b33-4642-b9ea-a77594987217_ENSG00000114786.11"; transcript_id "168c58c1-7b33-4642-b9ea-a77594987217_ENSG00000114786.11"; exon_number "9"; exon_id "168c58c1-7b33-4642-b9ea-a77594987217_ENSG00000114786.11.9";
chr3	/dev/stdin	CDS	52021004	52021077	.	+	2	gene_id "168c58c1-7b33-4642-b9ea-a77594987217_ENSG00000114786.11"; transcript_id "168c58c1-7b33-4642-b9ea-a77594987217_ENSG00000114786.11"; exon_number "9"; exon_id "168c58c1-7b33-4642-b9ea-a77594987217_ENSG00000114786.11.9";
chr3	/dev/stdin	exon	52021163	52021212	.	+	.	gene_id "168c58c1-7b33-4642-b9ea-a77594987217_ENSG00000114786.11"; transcript_id "168c58c1-7b33-4642-b9ea-a77594987217_ENSG00000114786.11"; exon_number "10"; exon_id "168c58c1-7b33-4642-b9ea-a77594987217_ENSG00000114786.11.10";
chr3	/dev/stdin	CDS	52021163	52021212	.	+	0	gene_id "168c58c1-7b33-4642-b9ea-a77594987217_ENSG00000114786.11"; transcript_id "168c58c1-7b33-4642-b9ea-a77594987217_ENSG00000114786.11"; exon_number "10"; exon_id "168c58c1-7b33-4642-b9ea-a77594987217_ENSG00000114786.11.10";
chr3	/dev/stdin	exon	52021325	52021469	.	+	.	gene_id "168c58c1-7b33-4642-b9ea-a77594987217_ENSG00000114786.11"; transcript_id "168c58c1-7b33-4642-b9ea-a77594987217_ENSG00000114786.11"; exon_number "11"; exon_id "168c58c1-7b33-4642-b9ea-a77594987217_ENSG00000114786.11.11";
chr3	/dev/stdin	CDS	52021325	52021469	.	+	1	gene_id "168c58c1-7b33-4642-b9ea-a77594987217_ENSG00000114786.11"; transcript_id "168c58c1-7b33-4642-b9ea-a77594987217_ENSG00000114786.11"; exon_number "11"; exon_id "168c58c1-7b33-4642-b9ea-a77594987217_ENSG00000114786.11.11";
chr3	/dev/stdin	exon	52021572	52021640	.	+	.	gene_id "168c58c1-7b33-4642-b9ea-a77594987217_ENSG00000114786.11"; transcript_id "168c58c1-7b33-4642-b9ea-a77594987217_ENSG00000114786.11"; exon_number "12"; exon_id "168c58c1-7b33-4642-b9ea-a77594987217_ENSG00000114786.11.12";
chr3	/dev/stdin	CDS	52021572	52021640	.	+	0	gene_id "168c58c1-7b33-4642-b9ea-a77594987217_ENSG00000114786.11"; transcript_id "168c58c1-7b33-4642-b9ea-a77594987217_ENSG00000114786.11"; exon_number "12"; exon_id "168c58c1-7b33-4642-b9ea-a77594987217_ENSG00000114786.11.12";
chr3	/dev/stdin	exon	52022782	52022842	.	+	.	gene_id "168c58c1-7b33-4642-b9ea-a77594987217_ENSG00000114786.11"; transcript_id "168c58c1-7b33-4642-b9ea-a77594987217_ENSG00000114786.11"; exon_number "13"; exon_id "168c58c1-7b33-4642-b9ea-a77594987217_ENSG00000114786.11.13";
chr3	/dev/stdin	CDS	52022782	52022842	.	+	0	gene_id "168c58c1-7b33-4642-b9ea-a77594987217_ENSG00000114786.11"; transcript_id "168c58c1-7b33-4642-b9ea-a77594987217_ENSG00000114786.11"; exon_number "13"; exon_id "168c58c1-7b33-4642-b9ea-a77594987217_ENSG00000114786.11.13";
chr3	/dev/stdin	exon	52022927	52023162	.	+	.	gene_id "168c58c1-7b33-4642-b9ea-a77594987217_ENSG00000114786.11"; transcript_id "168c58c1-7b33-4642-b9ea-a77594987217_ENSG00000114786.11"; exon_number "14"; exon_id "168c58c1-7b33-4642-b9ea-a77594987217_ENSG00000114786.11.14";
chr3	/dev/stdin	CDS	52022927	52023159	.	+	2	gene_id "168c58c1-7b33-4642-b9ea-a77594987217_ENSG00000114786.11"; transcript_id "168c58c1-7b33-4642-b9ea-a77594987217_ENSG00000114786.11"; exon_number "14"; exon_id "168c58c1-7b33-4642-b9ea-a77594987217_ENSG00000114786.11.14";
chr3	/dev/stdin	start_codon	52017426	52017428	.	+	0	gene_id "168c58c1-7b33-4642-b9ea-a77594987217_ENSG00000114786.11"; transcript_id "168c58c1-7b33-4642-b9ea-a77594987217_ENSG00000114786.11"; exon_number "1"; exon_id "168c58c1-7b33-4642-b9ea-a77594987217_ENSG00000114786.11.1";
chr3	/dev/stdin	stop_codon	52023160	52023162	.	+	0	gene_id "168c58c1-7b33-4642-b9ea-a77594987217_ENSG00000114786.11"; transcript_id "168c58c1-7b33-4642-b9ea-a77594987217_ENSG00000114786.11"; exon_number "14"; exon_id "168c58c1-7b33-4642-b9ea-a77594987217_ENSG00000114786.11.14";
chr3	/dev/stdin	transcript	52017426	52023162	.	+	.	gene_id "ENST00000476854.1_ENSG00000114786.11"; transcript_id "ENST00000476854.1_ENSG00000114786.11";
chr3	/dev/stdin	exon	52017426	52017605	.	+	.	gene_id "ENST00000476854.1_ENSG00000114786.11"; transcript_id "ENST00000476854.1_ENSG00000114786.11"; exon_number "1"; exon_id "ENST00000476854.1_ENSG00000114786.11.1";
chr3	/dev/stdin	CDS	52017426	52017605	.	+	0	gene_id "ENST00000476854.1_ENSG00000114786.11"; transcript_id "ENST00000476854.1_ENSG00000114786.11"; exon_number "1"; exon_id "ENST00000476854.1_ENSG00000114786.11.1";
chr3	/dev/stdin	exon	52018063	52018174	.	+	.	gene_id "ENST00000476854.1_ENSG00000114786.11"; transcript_id "ENST00000476854.1_ENSG00000114786.11"; exon_number "2"; exon_id "ENST00000476854.1_ENSG00000114786.11.2";
chr3	/dev/stdin	CDS	52018063	52018174	.	+	0	gene_id "ENST00000476854.1_ENSG00000114786.11"; transcript_id "ENST00000476854.1_ENSG00000114786.11"; exon_number "2"; exon_id "ENST00000476854.1_ENSG00000114786.11.2";
chr3	/dev/stdin	exon	52019223	52019287	.	+	.	gene_id "ENST00000476854.1_ENSG00000114786.11"; transcript_id "ENST00000476854.1_ENSG00000114786.11"; exon_number "3"; exon_id "ENST00000476854.1_ENSG00000114786.11.3";
chr3	/dev/stdin	CDS	52019223	52019287	.	+	2	gene_id "ENST00000476854.1_ENSG00000114786.11"; transcript_id "ENST00000476854.1_ENSG00000114786.11"; exon_number "3"; exon_id "ENST00000476854.1_ENSG00000114786.11.3";
chr3	/dev/stdin	exon	52019377	52019481	.	+	.	gene_id "ENST00000476854.1_ENSG00000114786.11"; transcript_id "ENST00000476854.1_ENSG00000114786.11"; exon_number "4"; exon_id "ENST00000476854.1_ENSG00000114786.11.4";
chr3	/dev/stdin	CDS	52019377	52019481	.	+	0	gene_id "ENST00000476854.1_ENSG00000114786.11"; transcript_id "ENST00000476854.1_ENSG00000114786.11"; exon_number "4"; exon_id "ENST00000476854.1_ENSG00000114786.11.4";
chr3	/dev/stdin	exon	52019868	52019962	.	+	.	gene_id "ENST00000476854.1_ENSG00000114786.11"; transcript_id "ENST00000476854.1_ENSG00000114786.11"; exon_number "5"; exon_id "ENST00000476854.1_ENSG00000114786.11.5";
chr3	/dev/stdin	CDS	52019868	52019962	.	+	0	gene_id "ENST00000476854.1_ENSG00000114786.11"; transcript_id "ENST00000476854.1_ENSG00000114786.11"; exon_number "5"; exon_id "ENST00000476854.1_ENSG00000114786.11.5";
chr3	/dev/stdin	exon	52020271	52020347	.	+	.	gene_id "ENST00000476854.1_ENSG00000114786.11"; transcript_id "ENST00000476854.1_ENSG00000114786.11"; exon_number "6"; exon_id "ENST00000476854.1_ENSG00000114786.11.6";
chr3	/dev/stdin	CDS	52020271	52020347	.	+	1	gene_id "ENST00000476854.1_ENSG00000114786.11"; transcript_id "ENST00000476854.1_ENSG00000114786.11"; exon_number "6"; exon_id "ENST00000476854.1_ENSG00000114786.11.6";
chr3	/dev/stdin	exon	52020431	52020520	.	+	.	gene_id "ENST00000476854.1_ENSG00000114786.11"; transcript_id "ENST00000476854.1_ENSG00000114786.11"; exon_number "7"; exon_id "ENST00000476854.1_ENSG00000114786.11.7";
chr3	/dev/stdin	CDS	52020431	52020520	.	+	2	gene_id "ENST00000476854.1_ENSG00000114786.11"; transcript_id "ENST00000476854.1_ENSG00000114786.11"; exon_number "7"; exon_id "ENST00000476854.1_ENSG00000114786.11.7";
chr3	/dev/stdin	exon	52020621	52020677	.	+	.	gene_id "ENST00000476854.1_ENSG00000114786.11"; transcript_id "ENST00000476854.1_ENSG00000114786.11"; exon_number "8"; exon_id "ENST00000476854.1_ENSG00000114786.11.8";
chr3	/dev/stdin	CDS	52020621	52020677	.	+	2	gene_id "ENST00000476854.1_ENSG00000114786.11"; transcript_id "ENST00000476854.1_ENSG00000114786.11"; exon_number "8"; exon_id "ENST00000476854.1_ENSG00000114786.11.8";
chr3	/dev/stdin	exon	52021004	52021077	.	+	.	gene_id "ENST00000476854.1_ENSG00000114786.11"; transcript_id "ENST00000476854.1_ENSG00000114786.11"; exon_number "9"; exon_id "ENST00000476854.1_ENSG00000114786.11.9";
chr3	/dev/stdin	CDS	52021004	52021077	.	+	2	gene_id "ENST00000476854.1_ENSG00000114786.11"; transcript_id "ENST00000476854.1_ENSG00000114786.11"; exon_number "9"; exon_id "ENST00000476854.1_ENSG00000114786.11.9";
chr3	/dev/stdin	exon	52021572	52021640	.	+	.	gene_id "ENST00000476854.1_ENSG00000114786.11"; transcript_id "ENST00000476854.1_ENSG00000114786.11"; exon_number "10"; exon_id "ENST00000476854.1_ENSG00000114786.11.10";
chr3	/dev/stdin	CDS	52021572	52021640	.	+	0	gene_id "ENST00000476854.1_ENSG00000114786.11"; transcript_id "ENST00000476854.1_ENSG00000114786.11"; exon_number "10"; exon_id "ENST00000476854.1_ENSG00000114786.11.10";
chr3	/dev/stdin	exon	52022540	52022619	.	+	.	gene_id "ENST00000476854.1_ENSG00000114786.11"; transcript_id "ENST00000476854.1_ENSG00000114786.11"; exon_number "11"; exon_id "ENST00000476854.1_ENSG00000114786.11.11";
chr3	/dev/stdin	CDS	52022540	52022619	.	+	0	gene_id "ENST00000476854.1_ENSG00000114786.11"; transcript_id "ENST00000476854.1_ENSG00000114786.11"; exon_number "11"; exon_id "ENST00000476854.1_ENSG00000114786.11.11";
chr3	/dev/stdin	exon	52022782	52022842	.	+	.	gene_id "ENST00000476854.1_ENSG00000114786.11"; transcript_id "ENST00000476854.1_ENSG00000114786.11"; exon_number "12"; exon_id "ENST00000476854.1_ENSG00000114786.11.12";
chr3	/dev/stdin	CDS	52022782	52022842	.	+	1	gene_id "ENST00000476854.1_ENSG00000114786.11"; transcript_id "ENST00000476854.1_ENSG00000114786.11"; exon_number "12"; exon_id "ENST00000476854.1_ENSG00000114786.11.12";
chr3	/dev/stdin	exon	52022927	52023162	.	+	.	gene_id "ENST00000476854.1_ENSG00000114786.11"; transcript_id "ENST00000476854.1_ENSG00000114786.11"; exon_number "13"; exon_id "ENST00000476854.1_ENSG00000114786.11.13";
chr3	/dev/stdin	CDS	52022927	52023162	.	+	0	gene_id "ENST00000476854.1_ENSG00000114786.11"; transcript_id "ENST00000476854.1_ENSG00000114786.11"; exon_number "13"; exon_id "ENST00000476854.1_ENSG00000114786.11.13";
chr3	/dev/stdin	start_codon	52017426	52017428	.	+	0	gene_id "ENST00000476854.1_ENSG00000114786.11"; transcript_id "ENST00000476854.1_ENSG00000114786.11"; exon_number "1"; exon_id "ENST00000476854.1_ENSG00000114786.11.1";
chr3	/dev/stdin	transcript	52017426	52023162	.	+	.	gene_id "5fdc2ca1-5e20-418c-8e49-ce486651ad87_ENSG00000114786.11"; transcript_id "5fdc2ca1-5e20-418c-8e49-ce486651ad87_ENSG00000114786.11";
chr3	/dev/stdin	exon	52017426	52017600	.	+	.	gene_id "5fdc2ca1-5e20-418c-8e49-ce486651ad87_ENSG00000114786.11"; transcript_id "5fdc2ca1-5e20-418c-8e49-ce486651ad87_ENSG00000114786.11"; exon_number "1"; exon_id "5fdc2ca1-5e20-418c-8e49-ce486651ad87_ENSG00000114786.11.1";
chr3	/dev/stdin	CDS	52017426	52017600	.	+	0	gene_id "5fdc2ca1-5e20-418c-8e49-ce486651ad87_ENSG00000114786.11"; transcript_id "5fdc2ca1-5e20-418c-8e49-ce486651ad87_ENSG00000114786.11"; exon_number "1"; exon_id "5fdc2ca1-5e20-418c-8e49-ce486651ad87_ENSG00000114786.11.1";
chr3	/dev/stdin	exon	52018063	52018174	.	+	.	gene_id "5fdc2ca1-5e20-418c-8e49-ce486651ad87_ENSG00000114786.11"; transcript_id "5fdc2ca1-5e20-418c-8e49-ce486651ad87_ENSG00000114786.11"; exon_number "2"; exon_id "5fdc2ca1-5e20-418c-8e49-ce486651ad87_ENSG00000114786.11.2";
chr3	/dev/stdin	CDS	52018063	52018174	.	+	2	gene_id "5fdc2ca1-5e20-418c-8e49-ce486651ad87_ENSG00000114786.11"; transcript_id "5fdc2ca1-5e20-418c-8e49-ce486651ad87_ENSG00000114786.11"; exon_number "2"; exon_id "5fdc2ca1-5e20-418c-8e49-ce486651ad87_ENSG00000114786.11.2";
chr3	/dev/stdin	exon	52019223	52019287	.	+	.	gene_id "5fdc2ca1-5e20-418c-8e49-ce486651ad87_ENSG00000114786.11"; transcript_id "5fdc2ca1-5e20-418c-8e49-ce486651ad87_ENSG00000114786.11"; exon_number "3"; exon_id "5fdc2ca1-5e20-418c-8e49-ce486651ad87_ENSG00000114786.11.3";
chr3	/dev/stdin	CDS	52019223	52019287	.	+	1	gene_id "5fdc2ca1-5e20-418c-8e49-ce486651ad87_ENSG00000114786.11"; transcript_id "5fdc2ca1-5e20-418c-8e49-ce486651ad87_ENSG00000114786.11"; exon_number "3"; exon_id "5fdc2ca1-5e20-418c-8e49-ce486651ad87_ENSG00000114786.11.3";
chr3	/dev/stdin	exon	52019377	52019481	.	+	.	gene_id "5fdc2ca1-5e20-418c-8e49-ce486651ad87_ENSG00000114786.11"; transcript_id "5fdc2ca1-5e20-418c-8e49-ce486651ad87_ENSG00000114786.11"; exon_number "4"; exon_id "5fdc2ca1-5e20-418c-8e49-ce486651ad87_ENSG00000114786.11.4";
chr3	/dev/stdin	CDS	52019377	52019481	.	+	2	gene_id "5fdc2ca1-5e20-418c-8e49-ce486651ad87_ENSG00000114786.11"; transcript_id "5fdc2ca1-5e20-418c-8e49-ce486651ad87_ENSG00000114786.11"; exon_number "4"; exon_id "5fdc2ca1-5e20-418c-8e49-ce486651ad87_ENSG00000114786.11.4";
chr3	/dev/stdin	exon	52019868	52019962	.	+	.	gene_id "5fdc2ca1-5e20-418c-8e49-ce486651ad87_ENSG00000114786.11"; transcript_id "5fdc2ca1-5e20-418c-8e49-ce486651ad87_ENSG00000114786.11"; exon_number "5"; exon_id "5fdc2ca1-5e20-418c-8e49-ce486651ad87_ENSG00000114786.11.5";
chr3	/dev/stdin	CDS	52019868	52019962	.	+	2	gene_id "5fdc2ca1-5e20-418c-8e49-ce486651ad87_ENSG00000114786.11"; transcript_id "5fdc2ca1-5e20-418c-8e49-ce486651ad87_ENSG00000114786.11"; exon_number "5"; exon_id "5fdc2ca1-5e20-418c-8e49-ce486651ad87_ENSG00000114786.11.5";
chr3	/dev/stdin	exon	52020271	52020347	.	+	.	gene_id "5fdc2ca1-5e20-418c-8e49-ce486651ad87_ENSG00000114786.11"; transcript_id "5fdc2ca1-5e20-418c-8e49-ce486651ad87_ENSG00000114786.11"; exon_number "6"; exon_id "5fdc2ca1-5e20-418c-8e49-ce486651ad87_ENSG00000114786.11.6";
chr3	/dev/stdin	CDS	52020271	52020347	.	+	0	gene_id "5fdc2ca1-5e20-418c-8e49-ce486651ad87_ENSG00000114786.11"; transcript_id "5fdc2ca1-5e20-418c-8e49-ce486651ad87_ENSG00000114786.11"; exon_number "6"; exon_id "5fdc2ca1-5e20-418c-8e49-ce486651ad87_ENSG00000114786.11.6";
chr3	/dev/stdin	exon	52020431	52020520	.	+	.	gene_id "5fdc2ca1-5e20-418c-8e49-ce486651ad87_ENSG00000114786.11"; transcript_id "5fdc2ca1-5e20-418c-8e49-ce486651ad87_ENSG00000114786.11"; exon_number "7"; exon_id "5fdc2ca1-5e20-418c-8e49-ce486651ad87_ENSG00000114786.11.7";
chr3	/dev/stdin	CDS	52020431	52020520	.	+	1	gene_id "5fdc2ca1-5e20-418c-8e49-ce486651ad87_ENSG00000114786.11"; transcript_id "5fdc2ca1-5e20-418c-8e49-ce486651ad87_ENSG00000114786.11"; exon_number "7"; exon_id "5fdc2ca1-5e20-418c-8e49-ce486651ad87_ENSG00000114786.11.7";
chr3	/dev/stdin	exon	52020621	52020677	.	+	.	gene_id "5fdc2ca1-5e20-418c-8e49-ce486651ad87_ENSG00000114786.11"; transcript_id "5fdc2ca1-5e20-418c-8e49-ce486651ad87_ENSG00000114786.11"; exon_number "8"; exon_id "5fdc2ca1-5e20-418c-8e49-ce486651ad87_ENSG00000114786.11.8";
chr3	/dev/stdin	CDS	52020621	52020677	.	+	1	gene_id "5fdc2ca1-5e20-418c-8e49-ce486651ad87_ENSG00000114786.11"; transcript_id "5fdc2ca1-5e20-418c-8e49-ce486651ad87_ENSG00000114786.11"; exon_number "8"; exon_id "5fdc2ca1-5e20-418c-8e49-ce486651ad87_ENSG00000114786.11.8";
chr3	/dev/stdin	exon	52021004	52021077	.	+	.	gene_id "5fdc2ca1-5e20-418c-8e49-ce486651ad87_ENSG00000114786.11"; transcript_id "5fdc2ca1-5e20-418c-8e49-ce486651ad87_ENSG00000114786.11"; exon_number "9"; exon_id "5fdc2ca1-5e20-418c-8e49-ce486651ad87_ENSG00000114786.11.9";
chr3	/dev/stdin	CDS	52021004	52021077	.	+	1	gene_id "5fdc2ca1-5e20-418c-8e49-ce486651ad87_ENSG00000114786.11"; transcript_id "5fdc2ca1-5e20-418c-8e49-ce486651ad87_ENSG00000114786.11"; exon_number "9"; exon_id "5fdc2ca1-5e20-418c-8e49-ce486651ad87_ENSG00000114786.11.9";
chr3	/dev/stdin	exon	52021163	52021212	.	+	.	gene_id "5fdc2ca1-5e20-418c-8e49-ce486651ad87_ENSG00000114786.11"; transcript_id "5fdc2ca1-5e20-418c-8e49-ce486651ad87_ENSG00000114786.11"; exon_number "10"; exon_id "5fdc2ca1-5e20-418c-8e49-ce486651ad87_ENSG00000114786.11.10";
chr3	/dev/stdin	CDS	52021163	52021212	.	+	2	gene_id "5fdc2ca1-5e20-418c-8e49-ce486651ad87_ENSG00000114786.11"; transcript_id "5fdc2ca1-5e20-418c-8e49-ce486651ad87_ENSG00000114786.11"; exon_number "10"; exon_id "5fdc2ca1-5e20-418c-8e49-ce486651ad87_ENSG00000114786.11.10";
chr3	/dev/stdin	exon	52021325	52021469	.	+	.	gene_id "5fdc2ca1-5e20-418c-8e49-ce486651ad87_ENSG00000114786.11"; transcript_id "5fdc2ca1-5e20-418c-8e49-ce486651ad87_ENSG00000114786.11"; exon_number "11"; exon_id "5fdc2ca1-5e20-418c-8e49-ce486651ad87_ENSG00000114786.11.11";
chr3	/dev/stdin	CDS	52021325	52021469	.	+	0	gene_id "5fdc2ca1-5e20-418c-8e49-ce486651ad87_ENSG00000114786.11"; transcript_id "5fdc2ca1-5e20-418c-8e49-ce486651ad87_ENSG00000114786.11"; exon_number "11"; exon_id "5fdc2ca1-5e20-418c-8e49-ce486651ad87_ENSG00000114786.11.11";
chr3	/dev/stdin	exon	52021572	52021640	.	+	.	gene_id "5fdc2ca1-5e20-418c-8e49-ce486651ad87_ENSG00000114786.11"; transcript_id "5fdc2ca1-5e20-418c-8e49-ce486651ad87_ENSG00000114786.11"; exon_number "12"; exon_id "5fdc2ca1-5e20-418c-8e49-ce486651ad87_ENSG00000114786.11.12";
chr3	/dev/stdin	CDS	52021572	52021640	.	+	2	gene_id "5fdc2ca1-5e20-418c-8e49-ce486651ad87_ENSG00000114786.11"; transcript_id "5fdc2ca1-5e20-418c-8e49-ce486651ad87_ENSG00000114786.11"; exon_number "12"; exon_id "5fdc2ca1-5e20-418c-8e49-ce486651ad87_ENSG00000114786.11.12";
chr3	/dev/stdin	exon	52022543	52022619	.	+	.	gene_id "5fdc2ca1-5e20-418c-8e49-ce486651ad87_ENSG00000114786.11"; transcript_id "5fdc2ca1-5e20-418c-8e49-ce486651ad87_ENSG00000114786.11"; exon_number "13"; exon_id "5fdc2ca1-5e20-418c-8e49-ce486651ad87_ENSG00000114786.11.13";
chr3	/dev/stdin	CDS	52022543	52022619	.	+	2	gene_id "5fdc2ca1-5e20-418c-8e49-ce486651ad87_ENSG00000114786.11"; transcript_id "5fdc2ca1-5e20-418c-8e49-ce486651ad87_ENSG00000114786.11"; exon_number "13"; exon_id "5fdc2ca1-5e20-418c-8e49-ce486651ad87_ENSG00000114786.11.13";
chr3	/dev/stdin	exon	52022782	52022842	.	+	.	gene_id "5fdc2ca1-5e20-418c-8e49-ce486651ad87_ENSG00000114786.11"; transcript_id "5fdc2ca1-5e20-418c-8e49-ce486651ad87_ENSG00000114786.11"; exon_number "14"; exon_id "5fdc2ca1-5e20-418c-8e49-ce486651ad87_ENSG00000114786.11.14";
chr3	/dev/stdin	CDS	52022782	52022842	.	+	0	gene_id "5fdc2ca1-5e20-418c-8e49-ce486651ad87_ENSG00000114786.11"; transcript_id "5fdc2ca1-5e20-418c-8e49-ce486651ad87_ENSG00000114786.11"; exon_number "14"; exon_id "5fdc2ca1-5e20-418c-8e49-ce486651ad87_ENSG00000114786.11.14";
chr3	/dev/stdin	exon	52022927	52023162	.	+	.	gene_id "5fdc2ca1-5e20-418c-8e49-ce486651ad87_ENSG00000114786.11"; transcript_id "5fdc2ca1-5e20-418c-8e49-ce486651ad87_ENSG00000114786.11"; exon_number "15"; exon_id "5fdc2ca1-5e20-418c-8e49-ce486651ad87_ENSG00000114786.11.15";
chr3	/dev/stdin	CDS	52022927	52023159	.	+	2	gene_id "5fdc2ca1-5e20-418c-8e49-ce486651ad87_ENSG00000114786.11"; transcript_id "5fdc2ca1-5e20-418c-8e49-ce486651ad87_ENSG00000114786.11"; exon_number "15"; exon_id "5fdc2ca1-5e20-418c-8e49-ce486651ad87_ENSG00000114786.11.15";
chr3	/dev/stdin	start_codon	52017426	52017428	.	+	0	gene_id "5fdc2ca1-5e20-418c-8e49-ce486651ad87_ENSG00000114786.11"; transcript_id "5fdc2ca1-5e20-418c-8e49-ce486651ad87_ENSG00000114786.11"; exon_number "1"; exon_id "5fdc2ca1-5e20-418c-8e49-ce486651ad87_ENSG00000114786.11.1";
chr3	/dev/stdin	stop_codon	52023160	52023162	.	+	0	gene_id "5fdc2ca1-5e20-418c-8e49-ce486651ad87_ENSG00000114786.11"; transcript_id "5fdc2ca1-5e20-418c-8e49-ce486651ad87_ENSG00000114786.11"; exon_number "15"; exon_id "5fdc2ca1-5e20-418c-8e49-ce486651ad87_ENSG00000114786.11.15";
chr3	/dev/stdin	transcript	52017426	52023162	.	+	.	gene_id "0f1e89e4-8df4-41c0-b582-b07f1b017ee1_ENSG00000114786.11"; transcript_id "0f1e89e4-8df4-41c0-b582-b07f1b017ee1_ENSG00000114786.11";
chr3	/dev/stdin	exon	52017426	52017605	.	+	.	gene_id "0f1e89e4-8df4-41c0-b582-b07f1b017ee1_ENSG00000114786.11"; transcript_id "0f1e89e4-8df4-41c0-b582-b07f1b017ee1_ENSG00000114786.11"; exon_number "1"; exon_id "0f1e89e4-8df4-41c0-b582-b07f1b017ee1_ENSG00000114786.11.1";
chr3	/dev/stdin	CDS	52017426	52017605	.	+	0	gene_id "0f1e89e4-8df4-41c0-b582-b07f1b017ee1_ENSG00000114786.11"; transcript_id "0f1e89e4-8df4-41c0-b582-b07f1b017ee1_ENSG00000114786.11"; exon_number "1"; exon_id "0f1e89e4-8df4-41c0-b582-b07f1b017ee1_ENSG00000114786.11.1";
chr3	/dev/stdin	exon	52018063	52018174	.	+	.	gene_id "0f1e89e4-8df4-41c0-b582-b07f1b017ee1_ENSG00000114786.11"; transcript_id "0f1e89e4-8df4-41c0-b582-b07f1b017ee1_ENSG00000114786.11"; exon_number "2"; exon_id "0f1e89e4-8df4-41c0-b582-b07f1b017ee1_ENSG00000114786.11.2";
chr3	/dev/stdin	CDS	52018063	52018174	.	+	0	gene_id "0f1e89e4-8df4-41c0-b582-b07f1b017ee1_ENSG00000114786.11"; transcript_id "0f1e89e4-8df4-41c0-b582-b07f1b017ee1_ENSG00000114786.11"; exon_number "2"; exon_id "0f1e89e4-8df4-41c0-b582-b07f1b017ee1_ENSG00000114786.11.2";
chr3	/dev/stdin	exon	52019223	52019287	.	+	.	gene_id "0f1e89e4-8df4-41c0-b582-b07f1b017ee1_ENSG00000114786.11"; transcript_id "0f1e89e4-8df4-41c0-b582-b07f1b017ee1_ENSG00000114786.11"; exon_number "3"; exon_id "0f1e89e4-8df4-41c0-b582-b07f1b017ee1_ENSG00000114786.11.3";
chr3	/dev/stdin	CDS	52019223	52019287	.	+	2	gene_id "0f1e89e4-8df4-41c0-b582-b07f1b017ee1_ENSG00000114786.11"; transcript_id "0f1e89e4-8df4-41c0-b582-b07f1b017ee1_ENSG00000114786.11"; exon_number "3"; exon_id "0f1e89e4-8df4-41c0-b582-b07f1b017ee1_ENSG00000114786.11.3";
chr3	/dev/stdin	exon	52019868	52019962	.	+	.	gene_id "0f1e89e4-8df4-41c0-b582-b07f1b017ee1_ENSG00000114786.11"; transcript_id "0f1e89e4-8df4-41c0-b582-b07f1b017ee1_ENSG00000114786.11"; exon_number "4"; exon_id "0f1e89e4-8df4-41c0-b582-b07f1b017ee1_ENSG00000114786.11.4";
chr3	/dev/stdin	CDS	52019868	52019962	.	+	0	gene_id "0f1e89e4-8df4-41c0-b582-b07f1b017ee1_ENSG00000114786.11"; transcript_id "0f1e89e4-8df4-41c0-b582-b07f1b017ee1_ENSG00000114786.11"; exon_number "4"; exon_id "0f1e89e4-8df4-41c0-b582-b07f1b017ee1_ENSG00000114786.11.4";
chr3	/dev/stdin	exon	52020271	52020347	.	+	.	gene_id "0f1e89e4-8df4-41c0-b582-b07f1b017ee1_ENSG00000114786.11"; transcript_id "0f1e89e4-8df4-41c0-b582-b07f1b017ee1_ENSG00000114786.11"; exon_number "5"; exon_id "0f1e89e4-8df4-41c0-b582-b07f1b017ee1_ENSG00000114786.11.5";
chr3	/dev/stdin	CDS	52020271	52020347	.	+	1	gene_id "0f1e89e4-8df4-41c0-b582-b07f1b017ee1_ENSG00000114786.11"; transcript_id "0f1e89e4-8df4-41c0-b582-b07f1b017ee1_ENSG00000114786.11"; exon_number "5"; exon_id "0f1e89e4-8df4-41c0-b582-b07f1b017ee1_ENSG00000114786.11.5";
chr3	/dev/stdin	exon	52020431	52020520	.	+	.	gene_id "0f1e89e4-8df4-41c0-b582-b07f1b017ee1_ENSG00000114786.11"; transcript_id "0f1e89e4-8df4-41c0-b582-b07f1b017ee1_ENSG00000114786.11"; exon_number "6"; exon_id "0f1e89e4-8df4-41c0-b582-b07f1b017ee1_ENSG00000114786.11.6";
chr3	/dev/stdin	CDS	52020431	52020520	.	+	2	gene_id "0f1e89e4-8df4-41c0-b582-b07f1b017ee1_ENSG00000114786.11"; transcript_id "0f1e89e4-8df4-41c0-b582-b07f1b017ee1_ENSG00000114786.11"; exon_number "6"; exon_id "0f1e89e4-8df4-41c0-b582-b07f1b017ee1_ENSG00000114786.11.6";
chr3	/dev/stdin	exon	52020621	52020677	.	+	.	gene_id "0f1e89e4-8df4-41c0-b582-b07f1b017ee1_ENSG00000114786.11"; transcript_id "0f1e89e4-8df4-41c0-b582-b07f1b017ee1_ENSG00000114786.11"; exon_number "7"; exon_id "0f1e89e4-8df4-41c0-b582-b07f1b017ee1_ENSG00000114786.11.7";
chr3	/dev/stdin	CDS	52020621	52020677	.	+	2	gene_id "0f1e89e4-8df4-41c0-b582-b07f1b017ee1_ENSG00000114786.11"; transcript_id "0f1e89e4-8df4-41c0-b582-b07f1b017ee1_ENSG00000114786.11"; exon_number "7"; exon_id "0f1e89e4-8df4-41c0-b582-b07f1b017ee1_ENSG00000114786.11.7";
chr3	/dev/stdin	exon	52021004	52021077	.	+	.	gene_id "0f1e89e4-8df4-41c0-b582-b07f1b017ee1_ENSG00000114786.11"; transcript_id "0f1e89e4-8df4-41c0-b582-b07f1b017ee1_ENSG00000114786.11"; exon_number "8"; exon_id "0f1e89e4-8df4-41c0-b582-b07f1b017ee1_ENSG00000114786.11.8";
chr3	/dev/stdin	CDS	52021004	52021077	.	+	2	gene_id "0f1e89e4-8df4-41c0-b582-b07f1b017ee1_ENSG00000114786.11"; transcript_id "0f1e89e4-8df4-41c0-b582-b07f1b017ee1_ENSG00000114786.11"; exon_number "8"; exon_id "0f1e89e4-8df4-41c0-b582-b07f1b017ee1_ENSG00000114786.11.8";
chr3	/dev/stdin	exon	52021163	52021212	.	+	.	gene_id "0f1e89e4-8df4-41c0-b582-b07f1b017ee1_ENSG00000114786.11"; transcript_id "0f1e89e4-8df4-41c0-b582-b07f1b017ee1_ENSG00000114786.11"; exon_number "9"; exon_id "0f1e89e4-8df4-41c0-b582-b07f1b017ee1_ENSG00000114786.11.9";
chr3	/dev/stdin	CDS	52021163	52021212	.	+	0	gene_id "0f1e89e4-8df4-41c0-b582-b07f1b017ee1_ENSG00000114786.11"; transcript_id "0f1e89e4-8df4-41c0-b582-b07f1b017ee1_ENSG00000114786.11"; exon_number "9"; exon_id "0f1e89e4-8df4-41c0-b582-b07f1b017ee1_ENSG00000114786.11.9";
chr3	/dev/stdin	exon	52021325	52021469	.	+	.	gene_id "0f1e89e4-8df4-41c0-b582-b07f1b017ee1_ENSG00000114786.11"; transcript_id "0f1e89e4-8df4-41c0-b582-b07f1b017ee1_ENSG00000114786.11"; exon_number "10"; exon_id "0f1e89e4-8df4-41c0-b582-b07f1b017ee1_ENSG00000114786.11.10";
chr3	/dev/stdin	CDS	52021325	52021469	.	+	1	gene_id "0f1e89e4-8df4-41c0-b582-b07f1b017ee1_ENSG00000114786.11"; transcript_id "0f1e89e4-8df4-41c0-b582-b07f1b017ee1_ENSG00000114786.11"; exon_number "10"; exon_id "0f1e89e4-8df4-41c0-b582-b07f1b017ee1_ENSG00000114786.11.10";
chr3	/dev/stdin	exon	52021572	52021640	.	+	.	gene_id "0f1e89e4-8df4-41c0-b582-b07f1b017ee1_ENSG00000114786.11"; transcript_id "0f1e89e4-8df4-41c0-b582-b07f1b017ee1_ENSG00000114786.11"; exon_number "11"; exon_id "0f1e89e4-8df4-41c0-b582-b07f1b017ee1_ENSG00000114786.11.11";
chr3	/dev/stdin	CDS	52021572	52021640	.	+	0	gene_id "0f1e89e4-8df4-41c0-b582-b07f1b017ee1_ENSG00000114786.11"; transcript_id "0f1e89e4-8df4-41c0-b582-b07f1b017ee1_ENSG00000114786.11"; exon_number "11"; exon_id "0f1e89e4-8df4-41c0-b582-b07f1b017ee1_ENSG00000114786.11.11";
chr3	/dev/stdin	exon	52022540	52022619	.	+	.	gene_id "0f1e89e4-8df4-41c0-b582-b07f1b017ee1_ENSG00000114786.11"; transcript_id "0f1e89e4-8df4-41c0-b582-b07f1b017ee1_ENSG00000114786.11"; exon_number "12"; exon_id "0f1e89e4-8df4-41c0-b582-b07f1b017ee1_ENSG00000114786.11.12";
chr3	/dev/stdin	CDS	52022540	52022619	.	+	0	gene_id "0f1e89e4-8df4-41c0-b582-b07f1b017ee1_ENSG00000114786.11"; transcript_id "0f1e89e4-8df4-41c0-b582-b07f1b017ee1_ENSG00000114786.11"; exon_number "12"; exon_id "0f1e89e4-8df4-41c0-b582-b07f1b017ee1_ENSG00000114786.11.12";
chr3	/dev/stdin	exon	52022782	52022842	.	+	.	gene_id "0f1e89e4-8df4-41c0-b582-b07f1b017ee1_ENSG00000114786.11"; transcript_id "0f1e89e4-8df4-41c0-b582-b07f1b017ee1_ENSG00000114786.11"; exon_number "13"; exon_id "0f1e89e4-8df4-41c0-b582-b07f1b017ee1_ENSG00000114786.11.13";
chr3	/dev/stdin	CDS	52022782	52022842	.	+	1	gene_id "0f1e89e4-8df4-41c0-b582-b07f1b017ee1_ENSG00000114786.11"; transcript_id "0f1e89e4-8df4-41c0-b582-b07f1b017ee1_ENSG00000114786.11"; exon_number "13"; exon_id "0f1e89e4-8df4-41c0-b582-b07f1b017ee1_ENSG00000114786.11.13";
chr3	/dev/stdin	exon	52022927	52023162	.	+	.	gene_id "0f1e89e4-8df4-41c0-b582-b07f1b017ee1_ENSG00000114786.11"; transcript_id "0f1e89e4-8df4-41c0-b582-b07f1b017ee1_ENSG00000114786.11"; exon_number "14"; exon_id "0f1e89e4-8df4-41c0-b582-b07f1b017ee1_ENSG00000114786.11.14";
chr3	/dev/stdin	CDS	52022927	52023162	.	+	0	gene_id "0f1e89e4-8df4-41c0-b582-b07f1b017ee1_ENSG00000114786.11"; transcript_id "0f1e89e4-8df4-41c0-b582-b07f1b017ee1_ENSG00000114786.11"; exon_number "14"; exon_id "0f1e89e4-8df4-41c0-b582-b07f1b017ee1_ENSG00000114786.11.14";
chr3	/dev/stdin	start_codon	52017426	52017428	.	+	0	gene_id "0f1e89e4-8df4-41c0-b582-b07f1b017ee1_ENSG00000114786.11"; transcript_id "0f1e89e4-8df4-41c0-b582-b07f1b017ee1_ENSG00000114786.11"; exon_number "1"; exon_id "0f1e89e4-8df4-41c0-b582-b07f1b017ee1_ENSG00000114786.11.1";
chr3	/dev/stdin	transcript	52019375	52023475	.	+	.	gene_id "be27609c-fdc8-4f65-9d6b-2177a5df4b13_ENSG00000114786.11"; transcript_id "be27609c-fdc8-4f65-9d6b-2177a5df4b13_ENSG00000114786.11";
chr3	/dev/stdin	exon	52019375	52019481	.	+	.	gene_id "be27609c-fdc8-4f65-9d6b-2177a5df4b13_ENSG00000114786.11"; transcript_id "be27609c-fdc8-4f65-9d6b-2177a5df4b13_ENSG00000114786.11"; exon_number "1"; exon_id "be27609c-fdc8-4f65-9d6b-2177a5df4b13_ENSG00000114786.11.1";
chr3	/dev/stdin	CDS	52019375	52019481	.	+	0	gene_id "be27609c-fdc8-4f65-9d6b-2177a5df4b13_ENSG00000114786.11"; transcript_id "be27609c-fdc8-4f65-9d6b-2177a5df4b13_ENSG00000114786.11"; exon_number "1"; exon_id "be27609c-fdc8-4f65-9d6b-2177a5df4b13_ENSG00000114786.11.1";
chr3	/dev/stdin	exon	52019868	52019962	.	+	.	gene_id "be27609c-fdc8-4f65-9d6b-2177a5df4b13_ENSG00000114786.11"; transcript_id "be27609c-fdc8-4f65-9d6b-2177a5df4b13_ENSG00000114786.11"; exon_number "2"; exon_id "be27609c-fdc8-4f65-9d6b-2177a5df4b13_ENSG00000114786.11.2";
chr3	/dev/stdin	CDS	52019868	52019962	.	+	1	gene_id "be27609c-fdc8-4f65-9d6b-2177a5df4b13_ENSG00000114786.11"; transcript_id "be27609c-fdc8-4f65-9d6b-2177a5df4b13_ENSG00000114786.11"; exon_number "2"; exon_id "be27609c-fdc8-4f65-9d6b-2177a5df4b13_ENSG00000114786.11.2";
chr3	/dev/stdin	exon	52020271	52020347	.	+	.	gene_id "be27609c-fdc8-4f65-9d6b-2177a5df4b13_ENSG00000114786.11"; transcript_id "be27609c-fdc8-4f65-9d6b-2177a5df4b13_ENSG00000114786.11"; exon_number "3"; exon_id "be27609c-fdc8-4f65-9d6b-2177a5df4b13_ENSG00000114786.11.3";
chr3	/dev/stdin	CDS	52020271	52020347	.	+	2	gene_id "be27609c-fdc8-4f65-9d6b-2177a5df4b13_ENSG00000114786.11"; transcript_id "be27609c-fdc8-4f65-9d6b-2177a5df4b13_ENSG00000114786.11"; exon_number "3"; exon_id "be27609c-fdc8-4f65-9d6b-2177a5df4b13_ENSG00000114786.11.3";
chr3	/dev/stdin	exon	52020431	52020520	.	+	.	gene_id "be27609c-fdc8-4f65-9d6b-2177a5df4b13_ENSG00000114786.11"; transcript_id "be27609c-fdc8-4f65-9d6b-2177a5df4b13_ENSG00000114786.11"; exon_number "4"; exon_id "be27609c-fdc8-4f65-9d6b-2177a5df4b13_ENSG00000114786.11.4";
chr3	/dev/stdin	CDS	52020431	52020520	.	+	0	gene_id "be27609c-fdc8-4f65-9d6b-2177a5df4b13_ENSG00000114786.11"; transcript_id "be27609c-fdc8-4f65-9d6b-2177a5df4b13_ENSG00000114786.11"; exon_number "4"; exon_id "be27609c-fdc8-4f65-9d6b-2177a5df4b13_ENSG00000114786.11.4";
chr3	/dev/stdin	exon	52020621	52020677	.	+	.	gene_id "be27609c-fdc8-4f65-9d6b-2177a5df4b13_ENSG00000114786.11"; transcript_id "be27609c-fdc8-4f65-9d6b-2177a5df4b13_ENSG00000114786.11"; exon_number "5"; exon_id "be27609c-fdc8-4f65-9d6b-2177a5df4b13_ENSG00000114786.11.5";
chr3	/dev/stdin	CDS	52020621	52020677	.	+	0	gene_id "be27609c-fdc8-4f65-9d6b-2177a5df4b13_ENSG00000114786.11"; transcript_id "be27609c-fdc8-4f65-9d6b-2177a5df4b13_ENSG00000114786.11"; exon_number "5"; exon_id "be27609c-fdc8-4f65-9d6b-2177a5df4b13_ENSG00000114786.11.5";
chr3	/dev/stdin	exon	52021004	52021077	.	+	.	gene_id "be27609c-fdc8-4f65-9d6b-2177a5df4b13_ENSG00000114786.11"; transcript_id "be27609c-fdc8-4f65-9d6b-2177a5df4b13_ENSG00000114786.11"; exon_number "6"; exon_id "be27609c-fdc8-4f65-9d6b-2177a5df4b13_ENSG00000114786.11.6";
chr3	/dev/stdin	CDS	52021004	52021077	.	+	0	gene_id "be27609c-fdc8-4f65-9d6b-2177a5df4b13_ENSG00000114786.11"; transcript_id "be27609c-fdc8-4f65-9d6b-2177a5df4b13_ENSG00000114786.11"; exon_number "6"; exon_id "be27609c-fdc8-4f65-9d6b-2177a5df4b13_ENSG00000114786.11.6";
chr3	/dev/stdin	exon	52021163	52021212	.	+	.	gene_id "be27609c-fdc8-4f65-9d6b-2177a5df4b13_ENSG00000114786.11"; transcript_id "be27609c-fdc8-4f65-9d6b-2177a5df4b13_ENSG00000114786.11"; exon_number "7"; exon_id "be27609c-fdc8-4f65-9d6b-2177a5df4b13_ENSG00000114786.11.7";
chr3	/dev/stdin	CDS	52021163	52021212	.	+	1	gene_id "be27609c-fdc8-4f65-9d6b-2177a5df4b13_ENSG00000114786.11"; transcript_id "be27609c-fdc8-4f65-9d6b-2177a5df4b13_ENSG00000114786.11"; exon_number "7"; exon_id "be27609c-fdc8-4f65-9d6b-2177a5df4b13_ENSG00000114786.11.7";
chr3	/dev/stdin	exon	52021325	52021469	.	+	.	gene_id "be27609c-fdc8-4f65-9d6b-2177a5df4b13_ENSG00000114786.11"; transcript_id "be27609c-fdc8-4f65-9d6b-2177a5df4b13_ENSG00000114786.11"; exon_number "8"; exon_id "be27609c-fdc8-4f65-9d6b-2177a5df4b13_ENSG00000114786.11.8";
chr3	/dev/stdin	CDS	52021325	52021469	.	+	2	gene_id "be27609c-fdc8-4f65-9d6b-2177a5df4b13_ENSG00000114786.11"; transcript_id "be27609c-fdc8-4f65-9d6b-2177a5df4b13_ENSG00000114786.11"; exon_number "8"; exon_id "be27609c-fdc8-4f65-9d6b-2177a5df4b13_ENSG00000114786.11.8";
chr3	/dev/stdin	exon	52021572	52021640	.	+	.	gene_id "be27609c-fdc8-4f65-9d6b-2177a5df4b13_ENSG00000114786.11"; transcript_id "be27609c-fdc8-4f65-9d6b-2177a5df4b13_ENSG00000114786.11"; exon_number "9"; exon_id "be27609c-fdc8-4f65-9d6b-2177a5df4b13_ENSG00000114786.11.9";
chr3	/dev/stdin	CDS	52021572	52021640	.	+	1	gene_id "be27609c-fdc8-4f65-9d6b-2177a5df4b13_ENSG00000114786.11"; transcript_id "be27609c-fdc8-4f65-9d6b-2177a5df4b13_ENSG00000114786.11"; exon_number "9"; exon_id "be27609c-fdc8-4f65-9d6b-2177a5df4b13_ENSG00000114786.11.9";
chr3	/dev/stdin	exon	52022540	52022619	.	+	.	gene_id "be27609c-fdc8-4f65-9d6b-2177a5df4b13_ENSG00000114786.11"; transcript_id "be27609c-fdc8-4f65-9d6b-2177a5df4b13_ENSG00000114786.11"; exon_number "10"; exon_id "be27609c-fdc8-4f65-9d6b-2177a5df4b13_ENSG00000114786.11.10";
chr3	/dev/stdin	CDS	52022540	52022619	.	+	1	gene_id "be27609c-fdc8-4f65-9d6b-2177a5df4b13_ENSG00000114786.11"; transcript_id "be27609c-fdc8-4f65-9d6b-2177a5df4b13_ENSG00000114786.11"; exon_number "10"; exon_id "be27609c-fdc8-4f65-9d6b-2177a5df4b13_ENSG00000114786.11.10";
chr3	/dev/stdin	exon	52022782	52022842	.	+	.	gene_id "be27609c-fdc8-4f65-9d6b-2177a5df4b13_ENSG00000114786.11"; transcript_id "be27609c-fdc8-4f65-9d6b-2177a5df4b13_ENSG00000114786.11"; exon_number "11"; exon_id "be27609c-fdc8-4f65-9d6b-2177a5df4b13_ENSG00000114786.11.11";
chr3	/dev/stdin	CDS	52022782	52022842	.	+	2	gene_id "be27609c-fdc8-4f65-9d6b-2177a5df4b13_ENSG00000114786.11"; transcript_id "be27609c-fdc8-4f65-9d6b-2177a5df4b13_ENSG00000114786.11"; exon_number "11"; exon_id "be27609c-fdc8-4f65-9d6b-2177a5df4b13_ENSG00000114786.11.11";
chr3	/dev/stdin	exon	52022927	52023475	.	+	.	gene_id "be27609c-fdc8-4f65-9d6b-2177a5df4b13_ENSG00000114786.11"; transcript_id "be27609c-fdc8-4f65-9d6b-2177a5df4b13_ENSG00000114786.11"; exon_number "12"; exon_id "be27609c-fdc8-4f65-9d6b-2177a5df4b13_ENSG00000114786.11.12";
chr3	/dev/stdin	CDS	52022927	52023475	.	+	1	gene_id "be27609c-fdc8-4f65-9d6b-2177a5df4b13_ENSG00000114786.11"; transcript_id "be27609c-fdc8-4f65-9d6b-2177a5df4b13_ENSG00000114786.11"; exon_number "12"; exon_id "be27609c-fdc8-4f65-9d6b-2177a5df4b13_ENSG00000114786.11.12";
chr3	/dev/stdin	start_codon	52019375	52019377	.	+	0	gene_id "be27609c-fdc8-4f65-9d6b-2177a5df4b13_ENSG00000114786.11"; transcript_id "be27609c-fdc8-4f65-9d6b-2177a5df4b13_ENSG00000114786.11"; exon_number "1"; exon_id "be27609c-fdc8-4f65-9d6b-2177a5df4b13_ENSG00000114786.11.1";
chr3	/dev/stdin	transcript	52027617	52029958	.	-	.	gene_id "ENST00000294189.6_ENSG00000162244.6"; transcript_id "ENST00000294189.6_ENSG00000162244.6";
chr3	/dev/stdin	exon	52027617	52028142	.	-	.	gene_id "ENST00000294189.6_ENSG00000162244.6"; transcript_id "ENST00000294189.6_ENSG00000162244.6"; exon_number "1"; exon_id "ENST00000294189.6_ENSG00000162244.6.1";
chr3	/dev/stdin	CDS	52027617	52028142	.	-	2	gene_id "ENST00000294189.6_ENSG00000162244.6"; transcript_id "ENST00000294189.6_ENSG00000162244.6"; exon_number "1"; exon_id "ENST00000294189.6_ENSG00000162244.6.1";
chr3	/dev/stdin	exon	52029058	52029122	.	-	.	gene_id "ENST00000294189.6_ENSG00000162244.6"; transcript_id "ENST00000294189.6_ENSG00000162244.6"; exon_number "2"; exon_id "ENST00000294189.6_ENSG00000162244.6.2";
chr3	/dev/stdin	CDS	52029058	52029122	.	-	1	gene_id "ENST00000294189.6_ENSG00000162244.6"; transcript_id "ENST00000294189.6_ENSG00000162244.6"; exon_number "2"; exon_id "ENST00000294189.6_ENSG00000162244.6.2";
chr3	/dev/stdin	exon	52029441	52029485	.	-	.	gene_id "ENST00000294189.6_ENSG00000162244.6"; transcript_id "ENST00000294189.6_ENSG00000162244.6"; exon_number "3"; exon_id "ENST00000294189.6_ENSG00000162244.6.3";
chr3	/dev/stdin	CDS	52029441	52029485	.	-	1	gene_id "ENST00000294189.6_ENSG00000162244.6"; transcript_id "ENST00000294189.6_ENSG00000162244.6"; exon_number "3"; exon_id "ENST00000294189.6_ENSG00000162244.6.3";
chr3	/dev/stdin	exon	52029873	52029958	.	-	.	gene_id "ENST00000294189.6_ENSG00000162244.6"; transcript_id "ENST00000294189.6_ENSG00000162244.6"; exon_number "4"; exon_id "ENST00000294189.6_ENSG00000162244.6.4";
chr3	/dev/stdin	CDS	52029873	52029958	.	-	0	gene_id "ENST00000294189.6_ENSG00000162244.6"; transcript_id "ENST00000294189.6_ENSG00000162244.6"; exon_number "4"; exon_id "ENST00000294189.6_ENSG00000162244.6.4";
chr3	/dev/stdin	start_codon	52029956	52029958	.	-	0	gene_id "ENST00000294189.6_ENSG00000162244.6"; transcript_id "ENST00000294189.6_ENSG00000162244.6"; exon_number "4"; exon_id "ENST00000294189.6_ENSG00000162244.6.4";
chr3	/dev/stdin	transcript	52027740	52029958	.	-	.	gene_id "ENST00000294189.6-1_ENSG00000162244.6"; transcript_id "ENST00000294189.6-1_ENSG00000162244.6";
chr3	/dev/stdin	exon	52027740	52028142	.	-	.	gene_id "ENST00000294189.6-1_ENSG00000162244.6"; transcript_id "ENST00000294189.6-1_ENSG00000162244.6"; exon_number "1"; exon_id "ENST00000294189.6-1_ENSG00000162244.6.1";
chr3	/dev/stdin	CDS	52027740	52028142	.	-	2	gene_id "ENST00000294189.6-1_ENSG00000162244.6"; transcript_id "ENST00000294189.6-1_ENSG00000162244.6"; exon_number "1"; exon_id "ENST00000294189.6-1_ENSG00000162244.6.1";
chr3	/dev/stdin	exon	52029058	52029122	.	-	.	gene_id "ENST00000294189.6-1_ENSG00000162244.6"; transcript_id "ENST00000294189.6-1_ENSG00000162244.6"; exon_number "2"; exon_id "ENST00000294189.6-1_ENSG00000162244.6.2";
chr3	/dev/stdin	CDS	52029058	52029122	.	-	1	gene_id "ENST00000294189.6-1_ENSG00000162244.6"; transcript_id "ENST00000294189.6-1_ENSG00000162244.6"; exon_number "2"; exon_id "ENST00000294189.6-1_ENSG00000162244.6.2";
chr3	/dev/stdin	exon	52029441	52029485	.	-	.	gene_id "ENST00000294189.6-1_ENSG00000162244.6"; transcript_id "ENST00000294189.6-1_ENSG00000162244.6"; exon_number "3"; exon_id "ENST00000294189.6-1_ENSG00000162244.6.3";
chr3	/dev/stdin	CDS	52029441	52029485	.	-	1	gene_id "ENST00000294189.6-1_ENSG00000162244.6"; transcript_id "ENST00000294189.6-1_ENSG00000162244.6"; exon_number "3"; exon_id "ENST00000294189.6-1_ENSG00000162244.6.3";
chr3	/dev/stdin	exon	52029873	52029958	.	-	.	gene_id "ENST00000294189.6-1_ENSG00000162244.6"; transcript_id "ENST00000294189.6-1_ENSG00000162244.6"; exon_number "4"; exon_id "ENST00000294189.6-1_ENSG00000162244.6.4";
chr3	/dev/stdin	CDS	52029873	52029958	.	-	0	gene_id "ENST00000294189.6-1_ENSG00000162244.6"; transcript_id "ENST00000294189.6-1_ENSG00000162244.6"; exon_number "4"; exon_id "ENST00000294189.6-1_ENSG00000162244.6.4";
chr3	/dev/stdin	start_codon	52029956	52029958	.	-	0	gene_id "ENST00000294189.6-1_ENSG00000162244.6"; transcript_id "ENST00000294189.6-1_ENSG00000162244.6"; exon_number "4"; exon_id "ENST00000294189.6-1_ENSG00000162244.6.4";
chr3	/dev/stdin	transcript	52027617	52029958	.	-	.	gene_id "235a8595-207f-4f12-9e43-b1bdf6edbc99_ENSG00000162244.6"; transcript_id "235a8595-207f-4f12-9e43-b1bdf6edbc99_ENSG00000162244.6";
chr3	/dev/stdin	exon	52027617	52028142	.	-	.	gene_id "235a8595-207f-4f12-9e43-b1bdf6edbc99_ENSG00000162244.6"; transcript_id "235a8595-207f-4f12-9e43-b1bdf6edbc99_ENSG00000162244.6"; exon_number "1"; exon_id "235a8595-207f-4f12-9e43-b1bdf6edbc99_ENSG00000162244.6.1";
chr3	/dev/stdin	CDS	52027617	52028142	.	-	2	gene_id "235a8595-207f-4f12-9e43-b1bdf6edbc99_ENSG00000162244.6"; transcript_id "235a8595-207f-4f12-9e43-b1bdf6edbc99_ENSG00000162244.6"; exon_number "1"; exon_id "235a8595-207f-4f12-9e43-b1bdf6edbc99_ENSG00000162244.6.1";
chr3	/dev/stdin	exon	52029058	52029122	.	-	.	gene_id "235a8595-207f-4f12-9e43-b1bdf6edbc99_ENSG00000162244.6"; transcript_id "235a8595-207f-4f12-9e43-b1bdf6edbc99_ENSG00000162244.6"; exon_number "2"; exon_id "235a8595-207f-4f12-9e43-b1bdf6edbc99_ENSG00000162244.6.2";
chr3	/dev/stdin	CDS	52029058	52029122	.	-	1	gene_id "235a8595-207f-4f12-9e43-b1bdf6edbc99_ENSG00000162244.6"; transcript_id "235a8595-207f-4f12-9e43-b1bdf6edbc99_ENSG00000162244.6"; exon_number "2"; exon_id "235a8595-207f-4f12-9e43-b1bdf6edbc99_ENSG00000162244.6.2";
chr3	/dev/stdin	exon	52029441	52029479	.	-	.	gene_id "235a8595-207f-4f12-9e43-b1bdf6edbc99_ENSG00000162244.6"; transcript_id "235a8595-207f-4f12-9e43-b1bdf6edbc99_ENSG00000162244.6"; exon_number "3"; exon_id "235a8595-207f-4f12-9e43-b1bdf6edbc99_ENSG00000162244.6.3";
chr3	/dev/stdin	CDS	52029441	52029479	.	-	1	gene_id "235a8595-207f-4f12-9e43-b1bdf6edbc99_ENSG00000162244.6"; transcript_id "235a8595-207f-4f12-9e43-b1bdf6edbc99_ENSG00000162244.6"; exon_number "3"; exon_id "235a8595-207f-4f12-9e43-b1bdf6edbc99_ENSG00000162244.6.3";
chr3	/dev/stdin	exon	52029873	52029958	.	-	.	gene_id "235a8595-207f-4f12-9e43-b1bdf6edbc99_ENSG00000162244.6"; transcript_id "235a8595-207f-4f12-9e43-b1bdf6edbc99_ENSG00000162244.6"; exon_number "4"; exon_id "235a8595-207f-4f12-9e43-b1bdf6edbc99_ENSG00000162244.6.4";
chr3	/dev/stdin	CDS	52029873	52029958	.	-	0	gene_id "235a8595-207f-4f12-9e43-b1bdf6edbc99_ENSG00000162244.6"; transcript_id "235a8595-207f-4f12-9e43-b1bdf6edbc99_ENSG00000162244.6"; exon_number "4"; exon_id "235a8595-207f-4f12-9e43-b1bdf6edbc99_ENSG00000162244.6.4";
chr3	/dev/stdin	start_codon	52029956	52029958	.	-	0	gene_id "235a8595-207f-4f12-9e43-b1bdf6edbc99_ENSG00000162244.6"; transcript_id "235a8595-207f-4f12-9e43-b1bdf6edbc99_ENSG00000162244.6"; exon_number "4"; exon_id "235a8595-207f-4f12-9e43-b1bdf6edbc99_ENSG00000162244.6.4";
chr3	/dev/stdin	transcript	52027617	52029912	.	-	.	gene_id "aec584fc-c027-47fe-aafd-d0fc50fc30f7_ENSG00000162244.6"; transcript_id "aec584fc-c027-47fe-aafd-d0fc50fc30f7_ENSG00000162244.6";
chr3	/dev/stdin	exon	52027617	52029122	.	-	.	gene_id "aec584fc-c027-47fe-aafd-d0fc50fc30f7_ENSG00000162244.6"; transcript_id "aec584fc-c027-47fe-aafd-d0fc50fc30f7_ENSG00000162244.6"; exon_number "1"; exon_id "aec584fc-c027-47fe-aafd-d0fc50fc30f7_ENSG00000162244.6.1";
chr3	/dev/stdin	CDS	52027617	52029122	.	-	2	gene_id "aec584fc-c027-47fe-aafd-d0fc50fc30f7_ENSG00000162244.6"; transcript_id "aec584fc-c027-47fe-aafd-d0fc50fc30f7_ENSG00000162244.6"; exon_number "1"; exon_id "aec584fc-c027-47fe-aafd-d0fc50fc30f7_ENSG00000162244.6.1";
chr3	/dev/stdin	exon	52029441	52029912	.	-	.	gene_id "aec584fc-c027-47fe-aafd-d0fc50fc30f7_ENSG00000162244.6"; transcript_id "aec584fc-c027-47fe-aafd-d0fc50fc30f7_ENSG00000162244.6"; exon_number "2"; exon_id "aec584fc-c027-47fe-aafd-d0fc50fc30f7_ENSG00000162244.6.2";
chr3	/dev/stdin	CDS	52029441	52029912	.	-	0	gene_id "aec584fc-c027-47fe-aafd-d0fc50fc30f7_ENSG00000162244.6"; transcript_id "aec584fc-c027-47fe-aafd-d0fc50fc30f7_ENSG00000162244.6"; exon_number "2"; exon_id "aec584fc-c027-47fe-aafd-d0fc50fc30f7_ENSG00000162244.6.2";
chr3	/dev/stdin	start_codon	52029910	52029912	.	-	0	gene_id "aec584fc-c027-47fe-aafd-d0fc50fc30f7_ENSG00000162244.6"; transcript_id "aec584fc-c027-47fe-aafd-d0fc50fc30f7_ENSG00000162244.6"; exon_number "2"; exon_id "aec584fc-c027-47fe-aafd-d0fc50fc30f7_ENSG00000162244.6.2";
chr3	/dev/stdin	transcript	52027617	52029912	.	-	.	gene_id "ENST00000495383.1_ENSG00000162244.6"; transcript_id "ENST00000495383.1_ENSG00000162244.6";
chr3	/dev/stdin	exon	52027617	52028142	.	-	.	gene_id "ENST00000495383.1_ENSG00000162244.6"; transcript_id "ENST00000495383.1_ENSG00000162244.6"; exon_number "1"; exon_id "ENST00000495383.1_ENSG00000162244.6.1";
chr3	/dev/stdin	CDS	52027617	52028142	.	-	0	gene_id "ENST00000495383.1_ENSG00000162244.6"; transcript_id "ENST00000495383.1_ENSG00000162244.6"; exon_number "1"; exon_id "ENST00000495383.1_ENSG00000162244.6.1";
chr3	/dev/stdin	exon	52029058	52029122	.	-	.	gene_id "ENST00000495383.1_ENSG00000162244.6"; transcript_id "ENST00000495383.1_ENSG00000162244.6"; exon_number "2"; exon_id "ENST00000495383.1_ENSG00000162244.6.2";
chr3	/dev/stdin	CDS	52029058	52029122	.	-	2	gene_id "ENST00000495383.1_ENSG00000162244.6"; transcript_id "ENST00000495383.1_ENSG00000162244.6"; exon_number "2"; exon_id "ENST00000495383.1_ENSG00000162244.6.2";
chr3	/dev/stdin	exon	52029441	52029485	.	-	.	gene_id "ENST00000495383.1_ENSG00000162244.6"; transcript_id "ENST00000495383.1_ENSG00000162244.6"; exon_number "3"; exon_id "ENST00000495383.1_ENSG00000162244.6.3";
chr3	/dev/stdin	CDS	52029441	52029485	.	-	2	gene_id "ENST00000495383.1_ENSG00000162244.6"; transcript_id "ENST00000495383.1_ENSG00000162244.6"; exon_number "3"; exon_id "ENST00000495383.1_ENSG00000162244.6.3";
chr3	/dev/stdin	exon	52029756	52029912	.	-	.	gene_id "ENST00000495383.1_ENSG00000162244.6"; transcript_id "ENST00000495383.1_ENSG00000162244.6"; exon_number "4"; exon_id "ENST00000495383.1_ENSG00000162244.6.4";
chr3	/dev/stdin	CDS	52029756	52029912	.	-	0	gene_id "ENST00000495383.1_ENSG00000162244.6"; transcript_id "ENST00000495383.1_ENSG00000162244.6"; exon_number "4"; exon_id "ENST00000495383.1_ENSG00000162244.6.4";
chr3	/dev/stdin	start_codon	52029910	52029912	.	-	0	gene_id "ENST00000495383.1_ENSG00000162244.6"; transcript_id "ENST00000495383.1_ENSG00000162244.6"; exon_number "4"; exon_id "ENST00000495383.1_ENSG00000162244.6.4";
chr3	/dev/stdin	transcript	52027617	52029912	.	-	.	gene_id "ENST00000475248.1_ENSG00000162244.6"; transcript_id "ENST00000475248.1_ENSG00000162244.6";
chr3	/dev/stdin	exon	52027617	52028142	.	-	.	gene_id "ENST00000475248.1_ENSG00000162244.6"; transcript_id "ENST00000475248.1_ENSG00000162244.6"; exon_number "1"; exon_id "ENST00000475248.1_ENSG00000162244.6.1";
chr3	/dev/stdin	CDS	52027617	52028142	.	-	0	gene_id "ENST00000475248.1_ENSG00000162244.6"; transcript_id "ENST00000475248.1_ENSG00000162244.6"; exon_number "1"; exon_id "ENST00000475248.1_ENSG00000162244.6.1";
chr3	/dev/stdin	exon	52029058	52029122	.	-	.	gene_id "ENST00000475248.1_ENSG00000162244.6"; transcript_id "ENST00000475248.1_ENSG00000162244.6"; exon_number "2"; exon_id "ENST00000475248.1_ENSG00000162244.6.2";
chr3	/dev/stdin	CDS	52029058	52029122	.	-	2	gene_id "ENST00000475248.1_ENSG00000162244.6"; transcript_id "ENST00000475248.1_ENSG00000162244.6"; exon_number "2"; exon_id "ENST00000475248.1_ENSG00000162244.6.2";
chr3	/dev/stdin	exon	52029441	52029485	.	-	.	gene_id "ENST00000475248.1_ENSG00000162244.6"; transcript_id "ENST00000475248.1_ENSG00000162244.6"; exon_number "3"; exon_id "ENST00000475248.1_ENSG00000162244.6.3";
chr3	/dev/stdin	CDS	52029441	52029485	.	-	2	gene_id "ENST00000475248.1_ENSG00000162244.6"; transcript_id "ENST00000475248.1_ENSG00000162244.6"; exon_number "3"; exon_id "ENST00000475248.1_ENSG00000162244.6.3";
chr3	/dev/stdin	exon	52029795	52029912	.	-	.	gene_id "ENST00000475248.1_ENSG00000162244.6"; transcript_id "ENST00000475248.1_ENSG00000162244.6"; exon_number "4"; exon_id "ENST00000475248.1_ENSG00000162244.6.4";
chr3	/dev/stdin	CDS	52029795	52029912	.	-	0	gene_id "ENST00000475248.1_ENSG00000162244.6"; transcript_id "ENST00000475248.1_ENSG00000162244.6"; exon_number "4"; exon_id "ENST00000475248.1_ENSG00000162244.6.4";
chr3	/dev/stdin	start_codon	52029910	52029912	.	-	0	gene_id "ENST00000475248.1_ENSG00000162244.6"; transcript_id "ENST00000475248.1_ENSG00000162244.6"; exon_number "4"; exon_id "ENST00000475248.1_ENSG00000162244.6.4";
chr3	/dev/stdin	transcript	52027617	52029912	.	-	.	gene_id "ENST00000479017.1_ENSG00000162244.6"; transcript_id "ENST00000479017.1_ENSG00000162244.6";
chr3	/dev/stdin	exon	52027617	52028142	.	-	.	gene_id "ENST00000479017.1_ENSG00000162244.6"; transcript_id "ENST00000479017.1_ENSG00000162244.6"; exon_number "1"; exon_id "ENST00000479017.1_ENSG00000162244.6.1";
chr3	/dev/stdin	CDS	52027617	52028142	.	-	2	gene_id "ENST00000479017.1_ENSG00000162244.6"; transcript_id "ENST00000479017.1_ENSG00000162244.6"; exon_number "1"; exon_id "ENST00000479017.1_ENSG00000162244.6.1";
chr3	/dev/stdin	exon	52029058	52029122	.	-	.	gene_id "ENST00000479017.1_ENSG00000162244.6"; transcript_id "ENST00000479017.1_ENSG00000162244.6"; exon_number "2"; exon_id "ENST00000479017.1_ENSG00000162244.6.2";
chr3	/dev/stdin	CDS	52029058	52029122	.	-	1	gene_id "ENST00000479017.1_ENSG00000162244.6"; transcript_id "ENST00000479017.1_ENSG00000162244.6"; exon_number "2"; exon_id "ENST00000479017.1_ENSG00000162244.6.2";
chr3	/dev/stdin	exon	52029441	52029485	.	-	.	gene_id "ENST00000479017.1_ENSG00000162244.6"; transcript_id "ENST00000479017.1_ENSG00000162244.6"; exon_number "3"; exon_id "ENST00000479017.1_ENSG00000162244.6.3";
chr3	/dev/stdin	CDS	52029441	52029485	.	-	1	gene_id "ENST00000479017.1_ENSG00000162244.6"; transcript_id "ENST00000479017.1_ENSG00000162244.6"; exon_number "3"; exon_id "ENST00000479017.1_ENSG00000162244.6.3";
chr3	/dev/stdin	exon	52029785	52029912	.	-	.	gene_id "ENST00000479017.1_ENSG00000162244.6"; transcript_id "ENST00000479017.1_ENSG00000162244.6"; exon_number "4"; exon_id "ENST00000479017.1_ENSG00000162244.6.4";
chr3	/dev/stdin	CDS	52029785	52029912	.	-	0	gene_id "ENST00000479017.1_ENSG00000162244.6"; transcript_id "ENST00000479017.1_ENSG00000162244.6"; exon_number "4"; exon_id "ENST00000479017.1_ENSG00000162244.6.4";
chr3	/dev/stdin	start_codon	52029910	52029912	.	-	0	gene_id "ENST00000479017.1_ENSG00000162244.6"; transcript_id "ENST00000479017.1_ENSG00000162244.6"; exon_number "4"; exon_id "ENST00000479017.1_ENSG00000162244.6.4";
chr3	/dev/stdin	transcript	52027617	52029958	.	-	.	gene_id "ENST00000481629.1_ENSG00000162244.6"; transcript_id "ENST00000481629.1_ENSG00000162244.6";
chr3	/dev/stdin	exon	52027617	52029122	.	-	.	gene_id "ENST00000481629.1_ENSG00000162244.6"; transcript_id "ENST00000481629.1_ENSG00000162244.6"; exon_number "1"; exon_id "ENST00000481629.1_ENSG00000162244.6.1";
chr3	/dev/stdin	CDS	52027617	52029122	.	-	1	gene_id "ENST00000481629.1_ENSG00000162244.6"; transcript_id "ENST00000481629.1_ENSG00000162244.6"; exon_number "1"; exon_id "ENST00000481629.1_ENSG00000162244.6.1";
chr3	/dev/stdin	exon	52029441	52029485	.	-	.	gene_id "ENST00000481629.1_ENSG00000162244.6"; transcript_id "ENST00000481629.1_ENSG00000162244.6"; exon_number "2"; exon_id "ENST00000481629.1_ENSG00000162244.6.2";
chr3	/dev/stdin	CDS	52029441	52029485	.	-	1	gene_id "ENST00000481629.1_ENSG00000162244.6"; transcript_id "ENST00000481629.1_ENSG00000162244.6"; exon_number "2"; exon_id "ENST00000481629.1_ENSG00000162244.6.2";
chr3	/dev/stdin	exon	52029873	52029958	.	-	.	gene_id "ENST00000481629.1_ENSG00000162244.6"; transcript_id "ENST00000481629.1_ENSG00000162244.6"; exon_number "3"; exon_id "ENST00000481629.1_ENSG00000162244.6.3";
chr3	/dev/stdin	CDS	52029873	52029958	.	-	0	gene_id "ENST00000481629.1_ENSG00000162244.6"; transcript_id "ENST00000481629.1_ENSG00000162244.6"; exon_number "3"; exon_id "ENST00000481629.1_ENSG00000162244.6.3";
chr3	/dev/stdin	start_codon	52029956	52029958	.	-	0	gene_id "ENST00000481629.1_ENSG00000162244.6"; transcript_id "ENST00000481629.1_ENSG00000162244.6"; exon_number "3"; exon_id "ENST00000481629.1_ENSG00000162244.6.3";
chr3	/dev/stdin	transcript	52027617	52029958	.	-	.	gene_id "ffd0d6f8-923f-4e52-9384-d1c149de5621_ENSG00000162244.6"; transcript_id "ffd0d6f8-923f-4e52-9384-d1c149de5621_ENSG00000162244.6";
chr3	/dev/stdin	exon	52027617	52028142	.	-	.	gene_id "ffd0d6f8-923f-4e52-9384-d1c149de5621_ENSG00000162244.6"; transcript_id "ffd0d6f8-923f-4e52-9384-d1c149de5621_ENSG00000162244.6"; exon_number "1"; exon_id "ffd0d6f8-923f-4e52-9384-d1c149de5621_ENSG00000162244.6.1";
chr3	/dev/stdin	CDS	52027617	52028142	.	-	2	gene_id "ffd0d6f8-923f-4e52-9384-d1c149de5621_ENSG00000162244.6"; transcript_id "ffd0d6f8-923f-4e52-9384-d1c149de5621_ENSG00000162244.6"; exon_number "1"; exon_id "ffd0d6f8-923f-4e52-9384-d1c149de5621_ENSG00000162244.6.1";
chr3	/dev/stdin	exon	52029058	52029122	.	-	.	gene_id "ffd0d6f8-923f-4e52-9384-d1c149de5621_ENSG00000162244.6"; transcript_id "ffd0d6f8-923f-4e52-9384-d1c149de5621_ENSG00000162244.6"; exon_number "2"; exon_id "ffd0d6f8-923f-4e52-9384-d1c149de5621_ENSG00000162244.6.2";
chr3	/dev/stdin	CDS	52029058	52029122	.	-	1	gene_id "ffd0d6f8-923f-4e52-9384-d1c149de5621_ENSG00000162244.6"; transcript_id "ffd0d6f8-923f-4e52-9384-d1c149de5621_ENSG00000162244.6"; exon_number "2"; exon_id "ffd0d6f8-923f-4e52-9384-d1c149de5621_ENSG00000162244.6.2";
chr3	/dev/stdin	exon	52029873	52029958	.	-	.	gene_id "ffd0d6f8-923f-4e52-9384-d1c149de5621_ENSG00000162244.6"; transcript_id "ffd0d6f8-923f-4e52-9384-d1c149de5621_ENSG00000162244.6"; exon_number "3"; exon_id "ffd0d6f8-923f-4e52-9384-d1c149de5621_ENSG00000162244.6.3";
chr3	/dev/stdin	CDS	52029873	52029958	.	-	0	gene_id "ffd0d6f8-923f-4e52-9384-d1c149de5621_ENSG00000162244.6"; transcript_id "ffd0d6f8-923f-4e52-9384-d1c149de5621_ENSG00000162244.6"; exon_number "3"; exon_id "ffd0d6f8-923f-4e52-9384-d1c149de5621_ENSG00000162244.6.3";
chr3	/dev/stdin	start_codon	52029956	52029958	.	-	0	gene_id "ffd0d6f8-923f-4e52-9384-d1c149de5621_ENSG00000162244.6"; transcript_id "ffd0d6f8-923f-4e52-9384-d1c149de5621_ENSG00000162244.6"; exon_number "3"; exon_id "ffd0d6f8-923f-4e52-9384-d1c149de5621_ENSG00000162244.6.3";
chr3	/dev/stdin	transcript	52027617	52029912	.	-	.	gene_id "e1bebf90-1ac3-4113-8de3-4128c1f63ea0_ENSG00000162244.6"; transcript_id "e1bebf90-1ac3-4113-8de3-4128c1f63ea0_ENSG00000162244.6";
chr3	/dev/stdin	exon	52027617	52028142	.	-	.	gene_id "e1bebf90-1ac3-4113-8de3-4128c1f63ea0_ENSG00000162244.6"; transcript_id "e1bebf90-1ac3-4113-8de3-4128c1f63ea0_ENSG00000162244.6"; exon_number "1"; exon_id "e1bebf90-1ac3-4113-8de3-4128c1f63ea0_ENSG00000162244.6.1";
chr3	/dev/stdin	CDS	52027617	52028142	.	-	0	gene_id "e1bebf90-1ac3-4113-8de3-4128c1f63ea0_ENSG00000162244.6"; transcript_id "e1bebf90-1ac3-4113-8de3-4128c1f63ea0_ENSG00000162244.6"; exon_number "1"; exon_id "e1bebf90-1ac3-4113-8de3-4128c1f63ea0_ENSG00000162244.6.1";
chr3	/dev/stdin	exon	52029058	52029122	.	-	.	gene_id "e1bebf90-1ac3-4113-8de3-4128c1f63ea0_ENSG00000162244.6"; transcript_id "e1bebf90-1ac3-4113-8de3-4128c1f63ea0_ENSG00000162244.6"; exon_number "2"; exon_id "e1bebf90-1ac3-4113-8de3-4128c1f63ea0_ENSG00000162244.6.2";
chr3	/dev/stdin	CDS	52029058	52029122	.	-	2	gene_id "e1bebf90-1ac3-4113-8de3-4128c1f63ea0_ENSG00000162244.6"; transcript_id "e1bebf90-1ac3-4113-8de3-4128c1f63ea0_ENSG00000162244.6"; exon_number "2"; exon_id "e1bebf90-1ac3-4113-8de3-4128c1f63ea0_ENSG00000162244.6.2";
chr3	/dev/stdin	exon	52029441	52029479	.	-	.	gene_id "e1bebf90-1ac3-4113-8de3-4128c1f63ea0_ENSG00000162244.6"; transcript_id "e1bebf90-1ac3-4113-8de3-4128c1f63ea0_ENSG00000162244.6"; exon_number "3"; exon_id "e1bebf90-1ac3-4113-8de3-4128c1f63ea0_ENSG00000162244.6.3";
chr3	/dev/stdin	CDS	52029441	52029479	.	-	2	gene_id "e1bebf90-1ac3-4113-8de3-4128c1f63ea0_ENSG00000162244.6"; transcript_id "e1bebf90-1ac3-4113-8de3-4128c1f63ea0_ENSG00000162244.6"; exon_number "3"; exon_id "e1bebf90-1ac3-4113-8de3-4128c1f63ea0_ENSG00000162244.6.3";
chr3	/dev/stdin	exon	52029756	52029912	.	-	.	gene_id "e1bebf90-1ac3-4113-8de3-4128c1f63ea0_ENSG00000162244.6"; transcript_id "e1bebf90-1ac3-4113-8de3-4128c1f63ea0_ENSG00000162244.6"; exon_number "4"; exon_id "e1bebf90-1ac3-4113-8de3-4128c1f63ea0_ENSG00000162244.6.4";
chr3	/dev/stdin	CDS	52029756	52029912	.	-	0	gene_id "e1bebf90-1ac3-4113-8de3-4128c1f63ea0_ENSG00000162244.6"; transcript_id "e1bebf90-1ac3-4113-8de3-4128c1f63ea0_ENSG00000162244.6"; exon_number "4"; exon_id "e1bebf90-1ac3-4113-8de3-4128c1f63ea0_ENSG00000162244.6.4";
chr3	/dev/stdin	start_codon	52029910	52029912	.	-	0	gene_id "e1bebf90-1ac3-4113-8de3-4128c1f63ea0_ENSG00000162244.6"; transcript_id "e1bebf90-1ac3-4113-8de3-4128c1f63ea0_ENSG00000162244.6"; exon_number "4"; exon_id "e1bebf90-1ac3-4113-8de3-4128c1f63ea0_ENSG00000162244.6.4";
chr3	/dev/stdin	transcript	52027617	52029912	.	-	.	gene_id "ENST00000492277.1_ENSG00000162244.6"; transcript_id "ENST00000492277.1_ENSG00000162244.6";
chr3	/dev/stdin	exon	52027617	52028142	.	-	.	gene_id "ENST00000492277.1_ENSG00000162244.6"; transcript_id "ENST00000492277.1_ENSG00000162244.6"; exon_number "1"; exon_id "ENST00000492277.1_ENSG00000162244.6.1";
chr3	/dev/stdin	CDS	52027620	52028142	.	-	1	gene_id "ENST00000492277.1_ENSG00000162244.6"; transcript_id "ENST00000492277.1_ENSG00000162244.6"; exon_number "1"; exon_id "ENST00000492277.1_ENSG00000162244.6.1";
chr3	/dev/stdin	exon	52029058	52029122	.	-	.	gene_id "ENST00000492277.1_ENSG00000162244.6"; transcript_id "ENST00000492277.1_ENSG00000162244.6"; exon_number "2"; exon_id "ENST00000492277.1_ENSG00000162244.6.2";
chr3	/dev/stdin	CDS	52029058	52029122	.	-	0	gene_id "ENST00000492277.1_ENSG00000162244.6"; transcript_id "ENST00000492277.1_ENSG00000162244.6"; exon_number "2"; exon_id "ENST00000492277.1_ENSG00000162244.6.2";
chr3	/dev/stdin	exon	52029441	52029485	.	-	.	gene_id "ENST00000492277.1_ENSG00000162244.6"; transcript_id "ENST00000492277.1_ENSG00000162244.6"; exon_number "3"; exon_id "ENST00000492277.1_ENSG00000162244.6.3";
chr3	/dev/stdin	CDS	52029441	52029485	.	-	0	gene_id "ENST00000492277.1_ENSG00000162244.6"; transcript_id "ENST00000492277.1_ENSG00000162244.6"; exon_number "3"; exon_id "ENST00000492277.1_ENSG00000162244.6.3";
chr3	/dev/stdin	exon	52029781	52029912	.	-	.	gene_id "ENST00000492277.1_ENSG00000162244.6"; transcript_id "ENST00000492277.1_ENSG00000162244.6"; exon_number "4"; exon_id "ENST00000492277.1_ENSG00000162244.6.4";
chr3	/dev/stdin	CDS	52029781	52029912	.	-	0	gene_id "ENST00000492277.1_ENSG00000162244.6"; transcript_id "ENST00000492277.1_ENSG00000162244.6"; exon_number "4"; exon_id "ENST00000492277.1_ENSG00000162244.6.4";
chr3	/dev/stdin	start_codon	52029910	52029912	.	-	0	gene_id "ENST00000492277.1_ENSG00000162244.6"; transcript_id "ENST00000492277.1_ENSG00000162244.6"; exon_number "4"; exon_id "ENST00000492277.1_ENSG00000162244.6.4";
chr3	/dev/stdin	stop_codon	52027617	52027619	.	-	0	gene_id "ENST00000492277.1_ENSG00000162244.6"; transcript_id "ENST00000492277.1_ENSG00000162244.6"; exon_number "1"; exon_id "ENST00000492277.1_ENSG00000162244.6.1";
chr3	/dev/stdin	transcript	52027617	52029958	.	-	.	gene_id "57f49b3b-1f62-459c-8140-51efc1c075c3_ENSG00000162244.6"; transcript_id "57f49b3b-1f62-459c-8140-51efc1c075c3_ENSG00000162244.6";
chr3	/dev/stdin	exon	52027617	52028142	.	-	.	gene_id "57f49b3b-1f62-459c-8140-51efc1c075c3_ENSG00000162244.6"; transcript_id "57f49b3b-1f62-459c-8140-51efc1c075c3_ENSG00000162244.6"; exon_number "1"; exon_id "57f49b3b-1f62-459c-8140-51efc1c075c3_ENSG00000162244.6.1";
chr3	/dev/stdin	CDS	52027620	52028142	.	-	1	gene_id "57f49b3b-1f62-459c-8140-51efc1c075c3_ENSG00000162244.6"; transcript_id "57f49b3b-1f62-459c-8140-51efc1c075c3_ENSG00000162244.6"; exon_number "1"; exon_id "57f49b3b-1f62-459c-8140-51efc1c075c3_ENSG00000162244.6.1";
chr3	/dev/stdin	exon	52029441	52029485	.	-	.	gene_id "57f49b3b-1f62-459c-8140-51efc1c075c3_ENSG00000162244.6"; transcript_id "57f49b3b-1f62-459c-8140-51efc1c075c3_ENSG00000162244.6"; exon_number "2"; exon_id "57f49b3b-1f62-459c-8140-51efc1c075c3_ENSG00000162244.6.2";
chr3	/dev/stdin	CDS	52029441	52029485	.	-	1	gene_id "57f49b3b-1f62-459c-8140-51efc1c075c3_ENSG00000162244.6"; transcript_id "57f49b3b-1f62-459c-8140-51efc1c075c3_ENSG00000162244.6"; exon_number "2"; exon_id "57f49b3b-1f62-459c-8140-51efc1c075c3_ENSG00000162244.6.2";
chr3	/dev/stdin	exon	52029873	52029958	.	-	.	gene_id "57f49b3b-1f62-459c-8140-51efc1c075c3_ENSG00000162244.6"; transcript_id "57f49b3b-1f62-459c-8140-51efc1c075c3_ENSG00000162244.6"; exon_number "3"; exon_id "57f49b3b-1f62-459c-8140-51efc1c075c3_ENSG00000162244.6.3";
chr3	/dev/stdin	CDS	52029873	52029958	.	-	0	gene_id "57f49b3b-1f62-459c-8140-51efc1c075c3_ENSG00000162244.6"; transcript_id "57f49b3b-1f62-459c-8140-51efc1c075c3_ENSG00000162244.6"; exon_number "3"; exon_id "57f49b3b-1f62-459c-8140-51efc1c075c3_ENSG00000162244.6.3";
chr3	/dev/stdin	start_codon	52029956	52029958	.	-	0	gene_id "57f49b3b-1f62-459c-8140-51efc1c075c3_ENSG00000162244.6"; transcript_id "57f49b3b-1f62-459c-8140-51efc1c075c3_ENSG00000162244.6"; exon_number "3"; exon_id "57f49b3b-1f62-459c-8140-51efc1c075c3_ENSG00000162244.6.3";
chr3	/dev/stdin	stop_codon	52027617	52027619	.	-	0	gene_id "57f49b3b-1f62-459c-8140-51efc1c075c3_ENSG00000162244.6"; transcript_id "57f49b3b-1f62-459c-8140-51efc1c075c3_ENSG00000162244.6"; exon_number "1"; exon_id "57f49b3b-1f62-459c-8140-51efc1c075c3_ENSG00000162244.6.1";
chr3	/dev/stdin	transcript	52027617	52029958	.	-	.	gene_id "ENST00000480306.1_ENSG00000162244.6"; transcript_id "ENST00000480306.1_ENSG00000162244.6";
chr3	/dev/stdin	exon	52027617	52028142	.	-	.	gene_id "ENST00000480306.1_ENSG00000162244.6"; transcript_id "ENST00000480306.1_ENSG00000162244.6"; exon_number "1"; exon_id "ENST00000480306.1_ENSG00000162244.6.1";
chr3	/dev/stdin	CDS	52027620	52028142	.	-	1	gene_id "ENST00000480306.1_ENSG00000162244.6"; transcript_id "ENST00000480306.1_ENSG00000162244.6"; exon_number "1"; exon_id "ENST00000480306.1_ENSG00000162244.6.1";
chr3	/dev/stdin	exon	52028789	52028873	.	-	.	gene_id "ENST00000480306.1_ENSG00000162244.6"; transcript_id "ENST00000480306.1_ENSG00000162244.6"; exon_number "2"; exon_id "ENST00000480306.1_ENSG00000162244.6.2";
chr3	/dev/stdin	CDS	52028789	52028873	.	-	2	gene_id "ENST00000480306.1_ENSG00000162244.6"; transcript_id "ENST00000480306.1_ENSG00000162244.6"; exon_number "2"; exon_id "ENST00000480306.1_ENSG00000162244.6.2";
chr3	/dev/stdin	exon	52029058	52029122	.	-	.	gene_id "ENST00000480306.1_ENSG00000162244.6"; transcript_id "ENST00000480306.1_ENSG00000162244.6"; exon_number "3"; exon_id "ENST00000480306.1_ENSG00000162244.6.3";
chr3	/dev/stdin	CDS	52029058	52029122	.	-	1	gene_id "ENST00000480306.1_ENSG00000162244.6"; transcript_id "ENST00000480306.1_ENSG00000162244.6"; exon_number "3"; exon_id "ENST00000480306.1_ENSG00000162244.6.3";
chr3	/dev/stdin	exon	52029441	52029485	.	-	.	gene_id "ENST00000480306.1_ENSG00000162244.6"; transcript_id "ENST00000480306.1_ENSG00000162244.6"; exon_number "4"; exon_id "ENST00000480306.1_ENSG00000162244.6.4";
chr3	/dev/stdin	CDS	52029441	52029485	.	-	1	gene_id "ENST00000480306.1_ENSG00000162244.6"; transcript_id "ENST00000480306.1_ENSG00000162244.6"; exon_number "4"; exon_id "ENST00000480306.1_ENSG00000162244.6.4";
chr3	/dev/stdin	exon	52029873	52029958	.	-	.	gene_id "ENST00000480306.1_ENSG00000162244.6"; transcript_id "ENST00000480306.1_ENSG00000162244.6"; exon_number "5"; exon_id "ENST00000480306.1_ENSG00000162244.6.5";
chr3	/dev/stdin	CDS	52029873	52029958	.	-	0	gene_id "ENST00000480306.1_ENSG00000162244.6"; transcript_id "ENST00000480306.1_ENSG00000162244.6"; exon_number "5"; exon_id "ENST00000480306.1_ENSG00000162244.6.5";
chr3	/dev/stdin	start_codon	52029956	52029958	.	-	0	gene_id "ENST00000480306.1_ENSG00000162244.6"; transcript_id "ENST00000480306.1_ENSG00000162244.6"; exon_number "5"; exon_id "ENST00000480306.1_ENSG00000162244.6.5";
chr3	/dev/stdin	stop_codon	52027617	52027619	.	-	0	gene_id "ENST00000480306.1_ENSG00000162244.6"; transcript_id "ENST00000480306.1_ENSG00000162244.6"; exon_number "1"; exon_id "ENST00000480306.1_ENSG00000162244.6.1";
chr3	/dev/stdin	transcript	52027617	52029958	.	-	.	gene_id "2ac6055b-7ab7-4534-950b-9710c987c7f4_ENSG00000162244.6"; transcript_id "2ac6055b-7ab7-4534-950b-9710c987c7f4_ENSG00000162244.6";
chr3	/dev/stdin	exon	52027617	52028142	.	-	.	gene_id "2ac6055b-7ab7-4534-950b-9710c987c7f4_ENSG00000162244.6"; transcript_id "2ac6055b-7ab7-4534-950b-9710c987c7f4_ENSG00000162244.6"; exon_number "1"; exon_id "2ac6055b-7ab7-4534-950b-9710c987c7f4_ENSG00000162244.6.1";
chr3	/dev/stdin	CDS	52027620	52028142	.	-	1	gene_id "2ac6055b-7ab7-4534-950b-9710c987c7f4_ENSG00000162244.6"; transcript_id "2ac6055b-7ab7-4534-950b-9710c987c7f4_ENSG00000162244.6"; exon_number "1"; exon_id "2ac6055b-7ab7-4534-950b-9710c987c7f4_ENSG00000162244.6.1";
chr3	/dev/stdin	exon	52029102	52029122	.	-	.	gene_id "2ac6055b-7ab7-4534-950b-9710c987c7f4_ENSG00000162244.6"; transcript_id "2ac6055b-7ab7-4534-950b-9710c987c7f4_ENSG00000162244.6"; exon_number "2"; exon_id "2ac6055b-7ab7-4534-950b-9710c987c7f4_ENSG00000162244.6.2";
chr3	/dev/stdin	CDS	52029102	52029122	.	-	1	gene_id "2ac6055b-7ab7-4534-950b-9710c987c7f4_ENSG00000162244.6"; transcript_id "2ac6055b-7ab7-4534-950b-9710c987c7f4_ENSG00000162244.6"; exon_number "2"; exon_id "2ac6055b-7ab7-4534-950b-9710c987c7f4_ENSG00000162244.6.2";
chr3	/dev/stdin	exon	52029441	52029485	.	-	.	gene_id "2ac6055b-7ab7-4534-950b-9710c987c7f4_ENSG00000162244.6"; transcript_id "2ac6055b-7ab7-4534-950b-9710c987c7f4_ENSG00000162244.6"; exon_number "3"; exon_id "2ac6055b-7ab7-4534-950b-9710c987c7f4_ENSG00000162244.6.3";
chr3	/dev/stdin	CDS	52029441	52029485	.	-	1	gene_id "2ac6055b-7ab7-4534-950b-9710c987c7f4_ENSG00000162244.6"; transcript_id "2ac6055b-7ab7-4534-950b-9710c987c7f4_ENSG00000162244.6"; exon_number "3"; exon_id "2ac6055b-7ab7-4534-950b-9710c987c7f4_ENSG00000162244.6.3";
chr3	/dev/stdin	exon	52029873	52029958	.	-	.	gene_id "2ac6055b-7ab7-4534-950b-9710c987c7f4_ENSG00000162244.6"; transcript_id "2ac6055b-7ab7-4534-950b-9710c987c7f4_ENSG00000162244.6"; exon_number "4"; exon_id "2ac6055b-7ab7-4534-950b-9710c987c7f4_ENSG00000162244.6.4";
chr3	/dev/stdin	CDS	52029873	52029958	.	-	0	gene_id "2ac6055b-7ab7-4534-950b-9710c987c7f4_ENSG00000162244.6"; transcript_id "2ac6055b-7ab7-4534-950b-9710c987c7f4_ENSG00000162244.6"; exon_number "4"; exon_id "2ac6055b-7ab7-4534-950b-9710c987c7f4_ENSG00000162244.6.4";
chr3	/dev/stdin	start_codon	52029956	52029958	.	-	0	gene_id "2ac6055b-7ab7-4534-950b-9710c987c7f4_ENSG00000162244.6"; transcript_id "2ac6055b-7ab7-4534-950b-9710c987c7f4_ENSG00000162244.6"; exon_number "4"; exon_id "2ac6055b-7ab7-4534-950b-9710c987c7f4_ENSG00000162244.6.4";
chr3	/dev/stdin	stop_codon	52027617	52027619	.	-	0	gene_id "2ac6055b-7ab7-4534-950b-9710c987c7f4_ENSG00000162244.6"; transcript_id "2ac6055b-7ab7-4534-950b-9710c987c7f4_ENSG00000162244.6"; exon_number "1"; exon_id "2ac6055b-7ab7-4534-950b-9710c987c7f4_ENSG00000162244.6.1";
chr3	/dev/stdin	transcript	52027617	52029912	.	-	.	gene_id "ENST00000466397.1_ENSG00000162244.6"; transcript_id "ENST00000466397.1_ENSG00000162244.6";
chr3	/dev/stdin	exon	52027617	52028142	.	-	.	gene_id "ENST00000466397.1_ENSG00000162244.6"; transcript_id "ENST00000466397.1_ENSG00000162244.6"; exon_number "1"; exon_id "ENST00000466397.1_ENSG00000162244.6.1";
chr3	/dev/stdin	CDS	52027617	52028142	.	-	0	gene_id "ENST00000466397.1_ENSG00000162244.6"; transcript_id "ENST00000466397.1_ENSG00000162244.6"; exon_number "1"; exon_id "ENST00000466397.1_ENSG00000162244.6.1";
chr3	/dev/stdin	exon	52029058	52029122	.	-	.	gene_id "ENST00000466397.1_ENSG00000162244.6"; transcript_id "ENST00000466397.1_ENSG00000162244.6"; exon_number "2"; exon_id "ENST00000466397.1_ENSG00000162244.6.2";
chr3	/dev/stdin	CDS	52029058	52029122	.	-	2	gene_id "ENST00000466397.1_ENSG00000162244.6"; transcript_id "ENST00000466397.1_ENSG00000162244.6"; exon_number "2"; exon_id "ENST00000466397.1_ENSG00000162244.6.2";
chr3	/dev/stdin	exon	52029441	52029485	.	-	.	gene_id "ENST00000466397.1_ENSG00000162244.6"; transcript_id "ENST00000466397.1_ENSG00000162244.6"; exon_number "3"; exon_id "ENST00000466397.1_ENSG00000162244.6.3";
chr3	/dev/stdin	CDS	52029441	52029485	.	-	2	gene_id "ENST00000466397.1_ENSG00000162244.6"; transcript_id "ENST00000466397.1_ENSG00000162244.6"; exon_number "3"; exon_id "ENST00000466397.1_ENSG00000162244.6.3";
chr3	/dev/stdin	exon	52029747	52029912	.	-	.	gene_id "ENST00000466397.1_ENSG00000162244.6"; transcript_id "ENST00000466397.1_ENSG00000162244.6"; exon_number "4"; exon_id "ENST00000466397.1_ENSG00000162244.6.4";
chr3	/dev/stdin	CDS	52029747	52029912	.	-	0	gene_id "ENST00000466397.1_ENSG00000162244.6"; transcript_id "ENST00000466397.1_ENSG00000162244.6"; exon_number "4"; exon_id "ENST00000466397.1_ENSG00000162244.6.4";
chr3	/dev/stdin	start_codon	52029910	52029912	.	-	0	gene_id "ENST00000466397.1_ENSG00000162244.6"; transcript_id "ENST00000466397.1_ENSG00000162244.6"; exon_number "4"; exon_id "ENST00000466397.1_ENSG00000162244.6.4";
chr3	/dev/stdin	transcript	52027617	52029912	.	-	.	gene_id "0c6bb039-9069-426c-b956-852a399c63a3_ENSG00000162244.6"; transcript_id "0c6bb039-9069-426c-b956-852a399c63a3_ENSG00000162244.6";
chr3	/dev/stdin	exon	52027617	52028142	.	-	.	gene_id "0c6bb039-9069-426c-b956-852a399c63a3_ENSG00000162244.6"; transcript_id "0c6bb039-9069-426c-b956-852a399c63a3_ENSG00000162244.6"; exon_number "1"; exon_id "0c6bb039-9069-426c-b956-852a399c63a3_ENSG00000162244.6.1";
chr3	/dev/stdin	CDS	52027617	52028142	.	-	2	gene_id "0c6bb039-9069-426c-b956-852a399c63a3_ENSG00000162244.6"; transcript_id "0c6bb039-9069-426c-b956-852a399c63a3_ENSG00000162244.6"; exon_number "1"; exon_id "0c6bb039-9069-426c-b956-852a399c63a3_ENSG00000162244.6.1";
chr3	/dev/stdin	exon	52028789	52028873	.	-	.	gene_id "0c6bb039-9069-426c-b956-852a399c63a3_ENSG00000162244.6"; transcript_id "0c6bb039-9069-426c-b956-852a399c63a3_ENSG00000162244.6"; exon_number "2"; exon_id "0c6bb039-9069-426c-b956-852a399c63a3_ENSG00000162244.6.2";
chr3	/dev/stdin	CDS	52028789	52028873	.	-	0	gene_id "0c6bb039-9069-426c-b956-852a399c63a3_ENSG00000162244.6"; transcript_id "0c6bb039-9069-426c-b956-852a399c63a3_ENSG00000162244.6"; exon_number "2"; exon_id "0c6bb039-9069-426c-b956-852a399c63a3_ENSG00000162244.6.2";
chr3	/dev/stdin	exon	52029058	52029122	.	-	.	gene_id "0c6bb039-9069-426c-b956-852a399c63a3_ENSG00000162244.6"; transcript_id "0c6bb039-9069-426c-b956-852a399c63a3_ENSG00000162244.6"; exon_number "3"; exon_id "0c6bb039-9069-426c-b956-852a399c63a3_ENSG00000162244.6.3";
chr3	/dev/stdin	CDS	52029058	52029122	.	-	2	gene_id "0c6bb039-9069-426c-b956-852a399c63a3_ENSG00000162244.6"; transcript_id "0c6bb039-9069-426c-b956-852a399c63a3_ENSG00000162244.6"; exon_number "3"; exon_id "0c6bb039-9069-426c-b956-852a399c63a3_ENSG00000162244.6.3";
chr3	/dev/stdin	exon	52029441	52029479	.	-	.	gene_id "0c6bb039-9069-426c-b956-852a399c63a3_ENSG00000162244.6"; transcript_id "0c6bb039-9069-426c-b956-852a399c63a3_ENSG00000162244.6"; exon_number "4"; exon_id "0c6bb039-9069-426c-b956-852a399c63a3_ENSG00000162244.6.4";
chr3	/dev/stdin	CDS	52029441	52029479	.	-	2	gene_id "0c6bb039-9069-426c-b956-852a399c63a3_ENSG00000162244.6"; transcript_id "0c6bb039-9069-426c-b956-852a399c63a3_ENSG00000162244.6"; exon_number "4"; exon_id "0c6bb039-9069-426c-b956-852a399c63a3_ENSG00000162244.6.4";
chr3	/dev/stdin	exon	52029756	52029912	.	-	.	gene_id "0c6bb039-9069-426c-b956-852a399c63a3_ENSG00000162244.6"; transcript_id "0c6bb039-9069-426c-b956-852a399c63a3_ENSG00000162244.6"; exon_number "5"; exon_id "0c6bb039-9069-426c-b956-852a399c63a3_ENSG00000162244.6.5";
chr3	/dev/stdin	CDS	52029756	52029912	.	-	0	gene_id "0c6bb039-9069-426c-b956-852a399c63a3_ENSG00000162244.6"; transcript_id "0c6bb039-9069-426c-b956-852a399c63a3_ENSG00000162244.6"; exon_number "5"; exon_id "0c6bb039-9069-426c-b956-852a399c63a3_ENSG00000162244.6.5";
chr3	/dev/stdin	start_codon	52029910	52029912	.	-	0	gene_id "0c6bb039-9069-426c-b956-852a399c63a3_ENSG00000162244.6"; transcript_id "0c6bb039-9069-426c-b956-852a399c63a3_ENSG00000162244.6"; exon_number "5"; exon_id "0c6bb039-9069-426c-b956-852a399c63a3_ENSG00000162244.6.5";
chr3	/dev/stdin	transcript	52082936	52088379	.	-	.	gene_id "ff273aea-11d7-4aac-831b-6aeed94210dc_ENSG00000164086.8"; transcript_id "ff273aea-11d7-4aac-831b-6aeed94210dc_ENSG00000164086.8";
chr3	/dev/stdin	exon	52082936	52085138	.	-	.	gene_id "ff273aea-11d7-4aac-831b-6aeed94210dc_ENSG00000164086.8"; transcript_id "ff273aea-11d7-4aac-831b-6aeed94210dc_ENSG00000164086.8"; exon_number "1"; exon_id "ff273aea-11d7-4aac-831b-6aeed94210dc_ENSG00000164086.8.1";
chr3	/dev/stdin	CDS	52082936	52085138	.	-	2	gene_id "ff273aea-11d7-4aac-831b-6aeed94210dc_ENSG00000164086.8"; transcript_id "ff273aea-11d7-4aac-831b-6aeed94210dc_ENSG00000164086.8"; exon_number "1"; exon_id "ff273aea-11d7-4aac-831b-6aeed94210dc_ENSG00000164086.8.1";
chr3	/dev/stdin	exon	52087956	52088379	.	-	.	gene_id "ff273aea-11d7-4aac-831b-6aeed94210dc_ENSG00000164086.8"; transcript_id "ff273aea-11d7-4aac-831b-6aeed94210dc_ENSG00000164086.8"; exon_number "2"; exon_id "ff273aea-11d7-4aac-831b-6aeed94210dc_ENSG00000164086.8.2";
chr3	/dev/stdin	CDS	52087956	52088379	.	-	0	gene_id "ff273aea-11d7-4aac-831b-6aeed94210dc_ENSG00000164086.8"; transcript_id "ff273aea-11d7-4aac-831b-6aeed94210dc_ENSG00000164086.8"; exon_number "2"; exon_id "ff273aea-11d7-4aac-831b-6aeed94210dc_ENSG00000164086.8.2";
chr3	/dev/stdin	start_codon	52088377	52088379	.	-	0	gene_id "ff273aea-11d7-4aac-831b-6aeed94210dc_ENSG00000164086.8"; transcript_id "ff273aea-11d7-4aac-831b-6aeed94210dc_ENSG00000164086.8"; exon_number "2"; exon_id "ff273aea-11d7-4aac-831b-6aeed94210dc_ENSG00000164086.8.2";
chr3	/dev/stdin	transcript	52109270	52188706	.	-	.	gene_id "ENST00000394970.2-1_ENSG00000164087.3"; transcript_id "ENST00000394970.2-1_ENSG00000164087.3";
chr3	/dev/stdin	exon	52109270	52110001	.	-	.	gene_id "ENST00000394970.2-1_ENSG00000164087.3"; transcript_id "ENST00000394970.2-1_ENSG00000164087.3"; exon_number "1"; exon_id "ENST00000394970.2-1_ENSG00000164087.3.1";
chr3	/dev/stdin	CDS	52109273	52110001	.	-	0	gene_id "ENST00000394970.2-1_ENSG00000164087.3"; transcript_id "ENST00000394970.2-1_ENSG00000164087.3"; exon_number "1"; exon_id "ENST00000394970.2-1_ENSG00000164087.3.1";
chr3	/dev/stdin	exon	52156395	52156493	.	-	.	gene_id "ENST00000394970.2-1_ENSG00000164087.3"; transcript_id "ENST00000394970.2-1_ENSG00000164087.3"; exon_number "2"; exon_id "ENST00000394970.2-1_ENSG00000164087.3.2";
chr3	/dev/stdin	CDS	52156395	52156493	.	-	0	gene_id "ENST00000394970.2-1_ENSG00000164087.3"; transcript_id "ENST00000394970.2-1_ENSG00000164087.3"; exon_number "2"; exon_id "ENST00000394970.2-1_ENSG00000164087.3.2";
chr3	/dev/stdin	exon	52159129	52159197	.	-	.	gene_id "ENST00000394970.2-1_ENSG00000164087.3"; transcript_id "ENST00000394970.2-1_ENSG00000164087.3"; exon_number "3"; exon_id "ENST00000394970.2-1_ENSG00000164087.3.3";
chr3	/dev/stdin	CDS	52159129	52159197	.	-	0	gene_id "ENST00000394970.2-1_ENSG00000164087.3"; transcript_id "ENST00000394970.2-1_ENSG00000164087.3"; exon_number "3"; exon_id "ENST00000394970.2-1_ENSG00000164087.3.3";
chr3	/dev/stdin	exon	52172185	52172318	.	-	.	gene_id "ENST00000394970.2-1_ENSG00000164087.3"; transcript_id "ENST00000394970.2-1_ENSG00000164087.3"; exon_number "4"; exon_id "ENST00000394970.2-1_ENSG00000164087.3.4";
chr3	/dev/stdin	CDS	52172185	52172318	.	-	2	gene_id "ENST00000394970.2-1_ENSG00000164087.3"; transcript_id "ENST00000394970.2-1_ENSG00000164087.3"; exon_number "4"; exon_id "ENST00000394970.2-1_ENSG00000164087.3.4";
chr3	/dev/stdin	exon	52179862	52179977	.	-	.	gene_id "ENST00000394970.2-1_ENSG00000164087.3"; transcript_id "ENST00000394970.2-1_ENSG00000164087.3"; exon_number "5"; exon_id "ENST00000394970.2-1_ENSG00000164087.3.5";
chr3	/dev/stdin	CDS	52179862	52179977	.	-	1	gene_id "ENST00000394970.2-1_ENSG00000164087.3"; transcript_id "ENST00000394970.2-1_ENSG00000164087.3"; exon_number "5"; exon_id "ENST00000394970.2-1_ENSG00000164087.3.5";
chr3	/dev/stdin	exon	52181004	52181111	.	-	.	gene_id "ENST00000394970.2-1_ENSG00000164087.3"; transcript_id "ENST00000394970.2-1_ENSG00000164087.3"; exon_number "6"; exon_id "ENST00000394970.2-1_ENSG00000164087.3.6";
chr3	/dev/stdin	CDS	52181004	52181111	.	-	1	gene_id "ENST00000394970.2-1_ENSG00000164087.3"; transcript_id "ENST00000394970.2-1_ENSG00000164087.3"; exon_number "6"; exon_id "ENST00000394970.2-1_ENSG00000164087.3.6";
chr3	/dev/stdin	exon	52183226	52183405	.	-	.	gene_id "ENST00000394970.2-1_ENSG00000164087.3"; transcript_id "ENST00000394970.2-1_ENSG00000164087.3"; exon_number "7"; exon_id "ENST00000394970.2-1_ENSG00000164087.3.7";
chr3	/dev/stdin	CDS	52183226	52183405	.	-	1	gene_id "ENST00000394970.2-1_ENSG00000164087.3"; transcript_id "ENST00000394970.2-1_ENSG00000164087.3"; exon_number "7"; exon_id "ENST00000394970.2-1_ENSG00000164087.3.7";
chr3	/dev/stdin	exon	52183832	52184003	.	-	.	gene_id "ENST00000394970.2-1_ENSG00000164087.3"; transcript_id "ENST00000394970.2-1_ENSG00000164087.3"; exon_number "8"; exon_id "ENST00000394970.2-1_ENSG00000164087.3.8";
chr3	/dev/stdin	CDS	52183832	52184003	.	-	2	gene_id "ENST00000394970.2-1_ENSG00000164087.3"; transcript_id "ENST00000394970.2-1_ENSG00000164087.3"; exon_number "8"; exon_id "ENST00000394970.2-1_ENSG00000164087.3.8";
chr3	/dev/stdin	exon	52185032	52185116	.	-	.	gene_id "ENST00000394970.2-1_ENSG00000164087.3"; transcript_id "ENST00000394970.2-1_ENSG00000164087.3"; exon_number "9"; exon_id "ENST00000394970.2-1_ENSG00000164087.3.9";
chr3	/dev/stdin	CDS	52185032	52185116	.	-	0	gene_id "ENST00000394970.2-1_ENSG00000164087.3"; transcript_id "ENST00000394970.2-1_ENSG00000164087.3"; exon_number "9"; exon_id "ENST00000394970.2-1_ENSG00000164087.3.9";
chr3	/dev/stdin	exon	52188371	52188706	.	-	.	gene_id "ENST00000394970.2-1_ENSG00000164087.3"; transcript_id "ENST00000394970.2-1_ENSG00000164087.3"; exon_number "10"; exon_id "ENST00000394970.2-1_ENSG00000164087.3.10";
chr3	/dev/stdin	CDS	52188371	52188706	.	-	0	gene_id "ENST00000394970.2-1_ENSG00000164087.3"; transcript_id "ENST00000394970.2-1_ENSG00000164087.3"; exon_number "10"; exon_id "ENST00000394970.2-1_ENSG00000164087.3.10";
chr3	/dev/stdin	start_codon	52188704	52188706	.	-	0	gene_id "ENST00000394970.2-1_ENSG00000164087.3"; transcript_id "ENST00000394970.2-1_ENSG00000164087.3"; exon_number "10"; exon_id "ENST00000394970.2-1_ENSG00000164087.3.10";
chr3	/dev/stdin	stop_codon	52109270	52109272	.	-	0	gene_id "ENST00000394970.2-1_ENSG00000164087.3"; transcript_id "ENST00000394970.2-1_ENSG00000164087.3"; exon_number "1"; exon_id "ENST00000394970.2-1_ENSG00000164087.3.1";
chr3	/dev/stdin	transcript	52109270	52188706	.	-	.	gene_id "ENST00000296484.2-1_ENSG00000164087.3"; transcript_id "ENST00000296484.2-1_ENSG00000164087.3";
chr3	/dev/stdin	exon	52109270	52110001	.	-	.	gene_id "ENST00000296484.2-1_ENSG00000164087.3"; transcript_id "ENST00000296484.2-1_ENSG00000164087.3"; exon_number "1"; exon_id "ENST00000296484.2-1_ENSG00000164087.3.1";
chr3	/dev/stdin	CDS	52109273	52110001	.	-	0	gene_id "ENST00000296484.2-1_ENSG00000164087.3"; transcript_id "ENST00000296484.2-1_ENSG00000164087.3"; exon_number "1"; exon_id "ENST00000296484.2-1_ENSG00000164087.3.1";
chr3	/dev/stdin	exon	52130585	52130728	.	-	.	gene_id "ENST00000296484.2-1_ENSG00000164087.3"; transcript_id "ENST00000296484.2-1_ENSG00000164087.3"; exon_number "2"; exon_id "ENST00000296484.2-1_ENSG00000164087.3.2";
chr3	/dev/stdin	CDS	52130585	52130728	.	-	0	gene_id "ENST00000296484.2-1_ENSG00000164087.3"; transcript_id "ENST00000296484.2-1_ENSG00000164087.3"; exon_number "2"; exon_id "ENST00000296484.2-1_ENSG00000164087.3.2";
chr3	/dev/stdin	exon	52156395	52156493	.	-	.	gene_id "ENST00000296484.2-1_ENSG00000164087.3"; transcript_id "ENST00000296484.2-1_ENSG00000164087.3"; exon_number "3"; exon_id "ENST00000296484.2-1_ENSG00000164087.3.3";
chr3	/dev/stdin	CDS	52156395	52156493	.	-	0	gene_id "ENST00000296484.2-1_ENSG00000164087.3"; transcript_id "ENST00000296484.2-1_ENSG00000164087.3"; exon_number "3"; exon_id "ENST00000296484.2-1_ENSG00000164087.3.3";
chr3	/dev/stdin	exon	52159129	52159197	.	-	.	gene_id "ENST00000296484.2-1_ENSG00000164087.3"; transcript_id "ENST00000296484.2-1_ENSG00000164087.3"; exon_number "4"; exon_id "ENST00000296484.2-1_ENSG00000164087.3.4";
chr3	/dev/stdin	CDS	52159129	52159197	.	-	0	gene_id "ENST00000296484.2-1_ENSG00000164087.3"; transcript_id "ENST00000296484.2-1_ENSG00000164087.3"; exon_number "4"; exon_id "ENST00000296484.2-1_ENSG00000164087.3.4";
chr3	/dev/stdin	exon	52172185	52172318	.	-	.	gene_id "ENST00000296484.2-1_ENSG00000164087.3"; transcript_id "ENST00000296484.2-1_ENSG00000164087.3"; exon_number "5"; exon_id "ENST00000296484.2-1_ENSG00000164087.3.5";
chr3	/dev/stdin	CDS	52172185	52172318	.	-	2	gene_id "ENST00000296484.2-1_ENSG00000164087.3"; transcript_id "ENST00000296484.2-1_ENSG00000164087.3"; exon_number "5"; exon_id "ENST00000296484.2-1_ENSG00000164087.3.5";
chr3	/dev/stdin	exon	52179862	52179977	.	-	.	gene_id "ENST00000296484.2-1_ENSG00000164087.3"; transcript_id "ENST00000296484.2-1_ENSG00000164087.3"; exon_number "6"; exon_id "ENST00000296484.2-1_ENSG00000164087.3.6";
chr3	/dev/stdin	CDS	52179862	52179977	.	-	1	gene_id "ENST00000296484.2-1_ENSG00000164087.3"; transcript_id "ENST00000296484.2-1_ENSG00000164087.3"; exon_number "6"; exon_id "ENST00000296484.2-1_ENSG00000164087.3.6";
chr3	/dev/stdin	exon	52181004	52181111	.	-	.	gene_id "ENST00000296484.2-1_ENSG00000164087.3"; transcript_id "ENST00000296484.2-1_ENSG00000164087.3"; exon_number "7"; exon_id "ENST00000296484.2-1_ENSG00000164087.3.7";
chr3	/dev/stdin	CDS	52181004	52181111	.	-	1	gene_id "ENST00000296484.2-1_ENSG00000164087.3"; transcript_id "ENST00000296484.2-1_ENSG00000164087.3"; exon_number "7"; exon_id "ENST00000296484.2-1_ENSG00000164087.3.7";
chr3	/dev/stdin	exon	52183226	52183405	.	-	.	gene_id "ENST00000296484.2-1_ENSG00000164087.3"; transcript_id "ENST00000296484.2-1_ENSG00000164087.3"; exon_number "8"; exon_id "ENST00000296484.2-1_ENSG00000164087.3.8";
chr3	/dev/stdin	CDS	52183226	52183405	.	-	1	gene_id "ENST00000296484.2-1_ENSG00000164087.3"; transcript_id "ENST00000296484.2-1_ENSG00000164087.3"; exon_number "8"; exon_id "ENST00000296484.2-1_ENSG00000164087.3.8";
chr3	/dev/stdin	exon	52183832	52184003	.	-	.	gene_id "ENST00000296484.2-1_ENSG00000164087.3"; transcript_id "ENST00000296484.2-1_ENSG00000164087.3"; exon_number "9"; exon_id "ENST00000296484.2-1_ENSG00000164087.3.9";
chr3	/dev/stdin	CDS	52183832	52184003	.	-	2	gene_id "ENST00000296484.2-1_ENSG00000164087.3"; transcript_id "ENST00000296484.2-1_ENSG00000164087.3"; exon_number "9"; exon_id "ENST00000296484.2-1_ENSG00000164087.3.9";
chr3	/dev/stdin	exon	52185032	52185116	.	-	.	gene_id "ENST00000296484.2-1_ENSG00000164087.3"; transcript_id "ENST00000296484.2-1_ENSG00000164087.3"; exon_number "10"; exon_id "ENST00000296484.2-1_ENSG00000164087.3.10";
chr3	/dev/stdin	CDS	52185032	52185116	.	-	0	gene_id "ENST00000296484.2-1_ENSG00000164087.3"; transcript_id "ENST00000296484.2-1_ENSG00000164087.3"; exon_number "10"; exon_id "ENST00000296484.2-1_ENSG00000164087.3.10";
chr3	/dev/stdin	exon	52188371	52188706	.	-	.	gene_id "ENST00000296484.2-1_ENSG00000164087.3"; transcript_id "ENST00000296484.2-1_ENSG00000164087.3"; exon_number "11"; exon_id "ENST00000296484.2-1_ENSG00000164087.3.11";
chr3	/dev/stdin	CDS	52188371	52188706	.	-	0	gene_id "ENST00000296484.2-1_ENSG00000164087.3"; transcript_id "ENST00000296484.2-1_ENSG00000164087.3"; exon_number "11"; exon_id "ENST00000296484.2-1_ENSG00000164087.3.11";
chr3	/dev/stdin	start_codon	52188704	52188706	.	-	0	gene_id "ENST00000296484.2-1_ENSG00000164087.3"; transcript_id "ENST00000296484.2-1_ENSG00000164087.3"; exon_number "11"; exon_id "ENST00000296484.2-1_ENSG00000164087.3.11";
chr3	/dev/stdin	stop_codon	52109270	52109272	.	-	0	gene_id "ENST00000296484.2-1_ENSG00000164087.3"; transcript_id "ENST00000296484.2-1_ENSG00000164087.3"; exon_number "1"; exon_id "ENST00000296484.2-1_ENSG00000164087.3.1";
chr3	/dev/stdin	transcript	52109270	52184006	.	-	.	gene_id "50a6be7d-6353-441a-84ac-71fd01495c6a_ENSG00000164087.3"; transcript_id "50a6be7d-6353-441a-84ac-71fd01495c6a_ENSG00000164087.3";
chr3	/dev/stdin	exon	52109270	52110001	.	-	.	gene_id "50a6be7d-6353-441a-84ac-71fd01495c6a_ENSG00000164087.3"; transcript_id "50a6be7d-6353-441a-84ac-71fd01495c6a_ENSG00000164087.3"; exon_number "1"; exon_id "50a6be7d-6353-441a-84ac-71fd01495c6a_ENSG00000164087.3.1";
chr3	/dev/stdin	CDS	52109270	52110001	.	-	1	gene_id "50a6be7d-6353-441a-84ac-71fd01495c6a_ENSG00000164087.3"; transcript_id "50a6be7d-6353-441a-84ac-71fd01495c6a_ENSG00000164087.3"; exon_number "1"; exon_id "50a6be7d-6353-441a-84ac-71fd01495c6a_ENSG00000164087.3.1";
chr3	/dev/stdin	exon	52159129	52159197	.	-	.	gene_id "50a6be7d-6353-441a-84ac-71fd01495c6a_ENSG00000164087.3"; transcript_id "50a6be7d-6353-441a-84ac-71fd01495c6a_ENSG00000164087.3"; exon_number "2"; exon_id "50a6be7d-6353-441a-84ac-71fd01495c6a_ENSG00000164087.3.2";
chr3	/dev/stdin	CDS	52159129	52159197	.	-	1	gene_id "50a6be7d-6353-441a-84ac-71fd01495c6a_ENSG00000164087.3"; transcript_id "50a6be7d-6353-441a-84ac-71fd01495c6a_ENSG00000164087.3"; exon_number "2"; exon_id "50a6be7d-6353-441a-84ac-71fd01495c6a_ENSG00000164087.3.2";
chr3	/dev/stdin	exon	52172185	52172318	.	-	.	gene_id "50a6be7d-6353-441a-84ac-71fd01495c6a_ENSG00000164087.3"; transcript_id "50a6be7d-6353-441a-84ac-71fd01495c6a_ENSG00000164087.3"; exon_number "3"; exon_id "50a6be7d-6353-441a-84ac-71fd01495c6a_ENSG00000164087.3.3";
chr3	/dev/stdin	CDS	52172185	52172318	.	-	0	gene_id "50a6be7d-6353-441a-84ac-71fd01495c6a_ENSG00000164087.3"; transcript_id "50a6be7d-6353-441a-84ac-71fd01495c6a_ENSG00000164087.3"; exon_number "3"; exon_id "50a6be7d-6353-441a-84ac-71fd01495c6a_ENSG00000164087.3.3";
chr3	/dev/stdin	exon	52179862	52179977	.	-	.	gene_id "50a6be7d-6353-441a-84ac-71fd01495c6a_ENSG00000164087.3"; transcript_id "50a6be7d-6353-441a-84ac-71fd01495c6a_ENSG00000164087.3"; exon_number "4"; exon_id "50a6be7d-6353-441a-84ac-71fd01495c6a_ENSG00000164087.3.4";
chr3	/dev/stdin	CDS	52179862	52179977	.	-	2	gene_id "50a6be7d-6353-441a-84ac-71fd01495c6a_ENSG00000164087.3"; transcript_id "50a6be7d-6353-441a-84ac-71fd01495c6a_ENSG00000164087.3"; exon_number "4"; exon_id "50a6be7d-6353-441a-84ac-71fd01495c6a_ENSG00000164087.3.4";
chr3	/dev/stdin	exon	52181004	52181111	.	-	.	gene_id "50a6be7d-6353-441a-84ac-71fd01495c6a_ENSG00000164087.3"; transcript_id "50a6be7d-6353-441a-84ac-71fd01495c6a_ENSG00000164087.3"; exon_number "5"; exon_id "50a6be7d-6353-441a-84ac-71fd01495c6a_ENSG00000164087.3.5";
chr3	/dev/stdin	CDS	52181004	52181111	.	-	2	gene_id "50a6be7d-6353-441a-84ac-71fd01495c6a_ENSG00000164087.3"; transcript_id "50a6be7d-6353-441a-84ac-71fd01495c6a_ENSG00000164087.3"; exon_number "5"; exon_id "50a6be7d-6353-441a-84ac-71fd01495c6a_ENSG00000164087.3.5";
chr3	/dev/stdin	exon	52183226	52183405	.	-	.	gene_id "50a6be7d-6353-441a-84ac-71fd01495c6a_ENSG00000164087.3"; transcript_id "50a6be7d-6353-441a-84ac-71fd01495c6a_ENSG00000164087.3"; exon_number "6"; exon_id "50a6be7d-6353-441a-84ac-71fd01495c6a_ENSG00000164087.3.6";
chr3	/dev/stdin	CDS	52183226	52183405	.	-	2	gene_id "50a6be7d-6353-441a-84ac-71fd01495c6a_ENSG00000164087.3"; transcript_id "50a6be7d-6353-441a-84ac-71fd01495c6a_ENSG00000164087.3"; exon_number "6"; exon_id "50a6be7d-6353-441a-84ac-71fd01495c6a_ENSG00000164087.3.6";
chr3	/dev/stdin	exon	52183832	52184006	.	-	.	gene_id "50a6be7d-6353-441a-84ac-71fd01495c6a_ENSG00000164087.3"; transcript_id "50a6be7d-6353-441a-84ac-71fd01495c6a_ENSG00000164087.3"; exon_number "7"; exon_id "50a6be7d-6353-441a-84ac-71fd01495c6a_ENSG00000164087.3.7";
chr3	/dev/stdin	CDS	52183832	52184006	.	-	0	gene_id "50a6be7d-6353-441a-84ac-71fd01495c6a_ENSG00000164087.3"; transcript_id "50a6be7d-6353-441a-84ac-71fd01495c6a_ENSG00000164087.3"; exon_number "7"; exon_id "50a6be7d-6353-441a-84ac-71fd01495c6a_ENSG00000164087.3.7";
chr3	/dev/stdin	start_codon	52184004	52184006	.	-	0	gene_id "50a6be7d-6353-441a-84ac-71fd01495c6a_ENSG00000164087.3"; transcript_id "50a6be7d-6353-441a-84ac-71fd01495c6a_ENSG00000164087.3"; exon_number "7"; exon_id "50a6be7d-6353-441a-84ac-71fd01495c6a_ENSG00000164087.3.7";
chr3	/dev/stdin	transcript	52109270	52188706	.	-	.	gene_id "ENST00000474012.1_ENSG00000164087.3"; transcript_id "ENST00000474012.1_ENSG00000164087.3";
chr3	/dev/stdin	exon	52109270	52110001	.	-	.	gene_id "ENST00000474012.1_ENSG00000164087.3"; transcript_id "ENST00000474012.1_ENSG00000164087.3"; exon_number "1"; exon_id "ENST00000474012.1_ENSG00000164087.3.1";
chr3	/dev/stdin	CDS	52109270	52110001	.	-	1	gene_id "ENST00000474012.1_ENSG00000164087.3"; transcript_id "ENST00000474012.1_ENSG00000164087.3"; exon_number "1"; exon_id "ENST00000474012.1_ENSG00000164087.3.1";
chr3	/dev/stdin	exon	52130585	52130728	.	-	.	gene_id "ENST00000474012.1_ENSG00000164087.3"; transcript_id "ENST00000474012.1_ENSG00000164087.3"; exon_number "2"; exon_id "ENST00000474012.1_ENSG00000164087.3.2";
chr3	/dev/stdin	CDS	52130585	52130728	.	-	1	gene_id "ENST00000474012.1_ENSG00000164087.3"; transcript_id "ENST00000474012.1_ENSG00000164087.3"; exon_number "2"; exon_id "ENST00000474012.1_ENSG00000164087.3.2";
chr3	/dev/stdin	exon	52156395	52156493	.	-	.	gene_id "ENST00000474012.1_ENSG00000164087.3"; transcript_id "ENST00000474012.1_ENSG00000164087.3"; exon_number "3"; exon_id "ENST00000474012.1_ENSG00000164087.3.3";
chr3	/dev/stdin	CDS	52156395	52156493	.	-	1	gene_id "ENST00000474012.1_ENSG00000164087.3"; transcript_id "ENST00000474012.1_ENSG00000164087.3"; exon_number "3"; exon_id "ENST00000474012.1_ENSG00000164087.3.3";
chr3	/dev/stdin	exon	52159129	52159197	.	-	.	gene_id "ENST00000474012.1_ENSG00000164087.3"; transcript_id "ENST00000474012.1_ENSG00000164087.3"; exon_number "4"; exon_id "ENST00000474012.1_ENSG00000164087.3.4";
chr3	/dev/stdin	CDS	52159129	52159197	.	-	1	gene_id "ENST00000474012.1_ENSG00000164087.3"; transcript_id "ENST00000474012.1_ENSG00000164087.3"; exon_number "4"; exon_id "ENST00000474012.1_ENSG00000164087.3.4";
chr3	/dev/stdin	exon	52172185	52172318	.	-	.	gene_id "ENST00000474012.1_ENSG00000164087.3"; transcript_id "ENST00000474012.1_ENSG00000164087.3"; exon_number "5"; exon_id "ENST00000474012.1_ENSG00000164087.3.5";
chr3	/dev/stdin	CDS	52172185	52172318	.	-	0	gene_id "ENST00000474012.1_ENSG00000164087.3"; transcript_id "ENST00000474012.1_ENSG00000164087.3"; exon_number "5"; exon_id "ENST00000474012.1_ENSG00000164087.3.5";
chr3	/dev/stdin	exon	52179862	52179977	.	-	.	gene_id "ENST00000474012.1_ENSG00000164087.3"; transcript_id "ENST00000474012.1_ENSG00000164087.3"; exon_number "6"; exon_id "ENST00000474012.1_ENSG00000164087.3.6";
chr3	/dev/stdin	CDS	52179862	52179977	.	-	2	gene_id "ENST00000474012.1_ENSG00000164087.3"; transcript_id "ENST00000474012.1_ENSG00000164087.3"; exon_number "6"; exon_id "ENST00000474012.1_ENSG00000164087.3.6";
chr3	/dev/stdin	exon	52181004	52181111	.	-	.	gene_id "ENST00000474012.1_ENSG00000164087.3"; transcript_id "ENST00000474012.1_ENSG00000164087.3"; exon_number "7"; exon_id "ENST00000474012.1_ENSG00000164087.3.7";
chr3	/dev/stdin	CDS	52181004	52181111	.	-	2	gene_id "ENST00000474012.1_ENSG00000164087.3"; transcript_id "ENST00000474012.1_ENSG00000164087.3"; exon_number "7"; exon_id "ENST00000474012.1_ENSG00000164087.3.7";
chr3	/dev/stdin	exon	52183226	52183405	.	-	.	gene_id "ENST00000474012.1_ENSG00000164087.3"; transcript_id "ENST00000474012.1_ENSG00000164087.3"; exon_number "8"; exon_id "ENST00000474012.1_ENSG00000164087.3.8";
chr3	/dev/stdin	CDS	52183226	52183405	.	-	2	gene_id "ENST00000474012.1_ENSG00000164087.3"; transcript_id "ENST00000474012.1_ENSG00000164087.3"; exon_number "8"; exon_id "ENST00000474012.1_ENSG00000164087.3.8";
chr3	/dev/stdin	exon	52183832	52184003	.	-	.	gene_id "ENST00000474012.1_ENSG00000164087.3"; transcript_id "ENST00000474012.1_ENSG00000164087.3"; exon_number "9"; exon_id "ENST00000474012.1_ENSG00000164087.3.9";
chr3	/dev/stdin	CDS	52183832	52184003	.	-	0	gene_id "ENST00000474012.1_ENSG00000164087.3"; transcript_id "ENST00000474012.1_ENSG00000164087.3"; exon_number "9"; exon_id "ENST00000474012.1_ENSG00000164087.3.9";
chr3	/dev/stdin	exon	52185032	52185187	.	-	.	gene_id "ENST00000474012.1_ENSG00000164087.3"; transcript_id "ENST00000474012.1_ENSG00000164087.3"; exon_number "10"; exon_id "ENST00000474012.1_ENSG00000164087.3.10";
chr3	/dev/stdin	CDS	52185032	52185187	.	-	0	gene_id "ENST00000474012.1_ENSG00000164087.3"; transcript_id "ENST00000474012.1_ENSG00000164087.3"; exon_number "10"; exon_id "ENST00000474012.1_ENSG00000164087.3.10";
chr3	/dev/stdin	exon	52188371	52188706	.	-	.	gene_id "ENST00000474012.1_ENSG00000164087.3"; transcript_id "ENST00000474012.1_ENSG00000164087.3"; exon_number "11"; exon_id "ENST00000474012.1_ENSG00000164087.3.11";
chr3	/dev/stdin	CDS	52188371	52188706	.	-	0	gene_id "ENST00000474012.1_ENSG00000164087.3"; transcript_id "ENST00000474012.1_ENSG00000164087.3"; exon_number "11"; exon_id "ENST00000474012.1_ENSG00000164087.3.11";
chr3	/dev/stdin	start_codon	52188704	52188706	.	-	0	gene_id "ENST00000474012.1_ENSG00000164087.3"; transcript_id "ENST00000474012.1_ENSG00000164087.3"; exon_number "11"; exon_id "ENST00000474012.1_ENSG00000164087.3.11";
chr3	/dev/stdin	transcript	52227187	52229000	.	+	.	gene_id "ENST00000491506.2-1_ENSG00000242849.2"; transcript_id "ENST00000491506.2-1_ENSG00000242849.2";
chr3	/dev/stdin	exon	52227187	52227687	.	+	.	gene_id "ENST00000491506.2-1_ENSG00000242849.2"; transcript_id "ENST00000491506.2-1_ENSG00000242849.2"; exon_number "1"; exon_id "ENST00000491506.2-1_ENSG00000242849.2.1";
chr3	/dev/stdin	CDS	52227187	52227687	.	+	0	gene_id "ENST00000491506.2-1_ENSG00000242849.2"; transcript_id "ENST00000491506.2-1_ENSG00000242849.2"; exon_number "1"; exon_id "ENST00000491506.2-1_ENSG00000242849.2.1";
chr3	/dev/stdin	exon	52228099	52228360	.	+	.	gene_id "ENST00000491506.2-1_ENSG00000242849.2"; transcript_id "ENST00000491506.2-1_ENSG00000242849.2"; exon_number "2"; exon_id "ENST00000491506.2-1_ENSG00000242849.2.2";
chr3	/dev/stdin	CDS	52228099	52228360	.	+	0	gene_id "ENST00000491506.2-1_ENSG00000242849.2"; transcript_id "ENST00000491506.2-1_ENSG00000242849.2"; exon_number "2"; exon_id "ENST00000491506.2-1_ENSG00000242849.2.2";
chr3	/dev/stdin	exon	52228488	52229000	.	+	.	gene_id "ENST00000491506.2-1_ENSG00000242849.2"; transcript_id "ENST00000491506.2-1_ENSG00000242849.2"; exon_number "3"; exon_id "ENST00000491506.2-1_ENSG00000242849.2.3";
chr3	/dev/stdin	CDS	52228488	52229000	.	+	2	gene_id "ENST00000491506.2-1_ENSG00000242849.2"; transcript_id "ENST00000491506.2-1_ENSG00000242849.2"; exon_number "3"; exon_id "ENST00000491506.2-1_ENSG00000242849.2.3";
chr3	/dev/stdin	start_codon	52227187	52227189	.	+	0	gene_id "ENST00000491506.2-1_ENSG00000242849.2"; transcript_id "ENST00000491506.2-1_ENSG00000242849.2"; exon_number "1"; exon_id "ENST00000491506.2-1_ENSG00000242849.2.1";
chr3	/dev/stdin	transcript	52232103	52248241	.	+	.	gene_id "85991c7c-30a4-4016-bde0-b4718cda0dc9_ENSG00000023330.10"; transcript_id "85991c7c-30a4-4016-bde0-b4718cda0dc9_ENSG00000023330.10";
chr3	/dev/stdin	exon	52232103	52232271	.	+	.	gene_id "85991c7c-30a4-4016-bde0-b4718cda0dc9_ENSG00000023330.10"; transcript_id "85991c7c-30a4-4016-bde0-b4718cda0dc9_ENSG00000023330.10"; exon_number "1"; exon_id "85991c7c-30a4-4016-bde0-b4718cda0dc9_ENSG00000023330.10.1";
chr3	/dev/stdin	CDS	52232103	52232271	.	+	0	gene_id "85991c7c-30a4-4016-bde0-b4718cda0dc9_ENSG00000023330.10"; transcript_id "85991c7c-30a4-4016-bde0-b4718cda0dc9_ENSG00000023330.10"; exon_number "1"; exon_id "85991c7c-30a4-4016-bde0-b4718cda0dc9_ENSG00000023330.10.1";
chr3	/dev/stdin	exon	52233226	52233456	.	+	.	gene_id "85991c7c-30a4-4016-bde0-b4718cda0dc9_ENSG00000023330.10"; transcript_id "85991c7c-30a4-4016-bde0-b4718cda0dc9_ENSG00000023330.10"; exon_number "2"; exon_id "85991c7c-30a4-4016-bde0-b4718cda0dc9_ENSG00000023330.10.2";
chr3	/dev/stdin	CDS	52233226	52233456	.	+	2	gene_id "85991c7c-30a4-4016-bde0-b4718cda0dc9_ENSG00000023330.10"; transcript_id "85991c7c-30a4-4016-bde0-b4718cda0dc9_ENSG00000023330.10"; exon_number "2"; exon_id "85991c7c-30a4-4016-bde0-b4718cda0dc9_ENSG00000023330.10.2";
chr3	/dev/stdin	exon	52236523	52236750	.	+	.	gene_id "85991c7c-30a4-4016-bde0-b4718cda0dc9_ENSG00000023330.10"; transcript_id "85991c7c-30a4-4016-bde0-b4718cda0dc9_ENSG00000023330.10"; exon_number "3"; exon_id "85991c7c-30a4-4016-bde0-b4718cda0dc9_ENSG00000023330.10.3";
chr3	/dev/stdin	CDS	52236523	52236750	.	+	2	gene_id "85991c7c-30a4-4016-bde0-b4718cda0dc9_ENSG00000023330.10"; transcript_id "85991c7c-30a4-4016-bde0-b4718cda0dc9_ENSG00000023330.10"; exon_number "3"; exon_id "85991c7c-30a4-4016-bde0-b4718cda0dc9_ENSG00000023330.10.3";
chr3	/dev/stdin	exon	52237879	52238028	.	+	.	gene_id "85991c7c-30a4-4016-bde0-b4718cda0dc9_ENSG00000023330.10"; transcript_id "85991c7c-30a4-4016-bde0-b4718cda0dc9_ENSG00000023330.10"; exon_number "4"; exon_id "85991c7c-30a4-4016-bde0-b4718cda0dc9_ENSG00000023330.10.4";
chr3	/dev/stdin	CDS	52237879	52238028	.	+	2	gene_id "85991c7c-30a4-4016-bde0-b4718cda0dc9_ENSG00000023330.10"; transcript_id "85991c7c-30a4-4016-bde0-b4718cda0dc9_ENSG00000023330.10"; exon_number "4"; exon_id "85991c7c-30a4-4016-bde0-b4718cda0dc9_ENSG00000023330.10.4";
chr3	/dev/stdin	exon	52238709	52238931	.	+	.	gene_id "85991c7c-30a4-4016-bde0-b4718cda0dc9_ENSG00000023330.10"; transcript_id "85991c7c-30a4-4016-bde0-b4718cda0dc9_ENSG00000023330.10"; exon_number "5"; exon_id "85991c7c-30a4-4016-bde0-b4718cda0dc9_ENSG00000023330.10.5";
chr3	/dev/stdin	CDS	52238709	52238931	.	+	2	gene_id "85991c7c-30a4-4016-bde0-b4718cda0dc9_ENSG00000023330.10"; transcript_id "85991c7c-30a4-4016-bde0-b4718cda0dc9_ENSG00000023330.10"; exon_number "5"; exon_id "85991c7c-30a4-4016-bde0-b4718cda0dc9_ENSG00000023330.10.5";
chr3	/dev/stdin	exon	52239855	52240039	.	+	.	gene_id "85991c7c-30a4-4016-bde0-b4718cda0dc9_ENSG00000023330.10"; transcript_id "85991c7c-30a4-4016-bde0-b4718cda0dc9_ENSG00000023330.10"; exon_number "6"; exon_id "85991c7c-30a4-4016-bde0-b4718cda0dc9_ENSG00000023330.10.6";
chr3	/dev/stdin	CDS	52239855	52240039	.	+	1	gene_id "85991c7c-30a4-4016-bde0-b4718cda0dc9_ENSG00000023330.10"; transcript_id "85991c7c-30a4-4016-bde0-b4718cda0dc9_ENSG00000023330.10"; exon_number "6"; exon_id "85991c7c-30a4-4016-bde0-b4718cda0dc9_ENSG00000023330.10.6";
chr3	/dev/stdin	exon	52240588	52240767	.	+	.	gene_id "85991c7c-30a4-4016-bde0-b4718cda0dc9_ENSG00000023330.10"; transcript_id "85991c7c-30a4-4016-bde0-b4718cda0dc9_ENSG00000023330.10"; exon_number "7"; exon_id "85991c7c-30a4-4016-bde0-b4718cda0dc9_ENSG00000023330.10.7";
chr3	/dev/stdin	CDS	52240588	52240767	.	+	2	gene_id "85991c7c-30a4-4016-bde0-b4718cda0dc9_ENSG00000023330.10"; transcript_id "85991c7c-30a4-4016-bde0-b4718cda0dc9_ENSG00000023330.10"; exon_number "7"; exon_id "85991c7c-30a4-4016-bde0-b4718cda0dc9_ENSG00000023330.10.7";
chr3	/dev/stdin	exon	52245299	52245567	.	+	.	gene_id "85991c7c-30a4-4016-bde0-b4718cda0dc9_ENSG00000023330.10"; transcript_id "85991c7c-30a4-4016-bde0-b4718cda0dc9_ENSG00000023330.10"; exon_number "8"; exon_id "85991c7c-30a4-4016-bde0-b4718cda0dc9_ENSG00000023330.10.8";
chr3	/dev/stdin	CDS	52245299	52245567	.	+	2	gene_id "85991c7c-30a4-4016-bde0-b4718cda0dc9_ENSG00000023330.10"; transcript_id "85991c7c-30a4-4016-bde0-b4718cda0dc9_ENSG00000023330.10"; exon_number "8"; exon_id "85991c7c-30a4-4016-bde0-b4718cda0dc9_ENSG00000023330.10.8";
chr3	/dev/stdin	exon	52246274	52246436	.	+	.	gene_id "85991c7c-30a4-4016-bde0-b4718cda0dc9_ENSG00000023330.10"; transcript_id "85991c7c-30a4-4016-bde0-b4718cda0dc9_ENSG00000023330.10"; exon_number "9"; exon_id "85991c7c-30a4-4016-bde0-b4718cda0dc9_ENSG00000023330.10.9";
chr3	/dev/stdin	CDS	52246274	52246436	.	+	0	gene_id "85991c7c-30a4-4016-bde0-b4718cda0dc9_ENSG00000023330.10"; transcript_id "85991c7c-30a4-4016-bde0-b4718cda0dc9_ENSG00000023330.10"; exon_number "9"; exon_id "85991c7c-30a4-4016-bde0-b4718cda0dc9_ENSG00000023330.10.9";
chr3	/dev/stdin	exon	52248036	52248241	.	+	.	gene_id "85991c7c-30a4-4016-bde0-b4718cda0dc9_ENSG00000023330.10"; transcript_id "85991c7c-30a4-4016-bde0-b4718cda0dc9_ENSG00000023330.10"; exon_number "10"; exon_id "85991c7c-30a4-4016-bde0-b4718cda0dc9_ENSG00000023330.10.10";
chr3	/dev/stdin	CDS	52248036	52248238	.	+	2	gene_id "85991c7c-30a4-4016-bde0-b4718cda0dc9_ENSG00000023330.10"; transcript_id "85991c7c-30a4-4016-bde0-b4718cda0dc9_ENSG00000023330.10"; exon_number "10"; exon_id "85991c7c-30a4-4016-bde0-b4718cda0dc9_ENSG00000023330.10.10";
chr3	/dev/stdin	start_codon	52232103	52232105	.	+	0	gene_id "85991c7c-30a4-4016-bde0-b4718cda0dc9_ENSG00000023330.10"; transcript_id "85991c7c-30a4-4016-bde0-b4718cda0dc9_ENSG00000023330.10"; exon_number "1"; exon_id "85991c7c-30a4-4016-bde0-b4718cda0dc9_ENSG00000023330.10.1";
chr3	/dev/stdin	stop_codon	52248239	52248241	.	+	0	gene_id "85991c7c-30a4-4016-bde0-b4718cda0dc9_ENSG00000023330.10"; transcript_id "85991c7c-30a4-4016-bde0-b4718cda0dc9_ENSG00000023330.10"; exon_number "10"; exon_id "85991c7c-30a4-4016-bde0-b4718cda0dc9_ENSG00000023330.10.10";
chr3	/dev/stdin	transcript	52232103	52248241	.	+	.	gene_id "ENST00000484952.1_ENSG00000023330.10"; transcript_id "ENST00000484952.1_ENSG00000023330.10";
chr3	/dev/stdin	exon	52232103	52232271	.	+	.	gene_id "ENST00000484952.1_ENSG00000023330.10"; transcript_id "ENST00000484952.1_ENSG00000023330.10"; exon_number "1"; exon_id "ENST00000484952.1_ENSG00000023330.10.1";
chr3	/dev/stdin	CDS	52232103	52232271	.	+	0	gene_id "ENST00000484952.1_ENSG00000023330.10"; transcript_id "ENST00000484952.1_ENSG00000023330.10"; exon_number "1"; exon_id "ENST00000484952.1_ENSG00000023330.10.1";
chr3	/dev/stdin	exon	52232688	52232864	.	+	.	gene_id "ENST00000484952.1_ENSG00000023330.10"; transcript_id "ENST00000484952.1_ENSG00000023330.10"; exon_number "2"; exon_id "ENST00000484952.1_ENSG00000023330.10.2";
chr3	/dev/stdin	CDS	52232688	52232864	.	+	2	gene_id "ENST00000484952.1_ENSG00000023330.10"; transcript_id "ENST00000484952.1_ENSG00000023330.10"; exon_number "2"; exon_id "ENST00000484952.1_ENSG00000023330.10.2";
chr3	/dev/stdin	exon	52233226	52233456	.	+	.	gene_id "ENST00000484952.1_ENSG00000023330.10"; transcript_id "ENST00000484952.1_ENSG00000023330.10"; exon_number "3"; exon_id "ENST00000484952.1_ENSG00000023330.10.3";
chr3	/dev/stdin	CDS	52233226	52233456	.	+	2	gene_id "ENST00000484952.1_ENSG00000023330.10"; transcript_id "ENST00000484952.1_ENSG00000023330.10"; exon_number "3"; exon_id "ENST00000484952.1_ENSG00000023330.10.3";
chr3	/dev/stdin	exon	52236523	52236750	.	+	.	gene_id "ENST00000484952.1_ENSG00000023330.10"; transcript_id "ENST00000484952.1_ENSG00000023330.10"; exon_number "4"; exon_id "ENST00000484952.1_ENSG00000023330.10.4";
chr3	/dev/stdin	CDS	52236523	52236750	.	+	2	gene_id "ENST00000484952.1_ENSG00000023330.10"; transcript_id "ENST00000484952.1_ENSG00000023330.10"; exon_number "4"; exon_id "ENST00000484952.1_ENSG00000023330.10.4";
chr3	/dev/stdin	exon	52237879	52238028	.	+	.	gene_id "ENST00000484952.1_ENSG00000023330.10"; transcript_id "ENST00000484952.1_ENSG00000023330.10"; exon_number "5"; exon_id "ENST00000484952.1_ENSG00000023330.10.5";
chr3	/dev/stdin	CDS	52237879	52238028	.	+	2	gene_id "ENST00000484952.1_ENSG00000023330.10"; transcript_id "ENST00000484952.1_ENSG00000023330.10"; exon_number "5"; exon_id "ENST00000484952.1_ENSG00000023330.10.5";
chr3	/dev/stdin	exon	52238709	52238931	.	+	.	gene_id "ENST00000484952.1_ENSG00000023330.10"; transcript_id "ENST00000484952.1_ENSG00000023330.10"; exon_number "6"; exon_id "ENST00000484952.1_ENSG00000023330.10.6";
chr3	/dev/stdin	CDS	52238709	52238931	.	+	2	gene_id "ENST00000484952.1_ENSG00000023330.10"; transcript_id "ENST00000484952.1_ENSG00000023330.10"; exon_number "6"; exon_id "ENST00000484952.1_ENSG00000023330.10.6";
chr3	/dev/stdin	exon	52239855	52240039	.	+	.	gene_id "ENST00000484952.1_ENSG00000023330.10"; transcript_id "ENST00000484952.1_ENSG00000023330.10"; exon_number "7"; exon_id "ENST00000484952.1_ENSG00000023330.10.7";
chr3	/dev/stdin	CDS	52239855	52240039	.	+	1	gene_id "ENST00000484952.1_ENSG00000023330.10"; transcript_id "ENST00000484952.1_ENSG00000023330.10"; exon_number "7"; exon_id "ENST00000484952.1_ENSG00000023330.10.7";
chr3	/dev/stdin	exon	52240588	52240767	.	+	.	gene_id "ENST00000484952.1_ENSG00000023330.10"; transcript_id "ENST00000484952.1_ENSG00000023330.10"; exon_number "8"; exon_id "ENST00000484952.1_ENSG00000023330.10.8";
chr3	/dev/stdin	CDS	52240588	52240767	.	+	2	gene_id "ENST00000484952.1_ENSG00000023330.10"; transcript_id "ENST00000484952.1_ENSG00000023330.10"; exon_number "8"; exon_id "ENST00000484952.1_ENSG00000023330.10.8";
chr3	/dev/stdin	exon	52242099	52242263	.	+	.	gene_id "ENST00000484952.1_ENSG00000023330.10"; transcript_id "ENST00000484952.1_ENSG00000023330.10"; exon_number "9"; exon_id "ENST00000484952.1_ENSG00000023330.10.9";
chr3	/dev/stdin	CDS	52242099	52242263	.	+	2	gene_id "ENST00000484952.1_ENSG00000023330.10"; transcript_id "ENST00000484952.1_ENSG00000023330.10"; exon_number "9"; exon_id "ENST00000484952.1_ENSG00000023330.10.9";
chr3	/dev/stdin	exon	52245299	52245567	.	+	.	gene_id "ENST00000484952.1_ENSG00000023330.10"; transcript_id "ENST00000484952.1_ENSG00000023330.10"; exon_number "10"; exon_id "ENST00000484952.1_ENSG00000023330.10.10";
chr3	/dev/stdin	CDS	52245299	52245567	.	+	2	gene_id "ENST00000484952.1_ENSG00000023330.10"; transcript_id "ENST00000484952.1_ENSG00000023330.10"; exon_number "10"; exon_id "ENST00000484952.1_ENSG00000023330.10.10";
chr3	/dev/stdin	exon	52246274	52246436	.	+	.	gene_id "ENST00000484952.1_ENSG00000023330.10"; transcript_id "ENST00000484952.1_ENSG00000023330.10"; exon_number "11"; exon_id "ENST00000484952.1_ENSG00000023330.10.11";
chr3	/dev/stdin	CDS	52246274	52246436	.	+	0	gene_id "ENST00000484952.1_ENSG00000023330.10"; transcript_id "ENST00000484952.1_ENSG00000023330.10"; exon_number "11"; exon_id "ENST00000484952.1_ENSG00000023330.10.11";
chr3	/dev/stdin	exon	52248036	52248241	.	+	.	gene_id "ENST00000484952.1_ENSG00000023330.10"; transcript_id "ENST00000484952.1_ENSG00000023330.10"; exon_number "12"; exon_id "ENST00000484952.1_ENSG00000023330.10.12";
chr3	/dev/stdin	CDS	52248036	52248238	.	+	2	gene_id "ENST00000484952.1_ENSG00000023330.10"; transcript_id "ENST00000484952.1_ENSG00000023330.10"; exon_number "12"; exon_id "ENST00000484952.1_ENSG00000023330.10.12";
chr3	/dev/stdin	start_codon	52232103	52232105	.	+	0	gene_id "ENST00000484952.1_ENSG00000023330.10"; transcript_id "ENST00000484952.1_ENSG00000023330.10"; exon_number "1"; exon_id "ENST00000484952.1_ENSG00000023330.10.1";
chr3	/dev/stdin	stop_codon	52248239	52248241	.	+	0	gene_id "ENST00000484952.1_ENSG00000023330.10"; transcript_id "ENST00000484952.1_ENSG00000023330.10"; exon_number "12"; exon_id "ENST00000484952.1_ENSG00000023330.10.12";
chr3	/dev/stdin	transcript	52232103	52248241	.	+	.	gene_id "ENST00000310271.2_ENSG00000023330.10"; transcript_id "ENST00000310271.2_ENSG00000023330.10";
chr3	/dev/stdin	exon	52232103	52232271	.	+	.	gene_id "ENST00000310271.2_ENSG00000023330.10"; transcript_id "ENST00000310271.2_ENSG00000023330.10"; exon_number "1"; exon_id "ENST00000310271.2_ENSG00000023330.10.1";
chr3	/dev/stdin	CDS	52232103	52232271	.	+	0	gene_id "ENST00000310271.2_ENSG00000023330.10"; transcript_id "ENST00000310271.2_ENSG00000023330.10"; exon_number "1"; exon_id "ENST00000310271.2_ENSG00000023330.10.1";
chr3	/dev/stdin	exon	52233237	52233456	.	+	.	gene_id "ENST00000310271.2_ENSG00000023330.10"; transcript_id "ENST00000310271.2_ENSG00000023330.10"; exon_number "2"; exon_id "ENST00000310271.2_ENSG00000023330.10.2";
chr3	/dev/stdin	CDS	52233237	52233456	.	+	2	gene_id "ENST00000310271.2_ENSG00000023330.10"; transcript_id "ENST00000310271.2_ENSG00000023330.10"; exon_number "2"; exon_id "ENST00000310271.2_ENSG00000023330.10.2";
chr3	/dev/stdin	exon	52236523	52236750	.	+	.	gene_id "ENST00000310271.2_ENSG00000023330.10"; transcript_id "ENST00000310271.2_ENSG00000023330.10"; exon_number "3"; exon_id "ENST00000310271.2_ENSG00000023330.10.3";
chr3	/dev/stdin	CDS	52236523	52236750	.	+	1	gene_id "ENST00000310271.2_ENSG00000023330.10"; transcript_id "ENST00000310271.2_ENSG00000023330.10"; exon_number "3"; exon_id "ENST00000310271.2_ENSG00000023330.10.3";
chr3	/dev/stdin	exon	52237879	52238028	.	+	.	gene_id "ENST00000310271.2_ENSG00000023330.10"; transcript_id "ENST00000310271.2_ENSG00000023330.10"; exon_number "4"; exon_id "ENST00000310271.2_ENSG00000023330.10.4";
chr3	/dev/stdin	CDS	52237879	52238028	.	+	1	gene_id "ENST00000310271.2_ENSG00000023330.10"; transcript_id "ENST00000310271.2_ENSG00000023330.10"; exon_number "4"; exon_id "ENST00000310271.2_ENSG00000023330.10.4";
chr3	/dev/stdin	exon	52238709	52238931	.	+	.	gene_id "ENST00000310271.2_ENSG00000023330.10"; transcript_id "ENST00000310271.2_ENSG00000023330.10"; exon_number "5"; exon_id "ENST00000310271.2_ENSG00000023330.10.5";
chr3	/dev/stdin	CDS	52238709	52238931	.	+	1	gene_id "ENST00000310271.2_ENSG00000023330.10"; transcript_id "ENST00000310271.2_ENSG00000023330.10"; exon_number "5"; exon_id "ENST00000310271.2_ENSG00000023330.10.5";
chr3	/dev/stdin	exon	52239855	52240039	.	+	.	gene_id "ENST00000310271.2_ENSG00000023330.10"; transcript_id "ENST00000310271.2_ENSG00000023330.10"; exon_number "6"; exon_id "ENST00000310271.2_ENSG00000023330.10.6";
chr3	/dev/stdin	CDS	52239855	52240039	.	+	0	gene_id "ENST00000310271.2_ENSG00000023330.10"; transcript_id "ENST00000310271.2_ENSG00000023330.10"; exon_number "6"; exon_id "ENST00000310271.2_ENSG00000023330.10.6";
chr3	/dev/stdin	exon	52240588	52240767	.	+	.	gene_id "ENST00000310271.2_ENSG00000023330.10"; transcript_id "ENST00000310271.2_ENSG00000023330.10"; exon_number "7"; exon_id "ENST00000310271.2_ENSG00000023330.10.7";
chr3	/dev/stdin	CDS	52240588	52240767	.	+	1	gene_id "ENST00000310271.2_ENSG00000023330.10"; transcript_id "ENST00000310271.2_ENSG00000023330.10"; exon_number "7"; exon_id "ENST00000310271.2_ENSG00000023330.10.7";
chr3	/dev/stdin	exon	52242099	52242263	.	+	.	gene_id "ENST00000310271.2_ENSG00000023330.10"; transcript_id "ENST00000310271.2_ENSG00000023330.10"; exon_number "8"; exon_id "ENST00000310271.2_ENSG00000023330.10.8";
chr3	/dev/stdin	CDS	52242099	52242263	.	+	1	gene_id "ENST00000310271.2_ENSG00000023330.10"; transcript_id "ENST00000310271.2_ENSG00000023330.10"; exon_number "8"; exon_id "ENST00000310271.2_ENSG00000023330.10.8";
chr3	/dev/stdin	exon	52245299	52245567	.	+	.	gene_id "ENST00000310271.2_ENSG00000023330.10"; transcript_id "ENST00000310271.2_ENSG00000023330.10"; exon_number "9"; exon_id "ENST00000310271.2_ENSG00000023330.10.9";
chr3	/dev/stdin	CDS	52245299	52245567	.	+	1	gene_id "ENST00000310271.2_ENSG00000023330.10"; transcript_id "ENST00000310271.2_ENSG00000023330.10"; exon_number "9"; exon_id "ENST00000310271.2_ENSG00000023330.10.9";
chr3	/dev/stdin	exon	52246274	52246436	.	+	.	gene_id "ENST00000310271.2_ENSG00000023330.10"; transcript_id "ENST00000310271.2_ENSG00000023330.10"; exon_number "10"; exon_id "ENST00000310271.2_ENSG00000023330.10.10";
chr3	/dev/stdin	CDS	52246274	52246436	.	+	2	gene_id "ENST00000310271.2_ENSG00000023330.10"; transcript_id "ENST00000310271.2_ENSG00000023330.10"; exon_number "10"; exon_id "ENST00000310271.2_ENSG00000023330.10.10";
chr3	/dev/stdin	exon	52248036	52248241	.	+	.	gene_id "ENST00000310271.2_ENSG00000023330.10"; transcript_id "ENST00000310271.2_ENSG00000023330.10"; exon_number "11"; exon_id "ENST00000310271.2_ENSG00000023330.10.11";
chr3	/dev/stdin	CDS	52248036	52248241	.	+	1	gene_id "ENST00000310271.2_ENSG00000023330.10"; transcript_id "ENST00000310271.2_ENSG00000023330.10"; exon_number "11"; exon_id "ENST00000310271.2_ENSG00000023330.10.11";
chr3	/dev/stdin	start_codon	52232103	52232105	.	+	0	gene_id "ENST00000310271.2_ENSG00000023330.10"; transcript_id "ENST00000310271.2_ENSG00000023330.10"; exon_number "1"; exon_id "ENST00000310271.2_ENSG00000023330.10.1";
chr3	/dev/stdin	transcript	52232103	52248241	.	+	.	gene_id "ENST00000469224.1_ENSG00000023330.10"; transcript_id "ENST00000469224.1_ENSG00000023330.10";
chr3	/dev/stdin	exon	52232103	52232271	.	+	.	gene_id "ENST00000469224.1_ENSG00000023330.10"; transcript_id "ENST00000469224.1_ENSG00000023330.10"; exon_number "1"; exon_id "ENST00000469224.1_ENSG00000023330.10.1";
chr3	/dev/stdin	CDS	52232103	52232271	.	+	0	gene_id "ENST00000469224.1_ENSG00000023330.10"; transcript_id "ENST00000469224.1_ENSG00000023330.10"; exon_number "1"; exon_id "ENST00000469224.1_ENSG00000023330.10.1";
chr3	/dev/stdin	exon	52233226	52233456	.	+	.	gene_id "ENST00000469224.1_ENSG00000023330.10"; transcript_id "ENST00000469224.1_ENSG00000023330.10"; exon_number "2"; exon_id "ENST00000469224.1_ENSG00000023330.10.2";
chr3	/dev/stdin	CDS	52233226	52233456	.	+	2	gene_id "ENST00000469224.1_ENSG00000023330.10"; transcript_id "ENST00000469224.1_ENSG00000023330.10"; exon_number "2"; exon_id "ENST00000469224.1_ENSG00000023330.10.2";
chr3	/dev/stdin	exon	52236523	52236750	.	+	.	gene_id "ENST00000469224.1_ENSG00000023330.10"; transcript_id "ENST00000469224.1_ENSG00000023330.10"; exon_number "3"; exon_id "ENST00000469224.1_ENSG00000023330.10.3";
chr3	/dev/stdin	CDS	52236523	52236750	.	+	2	gene_id "ENST00000469224.1_ENSG00000023330.10"; transcript_id "ENST00000469224.1_ENSG00000023330.10"; exon_number "3"; exon_id "ENST00000469224.1_ENSG00000023330.10.3";
chr3	/dev/stdin	exon	52237879	52238028	.	+	.	gene_id "ENST00000469224.1_ENSG00000023330.10"; transcript_id "ENST00000469224.1_ENSG00000023330.10"; exon_number "4"; exon_id "ENST00000469224.1_ENSG00000023330.10.4";
chr3	/dev/stdin	CDS	52237879	52238028	.	+	2	gene_id "ENST00000469224.1_ENSG00000023330.10"; transcript_id "ENST00000469224.1_ENSG00000023330.10"; exon_number "4"; exon_id "ENST00000469224.1_ENSG00000023330.10.4";
chr3	/dev/stdin	exon	52238709	52238931	.	+	.	gene_id "ENST00000469224.1_ENSG00000023330.10"; transcript_id "ENST00000469224.1_ENSG00000023330.10"; exon_number "5"; exon_id "ENST00000469224.1_ENSG00000023330.10.5";
chr3	/dev/stdin	CDS	52238709	52238931	.	+	2	gene_id "ENST00000469224.1_ENSG00000023330.10"; transcript_id "ENST00000469224.1_ENSG00000023330.10"; exon_number "5"; exon_id "ENST00000469224.1_ENSG00000023330.10.5";
chr3	/dev/stdin	exon	52239855	52240039	.	+	.	gene_id "ENST00000469224.1_ENSG00000023330.10"; transcript_id "ENST00000469224.1_ENSG00000023330.10"; exon_number "6"; exon_id "ENST00000469224.1_ENSG00000023330.10.6";
chr3	/dev/stdin	CDS	52239855	52240039	.	+	1	gene_id "ENST00000469224.1_ENSG00000023330.10"; transcript_id "ENST00000469224.1_ENSG00000023330.10"; exon_number "6"; exon_id "ENST00000469224.1_ENSG00000023330.10.6";
chr3	/dev/stdin	exon	52240588	52240767	.	+	.	gene_id "ENST00000469224.1_ENSG00000023330.10"; transcript_id "ENST00000469224.1_ENSG00000023330.10"; exon_number "7"; exon_id "ENST00000469224.1_ENSG00000023330.10.7";
chr3	/dev/stdin	CDS	52240588	52240767	.	+	2	gene_id "ENST00000469224.1_ENSG00000023330.10"; transcript_id "ENST00000469224.1_ENSG00000023330.10"; exon_number "7"; exon_id "ENST00000469224.1_ENSG00000023330.10.7";
chr3	/dev/stdin	exon	52242099	52242263	.	+	.	gene_id "ENST00000469224.1_ENSG00000023330.10"; transcript_id "ENST00000469224.1_ENSG00000023330.10"; exon_number "8"; exon_id "ENST00000469224.1_ENSG00000023330.10.8";
chr3	/dev/stdin	CDS	52242099	52242263	.	+	2	gene_id "ENST00000469224.1_ENSG00000023330.10"; transcript_id "ENST00000469224.1_ENSG00000023330.10"; exon_number "8"; exon_id "ENST00000469224.1_ENSG00000023330.10.8";
chr3	/dev/stdin	exon	52245299	52245567	.	+	.	gene_id "ENST00000469224.1_ENSG00000023330.10"; transcript_id "ENST00000469224.1_ENSG00000023330.10"; exon_number "9"; exon_id "ENST00000469224.1_ENSG00000023330.10.9";
chr3	/dev/stdin	CDS	52245299	52245567	.	+	2	gene_id "ENST00000469224.1_ENSG00000023330.10"; transcript_id "ENST00000469224.1_ENSG00000023330.10"; exon_number "9"; exon_id "ENST00000469224.1_ENSG00000023330.10.9";
chr3	/dev/stdin	exon	52246274	52246436	.	+	.	gene_id "ENST00000469224.1_ENSG00000023330.10"; transcript_id "ENST00000469224.1_ENSG00000023330.10"; exon_number "10"; exon_id "ENST00000469224.1_ENSG00000023330.10.10";
chr3	/dev/stdin	CDS	52246274	52246436	.	+	0	gene_id "ENST00000469224.1_ENSG00000023330.10"; transcript_id "ENST00000469224.1_ENSG00000023330.10"; exon_number "10"; exon_id "ENST00000469224.1_ENSG00000023330.10.10";
chr3	/dev/stdin	exon	52248036	52248241	.	+	.	gene_id "ENST00000469224.1_ENSG00000023330.10"; transcript_id "ENST00000469224.1_ENSG00000023330.10"; exon_number "11"; exon_id "ENST00000469224.1_ENSG00000023330.10.11";
chr3	/dev/stdin	CDS	52248036	52248238	.	+	2	gene_id "ENST00000469224.1_ENSG00000023330.10"; transcript_id "ENST00000469224.1_ENSG00000023330.10"; exon_number "11"; exon_id "ENST00000469224.1_ENSG00000023330.10.11";
chr3	/dev/stdin	start_codon	52232103	52232105	.	+	0	gene_id "ENST00000469224.1_ENSG00000023330.10"; transcript_id "ENST00000469224.1_ENSG00000023330.10"; exon_number "1"; exon_id "ENST00000469224.1_ENSG00000023330.10.1";
chr3	/dev/stdin	stop_codon	52248239	52248241	.	+	0	gene_id "ENST00000469224.1_ENSG00000023330.10"; transcript_id "ENST00000469224.1_ENSG00000023330.10"; exon_number "11"; exon_id "ENST00000469224.1_ENSG00000023330.10.11";
chr3	/dev/stdin	transcript	52262627	52273158	.	-	.	gene_id "ENST00000305533.5_ENSG00000247596.4"; transcript_id "ENST00000305533.5_ENSG00000247596.4";
chr3	/dev/stdin	exon	52262627	52263217	.	-	.	gene_id "ENST00000305533.5_ENSG00000247596.4"; transcript_id "ENST00000305533.5_ENSG00000247596.4"; exon_number "1"; exon_id "ENST00000305533.5_ENSG00000247596.4.1";
chr3	/dev/stdin	CDS	52262630	52263217	.	-	0	gene_id "ENST00000305533.5_ENSG00000247596.4"; transcript_id "ENST00000305533.5_ENSG00000247596.4"; exon_number "1"; exon_id "ENST00000305533.5_ENSG00000247596.4.1";
chr3	/dev/stdin	exon	52263677	52263798	.	-	.	gene_id "ENST00000305533.5_ENSG00000247596.4"; transcript_id "ENST00000305533.5_ENSG00000247596.4"; exon_number "2"; exon_id "ENST00000305533.5_ENSG00000247596.4.2";
chr3	/dev/stdin	CDS	52263677	52263798	.	-	2	gene_id "ENST00000305533.5_ENSG00000247596.4"; transcript_id "ENST00000305533.5_ENSG00000247596.4"; exon_number "2"; exon_id "ENST00000305533.5_ENSG00000247596.4.2";
chr3	/dev/stdin	exon	52263936	52264086	.	-	.	gene_id "ENST00000305533.5_ENSG00000247596.4"; transcript_id "ENST00000305533.5_ENSG00000247596.4"; exon_number "3"; exon_id "ENST00000305533.5_ENSG00000247596.4.3";
chr3	/dev/stdin	CDS	52263936	52264086	.	-	0	gene_id "ENST00000305533.5_ENSG00000247596.4"; transcript_id "ENST00000305533.5_ENSG00000247596.4"; exon_number "3"; exon_id "ENST00000305533.5_ENSG00000247596.4.3";
chr3	/dev/stdin	exon	52264886	52265011	.	-	.	gene_id "ENST00000305533.5_ENSG00000247596.4"; transcript_id "ENST00000305533.5_ENSG00000247596.4"; exon_number "4"; exon_id "ENST00000305533.5_ENSG00000247596.4.4";
chr3	/dev/stdin	CDS	52264886	52265011	.	-	0	gene_id "ENST00000305533.5_ENSG00000247596.4"; transcript_id "ENST00000305533.5_ENSG00000247596.4"; exon_number "4"; exon_id "ENST00000305533.5_ENSG00000247596.4.4";
chr3	/dev/stdin	exon	52265143	52265247	.	-	.	gene_id "ENST00000305533.5_ENSG00000247596.4"; transcript_id "ENST00000305533.5_ENSG00000247596.4"; exon_number "5"; exon_id "ENST00000305533.5_ENSG00000247596.4.5";
chr3	/dev/stdin	CDS	52265143	52265247	.	-	0	gene_id "ENST00000305533.5_ENSG00000247596.4"; transcript_id "ENST00000305533.5_ENSG00000247596.4"; exon_number "5"; exon_id "ENST00000305533.5_ENSG00000247596.4.5";
chr3	/dev/stdin	exon	52265460	52265555	.	-	.	gene_id "ENST00000305533.5_ENSG00000247596.4"; transcript_id "ENST00000305533.5_ENSG00000247596.4"; exon_number "6"; exon_id "ENST00000305533.5_ENSG00000247596.4.6";
chr3	/dev/stdin	CDS	52265460	52265555	.	-	0	gene_id "ENST00000305533.5_ENSG00000247596.4"; transcript_id "ENST00000305533.5_ENSG00000247596.4"; exon_number "6"; exon_id "ENST00000305533.5_ENSG00000247596.4.6";
chr3	/dev/stdin	exon	52265960	52266138	.	-	.	gene_id "ENST00000305533.5_ENSG00000247596.4"; transcript_id "ENST00000305533.5_ENSG00000247596.4"; exon_number "7"; exon_id "ENST00000305533.5_ENSG00000247596.4.7";
chr3	/dev/stdin	CDS	52265960	52266138	.	-	2	gene_id "ENST00000305533.5_ENSG00000247596.4"; transcript_id "ENST00000305533.5_ENSG00000247596.4"; exon_number "7"; exon_id "ENST00000305533.5_ENSG00000247596.4.7";
chr3	/dev/stdin	exon	52269045	52269122	.	-	.	gene_id "ENST00000305533.5_ENSG00000247596.4"; transcript_id "ENST00000305533.5_ENSG00000247596.4"; exon_number "8"; exon_id "ENST00000305533.5_ENSG00000247596.4.8";
chr3	/dev/stdin	CDS	52269045	52269122	.	-	2	gene_id "ENST00000305533.5_ENSG00000247596.4"; transcript_id "ENST00000305533.5_ENSG00000247596.4"; exon_number "8"; exon_id "ENST00000305533.5_ENSG00000247596.4.8";
chr3	/dev/stdin	exon	52273008	52273158	.	-	.	gene_id "ENST00000305533.5_ENSG00000247596.4"; transcript_id "ENST00000305533.5_ENSG00000247596.4"; exon_number "9"; exon_id "ENST00000305533.5_ENSG00000247596.4.9";
chr3	/dev/stdin	CDS	52273008	52273158	.	-	0	gene_id "ENST00000305533.5_ENSG00000247596.4"; transcript_id "ENST00000305533.5_ENSG00000247596.4"; exon_number "9"; exon_id "ENST00000305533.5_ENSG00000247596.4.9";
chr3	/dev/stdin	start_codon	52273156	52273158	.	-	0	gene_id "ENST00000305533.5_ENSG00000247596.4"; transcript_id "ENST00000305533.5_ENSG00000247596.4"; exon_number "9"; exon_id "ENST00000305533.5_ENSG00000247596.4.9";
chr3	/dev/stdin	stop_codon	52262627	52262629	.	-	0	gene_id "ENST00000305533.5_ENSG00000247596.4"; transcript_id "ENST00000305533.5_ENSG00000247596.4"; exon_number "1"; exon_id "ENST00000305533.5_ENSG00000247596.4.1";
chr3	/dev/stdin	transcript	52262627	52273040	.	-	.	gene_id "ENST00000305533.5-1_ENSG00000247596.4"; transcript_id "ENST00000305533.5-1_ENSG00000247596.4";
chr3	/dev/stdin	exon	52262627	52263217	.	-	.	gene_id "ENST00000305533.5-1_ENSG00000247596.4"; transcript_id "ENST00000305533.5-1_ENSG00000247596.4"; exon_number "1"; exon_id "ENST00000305533.5-1_ENSG00000247596.4.1";
chr3	/dev/stdin	CDS	52262627	52263217	.	-	1	gene_id "ENST00000305533.5-1_ENSG00000247596.4"; transcript_id "ENST00000305533.5-1_ENSG00000247596.4"; exon_number "1"; exon_id "ENST00000305533.5-1_ENSG00000247596.4.1";
chr3	/dev/stdin	exon	52263677	52263798	.	-	.	gene_id "ENST00000305533.5-1_ENSG00000247596.4"; transcript_id "ENST00000305533.5-1_ENSG00000247596.4"; exon_number "2"; exon_id "ENST00000305533.5-1_ENSG00000247596.4.2";
chr3	/dev/stdin	CDS	52263677	52263798	.	-	0	gene_id "ENST00000305533.5-1_ENSG00000247596.4"; transcript_id "ENST00000305533.5-1_ENSG00000247596.4"; exon_number "2"; exon_id "ENST00000305533.5-1_ENSG00000247596.4.2";
chr3	/dev/stdin	exon	52263936	52264086	.	-	.	gene_id "ENST00000305533.5-1_ENSG00000247596.4"; transcript_id "ENST00000305533.5-1_ENSG00000247596.4"; exon_number "3"; exon_id "ENST00000305533.5-1_ENSG00000247596.4.3";
chr3	/dev/stdin	CDS	52263936	52264086	.	-	1	gene_id "ENST00000305533.5-1_ENSG00000247596.4"; transcript_id "ENST00000305533.5-1_ENSG00000247596.4"; exon_number "3"; exon_id "ENST00000305533.5-1_ENSG00000247596.4.3";
chr3	/dev/stdin	exon	52264886	52265011	.	-	.	gene_id "ENST00000305533.5-1_ENSG00000247596.4"; transcript_id "ENST00000305533.5-1_ENSG00000247596.4"; exon_number "4"; exon_id "ENST00000305533.5-1_ENSG00000247596.4.4";
chr3	/dev/stdin	CDS	52264886	52265011	.	-	1	gene_id "ENST00000305533.5-1_ENSG00000247596.4"; transcript_id "ENST00000305533.5-1_ENSG00000247596.4"; exon_number "4"; exon_id "ENST00000305533.5-1_ENSG00000247596.4.4";
chr3	/dev/stdin	exon	52265143	52265247	.	-	.	gene_id "ENST00000305533.5-1_ENSG00000247596.4"; transcript_id "ENST00000305533.5-1_ENSG00000247596.4"; exon_number "5"; exon_id "ENST00000305533.5-1_ENSG00000247596.4.5";
chr3	/dev/stdin	CDS	52265143	52265247	.	-	1	gene_id "ENST00000305533.5-1_ENSG00000247596.4"; transcript_id "ENST00000305533.5-1_ENSG00000247596.4"; exon_number "5"; exon_id "ENST00000305533.5-1_ENSG00000247596.4.5";
chr3	/dev/stdin	exon	52265460	52265555	.	-	.	gene_id "ENST00000305533.5-1_ENSG00000247596.4"; transcript_id "ENST00000305533.5-1_ENSG00000247596.4"; exon_number "6"; exon_id "ENST00000305533.5-1_ENSG00000247596.4.6";
chr3	/dev/stdin	CDS	52265460	52265555	.	-	1	gene_id "ENST00000305533.5-1_ENSG00000247596.4"; transcript_id "ENST00000305533.5-1_ENSG00000247596.4"; exon_number "6"; exon_id "ENST00000305533.5-1_ENSG00000247596.4.6";
chr3	/dev/stdin	exon	52265960	52266138	.	-	.	gene_id "ENST00000305533.5-1_ENSG00000247596.4"; transcript_id "ENST00000305533.5-1_ENSG00000247596.4"; exon_number "7"; exon_id "ENST00000305533.5-1_ENSG00000247596.4.7";
chr3	/dev/stdin	CDS	52265960	52266138	.	-	0	gene_id "ENST00000305533.5-1_ENSG00000247596.4"; transcript_id "ENST00000305533.5-1_ENSG00000247596.4"; exon_number "7"; exon_id "ENST00000305533.5-1_ENSG00000247596.4.7";
chr3	/dev/stdin	exon	52269045	52269122	.	-	.	gene_id "ENST00000305533.5-1_ENSG00000247596.4"; transcript_id "ENST00000305533.5-1_ENSG00000247596.4"; exon_number "8"; exon_id "ENST00000305533.5-1_ENSG00000247596.4.8";
chr3	/dev/stdin	CDS	52269045	52269122	.	-	0	gene_id "ENST00000305533.5-1_ENSG00000247596.4"; transcript_id "ENST00000305533.5-1_ENSG00000247596.4"; exon_number "8"; exon_id "ENST00000305533.5-1_ENSG00000247596.4.8";
chr3	/dev/stdin	exon	52273008	52273040	.	-	.	gene_id "ENST00000305533.5-1_ENSG00000247596.4"; transcript_id "ENST00000305533.5-1_ENSG00000247596.4"; exon_number "9"; exon_id "ENST00000305533.5-1_ENSG00000247596.4.9";
chr3	/dev/stdin	CDS	52273008	52273040	.	-	0	gene_id "ENST00000305533.5-1_ENSG00000247596.4"; transcript_id "ENST00000305533.5-1_ENSG00000247596.4"; exon_number "9"; exon_id "ENST00000305533.5-1_ENSG00000247596.4.9";
chr3	/dev/stdin	start_codon	52273038	52273040	.	-	0	gene_id "ENST00000305533.5-1_ENSG00000247596.4"; transcript_id "ENST00000305533.5-1_ENSG00000247596.4"; exon_number "9"; exon_id "ENST00000305533.5-1_ENSG00000247596.4.9";
chr3	/dev/stdin	transcript	52262627	52273158	.	-	.	gene_id "0284fc64-a668-4191-97cb-9c6b68cd48c7_ENSG00000247596.4"; transcript_id "0284fc64-a668-4191-97cb-9c6b68cd48c7_ENSG00000247596.4";
chr3	/dev/stdin	exon	52262627	52263217	.	-	.	gene_id "0284fc64-a668-4191-97cb-9c6b68cd48c7_ENSG00000247596.4"; transcript_id "0284fc64-a668-4191-97cb-9c6b68cd48c7_ENSG00000247596.4"; exon_number "1"; exon_id "0284fc64-a668-4191-97cb-9c6b68cd48c7_ENSG00000247596.4.1";
chr3	/dev/stdin	CDS	52262630	52263217	.	-	0	gene_id "0284fc64-a668-4191-97cb-9c6b68cd48c7_ENSG00000247596.4"; transcript_id "0284fc64-a668-4191-97cb-9c6b68cd48c7_ENSG00000247596.4"; exon_number "1"; exon_id "0284fc64-a668-4191-97cb-9c6b68cd48c7_ENSG00000247596.4.1";
chr3	/dev/stdin	exon	52263677	52263798	.	-	.	gene_id "0284fc64-a668-4191-97cb-9c6b68cd48c7_ENSG00000247596.4"; transcript_id "0284fc64-a668-4191-97cb-9c6b68cd48c7_ENSG00000247596.4"; exon_number "2"; exon_id "0284fc64-a668-4191-97cb-9c6b68cd48c7_ENSG00000247596.4.2";
chr3	/dev/stdin	CDS	52263677	52263798	.	-	2	gene_id "0284fc64-a668-4191-97cb-9c6b68cd48c7_ENSG00000247596.4"; transcript_id "0284fc64-a668-4191-97cb-9c6b68cd48c7_ENSG00000247596.4"; exon_number "2"; exon_id "0284fc64-a668-4191-97cb-9c6b68cd48c7_ENSG00000247596.4.2";
chr3	/dev/stdin	exon	52263936	52264086	.	-	.	gene_id "0284fc64-a668-4191-97cb-9c6b68cd48c7_ENSG00000247596.4"; transcript_id "0284fc64-a668-4191-97cb-9c6b68cd48c7_ENSG00000247596.4"; exon_number "3"; exon_id "0284fc64-a668-4191-97cb-9c6b68cd48c7_ENSG00000247596.4.3";
chr3	/dev/stdin	CDS	52263936	52264086	.	-	0	gene_id "0284fc64-a668-4191-97cb-9c6b68cd48c7_ENSG00000247596.4"; transcript_id "0284fc64-a668-4191-97cb-9c6b68cd48c7_ENSG00000247596.4"; exon_number "3"; exon_id "0284fc64-a668-4191-97cb-9c6b68cd48c7_ENSG00000247596.4.3";
chr3	/dev/stdin	exon	52264886	52265011	.	-	.	gene_id "0284fc64-a668-4191-97cb-9c6b68cd48c7_ENSG00000247596.4"; transcript_id "0284fc64-a668-4191-97cb-9c6b68cd48c7_ENSG00000247596.4"; exon_number "4"; exon_id "0284fc64-a668-4191-97cb-9c6b68cd48c7_ENSG00000247596.4.4";
chr3	/dev/stdin	CDS	52264886	52265011	.	-	0	gene_id "0284fc64-a668-4191-97cb-9c6b68cd48c7_ENSG00000247596.4"; transcript_id "0284fc64-a668-4191-97cb-9c6b68cd48c7_ENSG00000247596.4"; exon_number "4"; exon_id "0284fc64-a668-4191-97cb-9c6b68cd48c7_ENSG00000247596.4.4";
chr3	/dev/stdin	exon	52265143	52265247	.	-	.	gene_id "0284fc64-a668-4191-97cb-9c6b68cd48c7_ENSG00000247596.4"; transcript_id "0284fc64-a668-4191-97cb-9c6b68cd48c7_ENSG00000247596.4"; exon_number "5"; exon_id "0284fc64-a668-4191-97cb-9c6b68cd48c7_ENSG00000247596.4.5";
chr3	/dev/stdin	CDS	52265143	52265247	.	-	0	gene_id "0284fc64-a668-4191-97cb-9c6b68cd48c7_ENSG00000247596.4"; transcript_id "0284fc64-a668-4191-97cb-9c6b68cd48c7_ENSG00000247596.4"; exon_number "5"; exon_id "0284fc64-a668-4191-97cb-9c6b68cd48c7_ENSG00000247596.4.5";
chr3	/dev/stdin	exon	52265460	52265555	.	-	.	gene_id "0284fc64-a668-4191-97cb-9c6b68cd48c7_ENSG00000247596.4"; transcript_id "0284fc64-a668-4191-97cb-9c6b68cd48c7_ENSG00000247596.4"; exon_number "6"; exon_id "0284fc64-a668-4191-97cb-9c6b68cd48c7_ENSG00000247596.4.6";
chr3	/dev/stdin	CDS	52265460	52265555	.	-	0	gene_id "0284fc64-a668-4191-97cb-9c6b68cd48c7_ENSG00000247596.4"; transcript_id "0284fc64-a668-4191-97cb-9c6b68cd48c7_ENSG00000247596.4"; exon_number "6"; exon_id "0284fc64-a668-4191-97cb-9c6b68cd48c7_ENSG00000247596.4.6";
chr3	/dev/stdin	exon	52265960	52266138	.	-	.	gene_id "0284fc64-a668-4191-97cb-9c6b68cd48c7_ENSG00000247596.4"; transcript_id "0284fc64-a668-4191-97cb-9c6b68cd48c7_ENSG00000247596.4"; exon_number "7"; exon_id "0284fc64-a668-4191-97cb-9c6b68cd48c7_ENSG00000247596.4.7";
chr3	/dev/stdin	CDS	52265960	52266138	.	-	2	gene_id "0284fc64-a668-4191-97cb-9c6b68cd48c7_ENSG00000247596.4"; transcript_id "0284fc64-a668-4191-97cb-9c6b68cd48c7_ENSG00000247596.4"; exon_number "7"; exon_id "0284fc64-a668-4191-97cb-9c6b68cd48c7_ENSG00000247596.4.7";
chr3	/dev/stdin	exon	52273008	52273158	.	-	.	gene_id "0284fc64-a668-4191-97cb-9c6b68cd48c7_ENSG00000247596.4"; transcript_id "0284fc64-a668-4191-97cb-9c6b68cd48c7_ENSG00000247596.4"; exon_number "8"; exon_id "0284fc64-a668-4191-97cb-9c6b68cd48c7_ENSG00000247596.4.8";
chr3	/dev/stdin	CDS	52273008	52273158	.	-	0	gene_id "0284fc64-a668-4191-97cb-9c6b68cd48c7_ENSG00000247596.4"; transcript_id "0284fc64-a668-4191-97cb-9c6b68cd48c7_ENSG00000247596.4"; exon_number "8"; exon_id "0284fc64-a668-4191-97cb-9c6b68cd48c7_ENSG00000247596.4.8";
chr3	/dev/stdin	start_codon	52273156	52273158	.	-	0	gene_id "0284fc64-a668-4191-97cb-9c6b68cd48c7_ENSG00000247596.4"; transcript_id "0284fc64-a668-4191-97cb-9c6b68cd48c7_ENSG00000247596.4"; exon_number "8"; exon_id "0284fc64-a668-4191-97cb-9c6b68cd48c7_ENSG00000247596.4.8";
chr3	/dev/stdin	stop_codon	52262627	52262629	.	-	0	gene_id "0284fc64-a668-4191-97cb-9c6b68cd48c7_ENSG00000247596.4"; transcript_id "0284fc64-a668-4191-97cb-9c6b68cd48c7_ENSG00000247596.4"; exon_number "1"; exon_id "0284fc64-a668-4191-97cb-9c6b68cd48c7_ENSG00000247596.4.1";
chr3	/dev/stdin	transcript	52262627	52273158	.	-	.	gene_id "4ec3a970-5eb8-4ac1-b2dd-2c7d92cd1be3_ENSG00000247596.4"; transcript_id "4ec3a970-5eb8-4ac1-b2dd-2c7d92cd1be3_ENSG00000247596.4";
chr3	/dev/stdin	exon	52262627	52263217	.	-	.	gene_id "4ec3a970-5eb8-4ac1-b2dd-2c7d92cd1be3_ENSG00000247596.4"; transcript_id "4ec3a970-5eb8-4ac1-b2dd-2c7d92cd1be3_ENSG00000247596.4"; exon_number "1"; exon_id "4ec3a970-5eb8-4ac1-b2dd-2c7d92cd1be3_ENSG00000247596.4.1";
chr3	/dev/stdin	CDS	52262627	52263217	.	-	2	gene_id "4ec3a970-5eb8-4ac1-b2dd-2c7d92cd1be3_ENSG00000247596.4"; transcript_id "4ec3a970-5eb8-4ac1-b2dd-2c7d92cd1be3_ENSG00000247596.4"; exon_number "1"; exon_id "4ec3a970-5eb8-4ac1-b2dd-2c7d92cd1be3_ENSG00000247596.4.1";
chr3	/dev/stdin	exon	52263677	52263798	.	-	.	gene_id "4ec3a970-5eb8-4ac1-b2dd-2c7d92cd1be3_ENSG00000247596.4"; transcript_id "4ec3a970-5eb8-4ac1-b2dd-2c7d92cd1be3_ENSG00000247596.4"; exon_number "2"; exon_id "4ec3a970-5eb8-4ac1-b2dd-2c7d92cd1be3_ENSG00000247596.4.2";
chr3	/dev/stdin	CDS	52263677	52263798	.	-	1	gene_id "4ec3a970-5eb8-4ac1-b2dd-2c7d92cd1be3_ENSG00000247596.4"; transcript_id "4ec3a970-5eb8-4ac1-b2dd-2c7d92cd1be3_ENSG00000247596.4"; exon_number "2"; exon_id "4ec3a970-5eb8-4ac1-b2dd-2c7d92cd1be3_ENSG00000247596.4.2";
chr3	/dev/stdin	exon	52263936	52264086	.	-	.	gene_id "4ec3a970-5eb8-4ac1-b2dd-2c7d92cd1be3_ENSG00000247596.4"; transcript_id "4ec3a970-5eb8-4ac1-b2dd-2c7d92cd1be3_ENSG00000247596.4"; exon_number "3"; exon_id "4ec3a970-5eb8-4ac1-b2dd-2c7d92cd1be3_ENSG00000247596.4.3";
chr3	/dev/stdin	CDS	52263936	52264086	.	-	2	gene_id "4ec3a970-5eb8-4ac1-b2dd-2c7d92cd1be3_ENSG00000247596.4"; transcript_id "4ec3a970-5eb8-4ac1-b2dd-2c7d92cd1be3_ENSG00000247596.4"; exon_number "3"; exon_id "4ec3a970-5eb8-4ac1-b2dd-2c7d92cd1be3_ENSG00000247596.4.3";
chr3	/dev/stdin	exon	52264886	52265011	.	-	.	gene_id "4ec3a970-5eb8-4ac1-b2dd-2c7d92cd1be3_ENSG00000247596.4"; transcript_id "4ec3a970-5eb8-4ac1-b2dd-2c7d92cd1be3_ENSG00000247596.4"; exon_number "4"; exon_id "4ec3a970-5eb8-4ac1-b2dd-2c7d92cd1be3_ENSG00000247596.4.4";
chr3	/dev/stdin	CDS	52264886	52265011	.	-	2	gene_id "4ec3a970-5eb8-4ac1-b2dd-2c7d92cd1be3_ENSG00000247596.4"; transcript_id "4ec3a970-5eb8-4ac1-b2dd-2c7d92cd1be3_ENSG00000247596.4"; exon_number "4"; exon_id "4ec3a970-5eb8-4ac1-b2dd-2c7d92cd1be3_ENSG00000247596.4.4";
chr3	/dev/stdin	exon	52265143	52265247	.	-	.	gene_id "4ec3a970-5eb8-4ac1-b2dd-2c7d92cd1be3_ENSG00000247596.4"; transcript_id "4ec3a970-5eb8-4ac1-b2dd-2c7d92cd1be3_ENSG00000247596.4"; exon_number "5"; exon_id "4ec3a970-5eb8-4ac1-b2dd-2c7d92cd1be3_ENSG00000247596.4.5";
chr3	/dev/stdin	CDS	52265143	52265247	.	-	2	gene_id "4ec3a970-5eb8-4ac1-b2dd-2c7d92cd1be3_ENSG00000247596.4"; transcript_id "4ec3a970-5eb8-4ac1-b2dd-2c7d92cd1be3_ENSG00000247596.4"; exon_number "5"; exon_id "4ec3a970-5eb8-4ac1-b2dd-2c7d92cd1be3_ENSG00000247596.4.5";
chr3	/dev/stdin	exon	52265460	52265555	.	-	.	gene_id "4ec3a970-5eb8-4ac1-b2dd-2c7d92cd1be3_ENSG00000247596.4"; transcript_id "4ec3a970-5eb8-4ac1-b2dd-2c7d92cd1be3_ENSG00000247596.4"; exon_number "6"; exon_id "4ec3a970-5eb8-4ac1-b2dd-2c7d92cd1be3_ENSG00000247596.4.6";
chr3	/dev/stdin	CDS	52265460	52265555	.	-	2	gene_id "4ec3a970-5eb8-4ac1-b2dd-2c7d92cd1be3_ENSG00000247596.4"; transcript_id "4ec3a970-5eb8-4ac1-b2dd-2c7d92cd1be3_ENSG00000247596.4"; exon_number "6"; exon_id "4ec3a970-5eb8-4ac1-b2dd-2c7d92cd1be3_ENSG00000247596.4.6";
chr3	/dev/stdin	exon	52265960	52266133	.	-	.	gene_id "4ec3a970-5eb8-4ac1-b2dd-2c7d92cd1be3_ENSG00000247596.4"; transcript_id "4ec3a970-5eb8-4ac1-b2dd-2c7d92cd1be3_ENSG00000247596.4"; exon_number "7"; exon_id "4ec3a970-5eb8-4ac1-b2dd-2c7d92cd1be3_ENSG00000247596.4.7";
chr3	/dev/stdin	CDS	52265960	52266133	.	-	2	gene_id "4ec3a970-5eb8-4ac1-b2dd-2c7d92cd1be3_ENSG00000247596.4"; transcript_id "4ec3a970-5eb8-4ac1-b2dd-2c7d92cd1be3_ENSG00000247596.4"; exon_number "7"; exon_id "4ec3a970-5eb8-4ac1-b2dd-2c7d92cd1be3_ENSG00000247596.4.7";
chr3	/dev/stdin	exon	52269045	52269122	.	-	.	gene_id "4ec3a970-5eb8-4ac1-b2dd-2c7d92cd1be3_ENSG00000247596.4"; transcript_id "4ec3a970-5eb8-4ac1-b2dd-2c7d92cd1be3_ENSG00000247596.4"; exon_number "8"; exon_id "4ec3a970-5eb8-4ac1-b2dd-2c7d92cd1be3_ENSG00000247596.4.8";
chr3	/dev/stdin	CDS	52269045	52269122	.	-	2	gene_id "4ec3a970-5eb8-4ac1-b2dd-2c7d92cd1be3_ENSG00000247596.4"; transcript_id "4ec3a970-5eb8-4ac1-b2dd-2c7d92cd1be3_ENSG00000247596.4"; exon_number "8"; exon_id "4ec3a970-5eb8-4ac1-b2dd-2c7d92cd1be3_ENSG00000247596.4.8";
chr3	/dev/stdin	exon	52273008	52273158	.	-	.	gene_id "4ec3a970-5eb8-4ac1-b2dd-2c7d92cd1be3_ENSG00000247596.4"; transcript_id "4ec3a970-5eb8-4ac1-b2dd-2c7d92cd1be3_ENSG00000247596.4"; exon_number "9"; exon_id "4ec3a970-5eb8-4ac1-b2dd-2c7d92cd1be3_ENSG00000247596.4.9";
chr3	/dev/stdin	CDS	52273008	52273158	.	-	0	gene_id "4ec3a970-5eb8-4ac1-b2dd-2c7d92cd1be3_ENSG00000247596.4"; transcript_id "4ec3a970-5eb8-4ac1-b2dd-2c7d92cd1be3_ENSG00000247596.4"; exon_number "9"; exon_id "4ec3a970-5eb8-4ac1-b2dd-2c7d92cd1be3_ENSG00000247596.4.9";
chr3	/dev/stdin	start_codon	52273156	52273158	.	-	0	gene_id "4ec3a970-5eb8-4ac1-b2dd-2c7d92cd1be3_ENSG00000247596.4"; transcript_id "4ec3a970-5eb8-4ac1-b2dd-2c7d92cd1be3_ENSG00000247596.4"; exon_number "9"; exon_id "4ec3a970-5eb8-4ac1-b2dd-2c7d92cd1be3_ENSG00000247596.4.9";
chr3	/dev/stdin	transcript	52262768	52273158	.	-	.	gene_id "4ec3a970-5eb8-4ac1-b2dd-2c7d92cd1be3-1_ENSG00000247596.4"; transcript_id "4ec3a970-5eb8-4ac1-b2dd-2c7d92cd1be3-1_ENSG00000247596.4";
chr3	/dev/stdin	exon	52262768	52263217	.	-	.	gene_id "4ec3a970-5eb8-4ac1-b2dd-2c7d92cd1be3-1_ENSG00000247596.4"; transcript_id "4ec3a970-5eb8-4ac1-b2dd-2c7d92cd1be3-1_ENSG00000247596.4"; exon_number "1"; exon_id "4ec3a970-5eb8-4ac1-b2dd-2c7d92cd1be3-1_ENSG00000247596.4.1";
chr3	/dev/stdin	CDS	52262768	52263217	.	-	2	gene_id "4ec3a970-5eb8-4ac1-b2dd-2c7d92cd1be3-1_ENSG00000247596.4"; transcript_id "4ec3a970-5eb8-4ac1-b2dd-2c7d92cd1be3-1_ENSG00000247596.4"; exon_number "1"; exon_id "4ec3a970-5eb8-4ac1-b2dd-2c7d92cd1be3-1_ENSG00000247596.4.1";
chr3	/dev/stdin	exon	52263677	52263798	.	-	.	gene_id "4ec3a970-5eb8-4ac1-b2dd-2c7d92cd1be3-1_ENSG00000247596.4"; transcript_id "4ec3a970-5eb8-4ac1-b2dd-2c7d92cd1be3-1_ENSG00000247596.4"; exon_number "2"; exon_id "4ec3a970-5eb8-4ac1-b2dd-2c7d92cd1be3-1_ENSG00000247596.4.2";
chr3	/dev/stdin	CDS	52263677	52263798	.	-	1	gene_id "4ec3a970-5eb8-4ac1-b2dd-2c7d92cd1be3-1_ENSG00000247596.4"; transcript_id "4ec3a970-5eb8-4ac1-b2dd-2c7d92cd1be3-1_ENSG00000247596.4"; exon_number "2"; exon_id "4ec3a970-5eb8-4ac1-b2dd-2c7d92cd1be3-1_ENSG00000247596.4.2";
chr3	/dev/stdin	exon	52263936	52264086	.	-	.	gene_id "4ec3a970-5eb8-4ac1-b2dd-2c7d92cd1be3-1_ENSG00000247596.4"; transcript_id "4ec3a970-5eb8-4ac1-b2dd-2c7d92cd1be3-1_ENSG00000247596.4"; exon_number "3"; exon_id "4ec3a970-5eb8-4ac1-b2dd-2c7d92cd1be3-1_ENSG00000247596.4.3";
chr3	/dev/stdin	CDS	52263936	52264086	.	-	2	gene_id "4ec3a970-5eb8-4ac1-b2dd-2c7d92cd1be3-1_ENSG00000247596.4"; transcript_id "4ec3a970-5eb8-4ac1-b2dd-2c7d92cd1be3-1_ENSG00000247596.4"; exon_number "3"; exon_id "4ec3a970-5eb8-4ac1-b2dd-2c7d92cd1be3-1_ENSG00000247596.4.3";
chr3	/dev/stdin	exon	52264886	52265011	.	-	.	gene_id "4ec3a970-5eb8-4ac1-b2dd-2c7d92cd1be3-1_ENSG00000247596.4"; transcript_id "4ec3a970-5eb8-4ac1-b2dd-2c7d92cd1be3-1_ENSG00000247596.4"; exon_number "4"; exon_id "4ec3a970-5eb8-4ac1-b2dd-2c7d92cd1be3-1_ENSG00000247596.4.4";
chr3	/dev/stdin	CDS	52264886	52265011	.	-	2	gene_id "4ec3a970-5eb8-4ac1-b2dd-2c7d92cd1be3-1_ENSG00000247596.4"; transcript_id "4ec3a970-5eb8-4ac1-b2dd-2c7d92cd1be3-1_ENSG00000247596.4"; exon_number "4"; exon_id "4ec3a970-5eb8-4ac1-b2dd-2c7d92cd1be3-1_ENSG00000247596.4.4";
chr3	/dev/stdin	exon	52265143	52265247	.	-	.	gene_id "4ec3a970-5eb8-4ac1-b2dd-2c7d92cd1be3-1_ENSG00000247596.4"; transcript_id "4ec3a970-5eb8-4ac1-b2dd-2c7d92cd1be3-1_ENSG00000247596.4"; exon_number "5"; exon_id "4ec3a970-5eb8-4ac1-b2dd-2c7d92cd1be3-1_ENSG00000247596.4.5";
chr3	/dev/stdin	CDS	52265143	52265247	.	-	2	gene_id "4ec3a970-5eb8-4ac1-b2dd-2c7d92cd1be3-1_ENSG00000247596.4"; transcript_id "4ec3a970-5eb8-4ac1-b2dd-2c7d92cd1be3-1_ENSG00000247596.4"; exon_number "5"; exon_id "4ec3a970-5eb8-4ac1-b2dd-2c7d92cd1be3-1_ENSG00000247596.4.5";
chr3	/dev/stdin	exon	52265460	52265555	.	-	.	gene_id "4ec3a970-5eb8-4ac1-b2dd-2c7d92cd1be3-1_ENSG00000247596.4"; transcript_id "4ec3a970-5eb8-4ac1-b2dd-2c7d92cd1be3-1_ENSG00000247596.4"; exon_number "6"; exon_id "4ec3a970-5eb8-4ac1-b2dd-2c7d92cd1be3-1_ENSG00000247596.4.6";
chr3	/dev/stdin	CDS	52265460	52265555	.	-	2	gene_id "4ec3a970-5eb8-4ac1-b2dd-2c7d92cd1be3-1_ENSG00000247596.4"; transcript_id "4ec3a970-5eb8-4ac1-b2dd-2c7d92cd1be3-1_ENSG00000247596.4"; exon_number "6"; exon_id "4ec3a970-5eb8-4ac1-b2dd-2c7d92cd1be3-1_ENSG00000247596.4.6";
chr3	/dev/stdin	exon	52265960	52266133	.	-	.	gene_id "4ec3a970-5eb8-4ac1-b2dd-2c7d92cd1be3-1_ENSG00000247596.4"; transcript_id "4ec3a970-5eb8-4ac1-b2dd-2c7d92cd1be3-1_ENSG00000247596.4"; exon_number "7"; exon_id "4ec3a970-5eb8-4ac1-b2dd-2c7d92cd1be3-1_ENSG00000247596.4.7";
chr3	/dev/stdin	CDS	52265960	52266133	.	-	2	gene_id "4ec3a970-5eb8-4ac1-b2dd-2c7d92cd1be3-1_ENSG00000247596.4"; transcript_id "4ec3a970-5eb8-4ac1-b2dd-2c7d92cd1be3-1_ENSG00000247596.4"; exon_number "7"; exon_id "4ec3a970-5eb8-4ac1-b2dd-2c7d92cd1be3-1_ENSG00000247596.4.7";
chr3	/dev/stdin	exon	52269045	52269122	.	-	.	gene_id "4ec3a970-5eb8-4ac1-b2dd-2c7d92cd1be3-1_ENSG00000247596.4"; transcript_id "4ec3a970-5eb8-4ac1-b2dd-2c7d92cd1be3-1_ENSG00000247596.4"; exon_number "8"; exon_id "4ec3a970-5eb8-4ac1-b2dd-2c7d92cd1be3-1_ENSG00000247596.4.8";
chr3	/dev/stdin	CDS	52269045	52269122	.	-	2	gene_id "4ec3a970-5eb8-4ac1-b2dd-2c7d92cd1be3-1_ENSG00000247596.4"; transcript_id "4ec3a970-5eb8-4ac1-b2dd-2c7d92cd1be3-1_ENSG00000247596.4"; exon_number "8"; exon_id "4ec3a970-5eb8-4ac1-b2dd-2c7d92cd1be3-1_ENSG00000247596.4.8";
chr3	/dev/stdin	exon	52273008	52273158	.	-	.	gene_id "4ec3a970-5eb8-4ac1-b2dd-2c7d92cd1be3-1_ENSG00000247596.4"; transcript_id "4ec3a970-5eb8-4ac1-b2dd-2c7d92cd1be3-1_ENSG00000247596.4"; exon_number "9"; exon_id "4ec3a970-5eb8-4ac1-b2dd-2c7d92cd1be3-1_ENSG00000247596.4.9";
chr3	/dev/stdin	CDS	52273008	52273158	.	-	0	gene_id "4ec3a970-5eb8-4ac1-b2dd-2c7d92cd1be3-1_ENSG00000247596.4"; transcript_id "4ec3a970-5eb8-4ac1-b2dd-2c7d92cd1be3-1_ENSG00000247596.4"; exon_number "9"; exon_id "4ec3a970-5eb8-4ac1-b2dd-2c7d92cd1be3-1_ENSG00000247596.4.9";
chr3	/dev/stdin	start_codon	52273156	52273158	.	-	0	gene_id "4ec3a970-5eb8-4ac1-b2dd-2c7d92cd1be3-1_ENSG00000247596.4"; transcript_id "4ec3a970-5eb8-4ac1-b2dd-2c7d92cd1be3-1_ENSG00000247596.4"; exon_number "9"; exon_id "4ec3a970-5eb8-4ac1-b2dd-2c7d92cd1be3-1_ENSG00000247596.4.9";
chr3	/dev/stdin	transcript	52262627	52273158	.	-	.	gene_id "47c2f63c-f841-4a7d-8b4a-5a69e88b0e52_ENSG00000247596.4"; transcript_id "47c2f63c-f841-4a7d-8b4a-5a69e88b0e52_ENSG00000247596.4";
chr3	/dev/stdin	exon	52262627	52263217	.	-	.	gene_id "47c2f63c-f841-4a7d-8b4a-5a69e88b0e52_ENSG00000247596.4"; transcript_id "47c2f63c-f841-4a7d-8b4a-5a69e88b0e52_ENSG00000247596.4"; exon_number "1"; exon_id "47c2f63c-f841-4a7d-8b4a-5a69e88b0e52_ENSG00000247596.4.1";
chr3	/dev/stdin	CDS	52262627	52263217	.	-	2	gene_id "47c2f63c-f841-4a7d-8b4a-5a69e88b0e52_ENSG00000247596.4"; transcript_id "47c2f63c-f841-4a7d-8b4a-5a69e88b0e52_ENSG00000247596.4"; exon_number "1"; exon_id "47c2f63c-f841-4a7d-8b4a-5a69e88b0e52_ENSG00000247596.4.1";
chr3	/dev/stdin	exon	52263677	52263798	.	-	.	gene_id "47c2f63c-f841-4a7d-8b4a-5a69e88b0e52_ENSG00000247596.4"; transcript_id "47c2f63c-f841-4a7d-8b4a-5a69e88b0e52_ENSG00000247596.4"; exon_number "2"; exon_id "47c2f63c-f841-4a7d-8b4a-5a69e88b0e52_ENSG00000247596.4.2";
chr3	/dev/stdin	CDS	52263677	52263798	.	-	1	gene_id "47c2f63c-f841-4a7d-8b4a-5a69e88b0e52_ENSG00000247596.4"; transcript_id "47c2f63c-f841-4a7d-8b4a-5a69e88b0e52_ENSG00000247596.4"; exon_number "2"; exon_id "47c2f63c-f841-4a7d-8b4a-5a69e88b0e52_ENSG00000247596.4.2";
chr3	/dev/stdin	exon	52263936	52264086	.	-	.	gene_id "47c2f63c-f841-4a7d-8b4a-5a69e88b0e52_ENSG00000247596.4"; transcript_id "47c2f63c-f841-4a7d-8b4a-5a69e88b0e52_ENSG00000247596.4"; exon_number "3"; exon_id "47c2f63c-f841-4a7d-8b4a-5a69e88b0e52_ENSG00000247596.4.3";
chr3	/dev/stdin	CDS	52263936	52264086	.	-	2	gene_id "47c2f63c-f841-4a7d-8b4a-5a69e88b0e52_ENSG00000247596.4"; transcript_id "47c2f63c-f841-4a7d-8b4a-5a69e88b0e52_ENSG00000247596.4"; exon_number "3"; exon_id "47c2f63c-f841-4a7d-8b4a-5a69e88b0e52_ENSG00000247596.4.3";
chr3	/dev/stdin	exon	52264886	52265011	.	-	.	gene_id "47c2f63c-f841-4a7d-8b4a-5a69e88b0e52_ENSG00000247596.4"; transcript_id "47c2f63c-f841-4a7d-8b4a-5a69e88b0e52_ENSG00000247596.4"; exon_number "4"; exon_id "47c2f63c-f841-4a7d-8b4a-5a69e88b0e52_ENSG00000247596.4.4";
chr3	/dev/stdin	CDS	52264886	52265011	.	-	2	gene_id "47c2f63c-f841-4a7d-8b4a-5a69e88b0e52_ENSG00000247596.4"; transcript_id "47c2f63c-f841-4a7d-8b4a-5a69e88b0e52_ENSG00000247596.4"; exon_number "4"; exon_id "47c2f63c-f841-4a7d-8b4a-5a69e88b0e52_ENSG00000247596.4.4";
chr3	/dev/stdin	exon	52265143	52265247	.	-	.	gene_id "47c2f63c-f841-4a7d-8b4a-5a69e88b0e52_ENSG00000247596.4"; transcript_id "47c2f63c-f841-4a7d-8b4a-5a69e88b0e52_ENSG00000247596.4"; exon_number "5"; exon_id "47c2f63c-f841-4a7d-8b4a-5a69e88b0e52_ENSG00000247596.4.5";
chr3	/dev/stdin	CDS	52265143	52265247	.	-	2	gene_id "47c2f63c-f841-4a7d-8b4a-5a69e88b0e52_ENSG00000247596.4"; transcript_id "47c2f63c-f841-4a7d-8b4a-5a69e88b0e52_ENSG00000247596.4"; exon_number "5"; exon_id "47c2f63c-f841-4a7d-8b4a-5a69e88b0e52_ENSG00000247596.4.5";
chr3	/dev/stdin	exon	52265460	52265555	.	-	.	gene_id "47c2f63c-f841-4a7d-8b4a-5a69e88b0e52_ENSG00000247596.4"; transcript_id "47c2f63c-f841-4a7d-8b4a-5a69e88b0e52_ENSG00000247596.4"; exon_number "6"; exon_id "47c2f63c-f841-4a7d-8b4a-5a69e88b0e52_ENSG00000247596.4.6";
chr3	/dev/stdin	CDS	52265460	52265555	.	-	2	gene_id "47c2f63c-f841-4a7d-8b4a-5a69e88b0e52_ENSG00000247596.4"; transcript_id "47c2f63c-f841-4a7d-8b4a-5a69e88b0e52_ENSG00000247596.4"; exon_number "6"; exon_id "47c2f63c-f841-4a7d-8b4a-5a69e88b0e52_ENSG00000247596.4.6";
chr3	/dev/stdin	exon	52269045	52269122	.	-	.	gene_id "47c2f63c-f841-4a7d-8b4a-5a69e88b0e52_ENSG00000247596.4"; transcript_id "47c2f63c-f841-4a7d-8b4a-5a69e88b0e52_ENSG00000247596.4"; exon_number "7"; exon_id "47c2f63c-f841-4a7d-8b4a-5a69e88b0e52_ENSG00000247596.4.7";
chr3	/dev/stdin	CDS	52269045	52269122	.	-	2	gene_id "47c2f63c-f841-4a7d-8b4a-5a69e88b0e52_ENSG00000247596.4"; transcript_id "47c2f63c-f841-4a7d-8b4a-5a69e88b0e52_ENSG00000247596.4"; exon_number "7"; exon_id "47c2f63c-f841-4a7d-8b4a-5a69e88b0e52_ENSG00000247596.4.7";
chr3	/dev/stdin	exon	52273008	52273158	.	-	.	gene_id "47c2f63c-f841-4a7d-8b4a-5a69e88b0e52_ENSG00000247596.4"; transcript_id "47c2f63c-f841-4a7d-8b4a-5a69e88b0e52_ENSG00000247596.4"; exon_number "8"; exon_id "47c2f63c-f841-4a7d-8b4a-5a69e88b0e52_ENSG00000247596.4.8";
chr3	/dev/stdin	CDS	52273008	52273158	.	-	0	gene_id "47c2f63c-f841-4a7d-8b4a-5a69e88b0e52_ENSG00000247596.4"; transcript_id "47c2f63c-f841-4a7d-8b4a-5a69e88b0e52_ENSG00000247596.4"; exon_number "8"; exon_id "47c2f63c-f841-4a7d-8b4a-5a69e88b0e52_ENSG00000247596.4.8";
chr3	/dev/stdin	start_codon	52273156	52273158	.	-	0	gene_id "47c2f63c-f841-4a7d-8b4a-5a69e88b0e52_ENSG00000247596.4"; transcript_id "47c2f63c-f841-4a7d-8b4a-5a69e88b0e52_ENSG00000247596.4"; exon_number "8"; exon_id "47c2f63c-f841-4a7d-8b4a-5a69e88b0e52_ENSG00000247596.4.8";
chr3	/dev/stdin	transcript	52262627	52273158	.	-	.	gene_id "02bd28c6-8c58-4df8-830b-cb5f54e8036f_ENSG00000247596.4"; transcript_id "02bd28c6-8c58-4df8-830b-cb5f54e8036f_ENSG00000247596.4";
chr3	/dev/stdin	exon	52262627	52263217	.	-	.	gene_id "02bd28c6-8c58-4df8-830b-cb5f54e8036f_ENSG00000247596.4"; transcript_id "02bd28c6-8c58-4df8-830b-cb5f54e8036f_ENSG00000247596.4"; exon_number "1"; exon_id "02bd28c6-8c58-4df8-830b-cb5f54e8036f_ENSG00000247596.4.1";
chr3	/dev/stdin	CDS	52262627	52263217	.	-	2	gene_id "02bd28c6-8c58-4df8-830b-cb5f54e8036f_ENSG00000247596.4"; transcript_id "02bd28c6-8c58-4df8-830b-cb5f54e8036f_ENSG00000247596.4"; exon_number "1"; exon_id "02bd28c6-8c58-4df8-830b-cb5f54e8036f_ENSG00000247596.4.1";
chr3	/dev/stdin	exon	52263677	52263798	.	-	.	gene_id "02bd28c6-8c58-4df8-830b-cb5f54e8036f_ENSG00000247596.4"; transcript_id "02bd28c6-8c58-4df8-830b-cb5f54e8036f_ENSG00000247596.4"; exon_number "2"; exon_id "02bd28c6-8c58-4df8-830b-cb5f54e8036f_ENSG00000247596.4.2";
chr3	/dev/stdin	CDS	52263677	52263798	.	-	1	gene_id "02bd28c6-8c58-4df8-830b-cb5f54e8036f_ENSG00000247596.4"; transcript_id "02bd28c6-8c58-4df8-830b-cb5f54e8036f_ENSG00000247596.4"; exon_number "2"; exon_id "02bd28c6-8c58-4df8-830b-cb5f54e8036f_ENSG00000247596.4.2";
chr3	/dev/stdin	exon	52263936	52264086	.	-	.	gene_id "02bd28c6-8c58-4df8-830b-cb5f54e8036f_ENSG00000247596.4"; transcript_id "02bd28c6-8c58-4df8-830b-cb5f54e8036f_ENSG00000247596.4"; exon_number "3"; exon_id "02bd28c6-8c58-4df8-830b-cb5f54e8036f_ENSG00000247596.4.3";
chr3	/dev/stdin	CDS	52263936	52264086	.	-	2	gene_id "02bd28c6-8c58-4df8-830b-cb5f54e8036f_ENSG00000247596.4"; transcript_id "02bd28c6-8c58-4df8-830b-cb5f54e8036f_ENSG00000247596.4"; exon_number "3"; exon_id "02bd28c6-8c58-4df8-830b-cb5f54e8036f_ENSG00000247596.4.3";
chr3	/dev/stdin	exon	52264886	52265011	.	-	.	gene_id "02bd28c6-8c58-4df8-830b-cb5f54e8036f_ENSG00000247596.4"; transcript_id "02bd28c6-8c58-4df8-830b-cb5f54e8036f_ENSG00000247596.4"; exon_number "4"; exon_id "02bd28c6-8c58-4df8-830b-cb5f54e8036f_ENSG00000247596.4.4";
chr3	/dev/stdin	CDS	52264886	52265011	.	-	2	gene_id "02bd28c6-8c58-4df8-830b-cb5f54e8036f_ENSG00000247596.4"; transcript_id "02bd28c6-8c58-4df8-830b-cb5f54e8036f_ENSG00000247596.4"; exon_number "4"; exon_id "02bd28c6-8c58-4df8-830b-cb5f54e8036f_ENSG00000247596.4.4";
chr3	/dev/stdin	exon	52265143	52265247	.	-	.	gene_id "02bd28c6-8c58-4df8-830b-cb5f54e8036f_ENSG00000247596.4"; transcript_id "02bd28c6-8c58-4df8-830b-cb5f54e8036f_ENSG00000247596.4"; exon_number "5"; exon_id "02bd28c6-8c58-4df8-830b-cb5f54e8036f_ENSG00000247596.4.5";
chr3	/dev/stdin	CDS	52265143	52265247	.	-	2	gene_id "02bd28c6-8c58-4df8-830b-cb5f54e8036f_ENSG00000247596.4"; transcript_id "02bd28c6-8c58-4df8-830b-cb5f54e8036f_ENSG00000247596.4"; exon_number "5"; exon_id "02bd28c6-8c58-4df8-830b-cb5f54e8036f_ENSG00000247596.4.5";
chr3	/dev/stdin	exon	52265460	52265555	.	-	.	gene_id "02bd28c6-8c58-4df8-830b-cb5f54e8036f_ENSG00000247596.4"; transcript_id "02bd28c6-8c58-4df8-830b-cb5f54e8036f_ENSG00000247596.4"; exon_number "6"; exon_id "02bd28c6-8c58-4df8-830b-cb5f54e8036f_ENSG00000247596.4.6";
chr3	/dev/stdin	CDS	52265460	52265555	.	-	2	gene_id "02bd28c6-8c58-4df8-830b-cb5f54e8036f_ENSG00000247596.4"; transcript_id "02bd28c6-8c58-4df8-830b-cb5f54e8036f_ENSG00000247596.4"; exon_number "6"; exon_id "02bd28c6-8c58-4df8-830b-cb5f54e8036f_ENSG00000247596.4.6";
chr3	/dev/stdin	exon	52265960	52266112	.	-	.	gene_id "02bd28c6-8c58-4df8-830b-cb5f54e8036f_ENSG00000247596.4"; transcript_id "02bd28c6-8c58-4df8-830b-cb5f54e8036f_ENSG00000247596.4"; exon_number "7"; exon_id "02bd28c6-8c58-4df8-830b-cb5f54e8036f_ENSG00000247596.4.7";
chr3	/dev/stdin	CDS	52265960	52266112	.	-	2	gene_id "02bd28c6-8c58-4df8-830b-cb5f54e8036f_ENSG00000247596.4"; transcript_id "02bd28c6-8c58-4df8-830b-cb5f54e8036f_ENSG00000247596.4"; exon_number "7"; exon_id "02bd28c6-8c58-4df8-830b-cb5f54e8036f_ENSG00000247596.4.7";
chr3	/dev/stdin	exon	52269045	52269122	.	-	.	gene_id "02bd28c6-8c58-4df8-830b-cb5f54e8036f_ENSG00000247596.4"; transcript_id "02bd28c6-8c58-4df8-830b-cb5f54e8036f_ENSG00000247596.4"; exon_number "8"; exon_id "02bd28c6-8c58-4df8-830b-cb5f54e8036f_ENSG00000247596.4.8";
chr3	/dev/stdin	CDS	52269045	52269122	.	-	2	gene_id "02bd28c6-8c58-4df8-830b-cb5f54e8036f_ENSG00000247596.4"; transcript_id "02bd28c6-8c58-4df8-830b-cb5f54e8036f_ENSG00000247596.4"; exon_number "8"; exon_id "02bd28c6-8c58-4df8-830b-cb5f54e8036f_ENSG00000247596.4.8";
chr3	/dev/stdin	exon	52273008	52273158	.	-	.	gene_id "02bd28c6-8c58-4df8-830b-cb5f54e8036f_ENSG00000247596.4"; transcript_id "02bd28c6-8c58-4df8-830b-cb5f54e8036f_ENSG00000247596.4"; exon_number "9"; exon_id "02bd28c6-8c58-4df8-830b-cb5f54e8036f_ENSG00000247596.4.9";
chr3	/dev/stdin	CDS	52273008	52273158	.	-	0	gene_id "02bd28c6-8c58-4df8-830b-cb5f54e8036f_ENSG00000247596.4"; transcript_id "02bd28c6-8c58-4df8-830b-cb5f54e8036f_ENSG00000247596.4"; exon_number "9"; exon_id "02bd28c6-8c58-4df8-830b-cb5f54e8036f_ENSG00000247596.4.9";
chr3	/dev/stdin	start_codon	52273156	52273158	.	-	0	gene_id "02bd28c6-8c58-4df8-830b-cb5f54e8036f_ENSG00000247596.4"; transcript_id "02bd28c6-8c58-4df8-830b-cb5f54e8036f_ENSG00000247596.4"; exon_number "9"; exon_id "02bd28c6-8c58-4df8-830b-cb5f54e8036f_ENSG00000247596.4.9";
chr3	/dev/stdin	transcript	52262627	52273158	.	-	.	gene_id "26393706-5550-4d03-95ea-6074eb5398db_ENSG00000247596.4"; transcript_id "26393706-5550-4d03-95ea-6074eb5398db_ENSG00000247596.4";
chr3	/dev/stdin	exon	52262627	52263217	.	-	.	gene_id "26393706-5550-4d03-95ea-6074eb5398db_ENSG00000247596.4"; transcript_id "26393706-5550-4d03-95ea-6074eb5398db_ENSG00000247596.4"; exon_number "1"; exon_id "26393706-5550-4d03-95ea-6074eb5398db_ENSG00000247596.4.1";
chr3	/dev/stdin	CDS	52262627	52263217	.	-	1	gene_id "26393706-5550-4d03-95ea-6074eb5398db_ENSG00000247596.4"; transcript_id "26393706-5550-4d03-95ea-6074eb5398db_ENSG00000247596.4"; exon_number "1"; exon_id "26393706-5550-4d03-95ea-6074eb5398db_ENSG00000247596.4.1";
chr3	/dev/stdin	exon	52263677	52263798	.	-	.	gene_id "26393706-5550-4d03-95ea-6074eb5398db_ENSG00000247596.4"; transcript_id "26393706-5550-4d03-95ea-6074eb5398db_ENSG00000247596.4"; exon_number "2"; exon_id "26393706-5550-4d03-95ea-6074eb5398db_ENSG00000247596.4.2";
chr3	/dev/stdin	CDS	52263677	52263798	.	-	0	gene_id "26393706-5550-4d03-95ea-6074eb5398db_ENSG00000247596.4"; transcript_id "26393706-5550-4d03-95ea-6074eb5398db_ENSG00000247596.4"; exon_number "2"; exon_id "26393706-5550-4d03-95ea-6074eb5398db_ENSG00000247596.4.2";
chr3	/dev/stdin	exon	52264886	52265011	.	-	.	gene_id "26393706-5550-4d03-95ea-6074eb5398db_ENSG00000247596.4"; transcript_id "26393706-5550-4d03-95ea-6074eb5398db_ENSG00000247596.4"; exon_number "3"; exon_id "26393706-5550-4d03-95ea-6074eb5398db_ENSG00000247596.4.3";
chr3	/dev/stdin	CDS	52264886	52265011	.	-	0	gene_id "26393706-5550-4d03-95ea-6074eb5398db_ENSG00000247596.4"; transcript_id "26393706-5550-4d03-95ea-6074eb5398db_ENSG00000247596.4"; exon_number "3"; exon_id "26393706-5550-4d03-95ea-6074eb5398db_ENSG00000247596.4.3";
chr3	/dev/stdin	exon	52265143	52265247	.	-	.	gene_id "26393706-5550-4d03-95ea-6074eb5398db_ENSG00000247596.4"; transcript_id "26393706-5550-4d03-95ea-6074eb5398db_ENSG00000247596.4"; exon_number "4"; exon_id "26393706-5550-4d03-95ea-6074eb5398db_ENSG00000247596.4.4";
chr3	/dev/stdin	CDS	52265143	52265247	.	-	0	gene_id "26393706-5550-4d03-95ea-6074eb5398db_ENSG00000247596.4"; transcript_id "26393706-5550-4d03-95ea-6074eb5398db_ENSG00000247596.4"; exon_number "4"; exon_id "26393706-5550-4d03-95ea-6074eb5398db_ENSG00000247596.4.4";
chr3	/dev/stdin	exon	52265460	52265555	.	-	.	gene_id "26393706-5550-4d03-95ea-6074eb5398db_ENSG00000247596.4"; transcript_id "26393706-5550-4d03-95ea-6074eb5398db_ENSG00000247596.4"; exon_number "5"; exon_id "26393706-5550-4d03-95ea-6074eb5398db_ENSG00000247596.4.5";
chr3	/dev/stdin	CDS	52265460	52265555	.	-	0	gene_id "26393706-5550-4d03-95ea-6074eb5398db_ENSG00000247596.4"; transcript_id "26393706-5550-4d03-95ea-6074eb5398db_ENSG00000247596.4"; exon_number "5"; exon_id "26393706-5550-4d03-95ea-6074eb5398db_ENSG00000247596.4.5";
chr3	/dev/stdin	exon	52265960	52266138	.	-	.	gene_id "26393706-5550-4d03-95ea-6074eb5398db_ENSG00000247596.4"; transcript_id "26393706-5550-4d03-95ea-6074eb5398db_ENSG00000247596.4"; exon_number "6"; exon_id "26393706-5550-4d03-95ea-6074eb5398db_ENSG00000247596.4.6";
chr3	/dev/stdin	CDS	52265960	52266138	.	-	2	gene_id "26393706-5550-4d03-95ea-6074eb5398db_ENSG00000247596.4"; transcript_id "26393706-5550-4d03-95ea-6074eb5398db_ENSG00000247596.4"; exon_number "6"; exon_id "26393706-5550-4d03-95ea-6074eb5398db_ENSG00000247596.4.6";
chr3	/dev/stdin	exon	52269045	52269122	.	-	.	gene_id "26393706-5550-4d03-95ea-6074eb5398db_ENSG00000247596.4"; transcript_id "26393706-5550-4d03-95ea-6074eb5398db_ENSG00000247596.4"; exon_number "7"; exon_id "26393706-5550-4d03-95ea-6074eb5398db_ENSG00000247596.4.7";
chr3	/dev/stdin	CDS	52269045	52269122	.	-	2	gene_id "26393706-5550-4d03-95ea-6074eb5398db_ENSG00000247596.4"; transcript_id "26393706-5550-4d03-95ea-6074eb5398db_ENSG00000247596.4"; exon_number "7"; exon_id "26393706-5550-4d03-95ea-6074eb5398db_ENSG00000247596.4.7";
chr3	/dev/stdin	exon	52273008	52273158	.	-	.	gene_id "26393706-5550-4d03-95ea-6074eb5398db_ENSG00000247596.4"; transcript_id "26393706-5550-4d03-95ea-6074eb5398db_ENSG00000247596.4"; exon_number "8"; exon_id "26393706-5550-4d03-95ea-6074eb5398db_ENSG00000247596.4.8";
chr3	/dev/stdin	CDS	52273008	52273158	.	-	0	gene_id "26393706-5550-4d03-95ea-6074eb5398db_ENSG00000247596.4"; transcript_id "26393706-5550-4d03-95ea-6074eb5398db_ENSG00000247596.4"; exon_number "8"; exon_id "26393706-5550-4d03-95ea-6074eb5398db_ENSG00000247596.4.8";
chr3	/dev/stdin	start_codon	52273156	52273158	.	-	0	gene_id "26393706-5550-4d03-95ea-6074eb5398db_ENSG00000247596.4"; transcript_id "26393706-5550-4d03-95ea-6074eb5398db_ENSG00000247596.4"; exon_number "8"; exon_id "26393706-5550-4d03-95ea-6074eb5398db_ENSG00000247596.4.8";
chr3	/dev/stdin	transcript	52262627	52273158	.	-	.	gene_id "78786569-97ab-4a7e-ac83-66230dd69af9_ENSG00000247596.4"; transcript_id "78786569-97ab-4a7e-ac83-66230dd69af9_ENSG00000247596.4";
chr3	/dev/stdin	exon	52262627	52263217	.	-	.	gene_id "78786569-97ab-4a7e-ac83-66230dd69af9_ENSG00000247596.4"; transcript_id "78786569-97ab-4a7e-ac83-66230dd69af9_ENSG00000247596.4"; exon_number "1"; exon_id "78786569-97ab-4a7e-ac83-66230dd69af9_ENSG00000247596.4.1";
chr3	/dev/stdin	CDS	52262627	52263217	.	-	1	gene_id "78786569-97ab-4a7e-ac83-66230dd69af9_ENSG00000247596.4"; transcript_id "78786569-97ab-4a7e-ac83-66230dd69af9_ENSG00000247596.4"; exon_number "1"; exon_id "78786569-97ab-4a7e-ac83-66230dd69af9_ENSG00000247596.4.1";
chr3	/dev/stdin	exon	52263677	52263798	.	-	.	gene_id "78786569-97ab-4a7e-ac83-66230dd69af9_ENSG00000247596.4"; transcript_id "78786569-97ab-4a7e-ac83-66230dd69af9_ENSG00000247596.4"; exon_number "2"; exon_id "78786569-97ab-4a7e-ac83-66230dd69af9_ENSG00000247596.4.2";
chr3	/dev/stdin	CDS	52263677	52263798	.	-	0	gene_id "78786569-97ab-4a7e-ac83-66230dd69af9_ENSG00000247596.4"; transcript_id "78786569-97ab-4a7e-ac83-66230dd69af9_ENSG00000247596.4"; exon_number "2"; exon_id "78786569-97ab-4a7e-ac83-66230dd69af9_ENSG00000247596.4.2";
chr3	/dev/stdin	exon	52263936	52264086	.	-	.	gene_id "78786569-97ab-4a7e-ac83-66230dd69af9_ENSG00000247596.4"; transcript_id "78786569-97ab-4a7e-ac83-66230dd69af9_ENSG00000247596.4"; exon_number "3"; exon_id "78786569-97ab-4a7e-ac83-66230dd69af9_ENSG00000247596.4.3";
chr3	/dev/stdin	CDS	52263936	52264086	.	-	1	gene_id "78786569-97ab-4a7e-ac83-66230dd69af9_ENSG00000247596.4"; transcript_id "78786569-97ab-4a7e-ac83-66230dd69af9_ENSG00000247596.4"; exon_number "3"; exon_id "78786569-97ab-4a7e-ac83-66230dd69af9_ENSG00000247596.4.3";
chr3	/dev/stdin	exon	52264886	52265011	.	-	.	gene_id "78786569-97ab-4a7e-ac83-66230dd69af9_ENSG00000247596.4"; transcript_id "78786569-97ab-4a7e-ac83-66230dd69af9_ENSG00000247596.4"; exon_number "4"; exon_id "78786569-97ab-4a7e-ac83-66230dd69af9_ENSG00000247596.4.4";
chr3	/dev/stdin	CDS	52264886	52265011	.	-	1	gene_id "78786569-97ab-4a7e-ac83-66230dd69af9_ENSG00000247596.4"; transcript_id "78786569-97ab-4a7e-ac83-66230dd69af9_ENSG00000247596.4"; exon_number "4"; exon_id "78786569-97ab-4a7e-ac83-66230dd69af9_ENSG00000247596.4.4";
chr3	/dev/stdin	exon	52265143	52265247	.	-	.	gene_id "78786569-97ab-4a7e-ac83-66230dd69af9_ENSG00000247596.4"; transcript_id "78786569-97ab-4a7e-ac83-66230dd69af9_ENSG00000247596.4"; exon_number "5"; exon_id "78786569-97ab-4a7e-ac83-66230dd69af9_ENSG00000247596.4.5";
chr3	/dev/stdin	CDS	52265143	52265247	.	-	1	gene_id "78786569-97ab-4a7e-ac83-66230dd69af9_ENSG00000247596.4"; transcript_id "78786569-97ab-4a7e-ac83-66230dd69af9_ENSG00000247596.4"; exon_number "5"; exon_id "78786569-97ab-4a7e-ac83-66230dd69af9_ENSG00000247596.4.5";
chr3	/dev/stdin	exon	52265460	52265555	.	-	.	gene_id "78786569-97ab-4a7e-ac83-66230dd69af9_ENSG00000247596.4"; transcript_id "78786569-97ab-4a7e-ac83-66230dd69af9_ENSG00000247596.4"; exon_number "6"; exon_id "78786569-97ab-4a7e-ac83-66230dd69af9_ENSG00000247596.4.6";
chr3	/dev/stdin	CDS	52265460	52265555	.	-	1	gene_id "78786569-97ab-4a7e-ac83-66230dd69af9_ENSG00000247596.4"; transcript_id "78786569-97ab-4a7e-ac83-66230dd69af9_ENSG00000247596.4"; exon_number "6"; exon_id "78786569-97ab-4a7e-ac83-66230dd69af9_ENSG00000247596.4.6";
chr3	/dev/stdin	exon	52265960	52266138	.	-	.	gene_id "78786569-97ab-4a7e-ac83-66230dd69af9_ENSG00000247596.4"; transcript_id "78786569-97ab-4a7e-ac83-66230dd69af9_ENSG00000247596.4"; exon_number "7"; exon_id "78786569-97ab-4a7e-ac83-66230dd69af9_ENSG00000247596.4.7";
chr3	/dev/stdin	CDS	52265960	52266138	.	-	0	gene_id "78786569-97ab-4a7e-ac83-66230dd69af9_ENSG00000247596.4"; transcript_id "78786569-97ab-4a7e-ac83-66230dd69af9_ENSG00000247596.4"; exon_number "7"; exon_id "78786569-97ab-4a7e-ac83-66230dd69af9_ENSG00000247596.4.7";
chr3	/dev/stdin	exon	52269045	52269122	.	-	.	gene_id "78786569-97ab-4a7e-ac83-66230dd69af9_ENSG00000247596.4"; transcript_id "78786569-97ab-4a7e-ac83-66230dd69af9_ENSG00000247596.4"; exon_number "8"; exon_id "78786569-97ab-4a7e-ac83-66230dd69af9_ENSG00000247596.4.8";
chr3	/dev/stdin	CDS	52269045	52269122	.	-	0	gene_id "78786569-97ab-4a7e-ac83-66230dd69af9_ENSG00000247596.4"; transcript_id "78786569-97ab-4a7e-ac83-66230dd69af9_ENSG00000247596.4"; exon_number "8"; exon_id "78786569-97ab-4a7e-ac83-66230dd69af9_ENSG00000247596.4.8";
chr3	/dev/stdin	exon	52270192	52270289	.	-	.	gene_id "78786569-97ab-4a7e-ac83-66230dd69af9_ENSG00000247596.4"; transcript_id "78786569-97ab-4a7e-ac83-66230dd69af9_ENSG00000247596.4"; exon_number "9"; exon_id "78786569-97ab-4a7e-ac83-66230dd69af9_ENSG00000247596.4.9";
chr3	/dev/stdin	CDS	52270192	52270289	.	-	2	gene_id "78786569-97ab-4a7e-ac83-66230dd69af9_ENSG00000247596.4"; transcript_id "78786569-97ab-4a7e-ac83-66230dd69af9_ENSG00000247596.4"; exon_number "9"; exon_id "78786569-97ab-4a7e-ac83-66230dd69af9_ENSG00000247596.4.9";
chr3	/dev/stdin	exon	52273008	52273158	.	-	.	gene_id "78786569-97ab-4a7e-ac83-66230dd69af9_ENSG00000247596.4"; transcript_id "78786569-97ab-4a7e-ac83-66230dd69af9_ENSG00000247596.4"; exon_number "10"; exon_id "78786569-97ab-4a7e-ac83-66230dd69af9_ENSG00000247596.4.10";
chr3	/dev/stdin	CDS	52273008	52273158	.	-	0	gene_id "78786569-97ab-4a7e-ac83-66230dd69af9_ENSG00000247596.4"; transcript_id "78786569-97ab-4a7e-ac83-66230dd69af9_ENSG00000247596.4"; exon_number "10"; exon_id "78786569-97ab-4a7e-ac83-66230dd69af9_ENSG00000247596.4.10";
chr3	/dev/stdin	start_codon	52273156	52273158	.	-	0	gene_id "78786569-97ab-4a7e-ac83-66230dd69af9_ENSG00000247596.4"; transcript_id "78786569-97ab-4a7e-ac83-66230dd69af9_ENSG00000247596.4"; exon_number "10"; exon_id "78786569-97ab-4a7e-ac83-66230dd69af9_ENSG00000247596.4.10";
chr3	/dev/stdin	transcript	52262892	52273158	.	-	.	gene_id "1ba49aee-6f06-4234-9292-a938d4409558_ENSG00000247596.4"; transcript_id "1ba49aee-6f06-4234-9292-a938d4409558_ENSG00000247596.4";
chr3	/dev/stdin	exon	52262892	52263217	.	-	.	gene_id "1ba49aee-6f06-4234-9292-a938d4409558_ENSG00000247596.4"; transcript_id "1ba49aee-6f06-4234-9292-a938d4409558_ENSG00000247596.4"; exon_number "1"; exon_id "1ba49aee-6f06-4234-9292-a938d4409558_ENSG00000247596.4.1";
chr3	/dev/stdin	CDS	52262892	52263217	.	-	0	gene_id "1ba49aee-6f06-4234-9292-a938d4409558_ENSG00000247596.4"; transcript_id "1ba49aee-6f06-4234-9292-a938d4409558_ENSG00000247596.4"; exon_number "1"; exon_id "1ba49aee-6f06-4234-9292-a938d4409558_ENSG00000247596.4.1";
chr3	/dev/stdin	exon	52263677	52263798	.	-	.	gene_id "1ba49aee-6f06-4234-9292-a938d4409558_ENSG00000247596.4"; transcript_id "1ba49aee-6f06-4234-9292-a938d4409558_ENSG00000247596.4"; exon_number "2"; exon_id "1ba49aee-6f06-4234-9292-a938d4409558_ENSG00000247596.4.2";
chr3	/dev/stdin	CDS	52263677	52263798	.	-	2	gene_id "1ba49aee-6f06-4234-9292-a938d4409558_ENSG00000247596.4"; transcript_id "1ba49aee-6f06-4234-9292-a938d4409558_ENSG00000247596.4"; exon_number "2"; exon_id "1ba49aee-6f06-4234-9292-a938d4409558_ENSG00000247596.4.2";
chr3	/dev/stdin	exon	52263936	52264086	.	-	.	gene_id "1ba49aee-6f06-4234-9292-a938d4409558_ENSG00000247596.4"; transcript_id "1ba49aee-6f06-4234-9292-a938d4409558_ENSG00000247596.4"; exon_number "3"; exon_id "1ba49aee-6f06-4234-9292-a938d4409558_ENSG00000247596.4.3";
chr3	/dev/stdin	CDS	52263936	52264086	.	-	0	gene_id "1ba49aee-6f06-4234-9292-a938d4409558_ENSG00000247596.4"; transcript_id "1ba49aee-6f06-4234-9292-a938d4409558_ENSG00000247596.4"; exon_number "3"; exon_id "1ba49aee-6f06-4234-9292-a938d4409558_ENSG00000247596.4.3";
chr3	/dev/stdin	exon	52265143	52265247	.	-	.	gene_id "1ba49aee-6f06-4234-9292-a938d4409558_ENSG00000247596.4"; transcript_id "1ba49aee-6f06-4234-9292-a938d4409558_ENSG00000247596.4"; exon_number "4"; exon_id "1ba49aee-6f06-4234-9292-a938d4409558_ENSG00000247596.4.4";
chr3	/dev/stdin	CDS	52265143	52265247	.	-	0	gene_id "1ba49aee-6f06-4234-9292-a938d4409558_ENSG00000247596.4"; transcript_id "1ba49aee-6f06-4234-9292-a938d4409558_ENSG00000247596.4"; exon_number "4"; exon_id "1ba49aee-6f06-4234-9292-a938d4409558_ENSG00000247596.4.4";
chr3	/dev/stdin	exon	52265460	52265555	.	-	.	gene_id "1ba49aee-6f06-4234-9292-a938d4409558_ENSG00000247596.4"; transcript_id "1ba49aee-6f06-4234-9292-a938d4409558_ENSG00000247596.4"; exon_number "5"; exon_id "1ba49aee-6f06-4234-9292-a938d4409558_ENSG00000247596.4.5";
chr3	/dev/stdin	CDS	52265460	52265555	.	-	0	gene_id "1ba49aee-6f06-4234-9292-a938d4409558_ENSG00000247596.4"; transcript_id "1ba49aee-6f06-4234-9292-a938d4409558_ENSG00000247596.4"; exon_number "5"; exon_id "1ba49aee-6f06-4234-9292-a938d4409558_ENSG00000247596.4.5";
chr3	/dev/stdin	exon	52265960	52266138	.	-	.	gene_id "1ba49aee-6f06-4234-9292-a938d4409558_ENSG00000247596.4"; transcript_id "1ba49aee-6f06-4234-9292-a938d4409558_ENSG00000247596.4"; exon_number "6"; exon_id "1ba49aee-6f06-4234-9292-a938d4409558_ENSG00000247596.4.6";
chr3	/dev/stdin	CDS	52265960	52266138	.	-	2	gene_id "1ba49aee-6f06-4234-9292-a938d4409558_ENSG00000247596.4"; transcript_id "1ba49aee-6f06-4234-9292-a938d4409558_ENSG00000247596.4"; exon_number "6"; exon_id "1ba49aee-6f06-4234-9292-a938d4409558_ENSG00000247596.4.6";
chr3	/dev/stdin	exon	52269045	52269122	.	-	.	gene_id "1ba49aee-6f06-4234-9292-a938d4409558_ENSG00000247596.4"; transcript_id "1ba49aee-6f06-4234-9292-a938d4409558_ENSG00000247596.4"; exon_number "7"; exon_id "1ba49aee-6f06-4234-9292-a938d4409558_ENSG00000247596.4.7";
chr3	/dev/stdin	CDS	52269045	52269122	.	-	2	gene_id "1ba49aee-6f06-4234-9292-a938d4409558_ENSG00000247596.4"; transcript_id "1ba49aee-6f06-4234-9292-a938d4409558_ENSG00000247596.4"; exon_number "7"; exon_id "1ba49aee-6f06-4234-9292-a938d4409558_ENSG00000247596.4.7";
chr3	/dev/stdin	exon	52273008	52273158	.	-	.	gene_id "1ba49aee-6f06-4234-9292-a938d4409558_ENSG00000247596.4"; transcript_id "1ba49aee-6f06-4234-9292-a938d4409558_ENSG00000247596.4"; exon_number "8"; exon_id "1ba49aee-6f06-4234-9292-a938d4409558_ENSG00000247596.4.8";
chr3	/dev/stdin	CDS	52273008	52273158	.	-	0	gene_id "1ba49aee-6f06-4234-9292-a938d4409558_ENSG00000247596.4"; transcript_id "1ba49aee-6f06-4234-9292-a938d4409558_ENSG00000247596.4"; exon_number "8"; exon_id "1ba49aee-6f06-4234-9292-a938d4409558_ENSG00000247596.4.8";
chr3	/dev/stdin	start_codon	52273156	52273158	.	-	0	gene_id "1ba49aee-6f06-4234-9292-a938d4409558_ENSG00000247596.4"; transcript_id "1ba49aee-6f06-4234-9292-a938d4409558_ENSG00000247596.4"; exon_number "8"; exon_id "1ba49aee-6f06-4234-9292-a938d4409558_ENSG00000247596.4.8";
chr3	/dev/stdin	transcript	52281710	52284609	.	+	.	gene_id "6d0d9899-8b73-40d8-91ab-831a84e197ee_ENSG00000164088.13"; transcript_id "6d0d9899-8b73-40d8-91ab-831a84e197ee_ENSG00000164088.13";
chr3	/dev/stdin	exon	52281710	52281810	.	+	.	gene_id "6d0d9899-8b73-40d8-91ab-831a84e197ee_ENSG00000164088.13"; transcript_id "6d0d9899-8b73-40d8-91ab-831a84e197ee_ENSG00000164088.13"; exon_number "1"; exon_id "6d0d9899-8b73-40d8-91ab-831a84e197ee_ENSG00000164088.13.1";
chr3	/dev/stdin	CDS	52281710	52281810	.	+	0	gene_id "6d0d9899-8b73-40d8-91ab-831a84e197ee_ENSG00000164088.13"; transcript_id "6d0d9899-8b73-40d8-91ab-831a84e197ee_ENSG00000164088.13"; exon_number "1"; exon_id "6d0d9899-8b73-40d8-91ab-831a84e197ee_ENSG00000164088.13.1";
chr3	/dev/stdin	exon	52282169	52282253	.	+	.	gene_id "6d0d9899-8b73-40d8-91ab-831a84e197ee_ENSG00000164088.13"; transcript_id "6d0d9899-8b73-40d8-91ab-831a84e197ee_ENSG00000164088.13"; exon_number "2"; exon_id "6d0d9899-8b73-40d8-91ab-831a84e197ee_ENSG00000164088.13.2";
chr3	/dev/stdin	CDS	52282169	52282253	.	+	1	gene_id "6d0d9899-8b73-40d8-91ab-831a84e197ee_ENSG00000164088.13"; transcript_id "6d0d9899-8b73-40d8-91ab-831a84e197ee_ENSG00000164088.13"; exon_number "2"; exon_id "6d0d9899-8b73-40d8-91ab-831a84e197ee_ENSG00000164088.13.2";
chr3	/dev/stdin	exon	52282351	52282469	.	+	.	gene_id "6d0d9899-8b73-40d8-91ab-831a84e197ee_ENSG00000164088.13"; transcript_id "6d0d9899-8b73-40d8-91ab-831a84e197ee_ENSG00000164088.13"; exon_number "3"; exon_id "6d0d9899-8b73-40d8-91ab-831a84e197ee_ENSG00000164088.13.3";
chr3	/dev/stdin	CDS	52282351	52282469	.	+	0	gene_id "6d0d9899-8b73-40d8-91ab-831a84e197ee_ENSG00000164088.13"; transcript_id "6d0d9899-8b73-40d8-91ab-831a84e197ee_ENSG00000164088.13"; exon_number "3"; exon_id "6d0d9899-8b73-40d8-91ab-831a84e197ee_ENSG00000164088.13.3";
chr3	/dev/stdin	exon	52282653	52282716	.	+	.	gene_id "6d0d9899-8b73-40d8-91ab-831a84e197ee_ENSG00000164088.13"; transcript_id "6d0d9899-8b73-40d8-91ab-831a84e197ee_ENSG00000164088.13"; exon_number "4"; exon_id "6d0d9899-8b73-40d8-91ab-831a84e197ee_ENSG00000164088.13.4";
chr3	/dev/stdin	CDS	52282653	52282716	.	+	1	gene_id "6d0d9899-8b73-40d8-91ab-831a84e197ee_ENSG00000164088.13"; transcript_id "6d0d9899-8b73-40d8-91ab-831a84e197ee_ENSG00000164088.13"; exon_number "4"; exon_id "6d0d9899-8b73-40d8-91ab-831a84e197ee_ENSG00000164088.13.4";
chr3	/dev/stdin	exon	52282972	52283079	.	+	.	gene_id "6d0d9899-8b73-40d8-91ab-831a84e197ee_ENSG00000164088.13"; transcript_id "6d0d9899-8b73-40d8-91ab-831a84e197ee_ENSG00000164088.13"; exon_number "5"; exon_id "6d0d9899-8b73-40d8-91ab-831a84e197ee_ENSG00000164088.13.5";
chr3	/dev/stdin	CDS	52282972	52283079	.	+	0	gene_id "6d0d9899-8b73-40d8-91ab-831a84e197ee_ENSG00000164088.13"; transcript_id "6d0d9899-8b73-40d8-91ab-831a84e197ee_ENSG00000164088.13"; exon_number "5"; exon_id "6d0d9899-8b73-40d8-91ab-831a84e197ee_ENSG00000164088.13.5";
chr3	/dev/stdin	exon	52283190	52283338	.	+	.	gene_id "6d0d9899-8b73-40d8-91ab-831a84e197ee_ENSG00000164088.13"; transcript_id "6d0d9899-8b73-40d8-91ab-831a84e197ee_ENSG00000164088.13"; exon_number "6"; exon_id "6d0d9899-8b73-40d8-91ab-831a84e197ee_ENSG00000164088.13.6";
chr3	/dev/stdin	CDS	52283190	52283338	.	+	0	gene_id "6d0d9899-8b73-40d8-91ab-831a84e197ee_ENSG00000164088.13"; transcript_id "6d0d9899-8b73-40d8-91ab-831a84e197ee_ENSG00000164088.13"; exon_number "6"; exon_id "6d0d9899-8b73-40d8-91ab-831a84e197ee_ENSG00000164088.13.6";
chr3	/dev/stdin	exon	52283686	52284609	.	+	.	gene_id "6d0d9899-8b73-40d8-91ab-831a84e197ee_ENSG00000164088.13"; transcript_id "6d0d9899-8b73-40d8-91ab-831a84e197ee_ENSG00000164088.13"; exon_number "7"; exon_id "6d0d9899-8b73-40d8-91ab-831a84e197ee_ENSG00000164088.13.7";
chr3	/dev/stdin	CDS	52283686	52284609	.	+	1	gene_id "6d0d9899-8b73-40d8-91ab-831a84e197ee_ENSG00000164088.13"; transcript_id "6d0d9899-8b73-40d8-91ab-831a84e197ee_ENSG00000164088.13"; exon_number "7"; exon_id "6d0d9899-8b73-40d8-91ab-831a84e197ee_ENSG00000164088.13.7";
chr3	/dev/stdin	start_codon	52281710	52281712	.	+	0	gene_id "6d0d9899-8b73-40d8-91ab-831a84e197ee_ENSG00000164088.13"; transcript_id "6d0d9899-8b73-40d8-91ab-831a84e197ee_ENSG00000164088.13"; exon_number "1"; exon_id "6d0d9899-8b73-40d8-91ab-831a84e197ee_ENSG00000164088.13.1";
chr3	/dev/stdin	transcript	52288977	52292679	.	-	.	gene_id "d5a69f43-e3bf-4479-9970-418a5f95a358_ENSG00000164091.7"; transcript_id "d5a69f43-e3bf-4479-9970-418a5f95a358_ENSG00000164091.7";
chr3	/dev/stdin	exon	52288977	52291535	.	-	.	gene_id "d5a69f43-e3bf-4479-9970-418a5f95a358_ENSG00000164091.7"; transcript_id "d5a69f43-e3bf-4479-9970-418a5f95a358_ENSG00000164091.7"; exon_number "1"; exon_id "d5a69f43-e3bf-4479-9970-418a5f95a358_ENSG00000164091.7.1";
chr3	/dev/stdin	CDS	52288977	52291535	.	-	1	gene_id "d5a69f43-e3bf-4479-9970-418a5f95a358_ENSG00000164091.7"; transcript_id "d5a69f43-e3bf-4479-9970-418a5f95a358_ENSG00000164091.7"; exon_number "1"; exon_id "d5a69f43-e3bf-4479-9970-418a5f95a358_ENSG00000164091.7.1";
chr3	/dev/stdin	exon	52292552	52292679	.	-	.	gene_id "d5a69f43-e3bf-4479-9970-418a5f95a358_ENSG00000164091.7"; transcript_id "d5a69f43-e3bf-4479-9970-418a5f95a358_ENSG00000164091.7"; exon_number "2"; exon_id "d5a69f43-e3bf-4479-9970-418a5f95a358_ENSG00000164091.7.2";
chr3	/dev/stdin	CDS	52292552	52292679	.	-	0	gene_id "d5a69f43-e3bf-4479-9970-418a5f95a358_ENSG00000164091.7"; transcript_id "d5a69f43-e3bf-4479-9970-418a5f95a358_ENSG00000164091.7"; exon_number "2"; exon_id "d5a69f43-e3bf-4479-9970-418a5f95a358_ENSG00000164091.7.2";
chr3	/dev/stdin	start_codon	52292677	52292679	.	-	0	gene_id "d5a69f43-e3bf-4479-9970-418a5f95a358_ENSG00000164091.7"; transcript_id "d5a69f43-e3bf-4479-9970-418a5f95a358_ENSG00000164091.7"; exon_number "2"; exon_id "d5a69f43-e3bf-4479-9970-418a5f95a358_ENSG00000164091.7.2";
chr3	/dev/stdin	transcript	52321837	52327485	.	+	.	gene_id "ENST00000436784.2_ENSG00000168237.13"; transcript_id "ENST00000436784.2_ENSG00000168237.13";
chr3	/dev/stdin	exon	52321837	52321892	.	+	.	gene_id "ENST00000436784.2_ENSG00000168237.13"; transcript_id "ENST00000436784.2_ENSG00000168237.13"; exon_number "1"; exon_id "ENST00000436784.2_ENSG00000168237.13.1";
chr3	/dev/stdin	CDS	52321837	52321892	.	+	0	gene_id "ENST00000436784.2_ENSG00000168237.13"; transcript_id "ENST00000436784.2_ENSG00000168237.13"; exon_number "1"; exon_id "ENST00000436784.2_ENSG00000168237.13.1";
chr3	/dev/stdin	exon	52324320	52324735	.	+	.	gene_id "ENST00000436784.2_ENSG00000168237.13"; transcript_id "ENST00000436784.2_ENSG00000168237.13"; exon_number "2"; exon_id "ENST00000436784.2_ENSG00000168237.13.2";
chr3	/dev/stdin	CDS	52324320	52324735	.	+	1	gene_id "ENST00000436784.2_ENSG00000168237.13"; transcript_id "ENST00000436784.2_ENSG00000168237.13"; exon_number "2"; exon_id "ENST00000436784.2_ENSG00000168237.13.2";
chr3	/dev/stdin	exon	52324976	52325127	.	+	.	gene_id "ENST00000436784.2_ENSG00000168237.13"; transcript_id "ENST00000436784.2_ENSG00000168237.13"; exon_number "3"; exon_id "ENST00000436784.2_ENSG00000168237.13.3";
chr3	/dev/stdin	CDS	52324976	52325127	.	+	2	gene_id "ENST00000436784.2_ENSG00000168237.13"; transcript_id "ENST00000436784.2_ENSG00000168237.13"; exon_number "3"; exon_id "ENST00000436784.2_ENSG00000168237.13.3";
chr3	/dev/stdin	exon	52325763	52325938	.	+	.	gene_id "ENST00000436784.2_ENSG00000168237.13"; transcript_id "ENST00000436784.2_ENSG00000168237.13"; exon_number "4"; exon_id "ENST00000436784.2_ENSG00000168237.13.4";
chr3	/dev/stdin	CDS	52325763	52325938	.	+	0	gene_id "ENST00000436784.2_ENSG00000168237.13"; transcript_id "ENST00000436784.2_ENSG00000168237.13"; exon_number "4"; exon_id "ENST00000436784.2_ENSG00000168237.13.4";
chr3	/dev/stdin	exon	52326276	52327485	.	+	.	gene_id "ENST00000436784.2_ENSG00000168237.13"; transcript_id "ENST00000436784.2_ENSG00000168237.13"; exon_number "5"; exon_id "ENST00000436784.2_ENSG00000168237.13.5";
chr3	/dev/stdin	CDS	52326276	52327482	.	+	1	gene_id "ENST00000436784.2_ENSG00000168237.13"; transcript_id "ENST00000436784.2_ENSG00000168237.13"; exon_number "5"; exon_id "ENST00000436784.2_ENSG00000168237.13.5";
chr3	/dev/stdin	start_codon	52321837	52321839	.	+	0	gene_id "ENST00000436784.2_ENSG00000168237.13"; transcript_id "ENST00000436784.2_ENSG00000168237.13"; exon_number "1"; exon_id "ENST00000436784.2_ENSG00000168237.13.1";
chr3	/dev/stdin	stop_codon	52327483	52327485	.	+	0	gene_id "ENST00000436784.2_ENSG00000168237.13"; transcript_id "ENST00000436784.2_ENSG00000168237.13"; exon_number "5"; exon_id "ENST00000436784.2_ENSG00000168237.13.5";
chr3	/dev/stdin	transcript	52321837	52327485	.	+	.	gene_id "466f7d21-9562-4f8e-b077-e2b77b3d2dfa_ENSG00000168237.13"; transcript_id "466f7d21-9562-4f8e-b077-e2b77b3d2dfa_ENSG00000168237.13";
chr3	/dev/stdin	exon	52321837	52321892	.	+	.	gene_id "466f7d21-9562-4f8e-b077-e2b77b3d2dfa_ENSG00000168237.13"; transcript_id "466f7d21-9562-4f8e-b077-e2b77b3d2dfa_ENSG00000168237.13"; exon_number "1"; exon_id "466f7d21-9562-4f8e-b077-e2b77b3d2dfa_ENSG00000168237.13.1";
chr3	/dev/stdin	CDS	52321837	52321892	.	+	0	gene_id "466f7d21-9562-4f8e-b077-e2b77b3d2dfa_ENSG00000168237.13"; transcript_id "466f7d21-9562-4f8e-b077-e2b77b3d2dfa_ENSG00000168237.13"; exon_number "1"; exon_id "466f7d21-9562-4f8e-b077-e2b77b3d2dfa_ENSG00000168237.13.1";
chr3	/dev/stdin	exon	52324320	52324735	.	+	.	gene_id "466f7d21-9562-4f8e-b077-e2b77b3d2dfa_ENSG00000168237.13"; transcript_id "466f7d21-9562-4f8e-b077-e2b77b3d2dfa_ENSG00000168237.13"; exon_number "2"; exon_id "466f7d21-9562-4f8e-b077-e2b77b3d2dfa_ENSG00000168237.13.2";
chr3	/dev/stdin	CDS	52324320	52324735	.	+	1	gene_id "466f7d21-9562-4f8e-b077-e2b77b3d2dfa_ENSG00000168237.13"; transcript_id "466f7d21-9562-4f8e-b077-e2b77b3d2dfa_ENSG00000168237.13"; exon_number "2"; exon_id "466f7d21-9562-4f8e-b077-e2b77b3d2dfa_ENSG00000168237.13.2";
chr3	/dev/stdin	exon	52324976	52325127	.	+	.	gene_id "466f7d21-9562-4f8e-b077-e2b77b3d2dfa_ENSG00000168237.13"; transcript_id "466f7d21-9562-4f8e-b077-e2b77b3d2dfa_ENSG00000168237.13"; exon_number "3"; exon_id "466f7d21-9562-4f8e-b077-e2b77b3d2dfa_ENSG00000168237.13.3";
chr3	/dev/stdin	CDS	52324976	52325127	.	+	2	gene_id "466f7d21-9562-4f8e-b077-e2b77b3d2dfa_ENSG00000168237.13"; transcript_id "466f7d21-9562-4f8e-b077-e2b77b3d2dfa_ENSG00000168237.13"; exon_number "3"; exon_id "466f7d21-9562-4f8e-b077-e2b77b3d2dfa_ENSG00000168237.13.3";
chr3	/dev/stdin	exon	52325763	52325938	.	+	.	gene_id "466f7d21-9562-4f8e-b077-e2b77b3d2dfa_ENSG00000168237.13"; transcript_id "466f7d21-9562-4f8e-b077-e2b77b3d2dfa_ENSG00000168237.13"; exon_number "4"; exon_id "466f7d21-9562-4f8e-b077-e2b77b3d2dfa_ENSG00000168237.13.4";
chr3	/dev/stdin	CDS	52325763	52325938	.	+	0	gene_id "466f7d21-9562-4f8e-b077-e2b77b3d2dfa_ENSG00000168237.13"; transcript_id "466f7d21-9562-4f8e-b077-e2b77b3d2dfa_ENSG00000168237.13"; exon_number "4"; exon_id "466f7d21-9562-4f8e-b077-e2b77b3d2dfa_ENSG00000168237.13.4";
chr3	/dev/stdin	exon	52326276	52326585	.	+	.	gene_id "466f7d21-9562-4f8e-b077-e2b77b3d2dfa_ENSG00000168237.13"; transcript_id "466f7d21-9562-4f8e-b077-e2b77b3d2dfa_ENSG00000168237.13"; exon_number "5"; exon_id "466f7d21-9562-4f8e-b077-e2b77b3d2dfa_ENSG00000168237.13.5";
chr3	/dev/stdin	CDS	52326276	52326585	.	+	1	gene_id "466f7d21-9562-4f8e-b077-e2b77b3d2dfa_ENSG00000168237.13"; transcript_id "466f7d21-9562-4f8e-b077-e2b77b3d2dfa_ENSG00000168237.13"; exon_number "5"; exon_id "466f7d21-9562-4f8e-b077-e2b77b3d2dfa_ENSG00000168237.13.5";
chr3	/dev/stdin	exon	52327062	52327208	.	+	.	gene_id "466f7d21-9562-4f8e-b077-e2b77b3d2dfa_ENSG00000168237.13"; transcript_id "466f7d21-9562-4f8e-b077-e2b77b3d2dfa_ENSG00000168237.13"; exon_number "6"; exon_id "466f7d21-9562-4f8e-b077-e2b77b3d2dfa_ENSG00000168237.13.6";
chr3	/dev/stdin	CDS	52327062	52327208	.	+	0	gene_id "466f7d21-9562-4f8e-b077-e2b77b3d2dfa_ENSG00000168237.13"; transcript_id "466f7d21-9562-4f8e-b077-e2b77b3d2dfa_ENSG00000168237.13"; exon_number "6"; exon_id "466f7d21-9562-4f8e-b077-e2b77b3d2dfa_ENSG00000168237.13.6";
chr3	/dev/stdin	exon	52327323	52327485	.	+	.	gene_id "466f7d21-9562-4f8e-b077-e2b77b3d2dfa_ENSG00000168237.13"; transcript_id "466f7d21-9562-4f8e-b077-e2b77b3d2dfa_ENSG00000168237.13"; exon_number "7"; exon_id "466f7d21-9562-4f8e-b077-e2b77b3d2dfa_ENSG00000168237.13.7";
chr3	/dev/stdin	CDS	52327323	52327485	.	+	0	gene_id "466f7d21-9562-4f8e-b077-e2b77b3d2dfa_ENSG00000168237.13"; transcript_id "466f7d21-9562-4f8e-b077-e2b77b3d2dfa_ENSG00000168237.13"; exon_number "7"; exon_id "466f7d21-9562-4f8e-b077-e2b77b3d2dfa_ENSG00000168237.13.7";
chr3	/dev/stdin	start_codon	52321837	52321839	.	+	0	gene_id "466f7d21-9562-4f8e-b077-e2b77b3d2dfa_ENSG00000168237.13"; transcript_id "466f7d21-9562-4f8e-b077-e2b77b3d2dfa_ENSG00000168237.13"; exon_number "1"; exon_id "466f7d21-9562-4f8e-b077-e2b77b3d2dfa_ENSG00000168237.13.1";
chr3	/dev/stdin	transcript	52321837	52327485	.	+	.	gene_id "c9ffbe59-d34e-4d9a-9fd1-d08f0e6c0563_ENSG00000168237.13"; transcript_id "c9ffbe59-d34e-4d9a-9fd1-d08f0e6c0563_ENSG00000168237.13";
chr3	/dev/stdin	exon	52321837	52321892	.	+	.	gene_id "c9ffbe59-d34e-4d9a-9fd1-d08f0e6c0563_ENSG00000168237.13"; transcript_id "c9ffbe59-d34e-4d9a-9fd1-d08f0e6c0563_ENSG00000168237.13"; exon_number "1"; exon_id "c9ffbe59-d34e-4d9a-9fd1-d08f0e6c0563_ENSG00000168237.13.1";
chr3	/dev/stdin	CDS	52321837	52321892	.	+	0	gene_id "c9ffbe59-d34e-4d9a-9fd1-d08f0e6c0563_ENSG00000168237.13"; transcript_id "c9ffbe59-d34e-4d9a-9fd1-d08f0e6c0563_ENSG00000168237.13"; exon_number "1"; exon_id "c9ffbe59-d34e-4d9a-9fd1-d08f0e6c0563_ENSG00000168237.13.1";
chr3	/dev/stdin	exon	52324320	52324735	.	+	.	gene_id "c9ffbe59-d34e-4d9a-9fd1-d08f0e6c0563_ENSG00000168237.13"; transcript_id "c9ffbe59-d34e-4d9a-9fd1-d08f0e6c0563_ENSG00000168237.13"; exon_number "2"; exon_id "c9ffbe59-d34e-4d9a-9fd1-d08f0e6c0563_ENSG00000168237.13.2";
chr3	/dev/stdin	CDS	52324320	52324735	.	+	1	gene_id "c9ffbe59-d34e-4d9a-9fd1-d08f0e6c0563_ENSG00000168237.13"; transcript_id "c9ffbe59-d34e-4d9a-9fd1-d08f0e6c0563_ENSG00000168237.13"; exon_number "2"; exon_id "c9ffbe59-d34e-4d9a-9fd1-d08f0e6c0563_ENSG00000168237.13.2";
chr3	/dev/stdin	exon	52324976	52325127	.	+	.	gene_id "c9ffbe59-d34e-4d9a-9fd1-d08f0e6c0563_ENSG00000168237.13"; transcript_id "c9ffbe59-d34e-4d9a-9fd1-d08f0e6c0563_ENSG00000168237.13"; exon_number "3"; exon_id "c9ffbe59-d34e-4d9a-9fd1-d08f0e6c0563_ENSG00000168237.13.3";
chr3	/dev/stdin	CDS	52324976	52325127	.	+	2	gene_id "c9ffbe59-d34e-4d9a-9fd1-d08f0e6c0563_ENSG00000168237.13"; transcript_id "c9ffbe59-d34e-4d9a-9fd1-d08f0e6c0563_ENSG00000168237.13"; exon_number "3"; exon_id "c9ffbe59-d34e-4d9a-9fd1-d08f0e6c0563_ENSG00000168237.13.3";
chr3	/dev/stdin	exon	52325763	52325938	.	+	.	gene_id "c9ffbe59-d34e-4d9a-9fd1-d08f0e6c0563_ENSG00000168237.13"; transcript_id "c9ffbe59-d34e-4d9a-9fd1-d08f0e6c0563_ENSG00000168237.13"; exon_number "4"; exon_id "c9ffbe59-d34e-4d9a-9fd1-d08f0e6c0563_ENSG00000168237.13.4";
chr3	/dev/stdin	CDS	52325763	52325938	.	+	0	gene_id "c9ffbe59-d34e-4d9a-9fd1-d08f0e6c0563_ENSG00000168237.13"; transcript_id "c9ffbe59-d34e-4d9a-9fd1-d08f0e6c0563_ENSG00000168237.13"; exon_number "4"; exon_id "c9ffbe59-d34e-4d9a-9fd1-d08f0e6c0563_ENSG00000168237.13.4";
chr3	/dev/stdin	exon	52326276	52326585	.	+	.	gene_id "c9ffbe59-d34e-4d9a-9fd1-d08f0e6c0563_ENSG00000168237.13"; transcript_id "c9ffbe59-d34e-4d9a-9fd1-d08f0e6c0563_ENSG00000168237.13"; exon_number "5"; exon_id "c9ffbe59-d34e-4d9a-9fd1-d08f0e6c0563_ENSG00000168237.13.5";
chr3	/dev/stdin	CDS	52326276	52326585	.	+	1	gene_id "c9ffbe59-d34e-4d9a-9fd1-d08f0e6c0563_ENSG00000168237.13"; transcript_id "c9ffbe59-d34e-4d9a-9fd1-d08f0e6c0563_ENSG00000168237.13"; exon_number "5"; exon_id "c9ffbe59-d34e-4d9a-9fd1-d08f0e6c0563_ENSG00000168237.13.5";
chr3	/dev/stdin	exon	52327062	52327190	.	+	.	gene_id "c9ffbe59-d34e-4d9a-9fd1-d08f0e6c0563_ENSG00000168237.13"; transcript_id "c9ffbe59-d34e-4d9a-9fd1-d08f0e6c0563_ENSG00000168237.13"; exon_number "6"; exon_id "c9ffbe59-d34e-4d9a-9fd1-d08f0e6c0563_ENSG00000168237.13.6";
chr3	/dev/stdin	CDS	52327062	52327190	.	+	0	gene_id "c9ffbe59-d34e-4d9a-9fd1-d08f0e6c0563_ENSG00000168237.13"; transcript_id "c9ffbe59-d34e-4d9a-9fd1-d08f0e6c0563_ENSG00000168237.13"; exon_number "6"; exon_id "c9ffbe59-d34e-4d9a-9fd1-d08f0e6c0563_ENSG00000168237.13.6";
chr3	/dev/stdin	exon	52327323	52327485	.	+	.	gene_id "c9ffbe59-d34e-4d9a-9fd1-d08f0e6c0563_ENSG00000168237.13"; transcript_id "c9ffbe59-d34e-4d9a-9fd1-d08f0e6c0563_ENSG00000168237.13"; exon_number "7"; exon_id "c9ffbe59-d34e-4d9a-9fd1-d08f0e6c0563_ENSG00000168237.13.7";
chr3	/dev/stdin	CDS	52327323	52327485	.	+	0	gene_id "c9ffbe59-d34e-4d9a-9fd1-d08f0e6c0563_ENSG00000168237.13"; transcript_id "c9ffbe59-d34e-4d9a-9fd1-d08f0e6c0563_ENSG00000168237.13"; exon_number "7"; exon_id "c9ffbe59-d34e-4d9a-9fd1-d08f0e6c0563_ENSG00000168237.13.7";
chr3	/dev/stdin	start_codon	52321837	52321839	.	+	0	gene_id "c9ffbe59-d34e-4d9a-9fd1-d08f0e6c0563_ENSG00000168237.13"; transcript_id "c9ffbe59-d34e-4d9a-9fd1-d08f0e6c0563_ENSG00000168237.13"; exon_number "1"; exon_id "c9ffbe59-d34e-4d9a-9fd1-d08f0e6c0563_ENSG00000168237.13.1";
chr3	/dev/stdin	transcript	52321837	52327485	.	+	.	gene_id "5c3b321e-8480-4d18-b29a-bfa29990a3ba_ENSG00000168237.13"; transcript_id "5c3b321e-8480-4d18-b29a-bfa29990a3ba_ENSG00000168237.13";
chr3	/dev/stdin	exon	52321837	52321892	.	+	.	gene_id "5c3b321e-8480-4d18-b29a-bfa29990a3ba_ENSG00000168237.13"; transcript_id "5c3b321e-8480-4d18-b29a-bfa29990a3ba_ENSG00000168237.13"; exon_number "1"; exon_id "5c3b321e-8480-4d18-b29a-bfa29990a3ba_ENSG00000168237.13.1";
chr3	/dev/stdin	CDS	52321837	52321892	.	+	0	gene_id "5c3b321e-8480-4d18-b29a-bfa29990a3ba_ENSG00000168237.13"; transcript_id "5c3b321e-8480-4d18-b29a-bfa29990a3ba_ENSG00000168237.13"; exon_number "1"; exon_id "5c3b321e-8480-4d18-b29a-bfa29990a3ba_ENSG00000168237.13.1";
chr3	/dev/stdin	exon	52324976	52325127	.	+	.	gene_id "5c3b321e-8480-4d18-b29a-bfa29990a3ba_ENSG00000168237.13"; transcript_id "5c3b321e-8480-4d18-b29a-bfa29990a3ba_ENSG00000168237.13"; exon_number "2"; exon_id "5c3b321e-8480-4d18-b29a-bfa29990a3ba_ENSG00000168237.13.2";
chr3	/dev/stdin	CDS	52324976	52325127	.	+	1	gene_id "5c3b321e-8480-4d18-b29a-bfa29990a3ba_ENSG00000168237.13"; transcript_id "5c3b321e-8480-4d18-b29a-bfa29990a3ba_ENSG00000168237.13"; exon_number "2"; exon_id "5c3b321e-8480-4d18-b29a-bfa29990a3ba_ENSG00000168237.13.2";
chr3	/dev/stdin	exon	52325763	52325938	.	+	.	gene_id "5c3b321e-8480-4d18-b29a-bfa29990a3ba_ENSG00000168237.13"; transcript_id "5c3b321e-8480-4d18-b29a-bfa29990a3ba_ENSG00000168237.13"; exon_number "3"; exon_id "5c3b321e-8480-4d18-b29a-bfa29990a3ba_ENSG00000168237.13.3";
chr3	/dev/stdin	CDS	52325763	52325938	.	+	2	gene_id "5c3b321e-8480-4d18-b29a-bfa29990a3ba_ENSG00000168237.13"; transcript_id "5c3b321e-8480-4d18-b29a-bfa29990a3ba_ENSG00000168237.13"; exon_number "3"; exon_id "5c3b321e-8480-4d18-b29a-bfa29990a3ba_ENSG00000168237.13.3";
chr3	/dev/stdin	exon	52326276	52327485	.	+	.	gene_id "5c3b321e-8480-4d18-b29a-bfa29990a3ba_ENSG00000168237.13"; transcript_id "5c3b321e-8480-4d18-b29a-bfa29990a3ba_ENSG00000168237.13"; exon_number "4"; exon_id "5c3b321e-8480-4d18-b29a-bfa29990a3ba_ENSG00000168237.13.4";
chr3	/dev/stdin	CDS	52326276	52327485	.	+	0	gene_id "5c3b321e-8480-4d18-b29a-bfa29990a3ba_ENSG00000168237.13"; transcript_id "5c3b321e-8480-4d18-b29a-bfa29990a3ba_ENSG00000168237.13"; exon_number "4"; exon_id "5c3b321e-8480-4d18-b29a-bfa29990a3ba_ENSG00000168237.13.4";
chr3	/dev/stdin	start_codon	52321837	52321839	.	+	0	gene_id "5c3b321e-8480-4d18-b29a-bfa29990a3ba_ENSG00000168237.13"; transcript_id "5c3b321e-8480-4d18-b29a-bfa29990a3ba_ENSG00000168237.13"; exon_number "1"; exon_id "5c3b321e-8480-4d18-b29a-bfa29990a3ba_ENSG00000168237.13.1";
chr3	/dev/stdin	transcript	52435030	52439529	.	-	.	gene_id "7e5faf68-35b5-44dc-b615-b9b251123e25_ENSG00000163930.5"; transcript_id "7e5faf68-35b5-44dc-b615-b9b251123e25_ENSG00000163930.5";
chr3	/dev/stdin	exon	52435030	52436437	.	-	.	gene_id "7e5faf68-35b5-44dc-b615-b9b251123e25_ENSG00000163930.5"; transcript_id "7e5faf68-35b5-44dc-b615-b9b251123e25_ENSG00000163930.5"; exon_number "1"; exon_id "7e5faf68-35b5-44dc-b615-b9b251123e25_ENSG00000163930.5.1";
chr3	/dev/stdin	CDS	52435030	52436437	.	-	0	gene_id "7e5faf68-35b5-44dc-b615-b9b251123e25_ENSG00000163930.5"; transcript_id "7e5faf68-35b5-44dc-b615-b9b251123e25_ENSG00000163930.5"; exon_number "1"; exon_id "7e5faf68-35b5-44dc-b615-b9b251123e25_ENSG00000163930.5.1";
chr3	/dev/stdin	exon	52436618	52436690	.	-	.	gene_id "7e5faf68-35b5-44dc-b615-b9b251123e25_ENSG00000163930.5"; transcript_id "7e5faf68-35b5-44dc-b615-b9b251123e25_ENSG00000163930.5"; exon_number "2"; exon_id "7e5faf68-35b5-44dc-b615-b9b251123e25_ENSG00000163930.5.2";
chr3	/dev/stdin	CDS	52436618	52436690	.	-	1	gene_id "7e5faf68-35b5-44dc-b615-b9b251123e25_ENSG00000163930.5"; transcript_id "7e5faf68-35b5-44dc-b615-b9b251123e25_ENSG00000163930.5"; exon_number "2"; exon_id "7e5faf68-35b5-44dc-b615-b9b251123e25_ENSG00000163930.5.2";
chr3	/dev/stdin	exon	52436795	52436887	.	-	.	gene_id "7e5faf68-35b5-44dc-b615-b9b251123e25_ENSG00000163930.5"; transcript_id "7e5faf68-35b5-44dc-b615-b9b251123e25_ENSG00000163930.5"; exon_number "3"; exon_id "7e5faf68-35b5-44dc-b615-b9b251123e25_ENSG00000163930.5.3";
chr3	/dev/stdin	CDS	52436795	52436887	.	-	1	gene_id "7e5faf68-35b5-44dc-b615-b9b251123e25_ENSG00000163930.5"; transcript_id "7e5faf68-35b5-44dc-b615-b9b251123e25_ENSG00000163930.5"; exon_number "3"; exon_id "7e5faf68-35b5-44dc-b615-b9b251123e25_ENSG00000163930.5.3";
chr3	/dev/stdin	exon	52437154	52437314	.	-	.	gene_id "7e5faf68-35b5-44dc-b615-b9b251123e25_ENSG00000163930.5"; transcript_id "7e5faf68-35b5-44dc-b615-b9b251123e25_ENSG00000163930.5"; exon_number "4"; exon_id "7e5faf68-35b5-44dc-b615-b9b251123e25_ENSG00000163930.5.4";
chr3	/dev/stdin	CDS	52437154	52437314	.	-	0	gene_id "7e5faf68-35b5-44dc-b615-b9b251123e25_ENSG00000163930.5"; transcript_id "7e5faf68-35b5-44dc-b615-b9b251123e25_ENSG00000163930.5"; exon_number "4"; exon_id "7e5faf68-35b5-44dc-b615-b9b251123e25_ENSG00000163930.5.4";
chr3	/dev/stdin	exon	52437432	52437910	.	-	.	gene_id "7e5faf68-35b5-44dc-b615-b9b251123e25_ENSG00000163930.5"; transcript_id "7e5faf68-35b5-44dc-b615-b9b251123e25_ENSG00000163930.5"; exon_number "5"; exon_id "7e5faf68-35b5-44dc-b615-b9b251123e25_ENSG00000163930.5.5";
chr3	/dev/stdin	CDS	52437432	52437910	.	-	2	gene_id "7e5faf68-35b5-44dc-b615-b9b251123e25_ENSG00000163930.5"; transcript_id "7e5faf68-35b5-44dc-b615-b9b251123e25_ENSG00000163930.5"; exon_number "5"; exon_id "7e5faf68-35b5-44dc-b615-b9b251123e25_ENSG00000163930.5.5";
chr3	/dev/stdin	exon	52438469	52438602	.	-	.	gene_id "7e5faf68-35b5-44dc-b615-b9b251123e25_ENSG00000163930.5"; transcript_id "7e5faf68-35b5-44dc-b615-b9b251123e25_ENSG00000163930.5"; exon_number "6"; exon_id "7e5faf68-35b5-44dc-b615-b9b251123e25_ENSG00000163930.5.6";
chr3	/dev/stdin	CDS	52438469	52438602	.	-	1	gene_id "7e5faf68-35b5-44dc-b615-b9b251123e25_ENSG00000163930.5"; transcript_id "7e5faf68-35b5-44dc-b615-b9b251123e25_ENSG00000163930.5"; exon_number "6"; exon_id "7e5faf68-35b5-44dc-b615-b9b251123e25_ENSG00000163930.5.6";
chr3	/dev/stdin	exon	52439126	52439529	.	-	.	gene_id "7e5faf68-35b5-44dc-b615-b9b251123e25_ENSG00000163930.5"; transcript_id "7e5faf68-35b5-44dc-b615-b9b251123e25_ENSG00000163930.5"; exon_number "7"; exon_id "7e5faf68-35b5-44dc-b615-b9b251123e25_ENSG00000163930.5.7";
chr3	/dev/stdin	CDS	52439126	52439529	.	-	0	gene_id "7e5faf68-35b5-44dc-b615-b9b251123e25_ENSG00000163930.5"; transcript_id "7e5faf68-35b5-44dc-b615-b9b251123e25_ENSG00000163930.5"; exon_number "7"; exon_id "7e5faf68-35b5-44dc-b615-b9b251123e25_ENSG00000163930.5.7";
chr3	/dev/stdin	start_codon	52439527	52439529	.	-	0	gene_id "7e5faf68-35b5-44dc-b615-b9b251123e25_ENSG00000163930.5"; transcript_id "7e5faf68-35b5-44dc-b615-b9b251123e25_ENSG00000163930.5"; exon_number "7"; exon_id "7e5faf68-35b5-44dc-b615-b9b251123e25_ENSG00000163930.5.7";
chr3	/dev/stdin	transcript	52435030	52443894	.	-	.	gene_id "ENST00000460680.1_ENSG00000163930.5"; transcript_id "ENST00000460680.1_ENSG00000163930.5";
chr3	/dev/stdin	exon	52435030	52436437	.	-	.	gene_id "ENST00000460680.1_ENSG00000163930.5"; transcript_id "ENST00000460680.1_ENSG00000163930.5"; exon_number "1"; exon_id "ENST00000460680.1_ENSG00000163930.5.1";
chr3	/dev/stdin	CDS	52435030	52436437	.	-	2	gene_id "ENST00000460680.1_ENSG00000163930.5"; transcript_id "ENST00000460680.1_ENSG00000163930.5"; exon_number "1"; exon_id "ENST00000460680.1_ENSG00000163930.5.1";
chr3	/dev/stdin	exon	52436618	52436690	.	-	.	gene_id "ENST00000460680.1_ENSG00000163930.5"; transcript_id "ENST00000460680.1_ENSG00000163930.5"; exon_number "2"; exon_id "ENST00000460680.1_ENSG00000163930.5.2";
chr3	/dev/stdin	CDS	52436618	52436690	.	-	0	gene_id "ENST00000460680.1_ENSG00000163930.5"; transcript_id "ENST00000460680.1_ENSG00000163930.5"; exon_number "2"; exon_id "ENST00000460680.1_ENSG00000163930.5.2";
chr3	/dev/stdin	exon	52436795	52436887	.	-	.	gene_id "ENST00000460680.1_ENSG00000163930.5"; transcript_id "ENST00000460680.1_ENSG00000163930.5"; exon_number "3"; exon_id "ENST00000460680.1_ENSG00000163930.5.3";
chr3	/dev/stdin	CDS	52436795	52436887	.	-	0	gene_id "ENST00000460680.1_ENSG00000163930.5"; transcript_id "ENST00000460680.1_ENSG00000163930.5"; exon_number "3"; exon_id "ENST00000460680.1_ENSG00000163930.5.3";
chr3	/dev/stdin	exon	52437154	52437314	.	-	.	gene_id "ENST00000460680.1_ENSG00000163930.5"; transcript_id "ENST00000460680.1_ENSG00000163930.5"; exon_number "4"; exon_id "ENST00000460680.1_ENSG00000163930.5.4";
chr3	/dev/stdin	CDS	52437154	52437314	.	-	2	gene_id "ENST00000460680.1_ENSG00000163930.5"; transcript_id "ENST00000460680.1_ENSG00000163930.5"; exon_number "4"; exon_id "ENST00000460680.1_ENSG00000163930.5.4";
chr3	/dev/stdin	exon	52437432	52437910	.	-	.	gene_id "ENST00000460680.1_ENSG00000163930.5"; transcript_id "ENST00000460680.1_ENSG00000163930.5"; exon_number "5"; exon_id "ENST00000460680.1_ENSG00000163930.5.5";
chr3	/dev/stdin	CDS	52437432	52437910	.	-	1	gene_id "ENST00000460680.1_ENSG00000163930.5"; transcript_id "ENST00000460680.1_ENSG00000163930.5"; exon_number "5"; exon_id "ENST00000460680.1_ENSG00000163930.5.5";
chr3	/dev/stdin	exon	52438469	52438602	.	-	.	gene_id "ENST00000460680.1_ENSG00000163930.5"; transcript_id "ENST00000460680.1_ENSG00000163930.5"; exon_number "6"; exon_id "ENST00000460680.1_ENSG00000163930.5.6";
chr3	/dev/stdin	CDS	52438469	52438602	.	-	0	gene_id "ENST00000460680.1_ENSG00000163930.5"; transcript_id "ENST00000460680.1_ENSG00000163930.5"; exon_number "6"; exon_id "ENST00000460680.1_ENSG00000163930.5.6";
chr3	/dev/stdin	exon	52439126	52439310	.	-	.	gene_id "ENST00000460680.1_ENSG00000163930.5"; transcript_id "ENST00000460680.1_ENSG00000163930.5"; exon_number "7"; exon_id "ENST00000460680.1_ENSG00000163930.5.7";
chr3	/dev/stdin	CDS	52439126	52439310	.	-	2	gene_id "ENST00000460680.1_ENSG00000163930.5"; transcript_id "ENST00000460680.1_ENSG00000163930.5"; exon_number "7"; exon_id "ENST00000460680.1_ENSG00000163930.5.7";
chr3	/dev/stdin	exon	52439781	52439928	.	-	.	gene_id "ENST00000460680.1_ENSG00000163930.5"; transcript_id "ENST00000460680.1_ENSG00000163930.5"; exon_number "8"; exon_id "ENST00000460680.1_ENSG00000163930.5.8";
chr3	/dev/stdin	CDS	52439781	52439928	.	-	0	gene_id "ENST00000460680.1_ENSG00000163930.5"; transcript_id "ENST00000460680.1_ENSG00000163930.5"; exon_number "8"; exon_id "ENST00000460680.1_ENSG00000163930.5.8";
chr3	/dev/stdin	exon	52440269	52440392	.	-	.	gene_id "ENST00000460680.1_ENSG00000163930.5"; transcript_id "ENST00000460680.1_ENSG00000163930.5"; exon_number "9"; exon_id "ENST00000460680.1_ENSG00000163930.5.9";
chr3	/dev/stdin	CDS	52440269	52440392	.	-	1	gene_id "ENST00000460680.1_ENSG00000163930.5"; transcript_id "ENST00000460680.1_ENSG00000163930.5"; exon_number "9"; exon_id "ENST00000460680.1_ENSG00000163930.5.9";
chr3	/dev/stdin	exon	52440845	52440923	.	-	.	gene_id "ENST00000460680.1_ENSG00000163930.5"; transcript_id "ENST00000460680.1_ENSG00000163930.5"; exon_number "10"; exon_id "ENST00000460680.1_ENSG00000163930.5.10";
chr3	/dev/stdin	CDS	52440845	52440923	.	-	2	gene_id "ENST00000460680.1_ENSG00000163930.5"; transcript_id "ENST00000460680.1_ENSG00000163930.5"; exon_number "10"; exon_id "ENST00000460680.1_ENSG00000163930.5.10";
chr3	/dev/stdin	exon	52441190	52441332	.	-	.	gene_id "ENST00000460680.1_ENSG00000163930.5"; transcript_id "ENST00000460680.1_ENSG00000163930.5"; exon_number "11"; exon_id "ENST00000460680.1_ENSG00000163930.5.11";
chr3	/dev/stdin	CDS	52441190	52441332	.	-	1	gene_id "ENST00000460680.1_ENSG00000163930.5"; transcript_id "ENST00000460680.1_ENSG00000163930.5"; exon_number "11"; exon_id "ENST00000460680.1_ENSG00000163930.5.11";
chr3	/dev/stdin	exon	52441415	52441476	.	-	.	gene_id "ENST00000460680.1_ENSG00000163930.5"; transcript_id "ENST00000460680.1_ENSG00000163930.5"; exon_number "12"; exon_id "ENST00000460680.1_ENSG00000163930.5.12";
chr3	/dev/stdin	CDS	52441415	52441476	.	-	0	gene_id "ENST00000460680.1_ENSG00000163930.5"; transcript_id "ENST00000460680.1_ENSG00000163930.5"; exon_number "12"; exon_id "ENST00000460680.1_ENSG00000163930.5.12";
chr3	/dev/stdin	exon	52441974	52442093	.	-	.	gene_id "ENST00000460680.1_ENSG00000163930.5"; transcript_id "ENST00000460680.1_ENSG00000163930.5"; exon_number "13"; exon_id "ENST00000460680.1_ENSG00000163930.5.13";
chr3	/dev/stdin	CDS	52441974	52442093	.	-	0	gene_id "ENST00000460680.1_ENSG00000163930.5"; transcript_id "ENST00000460680.1_ENSG00000163930.5"; exon_number "13"; exon_id "ENST00000460680.1_ENSG00000163930.5.13";
chr3	/dev/stdin	exon	52442490	52442622	.	-	.	gene_id "ENST00000460680.1_ENSG00000163930.5"; transcript_id "ENST00000460680.1_ENSG00000163930.5"; exon_number "14"; exon_id "ENST00000460680.1_ENSG00000163930.5.14";
chr3	/dev/stdin	CDS	52442490	52442622	.	-	1	gene_id "ENST00000460680.1_ENSG00000163930.5"; transcript_id "ENST00000460680.1_ENSG00000163930.5"; exon_number "14"; exon_id "ENST00000460680.1_ENSG00000163930.5.14";
chr3	/dev/stdin	exon	52443570	52443624	.	-	.	gene_id "ENST00000460680.1_ENSG00000163930.5"; transcript_id "ENST00000460680.1_ENSG00000163930.5"; exon_number "15"; exon_id "ENST00000460680.1_ENSG00000163930.5.15";
chr3	/dev/stdin	CDS	52443570	52443624	.	-	2	gene_id "ENST00000460680.1_ENSG00000163930.5"; transcript_id "ENST00000460680.1_ENSG00000163930.5"; exon_number "15"; exon_id "ENST00000460680.1_ENSG00000163930.5.15";
chr3	/dev/stdin	exon	52443730	52443759	.	-	.	gene_id "ENST00000460680.1_ENSG00000163930.5"; transcript_id "ENST00000460680.1_ENSG00000163930.5"; exon_number "16"; exon_id "ENST00000460680.1_ENSG00000163930.5.16";
chr3	/dev/stdin	CDS	52443730	52443759	.	-	2	gene_id "ENST00000460680.1_ENSG00000163930.5"; transcript_id "ENST00000460680.1_ENSG00000163930.5"; exon_number "16"; exon_id "ENST00000460680.1_ENSG00000163930.5.16";
chr3	/dev/stdin	exon	52443858	52443894	.	-	.	gene_id "ENST00000460680.1_ENSG00000163930.5"; transcript_id "ENST00000460680.1_ENSG00000163930.5"; exon_number "17"; exon_id "ENST00000460680.1_ENSG00000163930.5.17";
chr3	/dev/stdin	CDS	52443858	52443894	.	-	0	gene_id "ENST00000460680.1_ENSG00000163930.5"; transcript_id "ENST00000460680.1_ENSG00000163930.5"; exon_number "17"; exon_id "ENST00000460680.1_ENSG00000163930.5.17";
chr3	/dev/stdin	start_codon	52443892	52443894	.	-	0	gene_id "ENST00000460680.1_ENSG00000163930.5"; transcript_id "ENST00000460680.1_ENSG00000163930.5"; exon_number "17"; exon_id "ENST00000460680.1_ENSG00000163930.5.17";
chr3	/dev/stdin	transcript	52435030	52439529	.	-	.	gene_id "e3978cab-b311-495d-a875-76e47419aab3_ENSG00000163930.5"; transcript_id "e3978cab-b311-495d-a875-76e47419aab3_ENSG00000163930.5";
chr3	/dev/stdin	exon	52435030	52436437	.	-	.	gene_id "e3978cab-b311-495d-a875-76e47419aab3_ENSG00000163930.5"; transcript_id "e3978cab-b311-495d-a875-76e47419aab3_ENSG00000163930.5"; exon_number "1"; exon_id "e3978cab-b311-495d-a875-76e47419aab3_ENSG00000163930.5.1";
chr3	/dev/stdin	CDS	52435030	52436437	.	-	0	gene_id "e3978cab-b311-495d-a875-76e47419aab3_ENSG00000163930.5"; transcript_id "e3978cab-b311-495d-a875-76e47419aab3_ENSG00000163930.5"; exon_number "1"; exon_id "e3978cab-b311-495d-a875-76e47419aab3_ENSG00000163930.5.1";
chr3	/dev/stdin	exon	52436618	52436690	.	-	.	gene_id "e3978cab-b311-495d-a875-76e47419aab3_ENSG00000163930.5"; transcript_id "e3978cab-b311-495d-a875-76e47419aab3_ENSG00000163930.5"; exon_number "2"; exon_id "e3978cab-b311-495d-a875-76e47419aab3_ENSG00000163930.5.2";
chr3	/dev/stdin	CDS	52436618	52436690	.	-	1	gene_id "e3978cab-b311-495d-a875-76e47419aab3_ENSG00000163930.5"; transcript_id "e3978cab-b311-495d-a875-76e47419aab3_ENSG00000163930.5"; exon_number "2"; exon_id "e3978cab-b311-495d-a875-76e47419aab3_ENSG00000163930.5.2";
chr3	/dev/stdin	exon	52436795	52436887	.	-	.	gene_id "e3978cab-b311-495d-a875-76e47419aab3_ENSG00000163930.5"; transcript_id "e3978cab-b311-495d-a875-76e47419aab3_ENSG00000163930.5"; exon_number "3"; exon_id "e3978cab-b311-495d-a875-76e47419aab3_ENSG00000163930.5.3";
chr3	/dev/stdin	CDS	52436795	52436887	.	-	1	gene_id "e3978cab-b311-495d-a875-76e47419aab3_ENSG00000163930.5"; transcript_id "e3978cab-b311-495d-a875-76e47419aab3_ENSG00000163930.5"; exon_number "3"; exon_id "e3978cab-b311-495d-a875-76e47419aab3_ENSG00000163930.5.3";
chr3	/dev/stdin	exon	52437199	52437314	.	-	.	gene_id "e3978cab-b311-495d-a875-76e47419aab3_ENSG00000163930.5"; transcript_id "e3978cab-b311-495d-a875-76e47419aab3_ENSG00000163930.5"; exon_number "4"; exon_id "e3978cab-b311-495d-a875-76e47419aab3_ENSG00000163930.5.4";
chr3	/dev/stdin	CDS	52437199	52437314	.	-	0	gene_id "e3978cab-b311-495d-a875-76e47419aab3_ENSG00000163930.5"; transcript_id "e3978cab-b311-495d-a875-76e47419aab3_ENSG00000163930.5"; exon_number "4"; exon_id "e3978cab-b311-495d-a875-76e47419aab3_ENSG00000163930.5.4";
chr3	/dev/stdin	exon	52437432	52437910	.	-	.	gene_id "e3978cab-b311-495d-a875-76e47419aab3_ENSG00000163930.5"; transcript_id "e3978cab-b311-495d-a875-76e47419aab3_ENSG00000163930.5"; exon_number "5"; exon_id "e3978cab-b311-495d-a875-76e47419aab3_ENSG00000163930.5.5";
chr3	/dev/stdin	CDS	52437432	52437910	.	-	2	gene_id "e3978cab-b311-495d-a875-76e47419aab3_ENSG00000163930.5"; transcript_id "e3978cab-b311-495d-a875-76e47419aab3_ENSG00000163930.5"; exon_number "5"; exon_id "e3978cab-b311-495d-a875-76e47419aab3_ENSG00000163930.5.5";
chr3	/dev/stdin	exon	52438469	52438602	.	-	.	gene_id "e3978cab-b311-495d-a875-76e47419aab3_ENSG00000163930.5"; transcript_id "e3978cab-b311-495d-a875-76e47419aab3_ENSG00000163930.5"; exon_number "6"; exon_id "e3978cab-b311-495d-a875-76e47419aab3_ENSG00000163930.5.6";
chr3	/dev/stdin	CDS	52438469	52438602	.	-	1	gene_id "e3978cab-b311-495d-a875-76e47419aab3_ENSG00000163930.5"; transcript_id "e3978cab-b311-495d-a875-76e47419aab3_ENSG00000163930.5"; exon_number "6"; exon_id "e3978cab-b311-495d-a875-76e47419aab3_ENSG00000163930.5.6";
chr3	/dev/stdin	exon	52439126	52439529	.	-	.	gene_id "e3978cab-b311-495d-a875-76e47419aab3_ENSG00000163930.5"; transcript_id "e3978cab-b311-495d-a875-76e47419aab3_ENSG00000163930.5"; exon_number "7"; exon_id "e3978cab-b311-495d-a875-76e47419aab3_ENSG00000163930.5.7";
chr3	/dev/stdin	CDS	52439126	52439529	.	-	0	gene_id "e3978cab-b311-495d-a875-76e47419aab3_ENSG00000163930.5"; transcript_id "e3978cab-b311-495d-a875-76e47419aab3_ENSG00000163930.5"; exon_number "7"; exon_id "e3978cab-b311-495d-a875-76e47419aab3_ENSG00000163930.5.7";
chr3	/dev/stdin	start_codon	52439527	52439529	.	-	0	gene_id "e3978cab-b311-495d-a875-76e47419aab3_ENSG00000163930.5"; transcript_id "e3978cab-b311-495d-a875-76e47419aab3_ENSG00000163930.5"; exon_number "7"; exon_id "e3978cab-b311-495d-a875-76e47419aab3_ENSG00000163930.5.7";
chr3	/dev/stdin	transcript	52435641	52440475	.	-	.	gene_id "eb45807e-cb3e-4141-b947-c1a6fbafbcfe_ENSG00000163930.5"; transcript_id "eb45807e-cb3e-4141-b947-c1a6fbafbcfe_ENSG00000163930.5";
chr3	/dev/stdin	exon	52435641	52436437	.	-	.	gene_id "eb45807e-cb3e-4141-b947-c1a6fbafbcfe_ENSG00000163930.5"; transcript_id "eb45807e-cb3e-4141-b947-c1a6fbafbcfe_ENSG00000163930.5"; exon_number "1"; exon_id "eb45807e-cb3e-4141-b947-c1a6fbafbcfe_ENSG00000163930.5.1";
chr3	/dev/stdin	CDS	52435644	52436437	.	-	2	gene_id "eb45807e-cb3e-4141-b947-c1a6fbafbcfe_ENSG00000163930.5"; transcript_id "eb45807e-cb3e-4141-b947-c1a6fbafbcfe_ENSG00000163930.5"; exon_number "1"; exon_id "eb45807e-cb3e-4141-b947-c1a6fbafbcfe_ENSG00000163930.5.1";
chr3	/dev/stdin	exon	52436618	52436690	.	-	.	gene_id "eb45807e-cb3e-4141-b947-c1a6fbafbcfe_ENSG00000163930.5"; transcript_id "eb45807e-cb3e-4141-b947-c1a6fbafbcfe_ENSG00000163930.5"; exon_number "2"; exon_id "eb45807e-cb3e-4141-b947-c1a6fbafbcfe_ENSG00000163930.5.2";
chr3	/dev/stdin	CDS	52436618	52436690	.	-	0	gene_id "eb45807e-cb3e-4141-b947-c1a6fbafbcfe_ENSG00000163930.5"; transcript_id "eb45807e-cb3e-4141-b947-c1a6fbafbcfe_ENSG00000163930.5"; exon_number "2"; exon_id "eb45807e-cb3e-4141-b947-c1a6fbafbcfe_ENSG00000163930.5.2";
chr3	/dev/stdin	exon	52436795	52436887	.	-	.	gene_id "eb45807e-cb3e-4141-b947-c1a6fbafbcfe_ENSG00000163930.5"; transcript_id "eb45807e-cb3e-4141-b947-c1a6fbafbcfe_ENSG00000163930.5"; exon_number "3"; exon_id "eb45807e-cb3e-4141-b947-c1a6fbafbcfe_ENSG00000163930.5.3";
chr3	/dev/stdin	CDS	52436795	52436887	.	-	0	gene_id "eb45807e-cb3e-4141-b947-c1a6fbafbcfe_ENSG00000163930.5"; transcript_id "eb45807e-cb3e-4141-b947-c1a6fbafbcfe_ENSG00000163930.5"; exon_number "3"; exon_id "eb45807e-cb3e-4141-b947-c1a6fbafbcfe_ENSG00000163930.5.3";
chr3	/dev/stdin	exon	52437154	52437314	.	-	.	gene_id "eb45807e-cb3e-4141-b947-c1a6fbafbcfe_ENSG00000163930.5"; transcript_id "eb45807e-cb3e-4141-b947-c1a6fbafbcfe_ENSG00000163930.5"; exon_number "4"; exon_id "eb45807e-cb3e-4141-b947-c1a6fbafbcfe_ENSG00000163930.5.4";
chr3	/dev/stdin	CDS	52437154	52437314	.	-	2	gene_id "eb45807e-cb3e-4141-b947-c1a6fbafbcfe_ENSG00000163930.5"; transcript_id "eb45807e-cb3e-4141-b947-c1a6fbafbcfe_ENSG00000163930.5"; exon_number "4"; exon_id "eb45807e-cb3e-4141-b947-c1a6fbafbcfe_ENSG00000163930.5.4";
chr3	/dev/stdin	exon	52437432	52437910	.	-	.	gene_id "eb45807e-cb3e-4141-b947-c1a6fbafbcfe_ENSG00000163930.5"; transcript_id "eb45807e-cb3e-4141-b947-c1a6fbafbcfe_ENSG00000163930.5"; exon_number "5"; exon_id "eb45807e-cb3e-4141-b947-c1a6fbafbcfe_ENSG00000163930.5.5";
chr3	/dev/stdin	CDS	52437432	52437910	.	-	1	gene_id "eb45807e-cb3e-4141-b947-c1a6fbafbcfe_ENSG00000163930.5"; transcript_id "eb45807e-cb3e-4141-b947-c1a6fbafbcfe_ENSG00000163930.5"; exon_number "5"; exon_id "eb45807e-cb3e-4141-b947-c1a6fbafbcfe_ENSG00000163930.5.5";
chr3	/dev/stdin	exon	52438469	52438602	.	-	.	gene_id "eb45807e-cb3e-4141-b947-c1a6fbafbcfe_ENSG00000163930.5"; transcript_id "eb45807e-cb3e-4141-b947-c1a6fbafbcfe_ENSG00000163930.5"; exon_number "6"; exon_id "eb45807e-cb3e-4141-b947-c1a6fbafbcfe_ENSG00000163930.5.6";
chr3	/dev/stdin	CDS	52438469	52438602	.	-	0	gene_id "eb45807e-cb3e-4141-b947-c1a6fbafbcfe_ENSG00000163930.5"; transcript_id "eb45807e-cb3e-4141-b947-c1a6fbafbcfe_ENSG00000163930.5"; exon_number "6"; exon_id "eb45807e-cb3e-4141-b947-c1a6fbafbcfe_ENSG00000163930.5.6";
chr3	/dev/stdin	exon	52440269	52440475	.	-	.	gene_id "eb45807e-cb3e-4141-b947-c1a6fbafbcfe_ENSG00000163930.5"; transcript_id "eb45807e-cb3e-4141-b947-c1a6fbafbcfe_ENSG00000163930.5"; exon_number "7"; exon_id "eb45807e-cb3e-4141-b947-c1a6fbafbcfe_ENSG00000163930.5.7";
chr3	/dev/stdin	CDS	52440269	52440475	.	-	0	gene_id "eb45807e-cb3e-4141-b947-c1a6fbafbcfe_ENSG00000163930.5"; transcript_id "eb45807e-cb3e-4141-b947-c1a6fbafbcfe_ENSG00000163930.5"; exon_number "7"; exon_id "eb45807e-cb3e-4141-b947-c1a6fbafbcfe_ENSG00000163930.5.7";
chr3	/dev/stdin	start_codon	52440473	52440475	.	-	0	gene_id "eb45807e-cb3e-4141-b947-c1a6fbafbcfe_ENSG00000163930.5"; transcript_id "eb45807e-cb3e-4141-b947-c1a6fbafbcfe_ENSG00000163930.5"; exon_number "7"; exon_id "eb45807e-cb3e-4141-b947-c1a6fbafbcfe_ENSG00000163930.5.7";
chr3	/dev/stdin	stop_codon	52435641	52435643	.	-	0	gene_id "eb45807e-cb3e-4141-b947-c1a6fbafbcfe_ENSG00000163930.5"; transcript_id "eb45807e-cb3e-4141-b947-c1a6fbafbcfe_ENSG00000163930.5"; exon_number "1"; exon_id "eb45807e-cb3e-4141-b947-c1a6fbafbcfe_ENSG00000163930.5.1";
chr3	/dev/stdin	transcript	52444540	52448852	.	+	.	gene_id "561c48e2-354b-47eb-a2e8-ad1e06c8dff8_ENSG00000010318.15"; transcript_id "561c48e2-354b-47eb-a2e8-ad1e06c8dff8_ENSG00000010318.15";
chr3	/dev/stdin	exon	52444540	52445355	.	+	.	gene_id "561c48e2-354b-47eb-a2e8-ad1e06c8dff8_ENSG00000010318.15"; transcript_id "561c48e2-354b-47eb-a2e8-ad1e06c8dff8_ENSG00000010318.15"; exon_number "1"; exon_id "561c48e2-354b-47eb-a2e8-ad1e06c8dff8_ENSG00000010318.15.1";
chr3	/dev/stdin	CDS	52444540	52445355	.	+	0	gene_id "561c48e2-354b-47eb-a2e8-ad1e06c8dff8_ENSG00000010318.15"; transcript_id "561c48e2-354b-47eb-a2e8-ad1e06c8dff8_ENSG00000010318.15"; exon_number "1"; exon_id "561c48e2-354b-47eb-a2e8-ad1e06c8dff8_ENSG00000010318.15.1";
chr3	/dev/stdin	exon	52446827	52446936	.	+	.	gene_id "561c48e2-354b-47eb-a2e8-ad1e06c8dff8_ENSG00000010318.15"; transcript_id "561c48e2-354b-47eb-a2e8-ad1e06c8dff8_ENSG00000010318.15"; exon_number "2"; exon_id "561c48e2-354b-47eb-a2e8-ad1e06c8dff8_ENSG00000010318.15.2";
chr3	/dev/stdin	CDS	52446827	52446936	.	+	0	gene_id "561c48e2-354b-47eb-a2e8-ad1e06c8dff8_ENSG00000010318.15"; transcript_id "561c48e2-354b-47eb-a2e8-ad1e06c8dff8_ENSG00000010318.15"; exon_number "2"; exon_id "561c48e2-354b-47eb-a2e8-ad1e06c8dff8_ENSG00000010318.15.2";
chr3	/dev/stdin	exon	52448012	52448064	.	+	.	gene_id "561c48e2-354b-47eb-a2e8-ad1e06c8dff8_ENSG00000010318.15"; transcript_id "561c48e2-354b-47eb-a2e8-ad1e06c8dff8_ENSG00000010318.15"; exon_number "3"; exon_id "561c48e2-354b-47eb-a2e8-ad1e06c8dff8_ENSG00000010318.15.3";
chr3	/dev/stdin	CDS	52448012	52448064	.	+	1	gene_id "561c48e2-354b-47eb-a2e8-ad1e06c8dff8_ENSG00000010318.15"; transcript_id "561c48e2-354b-47eb-a2e8-ad1e06c8dff8_ENSG00000010318.15"; exon_number "3"; exon_id "561c48e2-354b-47eb-a2e8-ad1e06c8dff8_ENSG00000010318.15.3";
chr3	/dev/stdin	exon	52448512	52448603	.	+	.	gene_id "561c48e2-354b-47eb-a2e8-ad1e06c8dff8_ENSG00000010318.15"; transcript_id "561c48e2-354b-47eb-a2e8-ad1e06c8dff8_ENSG00000010318.15"; exon_number "4"; exon_id "561c48e2-354b-47eb-a2e8-ad1e06c8dff8_ENSG00000010318.15.4";
chr3	/dev/stdin	CDS	52448512	52448603	.	+	2	gene_id "561c48e2-354b-47eb-a2e8-ad1e06c8dff8_ENSG00000010318.15"; transcript_id "561c48e2-354b-47eb-a2e8-ad1e06c8dff8_ENSG00000010318.15"; exon_number "4"; exon_id "561c48e2-354b-47eb-a2e8-ad1e06c8dff8_ENSG00000010318.15.4";
chr3	/dev/stdin	exon	52448744	52448852	.	+	.	gene_id "561c48e2-354b-47eb-a2e8-ad1e06c8dff8_ENSG00000010318.15"; transcript_id "561c48e2-354b-47eb-a2e8-ad1e06c8dff8_ENSG00000010318.15"; exon_number "5"; exon_id "561c48e2-354b-47eb-a2e8-ad1e06c8dff8_ENSG00000010318.15.5";
chr3	/dev/stdin	CDS	52448744	52448852	.	+	0	gene_id "561c48e2-354b-47eb-a2e8-ad1e06c8dff8_ENSG00000010318.15"; transcript_id "561c48e2-354b-47eb-a2e8-ad1e06c8dff8_ENSG00000010318.15"; exon_number "5"; exon_id "561c48e2-354b-47eb-a2e8-ad1e06c8dff8_ENSG00000010318.15.5";
chr3	/dev/stdin	start_codon	52444540	52444542	.	+	0	gene_id "561c48e2-354b-47eb-a2e8-ad1e06c8dff8_ENSG00000010318.15"; transcript_id "561c48e2-354b-47eb-a2e8-ad1e06c8dff8_ENSG00000010318.15"; exon_number "1"; exon_id "561c48e2-354b-47eb-a2e8-ad1e06c8dff8_ENSG00000010318.15.1";
chr3	/dev/stdin	transcript	52444674	52457656	.	+	.	gene_id "2ea6f682-2cf4-40ba-86a8-6e0eb2f90f62_ENSG00000010318.15"; transcript_id "2ea6f682-2cf4-40ba-86a8-6e0eb2f90f62_ENSG00000010318.15";
chr3	/dev/stdin	exon	52444674	52445355	.	+	.	gene_id "2ea6f682-2cf4-40ba-86a8-6e0eb2f90f62_ENSG00000010318.15"; transcript_id "2ea6f682-2cf4-40ba-86a8-6e0eb2f90f62_ENSG00000010318.15"; exon_number "1"; exon_id "2ea6f682-2cf4-40ba-86a8-6e0eb2f90f62_ENSG00000010318.15.1";
chr3	/dev/stdin	CDS	52444674	52445355	.	+	0	gene_id "2ea6f682-2cf4-40ba-86a8-6e0eb2f90f62_ENSG00000010318.15"; transcript_id "2ea6f682-2cf4-40ba-86a8-6e0eb2f90f62_ENSG00000010318.15"; exon_number "1"; exon_id "2ea6f682-2cf4-40ba-86a8-6e0eb2f90f62_ENSG00000010318.15.1";
chr3	/dev/stdin	exon	52446827	52446936	.	+	.	gene_id "2ea6f682-2cf4-40ba-86a8-6e0eb2f90f62_ENSG00000010318.15"; transcript_id "2ea6f682-2cf4-40ba-86a8-6e0eb2f90f62_ENSG00000010318.15"; exon_number "2"; exon_id "2ea6f682-2cf4-40ba-86a8-6e0eb2f90f62_ENSG00000010318.15.2";
chr3	/dev/stdin	CDS	52446827	52446936	.	+	2	gene_id "2ea6f682-2cf4-40ba-86a8-6e0eb2f90f62_ENSG00000010318.15"; transcript_id "2ea6f682-2cf4-40ba-86a8-6e0eb2f90f62_ENSG00000010318.15"; exon_number "2"; exon_id "2ea6f682-2cf4-40ba-86a8-6e0eb2f90f62_ENSG00000010318.15.2";
chr3	/dev/stdin	exon	52448012	52448064	.	+	.	gene_id "2ea6f682-2cf4-40ba-86a8-6e0eb2f90f62_ENSG00000010318.15"; transcript_id "2ea6f682-2cf4-40ba-86a8-6e0eb2f90f62_ENSG00000010318.15"; exon_number "3"; exon_id "2ea6f682-2cf4-40ba-86a8-6e0eb2f90f62_ENSG00000010318.15.3";
chr3	/dev/stdin	CDS	52448012	52448064	.	+	0	gene_id "2ea6f682-2cf4-40ba-86a8-6e0eb2f90f62_ENSG00000010318.15"; transcript_id "2ea6f682-2cf4-40ba-86a8-6e0eb2f90f62_ENSG00000010318.15"; exon_number "3"; exon_id "2ea6f682-2cf4-40ba-86a8-6e0eb2f90f62_ENSG00000010318.15.3";
chr3	/dev/stdin	exon	52448512	52448603	.	+	.	gene_id "2ea6f682-2cf4-40ba-86a8-6e0eb2f90f62_ENSG00000010318.15"; transcript_id "2ea6f682-2cf4-40ba-86a8-6e0eb2f90f62_ENSG00000010318.15"; exon_number "4"; exon_id "2ea6f682-2cf4-40ba-86a8-6e0eb2f90f62_ENSG00000010318.15.4";
chr3	/dev/stdin	CDS	52448512	52448603	.	+	1	gene_id "2ea6f682-2cf4-40ba-86a8-6e0eb2f90f62_ENSG00000010318.15"; transcript_id "2ea6f682-2cf4-40ba-86a8-6e0eb2f90f62_ENSG00000010318.15"; exon_number "4"; exon_id "2ea6f682-2cf4-40ba-86a8-6e0eb2f90f62_ENSG00000010318.15.4";
chr3	/dev/stdin	exon	52453849	52453950	.	+	.	gene_id "2ea6f682-2cf4-40ba-86a8-6e0eb2f90f62_ENSG00000010318.15"; transcript_id "2ea6f682-2cf4-40ba-86a8-6e0eb2f90f62_ENSG00000010318.15"; exon_number "5"; exon_id "2ea6f682-2cf4-40ba-86a8-6e0eb2f90f62_ENSG00000010318.15.5";
chr3	/dev/stdin	CDS	52453849	52453950	.	+	2	gene_id "2ea6f682-2cf4-40ba-86a8-6e0eb2f90f62_ENSG00000010318.15"; transcript_id "2ea6f682-2cf4-40ba-86a8-6e0eb2f90f62_ENSG00000010318.15"; exon_number "5"; exon_id "2ea6f682-2cf4-40ba-86a8-6e0eb2f90f62_ENSG00000010318.15.5";
chr3	/dev/stdin	exon	52454327	52454451	.	+	.	gene_id "2ea6f682-2cf4-40ba-86a8-6e0eb2f90f62_ENSG00000010318.15"; transcript_id "2ea6f682-2cf4-40ba-86a8-6e0eb2f90f62_ENSG00000010318.15"; exon_number "6"; exon_id "2ea6f682-2cf4-40ba-86a8-6e0eb2f90f62_ENSG00000010318.15.6";
chr3	/dev/stdin	CDS	52454327	52454451	.	+	2	gene_id "2ea6f682-2cf4-40ba-86a8-6e0eb2f90f62_ENSG00000010318.15"; transcript_id "2ea6f682-2cf4-40ba-86a8-6e0eb2f90f62_ENSG00000010318.15"; exon_number "6"; exon_id "2ea6f682-2cf4-40ba-86a8-6e0eb2f90f62_ENSG00000010318.15.6";
chr3	/dev/stdin	exon	52454919	52455078	.	+	.	gene_id "2ea6f682-2cf4-40ba-86a8-6e0eb2f90f62_ENSG00000010318.15"; transcript_id "2ea6f682-2cf4-40ba-86a8-6e0eb2f90f62_ENSG00000010318.15"; exon_number "7"; exon_id "2ea6f682-2cf4-40ba-86a8-6e0eb2f90f62_ENSG00000010318.15.7";
chr3	/dev/stdin	CDS	52454919	52455078	.	+	0	gene_id "2ea6f682-2cf4-40ba-86a8-6e0eb2f90f62_ENSG00000010318.15"; transcript_id "2ea6f682-2cf4-40ba-86a8-6e0eb2f90f62_ENSG00000010318.15"; exon_number "7"; exon_id "2ea6f682-2cf4-40ba-86a8-6e0eb2f90f62_ENSG00000010318.15.7";
chr3	/dev/stdin	exon	52455664	52455770	.	+	.	gene_id "2ea6f682-2cf4-40ba-86a8-6e0eb2f90f62_ENSG00000010318.15"; transcript_id "2ea6f682-2cf4-40ba-86a8-6e0eb2f90f62_ENSG00000010318.15"; exon_number "8"; exon_id "2ea6f682-2cf4-40ba-86a8-6e0eb2f90f62_ENSG00000010318.15.8";
chr3	/dev/stdin	CDS	52455664	52455770	.	+	2	gene_id "2ea6f682-2cf4-40ba-86a8-6e0eb2f90f62_ENSG00000010318.15"; transcript_id "2ea6f682-2cf4-40ba-86a8-6e0eb2f90f62_ENSG00000010318.15"; exon_number "8"; exon_id "2ea6f682-2cf4-40ba-86a8-6e0eb2f90f62_ENSG00000010318.15.8";
chr3	/dev/stdin	exon	52456776	52456897	.	+	.	gene_id "2ea6f682-2cf4-40ba-86a8-6e0eb2f90f62_ENSG00000010318.15"; transcript_id "2ea6f682-2cf4-40ba-86a8-6e0eb2f90f62_ENSG00000010318.15"; exon_number "9"; exon_id "2ea6f682-2cf4-40ba-86a8-6e0eb2f90f62_ENSG00000010318.15.9";
chr3	/dev/stdin	CDS	52456776	52456897	.	+	0	gene_id "2ea6f682-2cf4-40ba-86a8-6e0eb2f90f62_ENSG00000010318.15"; transcript_id "2ea6f682-2cf4-40ba-86a8-6e0eb2f90f62_ENSG00000010318.15"; exon_number "9"; exon_id "2ea6f682-2cf4-40ba-86a8-6e0eb2f90f62_ENSG00000010318.15.9";
chr3	/dev/stdin	exon	52457107	52457656	.	+	.	gene_id "2ea6f682-2cf4-40ba-86a8-6e0eb2f90f62_ENSG00000010318.15"; transcript_id "2ea6f682-2cf4-40ba-86a8-6e0eb2f90f62_ENSG00000010318.15"; exon_number "10"; exon_id "2ea6f682-2cf4-40ba-86a8-6e0eb2f90f62_ENSG00000010318.15.10";
chr3	/dev/stdin	CDS	52457107	52457653	.	+	1	gene_id "2ea6f682-2cf4-40ba-86a8-6e0eb2f90f62_ENSG00000010318.15"; transcript_id "2ea6f682-2cf4-40ba-86a8-6e0eb2f90f62_ENSG00000010318.15"; exon_number "10"; exon_id "2ea6f682-2cf4-40ba-86a8-6e0eb2f90f62_ENSG00000010318.15.10";
chr3	/dev/stdin	start_codon	52444674	52444676	.	+	0	gene_id "2ea6f682-2cf4-40ba-86a8-6e0eb2f90f62_ENSG00000010318.15"; transcript_id "2ea6f682-2cf4-40ba-86a8-6e0eb2f90f62_ENSG00000010318.15"; exon_number "1"; exon_id "2ea6f682-2cf4-40ba-86a8-6e0eb2f90f62_ENSG00000010318.15.1";
chr3	/dev/stdin	stop_codon	52457654	52457656	.	+	0	gene_id "2ea6f682-2cf4-40ba-86a8-6e0eb2f90f62_ENSG00000010318.15"; transcript_id "2ea6f682-2cf4-40ba-86a8-6e0eb2f90f62_ENSG00000010318.15"; exon_number "10"; exon_id "2ea6f682-2cf4-40ba-86a8-6e0eb2f90f62_ENSG00000010318.15.10";
chr3	/dev/stdin	transcript	52444674	52448852	.	+	.	gene_id "ENST00000473145.1_ENSG00000010318.15"; transcript_id "ENST00000473145.1_ENSG00000010318.15";
chr3	/dev/stdin	exon	52444674	52445355	.	+	.	gene_id "ENST00000473145.1_ENSG00000010318.15"; transcript_id "ENST00000473145.1_ENSG00000010318.15"; exon_number "1"; exon_id "ENST00000473145.1_ENSG00000010318.15.1";
chr3	/dev/stdin	CDS	52444674	52445355	.	+	0	gene_id "ENST00000473145.1_ENSG00000010318.15"; transcript_id "ENST00000473145.1_ENSG00000010318.15"; exon_number "1"; exon_id "ENST00000473145.1_ENSG00000010318.15.1";
chr3	/dev/stdin	exon	52446827	52446936	.	+	.	gene_id "ENST00000473145.1_ENSG00000010318.15"; transcript_id "ENST00000473145.1_ENSG00000010318.15"; exon_number "2"; exon_id "ENST00000473145.1_ENSG00000010318.15.2";
chr3	/dev/stdin	CDS	52446827	52446936	.	+	2	gene_id "ENST00000473145.1_ENSG00000010318.15"; transcript_id "ENST00000473145.1_ENSG00000010318.15"; exon_number "2"; exon_id "ENST00000473145.1_ENSG00000010318.15.2";
chr3	/dev/stdin	exon	52448012	52448064	.	+	.	gene_id "ENST00000473145.1_ENSG00000010318.15"; transcript_id "ENST00000473145.1_ENSG00000010318.15"; exon_number "3"; exon_id "ENST00000473145.1_ENSG00000010318.15.3";
chr3	/dev/stdin	CDS	52448012	52448064	.	+	0	gene_id "ENST00000473145.1_ENSG00000010318.15"; transcript_id "ENST00000473145.1_ENSG00000010318.15"; exon_number "3"; exon_id "ENST00000473145.1_ENSG00000010318.15.3";
chr3	/dev/stdin	exon	52448512	52448852	.	+	.	gene_id "ENST00000473145.1_ENSG00000010318.15"; transcript_id "ENST00000473145.1_ENSG00000010318.15"; exon_number "4"; exon_id "ENST00000473145.1_ENSG00000010318.15.4";
chr3	/dev/stdin	CDS	52448512	52448852	.	+	1	gene_id "ENST00000473145.1_ENSG00000010318.15"; transcript_id "ENST00000473145.1_ENSG00000010318.15"; exon_number "4"; exon_id "ENST00000473145.1_ENSG00000010318.15.4";
chr3	/dev/stdin	start_codon	52444674	52444676	.	+	0	gene_id "ENST00000473145.1_ENSG00000010318.15"; transcript_id "ENST00000473145.1_ENSG00000010318.15"; exon_number "1"; exon_id "ENST00000473145.1_ENSG00000010318.15.1";
chr3	/dev/stdin	transcript	52489525	52515926	.	+	.	gene_id "2fe8839c-efe8-485d-9125-42b56d17df62_ENSG00000010322.11"; transcript_id "2fe8839c-efe8-485d-9125-42b56d17df62_ENSG00000010322.11";
chr3	/dev/stdin	exon	52489525	52489750	.	+	.	gene_id "2fe8839c-efe8-485d-9125-42b56d17df62_ENSG00000010322.11"; transcript_id "2fe8839c-efe8-485d-9125-42b56d17df62_ENSG00000010322.11"; exon_number "1"; exon_id "2fe8839c-efe8-485d-9125-42b56d17df62_ENSG00000010322.11.1";
chr3	/dev/stdin	CDS	52489525	52489750	.	+	0	gene_id "2fe8839c-efe8-485d-9125-42b56d17df62_ENSG00000010322.11"; transcript_id "2fe8839c-efe8-485d-9125-42b56d17df62_ENSG00000010322.11"; exon_number "1"; exon_id "2fe8839c-efe8-485d-9125-42b56d17df62_ENSG00000010322.11.1";
chr3	/dev/stdin	exon	52491859	52491942	.	+	.	gene_id "2fe8839c-efe8-485d-9125-42b56d17df62_ENSG00000010322.11"; transcript_id "2fe8839c-efe8-485d-9125-42b56d17df62_ENSG00000010322.11"; exon_number "2"; exon_id "2fe8839c-efe8-485d-9125-42b56d17df62_ENSG00000010322.11.2";
chr3	/dev/stdin	CDS	52491859	52491942	.	+	2	gene_id "2fe8839c-efe8-485d-9125-42b56d17df62_ENSG00000010322.11"; transcript_id "2fe8839c-efe8-485d-9125-42b56d17df62_ENSG00000010322.11"; exon_number "2"; exon_id "2fe8839c-efe8-485d-9125-42b56d17df62_ENSG00000010322.11.2";
chr3	/dev/stdin	exon	52492678	52492860	.	+	.	gene_id "2fe8839c-efe8-485d-9125-42b56d17df62_ENSG00000010322.11"; transcript_id "2fe8839c-efe8-485d-9125-42b56d17df62_ENSG00000010322.11"; exon_number "3"; exon_id "2fe8839c-efe8-485d-9125-42b56d17df62_ENSG00000010322.11.3";
chr3	/dev/stdin	CDS	52492678	52492860	.	+	2	gene_id "2fe8839c-efe8-485d-9125-42b56d17df62_ENSG00000010322.11"; transcript_id "2fe8839c-efe8-485d-9125-42b56d17df62_ENSG00000010322.11"; exon_number "3"; exon_id "2fe8839c-efe8-485d-9125-42b56d17df62_ENSG00000010322.11.3";
chr3	/dev/stdin	exon	52504875	52504923	.	+	.	gene_id "2fe8839c-efe8-485d-9125-42b56d17df62_ENSG00000010322.11"; transcript_id "2fe8839c-efe8-485d-9125-42b56d17df62_ENSG00000010322.11"; exon_number "4"; exon_id "2fe8839c-efe8-485d-9125-42b56d17df62_ENSG00000010322.11.4";
chr3	/dev/stdin	CDS	52504875	52504923	.	+	2	gene_id "2fe8839c-efe8-485d-9125-42b56d17df62_ENSG00000010322.11"; transcript_id "2fe8839c-efe8-485d-9125-42b56d17df62_ENSG00000010322.11"; exon_number "4"; exon_id "2fe8839c-efe8-485d-9125-42b56d17df62_ENSG00000010322.11.4";
chr3	/dev/stdin	exon	52505830	52505993	.	+	.	gene_id "2fe8839c-efe8-485d-9125-42b56d17df62_ENSG00000010322.11"; transcript_id "2fe8839c-efe8-485d-9125-42b56d17df62_ENSG00000010322.11"; exon_number "5"; exon_id "2fe8839c-efe8-485d-9125-42b56d17df62_ENSG00000010322.11.5";
chr3	/dev/stdin	CDS	52505830	52505993	.	+	1	gene_id "2fe8839c-efe8-485d-9125-42b56d17df62_ENSG00000010322.11"; transcript_id "2fe8839c-efe8-485d-9125-42b56d17df62_ENSG00000010322.11"; exon_number "5"; exon_id "2fe8839c-efe8-485d-9125-42b56d17df62_ENSG00000010322.11.5";
chr3	/dev/stdin	exon	52506319	52506414	.	+	.	gene_id "2fe8839c-efe8-485d-9125-42b56d17df62_ENSG00000010322.11"; transcript_id "2fe8839c-efe8-485d-9125-42b56d17df62_ENSG00000010322.11"; exon_number "6"; exon_id "2fe8839c-efe8-485d-9125-42b56d17df62_ENSG00000010322.11.6";
chr3	/dev/stdin	CDS	52506319	52506414	.	+	2	gene_id "2fe8839c-efe8-485d-9125-42b56d17df62_ENSG00000010322.11"; transcript_id "2fe8839c-efe8-485d-9125-42b56d17df62_ENSG00000010322.11"; exon_number "6"; exon_id "2fe8839c-efe8-485d-9125-42b56d17df62_ENSG00000010322.11.6";
chr3	/dev/stdin	exon	52507750	52507845	.	+	.	gene_id "2fe8839c-efe8-485d-9125-42b56d17df62_ENSG00000010322.11"; transcript_id "2fe8839c-efe8-485d-9125-42b56d17df62_ENSG00000010322.11"; exon_number "7"; exon_id "2fe8839c-efe8-485d-9125-42b56d17df62_ENSG00000010322.11.7";
chr3	/dev/stdin	CDS	52507750	52507845	.	+	2	gene_id "2fe8839c-efe8-485d-9125-42b56d17df62_ENSG00000010322.11"; transcript_id "2fe8839c-efe8-485d-9125-42b56d17df62_ENSG00000010322.11"; exon_number "7"; exon_id "2fe8839c-efe8-485d-9125-42b56d17df62_ENSG00000010322.11.7";
chr3	/dev/stdin	exon	52510463	52510615	.	+	.	gene_id "2fe8839c-efe8-485d-9125-42b56d17df62_ENSG00000010322.11"; transcript_id "2fe8839c-efe8-485d-9125-42b56d17df62_ENSG00000010322.11"; exon_number "8"; exon_id "2fe8839c-efe8-485d-9125-42b56d17df62_ENSG00000010322.11.8";
chr3	/dev/stdin	CDS	52510463	52510615	.	+	2	gene_id "2fe8839c-efe8-485d-9125-42b56d17df62_ENSG00000010322.11"; transcript_id "2fe8839c-efe8-485d-9125-42b56d17df62_ENSG00000010322.11"; exon_number "8"; exon_id "2fe8839c-efe8-485d-9125-42b56d17df62_ENSG00000010322.11.8";
chr3	/dev/stdin	exon	52511590	52511658	.	+	.	gene_id "2fe8839c-efe8-485d-9125-42b56d17df62_ENSG00000010322.11"; transcript_id "2fe8839c-efe8-485d-9125-42b56d17df62_ENSG00000010322.11"; exon_number "9"; exon_id "2fe8839c-efe8-485d-9125-42b56d17df62_ENSG00000010322.11.9";
chr3	/dev/stdin	CDS	52511590	52511658	.	+	2	gene_id "2fe8839c-efe8-485d-9125-42b56d17df62_ENSG00000010322.11"; transcript_id "2fe8839c-efe8-485d-9125-42b56d17df62_ENSG00000010322.11"; exon_number "9"; exon_id "2fe8839c-efe8-485d-9125-42b56d17df62_ENSG00000010322.11.9";
chr3	/dev/stdin	exon	52512113	52512298	.	+	.	gene_id "2fe8839c-efe8-485d-9125-42b56d17df62_ENSG00000010322.11"; transcript_id "2fe8839c-efe8-485d-9125-42b56d17df62_ENSG00000010322.11"; exon_number "10"; exon_id "2fe8839c-efe8-485d-9125-42b56d17df62_ENSG00000010322.11.10";
chr3	/dev/stdin	CDS	52512113	52512298	.	+	2	gene_id "2fe8839c-efe8-485d-9125-42b56d17df62_ENSG00000010322.11"; transcript_id "2fe8839c-efe8-485d-9125-42b56d17df62_ENSG00000010322.11"; exon_number "10"; exon_id "2fe8839c-efe8-485d-9125-42b56d17df62_ENSG00000010322.11.10";
chr3	/dev/stdin	exon	52512465	52512593	.	+	.	gene_id "2fe8839c-efe8-485d-9125-42b56d17df62_ENSG00000010322.11"; transcript_id "2fe8839c-efe8-485d-9125-42b56d17df62_ENSG00000010322.11"; exon_number "11"; exon_id "2fe8839c-efe8-485d-9125-42b56d17df62_ENSG00000010322.11.11";
chr3	/dev/stdin	CDS	52512465	52512593	.	+	2	gene_id "2fe8839c-efe8-485d-9125-42b56d17df62_ENSG00000010322.11"; transcript_id "2fe8839c-efe8-485d-9125-42b56d17df62_ENSG00000010322.11"; exon_number "11"; exon_id "2fe8839c-efe8-485d-9125-42b56d17df62_ENSG00000010322.11.11";
chr3	/dev/stdin	exon	52513765	52513878	.	+	.	gene_id "2fe8839c-efe8-485d-9125-42b56d17df62_ENSG00000010322.11"; transcript_id "2fe8839c-efe8-485d-9125-42b56d17df62_ENSG00000010322.11"; exon_number "12"; exon_id "2fe8839c-efe8-485d-9125-42b56d17df62_ENSG00000010322.11.12";
chr3	/dev/stdin	CDS	52513765	52513878	.	+	2	gene_id "2fe8839c-efe8-485d-9125-42b56d17df62_ENSG00000010322.11"; transcript_id "2fe8839c-efe8-485d-9125-42b56d17df62_ENSG00000010322.11"; exon_number "12"; exon_id "2fe8839c-efe8-485d-9125-42b56d17df62_ENSG00000010322.11.12";
chr3	/dev/stdin	exon	52514200	52514319	.	+	.	gene_id "2fe8839c-efe8-485d-9125-42b56d17df62_ENSG00000010322.11"; transcript_id "2fe8839c-efe8-485d-9125-42b56d17df62_ENSG00000010322.11"; exon_number "13"; exon_id "2fe8839c-efe8-485d-9125-42b56d17df62_ENSG00000010322.11.13";
chr3	/dev/stdin	CDS	52514200	52514319	.	+	2	gene_id "2fe8839c-efe8-485d-9125-42b56d17df62_ENSG00000010322.11"; transcript_id "2fe8839c-efe8-485d-9125-42b56d17df62_ENSG00000010322.11"; exon_number "13"; exon_id "2fe8839c-efe8-485d-9125-42b56d17df62_ENSG00000010322.11.13";
chr3	/dev/stdin	exon	52514895	52515926	.	+	.	gene_id "2fe8839c-efe8-485d-9125-42b56d17df62_ENSG00000010322.11"; transcript_id "2fe8839c-efe8-485d-9125-42b56d17df62_ENSG00000010322.11"; exon_number "14"; exon_id "2fe8839c-efe8-485d-9125-42b56d17df62_ENSG00000010322.11.14";
chr3	/dev/stdin	CDS	52514895	52515926	.	+	2	gene_id "2fe8839c-efe8-485d-9125-42b56d17df62_ENSG00000010322.11"; transcript_id "2fe8839c-efe8-485d-9125-42b56d17df62_ENSG00000010322.11"; exon_number "14"; exon_id "2fe8839c-efe8-485d-9125-42b56d17df62_ENSG00000010322.11.14";
chr3	/dev/stdin	start_codon	52489525	52489527	.	+	0	gene_id "2fe8839c-efe8-485d-9125-42b56d17df62_ENSG00000010322.11"; transcript_id "2fe8839c-efe8-485d-9125-42b56d17df62_ENSG00000010322.11"; exon_number "1"; exon_id "2fe8839c-efe8-485d-9125-42b56d17df62_ENSG00000010322.11.1";
chr3	/dev/stdin	transcript	52489634	52515926	.	+	.	gene_id "ENST00000420808.2_ENSG00000010322.11"; transcript_id "ENST00000420808.2_ENSG00000010322.11";
chr3	/dev/stdin	exon	52489634	52489750	.	+	.	gene_id "ENST00000420808.2_ENSG00000010322.11"; transcript_id "ENST00000420808.2_ENSG00000010322.11"; exon_number "1"; exon_id "ENST00000420808.2_ENSG00000010322.11.1";
chr3	/dev/stdin	CDS	52489634	52489750	.	+	0	gene_id "ENST00000420808.2_ENSG00000010322.11"; transcript_id "ENST00000420808.2_ENSG00000010322.11"; exon_number "1"; exon_id "ENST00000420808.2_ENSG00000010322.11.1";
chr3	/dev/stdin	exon	52491859	52491942	.	+	.	gene_id "ENST00000420808.2_ENSG00000010322.11"; transcript_id "ENST00000420808.2_ENSG00000010322.11"; exon_number "2"; exon_id "ENST00000420808.2_ENSG00000010322.11.2";
chr3	/dev/stdin	CDS	52491859	52491942	.	+	0	gene_id "ENST00000420808.2_ENSG00000010322.11"; transcript_id "ENST00000420808.2_ENSG00000010322.11"; exon_number "2"; exon_id "ENST00000420808.2_ENSG00000010322.11.2";
chr3	/dev/stdin	exon	52492678	52492860	.	+	.	gene_id "ENST00000420808.2_ENSG00000010322.11"; transcript_id "ENST00000420808.2_ENSG00000010322.11"; exon_number "3"; exon_id "ENST00000420808.2_ENSG00000010322.11.3";
chr3	/dev/stdin	CDS	52492678	52492860	.	+	0	gene_id "ENST00000420808.2_ENSG00000010322.11"; transcript_id "ENST00000420808.2_ENSG00000010322.11"; exon_number "3"; exon_id "ENST00000420808.2_ENSG00000010322.11.3";
chr3	/dev/stdin	exon	52504875	52504923	.	+	.	gene_id "ENST00000420808.2_ENSG00000010322.11"; transcript_id "ENST00000420808.2_ENSG00000010322.11"; exon_number "4"; exon_id "ENST00000420808.2_ENSG00000010322.11.4";
chr3	/dev/stdin	CDS	52504875	52504923	.	+	0	gene_id "ENST00000420808.2_ENSG00000010322.11"; transcript_id "ENST00000420808.2_ENSG00000010322.11"; exon_number "4"; exon_id "ENST00000420808.2_ENSG00000010322.11.4";
chr3	/dev/stdin	exon	52505830	52505993	.	+	.	gene_id "ENST00000420808.2_ENSG00000010322.11"; transcript_id "ENST00000420808.2_ENSG00000010322.11"; exon_number "5"; exon_id "ENST00000420808.2_ENSG00000010322.11.5";
chr3	/dev/stdin	CDS	52505830	52505993	.	+	2	gene_id "ENST00000420808.2_ENSG00000010322.11"; transcript_id "ENST00000420808.2_ENSG00000010322.11"; exon_number "5"; exon_id "ENST00000420808.2_ENSG00000010322.11.5";
chr3	/dev/stdin	exon	52506319	52506414	.	+	.	gene_id "ENST00000420808.2_ENSG00000010322.11"; transcript_id "ENST00000420808.2_ENSG00000010322.11"; exon_number "6"; exon_id "ENST00000420808.2_ENSG00000010322.11.6";
chr3	/dev/stdin	CDS	52506319	52506414	.	+	0	gene_id "ENST00000420808.2_ENSG00000010322.11"; transcript_id "ENST00000420808.2_ENSG00000010322.11"; exon_number "6"; exon_id "ENST00000420808.2_ENSG00000010322.11.6";
chr3	/dev/stdin	exon	52507750	52507845	.	+	.	gene_id "ENST00000420808.2_ENSG00000010322.11"; transcript_id "ENST00000420808.2_ENSG00000010322.11"; exon_number "7"; exon_id "ENST00000420808.2_ENSG00000010322.11.7";
chr3	/dev/stdin	CDS	52507750	52507845	.	+	0	gene_id "ENST00000420808.2_ENSG00000010322.11"; transcript_id "ENST00000420808.2_ENSG00000010322.11"; exon_number "7"; exon_id "ENST00000420808.2_ENSG00000010322.11.7";
chr3	/dev/stdin	exon	52510463	52510615	.	+	.	gene_id "ENST00000420808.2_ENSG00000010322.11"; transcript_id "ENST00000420808.2_ENSG00000010322.11"; exon_number "8"; exon_id "ENST00000420808.2_ENSG00000010322.11.8";
chr3	/dev/stdin	CDS	52510463	52510615	.	+	0	gene_id "ENST00000420808.2_ENSG00000010322.11"; transcript_id "ENST00000420808.2_ENSG00000010322.11"; exon_number "8"; exon_id "ENST00000420808.2_ENSG00000010322.11.8";
chr3	/dev/stdin	exon	52511590	52511658	.	+	.	gene_id "ENST00000420808.2_ENSG00000010322.11"; transcript_id "ENST00000420808.2_ENSG00000010322.11"; exon_number "9"; exon_id "ENST00000420808.2_ENSG00000010322.11.9";
chr3	/dev/stdin	CDS	52511590	52511658	.	+	0	gene_id "ENST00000420808.2_ENSG00000010322.11"; transcript_id "ENST00000420808.2_ENSG00000010322.11"; exon_number "9"; exon_id "ENST00000420808.2_ENSG00000010322.11.9";
chr3	/dev/stdin	exon	52512113	52512298	.	+	.	gene_id "ENST00000420808.2_ENSG00000010322.11"; transcript_id "ENST00000420808.2_ENSG00000010322.11"; exon_number "10"; exon_id "ENST00000420808.2_ENSG00000010322.11.10";
chr3	/dev/stdin	CDS	52512113	52512298	.	+	0	gene_id "ENST00000420808.2_ENSG00000010322.11"; transcript_id "ENST00000420808.2_ENSG00000010322.11"; exon_number "10"; exon_id "ENST00000420808.2_ENSG00000010322.11.10";
chr3	/dev/stdin	exon	52512465	52512593	.	+	.	gene_id "ENST00000420808.2_ENSG00000010322.11"; transcript_id "ENST00000420808.2_ENSG00000010322.11"; exon_number "11"; exon_id "ENST00000420808.2_ENSG00000010322.11.11";
chr3	/dev/stdin	CDS	52512465	52512593	.	+	0	gene_id "ENST00000420808.2_ENSG00000010322.11"; transcript_id "ENST00000420808.2_ENSG00000010322.11"; exon_number "11"; exon_id "ENST00000420808.2_ENSG00000010322.11.11";
chr3	/dev/stdin	exon	52513765	52513878	.	+	.	gene_id "ENST00000420808.2_ENSG00000010322.11"; transcript_id "ENST00000420808.2_ENSG00000010322.11"; exon_number "12"; exon_id "ENST00000420808.2_ENSG00000010322.11.12";
chr3	/dev/stdin	CDS	52513765	52513878	.	+	0	gene_id "ENST00000420808.2_ENSG00000010322.11"; transcript_id "ENST00000420808.2_ENSG00000010322.11"; exon_number "12"; exon_id "ENST00000420808.2_ENSG00000010322.11.12";
chr3	/dev/stdin	exon	52514200	52514311	.	+	.	gene_id "ENST00000420808.2_ENSG00000010322.11"; transcript_id "ENST00000420808.2_ENSG00000010322.11"; exon_number "13"; exon_id "ENST00000420808.2_ENSG00000010322.11.13";
chr3	/dev/stdin	CDS	52514200	52514311	.	+	0	gene_id "ENST00000420808.2_ENSG00000010322.11"; transcript_id "ENST00000420808.2_ENSG00000010322.11"; exon_number "13"; exon_id "ENST00000420808.2_ENSG00000010322.11.13";
chr3	/dev/stdin	exon	52514895	52515926	.	+	.	gene_id "ENST00000420808.2_ENSG00000010322.11"; transcript_id "ENST00000420808.2_ENSG00000010322.11"; exon_number "14"; exon_id "ENST00000420808.2_ENSG00000010322.11.14";
chr3	/dev/stdin	CDS	52514895	52515926	.	+	2	gene_id "ENST00000420808.2_ENSG00000010322.11"; transcript_id "ENST00000420808.2_ENSG00000010322.11"; exon_number "14"; exon_id "ENST00000420808.2_ENSG00000010322.11.14";
chr3	/dev/stdin	start_codon	52489634	52489636	.	+	0	gene_id "ENST00000420808.2_ENSG00000010322.11"; transcript_id "ENST00000420808.2_ENSG00000010322.11"; exon_number "1"; exon_id "ENST00000420808.2_ENSG00000010322.11.1";
chr3	/dev/stdin	transcript	52489634	52515926	.	+	.	gene_id "be18130b-9de8-4516-ac98-c7cb7c13a4f2_ENSG00000010322.11"; transcript_id "be18130b-9de8-4516-ac98-c7cb7c13a4f2_ENSG00000010322.11";
chr3	/dev/stdin	exon	52489634	52489750	.	+	.	gene_id "be18130b-9de8-4516-ac98-c7cb7c13a4f2_ENSG00000010322.11"; transcript_id "be18130b-9de8-4516-ac98-c7cb7c13a4f2_ENSG00000010322.11"; exon_number "1"; exon_id "be18130b-9de8-4516-ac98-c7cb7c13a4f2_ENSG00000010322.11.1";
chr3	/dev/stdin	CDS	52489634	52489750	.	+	0	gene_id "be18130b-9de8-4516-ac98-c7cb7c13a4f2_ENSG00000010322.11"; transcript_id "be18130b-9de8-4516-ac98-c7cb7c13a4f2_ENSG00000010322.11"; exon_number "1"; exon_id "be18130b-9de8-4516-ac98-c7cb7c13a4f2_ENSG00000010322.11.1";
chr3	/dev/stdin	exon	52491859	52491942	.	+	.	gene_id "be18130b-9de8-4516-ac98-c7cb7c13a4f2_ENSG00000010322.11"; transcript_id "be18130b-9de8-4516-ac98-c7cb7c13a4f2_ENSG00000010322.11"; exon_number "2"; exon_id "be18130b-9de8-4516-ac98-c7cb7c13a4f2_ENSG00000010322.11.2";
chr3	/dev/stdin	CDS	52491859	52491942	.	+	0	gene_id "be18130b-9de8-4516-ac98-c7cb7c13a4f2_ENSG00000010322.11"; transcript_id "be18130b-9de8-4516-ac98-c7cb7c13a4f2_ENSG00000010322.11"; exon_number "2"; exon_id "be18130b-9de8-4516-ac98-c7cb7c13a4f2_ENSG00000010322.11.2";
chr3	/dev/stdin	exon	52492678	52492860	.	+	.	gene_id "be18130b-9de8-4516-ac98-c7cb7c13a4f2_ENSG00000010322.11"; transcript_id "be18130b-9de8-4516-ac98-c7cb7c13a4f2_ENSG00000010322.11"; exon_number "3"; exon_id "be18130b-9de8-4516-ac98-c7cb7c13a4f2_ENSG00000010322.11.3";
chr3	/dev/stdin	CDS	52492678	52492860	.	+	0	gene_id "be18130b-9de8-4516-ac98-c7cb7c13a4f2_ENSG00000010322.11"; transcript_id "be18130b-9de8-4516-ac98-c7cb7c13a4f2_ENSG00000010322.11"; exon_number "3"; exon_id "be18130b-9de8-4516-ac98-c7cb7c13a4f2_ENSG00000010322.11.3";
chr3	/dev/stdin	exon	52504875	52504923	.	+	.	gene_id "be18130b-9de8-4516-ac98-c7cb7c13a4f2_ENSG00000010322.11"; transcript_id "be18130b-9de8-4516-ac98-c7cb7c13a4f2_ENSG00000010322.11"; exon_number "4"; exon_id "be18130b-9de8-4516-ac98-c7cb7c13a4f2_ENSG00000010322.11.4";
chr3	/dev/stdin	CDS	52504875	52504923	.	+	0	gene_id "be18130b-9de8-4516-ac98-c7cb7c13a4f2_ENSG00000010322.11"; transcript_id "be18130b-9de8-4516-ac98-c7cb7c13a4f2_ENSG00000010322.11"; exon_number "4"; exon_id "be18130b-9de8-4516-ac98-c7cb7c13a4f2_ENSG00000010322.11.4";
chr3	/dev/stdin	exon	52505830	52505993	.	+	.	gene_id "be18130b-9de8-4516-ac98-c7cb7c13a4f2_ENSG00000010322.11"; transcript_id "be18130b-9de8-4516-ac98-c7cb7c13a4f2_ENSG00000010322.11"; exon_number "5"; exon_id "be18130b-9de8-4516-ac98-c7cb7c13a4f2_ENSG00000010322.11.5";
chr3	/dev/stdin	CDS	52505830	52505993	.	+	2	gene_id "be18130b-9de8-4516-ac98-c7cb7c13a4f2_ENSG00000010322.11"; transcript_id "be18130b-9de8-4516-ac98-c7cb7c13a4f2_ENSG00000010322.11"; exon_number "5"; exon_id "be18130b-9de8-4516-ac98-c7cb7c13a4f2_ENSG00000010322.11.5";
chr3	/dev/stdin	exon	52506319	52506414	.	+	.	gene_id "be18130b-9de8-4516-ac98-c7cb7c13a4f2_ENSG00000010322.11"; transcript_id "be18130b-9de8-4516-ac98-c7cb7c13a4f2_ENSG00000010322.11"; exon_number "6"; exon_id "be18130b-9de8-4516-ac98-c7cb7c13a4f2_ENSG00000010322.11.6";
chr3	/dev/stdin	CDS	52506319	52506414	.	+	0	gene_id "be18130b-9de8-4516-ac98-c7cb7c13a4f2_ENSG00000010322.11"; transcript_id "be18130b-9de8-4516-ac98-c7cb7c13a4f2_ENSG00000010322.11"; exon_number "6"; exon_id "be18130b-9de8-4516-ac98-c7cb7c13a4f2_ENSG00000010322.11.6";
chr3	/dev/stdin	exon	52507750	52507845	.	+	.	gene_id "be18130b-9de8-4516-ac98-c7cb7c13a4f2_ENSG00000010322.11"; transcript_id "be18130b-9de8-4516-ac98-c7cb7c13a4f2_ENSG00000010322.11"; exon_number "7"; exon_id "be18130b-9de8-4516-ac98-c7cb7c13a4f2_ENSG00000010322.11.7";
chr3	/dev/stdin	CDS	52507750	52507845	.	+	0	gene_id "be18130b-9de8-4516-ac98-c7cb7c13a4f2_ENSG00000010322.11"; transcript_id "be18130b-9de8-4516-ac98-c7cb7c13a4f2_ENSG00000010322.11"; exon_number "7"; exon_id "be18130b-9de8-4516-ac98-c7cb7c13a4f2_ENSG00000010322.11.7";
chr3	/dev/stdin	exon	52510463	52510615	.	+	.	gene_id "be18130b-9de8-4516-ac98-c7cb7c13a4f2_ENSG00000010322.11"; transcript_id "be18130b-9de8-4516-ac98-c7cb7c13a4f2_ENSG00000010322.11"; exon_number "8"; exon_id "be18130b-9de8-4516-ac98-c7cb7c13a4f2_ENSG00000010322.11.8";
chr3	/dev/stdin	CDS	52510463	52510615	.	+	0	gene_id "be18130b-9de8-4516-ac98-c7cb7c13a4f2_ENSG00000010322.11"; transcript_id "be18130b-9de8-4516-ac98-c7cb7c13a4f2_ENSG00000010322.11"; exon_number "8"; exon_id "be18130b-9de8-4516-ac98-c7cb7c13a4f2_ENSG00000010322.11.8";
chr3	/dev/stdin	exon	52511590	52511658	.	+	.	gene_id "be18130b-9de8-4516-ac98-c7cb7c13a4f2_ENSG00000010322.11"; transcript_id "be18130b-9de8-4516-ac98-c7cb7c13a4f2_ENSG00000010322.11"; exon_number "9"; exon_id "be18130b-9de8-4516-ac98-c7cb7c13a4f2_ENSG00000010322.11.9";
chr3	/dev/stdin	CDS	52511590	52511658	.	+	0	gene_id "be18130b-9de8-4516-ac98-c7cb7c13a4f2_ENSG00000010322.11"; transcript_id "be18130b-9de8-4516-ac98-c7cb7c13a4f2_ENSG00000010322.11"; exon_number "9"; exon_id "be18130b-9de8-4516-ac98-c7cb7c13a4f2_ENSG00000010322.11.9";
chr3	/dev/stdin	exon	52512113	52512298	.	+	.	gene_id "be18130b-9de8-4516-ac98-c7cb7c13a4f2_ENSG00000010322.11"; transcript_id "be18130b-9de8-4516-ac98-c7cb7c13a4f2_ENSG00000010322.11"; exon_number "10"; exon_id "be18130b-9de8-4516-ac98-c7cb7c13a4f2_ENSG00000010322.11.10";
chr3	/dev/stdin	CDS	52512113	52512298	.	+	0	gene_id "be18130b-9de8-4516-ac98-c7cb7c13a4f2_ENSG00000010322.11"; transcript_id "be18130b-9de8-4516-ac98-c7cb7c13a4f2_ENSG00000010322.11"; exon_number "10"; exon_id "be18130b-9de8-4516-ac98-c7cb7c13a4f2_ENSG00000010322.11.10";
chr3	/dev/stdin	exon	52512389	52512593	.	+	.	gene_id "be18130b-9de8-4516-ac98-c7cb7c13a4f2_ENSG00000010322.11"; transcript_id "be18130b-9de8-4516-ac98-c7cb7c13a4f2_ENSG00000010322.11"; exon_number "11"; exon_id "be18130b-9de8-4516-ac98-c7cb7c13a4f2_ENSG00000010322.11.11";
chr3	/dev/stdin	CDS	52512389	52512593	.	+	0	gene_id "be18130b-9de8-4516-ac98-c7cb7c13a4f2_ENSG00000010322.11"; transcript_id "be18130b-9de8-4516-ac98-c7cb7c13a4f2_ENSG00000010322.11"; exon_number "11"; exon_id "be18130b-9de8-4516-ac98-c7cb7c13a4f2_ENSG00000010322.11.11";
chr3	/dev/stdin	exon	52513765	52513878	.	+	.	gene_id "be18130b-9de8-4516-ac98-c7cb7c13a4f2_ENSG00000010322.11"; transcript_id "be18130b-9de8-4516-ac98-c7cb7c13a4f2_ENSG00000010322.11"; exon_number "12"; exon_id "be18130b-9de8-4516-ac98-c7cb7c13a4f2_ENSG00000010322.11.12";
chr3	/dev/stdin	CDS	52513765	52513878	.	+	2	gene_id "be18130b-9de8-4516-ac98-c7cb7c13a4f2_ENSG00000010322.11"; transcript_id "be18130b-9de8-4516-ac98-c7cb7c13a4f2_ENSG00000010322.11"; exon_number "12"; exon_id "be18130b-9de8-4516-ac98-c7cb7c13a4f2_ENSG00000010322.11.12";
chr3	/dev/stdin	exon	52514200	52514311	.	+	.	gene_id "be18130b-9de8-4516-ac98-c7cb7c13a4f2_ENSG00000010322.11"; transcript_id "be18130b-9de8-4516-ac98-c7cb7c13a4f2_ENSG00000010322.11"; exon_number "13"; exon_id "be18130b-9de8-4516-ac98-c7cb7c13a4f2_ENSG00000010322.11.13";
chr3	/dev/stdin	CDS	52514200	52514311	.	+	2	gene_id "be18130b-9de8-4516-ac98-c7cb7c13a4f2_ENSG00000010322.11"; transcript_id "be18130b-9de8-4516-ac98-c7cb7c13a4f2_ENSG00000010322.11"; exon_number "13"; exon_id "be18130b-9de8-4516-ac98-c7cb7c13a4f2_ENSG00000010322.11.13";
chr3	/dev/stdin	exon	52514895	52515926	.	+	.	gene_id "be18130b-9de8-4516-ac98-c7cb7c13a4f2_ENSG00000010322.11"; transcript_id "be18130b-9de8-4516-ac98-c7cb7c13a4f2_ENSG00000010322.11"; exon_number "14"; exon_id "be18130b-9de8-4516-ac98-c7cb7c13a4f2_ENSG00000010322.11.14";
chr3	/dev/stdin	CDS	52514895	52515926	.	+	1	gene_id "be18130b-9de8-4516-ac98-c7cb7c13a4f2_ENSG00000010322.11"; transcript_id "be18130b-9de8-4516-ac98-c7cb7c13a4f2_ENSG00000010322.11"; exon_number "14"; exon_id "be18130b-9de8-4516-ac98-c7cb7c13a4f2_ENSG00000010322.11.14";
chr3	/dev/stdin	start_codon	52489634	52489636	.	+	0	gene_id "be18130b-9de8-4516-ac98-c7cb7c13a4f2_ENSG00000010322.11"; transcript_id "be18130b-9de8-4516-ac98-c7cb7c13a4f2_ENSG00000010322.11"; exon_number "1"; exon_id "be18130b-9de8-4516-ac98-c7cb7c13a4f2_ENSG00000010322.11.1";
chr3	/dev/stdin	transcript	52512238	52515926	.	+	.	gene_id "3820ade3-0eb1-4219-9c1d-6a1bbe1ce717_ENSG00000010322.11"; transcript_id "3820ade3-0eb1-4219-9c1d-6a1bbe1ce717_ENSG00000010322.11";
chr3	/dev/stdin	exon	52512238	52512298	.	+	.	gene_id "3820ade3-0eb1-4219-9c1d-6a1bbe1ce717_ENSG00000010322.11"; transcript_id "3820ade3-0eb1-4219-9c1d-6a1bbe1ce717_ENSG00000010322.11"; exon_number "1"; exon_id "3820ade3-0eb1-4219-9c1d-6a1bbe1ce717_ENSG00000010322.11.1";
chr3	/dev/stdin	CDS	52512238	52512298	.	+	0	gene_id "3820ade3-0eb1-4219-9c1d-6a1bbe1ce717_ENSG00000010322.11"; transcript_id "3820ade3-0eb1-4219-9c1d-6a1bbe1ce717_ENSG00000010322.11"; exon_number "1"; exon_id "3820ade3-0eb1-4219-9c1d-6a1bbe1ce717_ENSG00000010322.11.1";
chr3	/dev/stdin	exon	52512465	52512593	.	+	.	gene_id "3820ade3-0eb1-4219-9c1d-6a1bbe1ce717_ENSG00000010322.11"; transcript_id "3820ade3-0eb1-4219-9c1d-6a1bbe1ce717_ENSG00000010322.11"; exon_number "2"; exon_id "3820ade3-0eb1-4219-9c1d-6a1bbe1ce717_ENSG00000010322.11.2";
chr3	/dev/stdin	CDS	52512465	52512593	.	+	2	gene_id "3820ade3-0eb1-4219-9c1d-6a1bbe1ce717_ENSG00000010322.11"; transcript_id "3820ade3-0eb1-4219-9c1d-6a1bbe1ce717_ENSG00000010322.11"; exon_number "2"; exon_id "3820ade3-0eb1-4219-9c1d-6a1bbe1ce717_ENSG00000010322.11.2";
chr3	/dev/stdin	exon	52513765	52513878	.	+	.	gene_id "3820ade3-0eb1-4219-9c1d-6a1bbe1ce717_ENSG00000010322.11"; transcript_id "3820ade3-0eb1-4219-9c1d-6a1bbe1ce717_ENSG00000010322.11"; exon_number "3"; exon_id "3820ade3-0eb1-4219-9c1d-6a1bbe1ce717_ENSG00000010322.11.3";
chr3	/dev/stdin	CDS	52513765	52513878	.	+	2	gene_id "3820ade3-0eb1-4219-9c1d-6a1bbe1ce717_ENSG00000010322.11"; transcript_id "3820ade3-0eb1-4219-9c1d-6a1bbe1ce717_ENSG00000010322.11"; exon_number "3"; exon_id "3820ade3-0eb1-4219-9c1d-6a1bbe1ce717_ENSG00000010322.11.3";
chr3	/dev/stdin	exon	52514200	52515926	.	+	.	gene_id "3820ade3-0eb1-4219-9c1d-6a1bbe1ce717_ENSG00000010322.11"; transcript_id "3820ade3-0eb1-4219-9c1d-6a1bbe1ce717_ENSG00000010322.11"; exon_number "4"; exon_id "3820ade3-0eb1-4219-9c1d-6a1bbe1ce717_ENSG00000010322.11.4";
chr3	/dev/stdin	CDS	52514200	52515923	.	+	2	gene_id "3820ade3-0eb1-4219-9c1d-6a1bbe1ce717_ENSG00000010322.11"; transcript_id "3820ade3-0eb1-4219-9c1d-6a1bbe1ce717_ENSG00000010322.11"; exon_number "4"; exon_id "3820ade3-0eb1-4219-9c1d-6a1bbe1ce717_ENSG00000010322.11.4";
chr3	/dev/stdin	start_codon	52512238	52512240	.	+	0	gene_id "3820ade3-0eb1-4219-9c1d-6a1bbe1ce717_ENSG00000010322.11"; transcript_id "3820ade3-0eb1-4219-9c1d-6a1bbe1ce717_ENSG00000010322.11"; exon_number "1"; exon_id "3820ade3-0eb1-4219-9c1d-6a1bbe1ce717_ENSG00000010322.11.1";
chr3	/dev/stdin	stop_codon	52515924	52515926	.	+	0	gene_id "3820ade3-0eb1-4219-9c1d-6a1bbe1ce717_ENSG00000010322.11"; transcript_id "3820ade3-0eb1-4219-9c1d-6a1bbe1ce717_ENSG00000010322.11"; exon_number "4"; exon_id "3820ade3-0eb1-4219-9c1d-6a1bbe1ce717_ENSG00000010322.11.4";
chr3	/dev/stdin	transcript	52558387	52567793	.	-	.	gene_id "ee461ba2-f968-4f16-9730-b6c5b616c24d_ENSG00000168268.6"; transcript_id "ee461ba2-f968-4f16-9730-b6c5b616c24d_ENSG00000168268.6";
chr3	/dev/stdin	exon	52558387	52558627	.	-	.	gene_id "ee461ba2-f968-4f16-9730-b6c5b616c24d_ENSG00000168268.6"; transcript_id "ee461ba2-f968-4f16-9730-b6c5b616c24d_ENSG00000168268.6"; exon_number "1"; exon_id "ee461ba2-f968-4f16-9730-b6c5b616c24d_ENSG00000168268.6.1";
chr3	/dev/stdin	CDS	52558387	52558627	.	-	2	gene_id "ee461ba2-f968-4f16-9730-b6c5b616c24d_ENSG00000168268.6"; transcript_id "ee461ba2-f968-4f16-9730-b6c5b616c24d_ENSG00000168268.6"; exon_number "1"; exon_id "ee461ba2-f968-4f16-9730-b6c5b616c24d_ENSG00000168268.6.1";
chr3	/dev/stdin	exon	52558979	52559119	.	-	.	gene_id "ee461ba2-f968-4f16-9730-b6c5b616c24d_ENSG00000168268.6"; transcript_id "ee461ba2-f968-4f16-9730-b6c5b616c24d_ENSG00000168268.6"; exon_number "2"; exon_id "ee461ba2-f968-4f16-9730-b6c5b616c24d_ENSG00000168268.6.2";
chr3	/dev/stdin	CDS	52558979	52559119	.	-	2	gene_id "ee461ba2-f968-4f16-9730-b6c5b616c24d_ENSG00000168268.6"; transcript_id "ee461ba2-f968-4f16-9730-b6c5b616c24d_ENSG00000168268.6"; exon_number "2"; exon_id "ee461ba2-f968-4f16-9730-b6c5b616c24d_ENSG00000168268.6.2";
chr3	/dev/stdin	exon	52559225	52559311	.	-	.	gene_id "ee461ba2-f968-4f16-9730-b6c5b616c24d_ENSG00000168268.6"; transcript_id "ee461ba2-f968-4f16-9730-b6c5b616c24d_ENSG00000168268.6"; exon_number "3"; exon_id "ee461ba2-f968-4f16-9730-b6c5b616c24d_ENSG00000168268.6.3";
chr3	/dev/stdin	CDS	52559225	52559311	.	-	2	gene_id "ee461ba2-f968-4f16-9730-b6c5b616c24d_ENSG00000168268.6"; transcript_id "ee461ba2-f968-4f16-9730-b6c5b616c24d_ENSG00000168268.6"; exon_number "3"; exon_id "ee461ba2-f968-4f16-9730-b6c5b616c24d_ENSG00000168268.6.3";
chr3	/dev/stdin	exon	52561310	52561391	.	-	.	gene_id "ee461ba2-f968-4f16-9730-b6c5b616c24d_ENSG00000168268.6"; transcript_id "ee461ba2-f968-4f16-9730-b6c5b616c24d_ENSG00000168268.6"; exon_number "4"; exon_id "ee461ba2-f968-4f16-9730-b6c5b616c24d_ENSG00000168268.6.4";
chr3	/dev/stdin	CDS	52561310	52561391	.	-	0	gene_id "ee461ba2-f968-4f16-9730-b6c5b616c24d_ENSG00000168268.6"; transcript_id "ee461ba2-f968-4f16-9730-b6c5b616c24d_ENSG00000168268.6"; exon_number "4"; exon_id "ee461ba2-f968-4f16-9730-b6c5b616c24d_ENSG00000168268.6.4";
chr3	/dev/stdin	exon	52561633	52561734	.	-	.	gene_id "ee461ba2-f968-4f16-9730-b6c5b616c24d_ENSG00000168268.6"; transcript_id "ee461ba2-f968-4f16-9730-b6c5b616c24d_ENSG00000168268.6"; exon_number "5"; exon_id "ee461ba2-f968-4f16-9730-b6c5b616c24d_ENSG00000168268.6.5";
chr3	/dev/stdin	CDS	52561633	52561734	.	-	0	gene_id "ee461ba2-f968-4f16-9730-b6c5b616c24d_ENSG00000168268.6"; transcript_id "ee461ba2-f968-4f16-9730-b6c5b616c24d_ENSG00000168268.6"; exon_number "5"; exon_id "ee461ba2-f968-4f16-9730-b6c5b616c24d_ENSG00000168268.6.5";
chr3	/dev/stdin	exon	52561845	52561947	.	-	.	gene_id "ee461ba2-f968-4f16-9730-b6c5b616c24d_ENSG00000168268.6"; transcript_id "ee461ba2-f968-4f16-9730-b6c5b616c24d_ENSG00000168268.6"; exon_number "6"; exon_id "ee461ba2-f968-4f16-9730-b6c5b616c24d_ENSG00000168268.6.6";
chr3	/dev/stdin	CDS	52561845	52561947	.	-	1	gene_id "ee461ba2-f968-4f16-9730-b6c5b616c24d_ENSG00000168268.6"; transcript_id "ee461ba2-f968-4f16-9730-b6c5b616c24d_ENSG00000168268.6"; exon_number "6"; exon_id "ee461ba2-f968-4f16-9730-b6c5b616c24d_ENSG00000168268.6.6";
chr3	/dev/stdin	exon	52562029	52562089	.	-	.	gene_id "ee461ba2-f968-4f16-9730-b6c5b616c24d_ENSG00000168268.6"; transcript_id "ee461ba2-f968-4f16-9730-b6c5b616c24d_ENSG00000168268.6"; exon_number "7"; exon_id "ee461ba2-f968-4f16-9730-b6c5b616c24d_ENSG00000168268.6.7";
chr3	/dev/stdin	CDS	52562029	52562089	.	-	2	gene_id "ee461ba2-f968-4f16-9730-b6c5b616c24d_ENSG00000168268.6"; transcript_id "ee461ba2-f968-4f16-9730-b6c5b616c24d_ENSG00000168268.6"; exon_number "7"; exon_id "ee461ba2-f968-4f16-9730-b6c5b616c24d_ENSG00000168268.6.7";
chr3	/dev/stdin	exon	52562199	52562327	.	-	.	gene_id "ee461ba2-f968-4f16-9730-b6c5b616c24d_ENSG00000168268.6"; transcript_id "ee461ba2-f968-4f16-9730-b6c5b616c24d_ENSG00000168268.6"; exon_number "8"; exon_id "ee461ba2-f968-4f16-9730-b6c5b616c24d_ENSG00000168268.6.8";
chr3	/dev/stdin	CDS	52562199	52562327	.	-	2	gene_id "ee461ba2-f968-4f16-9730-b6c5b616c24d_ENSG00000168268.6"; transcript_id "ee461ba2-f968-4f16-9730-b6c5b616c24d_ENSG00000168268.6"; exon_number "8"; exon_id "ee461ba2-f968-4f16-9730-b6c5b616c24d_ENSG00000168268.6.8";
chr3	/dev/stdin	exon	52562462	52562555	.	-	.	gene_id "ee461ba2-f968-4f16-9730-b6c5b616c24d_ENSG00000168268.6"; transcript_id "ee461ba2-f968-4f16-9730-b6c5b616c24d_ENSG00000168268.6"; exon_number "9"; exon_id "ee461ba2-f968-4f16-9730-b6c5b616c24d_ENSG00000168268.6.9";
chr3	/dev/stdin	CDS	52562462	52562555	.	-	0	gene_id "ee461ba2-f968-4f16-9730-b6c5b616c24d_ENSG00000168268.6"; transcript_id "ee461ba2-f968-4f16-9730-b6c5b616c24d_ENSG00000168268.6"; exon_number "9"; exon_id "ee461ba2-f968-4f16-9730-b6c5b616c24d_ENSG00000168268.6.9";
chr3	/dev/stdin	exon	52562653	52562708	.	-	.	gene_id "ee461ba2-f968-4f16-9730-b6c5b616c24d_ENSG00000168268.6"; transcript_id "ee461ba2-f968-4f16-9730-b6c5b616c24d_ENSG00000168268.6"; exon_number "10"; exon_id "ee461ba2-f968-4f16-9730-b6c5b616c24d_ENSG00000168268.6.10";
chr3	/dev/stdin	CDS	52562653	52562708	.	-	2	gene_id "ee461ba2-f968-4f16-9730-b6c5b616c24d_ENSG00000168268.6"; transcript_id "ee461ba2-f968-4f16-9730-b6c5b616c24d_ENSG00000168268.6"; exon_number "10"; exon_id "ee461ba2-f968-4f16-9730-b6c5b616c24d_ENSG00000168268.6.10";
chr3	/dev/stdin	exon	52562877	52562951	.	-	.	gene_id "ee461ba2-f968-4f16-9730-b6c5b616c24d_ENSG00000168268.6"; transcript_id "ee461ba2-f968-4f16-9730-b6c5b616c24d_ENSG00000168268.6"; exon_number "11"; exon_id "ee461ba2-f968-4f16-9730-b6c5b616c24d_ENSG00000168268.6.11";
chr3	/dev/stdin	CDS	52562877	52562951	.	-	2	gene_id "ee461ba2-f968-4f16-9730-b6c5b616c24d_ENSG00000168268.6"; transcript_id "ee461ba2-f968-4f16-9730-b6c5b616c24d_ENSG00000168268.6"; exon_number "11"; exon_id "ee461ba2-f968-4f16-9730-b6c5b616c24d_ENSG00000168268.6.11";
chr3	/dev/stdin	exon	52563166	52563350	.	-	.	gene_id "ee461ba2-f968-4f16-9730-b6c5b616c24d_ENSG00000168268.6"; transcript_id "ee461ba2-f968-4f16-9730-b6c5b616c24d_ENSG00000168268.6"; exon_number "12"; exon_id "ee461ba2-f968-4f16-9730-b6c5b616c24d_ENSG00000168268.6.12";
chr3	/dev/stdin	CDS	52563166	52563350	.	-	1	gene_id "ee461ba2-f968-4f16-9730-b6c5b616c24d_ENSG00000168268.6"; transcript_id "ee461ba2-f968-4f16-9730-b6c5b616c24d_ENSG00000168268.6"; exon_number "12"; exon_id "ee461ba2-f968-4f16-9730-b6c5b616c24d_ENSG00000168268.6.12";
chr3	/dev/stdin	exon	52567522	52567793	.	-	.	gene_id "ee461ba2-f968-4f16-9730-b6c5b616c24d_ENSG00000168268.6"; transcript_id "ee461ba2-f968-4f16-9730-b6c5b616c24d_ENSG00000168268.6"; exon_number "13"; exon_id "ee461ba2-f968-4f16-9730-b6c5b616c24d_ENSG00000168268.6.13";
chr3	/dev/stdin	CDS	52567522	52567793	.	-	0	gene_id "ee461ba2-f968-4f16-9730-b6c5b616c24d_ENSG00000168268.6"; transcript_id "ee461ba2-f968-4f16-9730-b6c5b616c24d_ENSG00000168268.6"; exon_number "13"; exon_id "ee461ba2-f968-4f16-9730-b6c5b616c24d_ENSG00000168268.6.13";
chr3	/dev/stdin	start_codon	52567791	52567793	.	-	0	gene_id "ee461ba2-f968-4f16-9730-b6c5b616c24d_ENSG00000168268.6"; transcript_id "ee461ba2-f968-4f16-9730-b6c5b616c24d_ENSG00000168268.6"; exon_number "13"; exon_id "ee461ba2-f968-4f16-9730-b6c5b616c24d_ENSG00000168268.6.13";
chr3	/dev/stdin	transcript	52558387	52569022	.	-	.	gene_id "ENST00000307076.4_ENSG00000168268.6"; transcript_id "ENST00000307076.4_ENSG00000168268.6";
chr3	/dev/stdin	exon	52558387	52558747	.	-	.	gene_id "ENST00000307076.4_ENSG00000168268.6"; transcript_id "ENST00000307076.4_ENSG00000168268.6"; exon_number "1"; exon_id "ENST00000307076.4_ENSG00000168268.6.1";
chr3	/dev/stdin	CDS	52558387	52558747	.	-	2	gene_id "ENST00000307076.4_ENSG00000168268.6"; transcript_id "ENST00000307076.4_ENSG00000168268.6"; exon_number "1"; exon_id "ENST00000307076.4_ENSG00000168268.6.1";
chr3	/dev/stdin	exon	52558833	52558897	.	-	.	gene_id "ENST00000307076.4_ENSG00000168268.6"; transcript_id "ENST00000307076.4_ENSG00000168268.6"; exon_number "2"; exon_id "ENST00000307076.4_ENSG00000168268.6.2";
chr3	/dev/stdin	CDS	52558833	52558897	.	-	1	gene_id "ENST00000307076.4_ENSG00000168268.6"; transcript_id "ENST00000307076.4_ENSG00000168268.6"; exon_number "2"; exon_id "ENST00000307076.4_ENSG00000168268.6.2";
chr3	/dev/stdin	exon	52558979	52559119	.	-	.	gene_id "ENST00000307076.4_ENSG00000168268.6"; transcript_id "ENST00000307076.4_ENSG00000168268.6"; exon_number "3"; exon_id "ENST00000307076.4_ENSG00000168268.6.3";
chr3	/dev/stdin	CDS	52558979	52559119	.	-	1	gene_id "ENST00000307076.4_ENSG00000168268.6"; transcript_id "ENST00000307076.4_ENSG00000168268.6"; exon_number "3"; exon_id "ENST00000307076.4_ENSG00000168268.6.3";
chr3	/dev/stdin	exon	52559225	52559311	.	-	.	gene_id "ENST00000307076.4_ENSG00000168268.6"; transcript_id "ENST00000307076.4_ENSG00000168268.6"; exon_number "4"; exon_id "ENST00000307076.4_ENSG00000168268.6.4";
chr3	/dev/stdin	CDS	52559225	52559311	.	-	1	gene_id "ENST00000307076.4_ENSG00000168268.6"; transcript_id "ENST00000307076.4_ENSG00000168268.6"; exon_number "4"; exon_id "ENST00000307076.4_ENSG00000168268.6.4";
chr3	/dev/stdin	exon	52561310	52561391	.	-	.	gene_id "ENST00000307076.4_ENSG00000168268.6"; transcript_id "ENST00000307076.4_ENSG00000168268.6"; exon_number "5"; exon_id "ENST00000307076.4_ENSG00000168268.6.5";
chr3	/dev/stdin	CDS	52561310	52561391	.	-	2	gene_id "ENST00000307076.4_ENSG00000168268.6"; transcript_id "ENST00000307076.4_ENSG00000168268.6"; exon_number "5"; exon_id "ENST00000307076.4_ENSG00000168268.6.5";
chr3	/dev/stdin	exon	52561633	52561734	.	-	.	gene_id "ENST00000307076.4_ENSG00000168268.6"; transcript_id "ENST00000307076.4_ENSG00000168268.6"; exon_number "6"; exon_id "ENST00000307076.4_ENSG00000168268.6.6";
chr3	/dev/stdin	CDS	52561633	52561734	.	-	2	gene_id "ENST00000307076.4_ENSG00000168268.6"; transcript_id "ENST00000307076.4_ENSG00000168268.6"; exon_number "6"; exon_id "ENST00000307076.4_ENSG00000168268.6.6";
chr3	/dev/stdin	exon	52561845	52561947	.	-	.	gene_id "ENST00000307076.4_ENSG00000168268.6"; transcript_id "ENST00000307076.4_ENSG00000168268.6"; exon_number "7"; exon_id "ENST00000307076.4_ENSG00000168268.6.7";
chr3	/dev/stdin	CDS	52561845	52561947	.	-	0	gene_id "ENST00000307076.4_ENSG00000168268.6"; transcript_id "ENST00000307076.4_ENSG00000168268.6"; exon_number "7"; exon_id "ENST00000307076.4_ENSG00000168268.6.7";
chr3	/dev/stdin	exon	52562029	52562089	.	-	.	gene_id "ENST00000307076.4_ENSG00000168268.6"; transcript_id "ENST00000307076.4_ENSG00000168268.6"; exon_number "8"; exon_id "ENST00000307076.4_ENSG00000168268.6.8";
chr3	/dev/stdin	CDS	52562029	52562089	.	-	1	gene_id "ENST00000307076.4_ENSG00000168268.6"; transcript_id "ENST00000307076.4_ENSG00000168268.6"; exon_number "8"; exon_id "ENST00000307076.4_ENSG00000168268.6.8";
chr3	/dev/stdin	exon	52562199	52562327	.	-	.	gene_id "ENST00000307076.4_ENSG00000168268.6"; transcript_id "ENST00000307076.4_ENSG00000168268.6"; exon_number "9"; exon_id "ENST00000307076.4_ENSG00000168268.6.9";
chr3	/dev/stdin	CDS	52562199	52562327	.	-	1	gene_id "ENST00000307076.4_ENSG00000168268.6"; transcript_id "ENST00000307076.4_ENSG00000168268.6"; exon_number "9"; exon_id "ENST00000307076.4_ENSG00000168268.6.9";
chr3	/dev/stdin	exon	52562462	52562555	.	-	.	gene_id "ENST00000307076.4_ENSG00000168268.6"; transcript_id "ENST00000307076.4_ENSG00000168268.6"; exon_number "10"; exon_id "ENST00000307076.4_ENSG00000168268.6.10";
chr3	/dev/stdin	CDS	52562462	52562555	.	-	2	gene_id "ENST00000307076.4_ENSG00000168268.6"; transcript_id "ENST00000307076.4_ENSG00000168268.6"; exon_number "10"; exon_id "ENST00000307076.4_ENSG00000168268.6.10";
chr3	/dev/stdin	exon	52562653	52562708	.	-	.	gene_id "ENST00000307076.4_ENSG00000168268.6"; transcript_id "ENST00000307076.4_ENSG00000168268.6"; exon_number "11"; exon_id "ENST00000307076.4_ENSG00000168268.6.11";
chr3	/dev/stdin	CDS	52562653	52562708	.	-	1	gene_id "ENST00000307076.4_ENSG00000168268.6"; transcript_id "ENST00000307076.4_ENSG00000168268.6"; exon_number "11"; exon_id "ENST00000307076.4_ENSG00000168268.6.11";
chr3	/dev/stdin	exon	52562877	52562951	.	-	.	gene_id "ENST00000307076.4_ENSG00000168268.6"; transcript_id "ENST00000307076.4_ENSG00000168268.6"; exon_number "12"; exon_id "ENST00000307076.4_ENSG00000168268.6.12";
chr3	/dev/stdin	CDS	52562877	52562951	.	-	1	gene_id "ENST00000307076.4_ENSG00000168268.6"; transcript_id "ENST00000307076.4_ENSG00000168268.6"; exon_number "12"; exon_id "ENST00000307076.4_ENSG00000168268.6.12";
chr3	/dev/stdin	exon	52563166	52563350	.	-	.	gene_id "ENST00000307076.4_ENSG00000168268.6"; transcript_id "ENST00000307076.4_ENSG00000168268.6"; exon_number "13"; exon_id "ENST00000307076.4_ENSG00000168268.6.13";
chr3	/dev/stdin	CDS	52563166	52563350	.	-	0	gene_id "ENST00000307076.4_ENSG00000168268.6"; transcript_id "ENST00000307076.4_ENSG00000168268.6"; exon_number "13"; exon_id "ENST00000307076.4_ENSG00000168268.6.13";
chr3	/dev/stdin	exon	52568549	52569022	.	-	.	gene_id "ENST00000307076.4_ENSG00000168268.6"; transcript_id "ENST00000307076.4_ENSG00000168268.6"; exon_number "14"; exon_id "ENST00000307076.4_ENSG00000168268.6.14";
chr3	/dev/stdin	CDS	52568549	52569022	.	-	0	gene_id "ENST00000307076.4_ENSG00000168268.6"; transcript_id "ENST00000307076.4_ENSG00000168268.6"; exon_number "14"; exon_id "ENST00000307076.4_ENSG00000168268.6.14";
chr3	/dev/stdin	start_codon	52569020	52569022	.	-	0	gene_id "ENST00000307076.4_ENSG00000168268.6"; transcript_id "ENST00000307076.4_ENSG00000168268.6"; exon_number "14"; exon_id "ENST00000307076.4_ENSG00000168268.6.14";
chr3	/dev/stdin	transcript	52558387	52567793	.	-	.	gene_id "ENST00000422318.2_ENSG00000168268.6"; transcript_id "ENST00000422318.2_ENSG00000168268.6";
chr3	/dev/stdin	exon	52558387	52558747	.	-	.	gene_id "ENST00000422318.2_ENSG00000168268.6"; transcript_id "ENST00000422318.2_ENSG00000168268.6"; exon_number "1"; exon_id "ENST00000422318.2_ENSG00000168268.6.1";
chr3	/dev/stdin	CDS	52558387	52558747	.	-	0	gene_id "ENST00000422318.2_ENSG00000168268.6"; transcript_id "ENST00000422318.2_ENSG00000168268.6"; exon_number "1"; exon_id "ENST00000422318.2_ENSG00000168268.6.1";
chr3	/dev/stdin	exon	52558833	52558897	.	-	.	gene_id "ENST00000422318.2_ENSG00000168268.6"; transcript_id "ENST00000422318.2_ENSG00000168268.6"; exon_number "2"; exon_id "ENST00000422318.2_ENSG00000168268.6.2";
chr3	/dev/stdin	CDS	52558833	52558897	.	-	2	gene_id "ENST00000422318.2_ENSG00000168268.6"; transcript_id "ENST00000422318.2_ENSG00000168268.6"; exon_number "2"; exon_id "ENST00000422318.2_ENSG00000168268.6.2";
chr3	/dev/stdin	exon	52558979	52559119	.	-	.	gene_id "ENST00000422318.2_ENSG00000168268.6"; transcript_id "ENST00000422318.2_ENSG00000168268.6"; exon_number "3"; exon_id "ENST00000422318.2_ENSG00000168268.6.3";
chr3	/dev/stdin	CDS	52558979	52559119	.	-	2	gene_id "ENST00000422318.2_ENSG00000168268.6"; transcript_id "ENST00000422318.2_ENSG00000168268.6"; exon_number "3"; exon_id "ENST00000422318.2_ENSG00000168268.6.3";
chr3	/dev/stdin	exon	52559225	52559311	.	-	.	gene_id "ENST00000422318.2_ENSG00000168268.6"; transcript_id "ENST00000422318.2_ENSG00000168268.6"; exon_number "4"; exon_id "ENST00000422318.2_ENSG00000168268.6.4";
chr3	/dev/stdin	CDS	52559225	52559311	.	-	2	gene_id "ENST00000422318.2_ENSG00000168268.6"; transcript_id "ENST00000422318.2_ENSG00000168268.6"; exon_number "4"; exon_id "ENST00000422318.2_ENSG00000168268.6.4";
chr3	/dev/stdin	exon	52561310	52561391	.	-	.	gene_id "ENST00000422318.2_ENSG00000168268.6"; transcript_id "ENST00000422318.2_ENSG00000168268.6"; exon_number "5"; exon_id "ENST00000422318.2_ENSG00000168268.6.5";
chr3	/dev/stdin	CDS	52561310	52561391	.	-	0	gene_id "ENST00000422318.2_ENSG00000168268.6"; transcript_id "ENST00000422318.2_ENSG00000168268.6"; exon_number "5"; exon_id "ENST00000422318.2_ENSG00000168268.6.5";
chr3	/dev/stdin	exon	52561633	52561734	.	-	.	gene_id "ENST00000422318.2_ENSG00000168268.6"; transcript_id "ENST00000422318.2_ENSG00000168268.6"; exon_number "6"; exon_id "ENST00000422318.2_ENSG00000168268.6.6";
chr3	/dev/stdin	CDS	52561633	52561734	.	-	0	gene_id "ENST00000422318.2_ENSG00000168268.6"; transcript_id "ENST00000422318.2_ENSG00000168268.6"; exon_number "6"; exon_id "ENST00000422318.2_ENSG00000168268.6.6";
chr3	/dev/stdin	exon	52561845	52561947	.	-	.	gene_id "ENST00000422318.2_ENSG00000168268.6"; transcript_id "ENST00000422318.2_ENSG00000168268.6"; exon_number "7"; exon_id "ENST00000422318.2_ENSG00000168268.6.7";
chr3	/dev/stdin	CDS	52561845	52561947	.	-	1	gene_id "ENST00000422318.2_ENSG00000168268.6"; transcript_id "ENST00000422318.2_ENSG00000168268.6"; exon_number "7"; exon_id "ENST00000422318.2_ENSG00000168268.6.7";
chr3	/dev/stdin	exon	52562029	52562089	.	-	.	gene_id "ENST00000422318.2_ENSG00000168268.6"; transcript_id "ENST00000422318.2_ENSG00000168268.6"; exon_number "8"; exon_id "ENST00000422318.2_ENSG00000168268.6.8";
chr3	/dev/stdin	CDS	52562029	52562089	.	-	2	gene_id "ENST00000422318.2_ENSG00000168268.6"; transcript_id "ENST00000422318.2_ENSG00000168268.6"; exon_number "8"; exon_id "ENST00000422318.2_ENSG00000168268.6.8";
chr3	/dev/stdin	exon	52562199	52562327	.	-	.	gene_id "ENST00000422318.2_ENSG00000168268.6"; transcript_id "ENST00000422318.2_ENSG00000168268.6"; exon_number "9"; exon_id "ENST00000422318.2_ENSG00000168268.6.9";
chr3	/dev/stdin	CDS	52562199	52562327	.	-	2	gene_id "ENST00000422318.2_ENSG00000168268.6"; transcript_id "ENST00000422318.2_ENSG00000168268.6"; exon_number "9"; exon_id "ENST00000422318.2_ENSG00000168268.6.9";
chr3	/dev/stdin	exon	52562462	52562555	.	-	.	gene_id "ENST00000422318.2_ENSG00000168268.6"; transcript_id "ENST00000422318.2_ENSG00000168268.6"; exon_number "10"; exon_id "ENST00000422318.2_ENSG00000168268.6.10";
chr3	/dev/stdin	CDS	52562462	52562555	.	-	0	gene_id "ENST00000422318.2_ENSG00000168268.6"; transcript_id "ENST00000422318.2_ENSG00000168268.6"; exon_number "10"; exon_id "ENST00000422318.2_ENSG00000168268.6.10";
chr3	/dev/stdin	exon	52562653	52562708	.	-	.	gene_id "ENST00000422318.2_ENSG00000168268.6"; transcript_id "ENST00000422318.2_ENSG00000168268.6"; exon_number "11"; exon_id "ENST00000422318.2_ENSG00000168268.6.11";
chr3	/dev/stdin	CDS	52562653	52562708	.	-	2	gene_id "ENST00000422318.2_ENSG00000168268.6"; transcript_id "ENST00000422318.2_ENSG00000168268.6"; exon_number "11"; exon_id "ENST00000422318.2_ENSG00000168268.6.11";
chr3	/dev/stdin	exon	52562877	52562951	.	-	.	gene_id "ENST00000422318.2_ENSG00000168268.6"; transcript_id "ENST00000422318.2_ENSG00000168268.6"; exon_number "12"; exon_id "ENST00000422318.2_ENSG00000168268.6.12";
chr3	/dev/stdin	CDS	52562877	52562951	.	-	2	gene_id "ENST00000422318.2_ENSG00000168268.6"; transcript_id "ENST00000422318.2_ENSG00000168268.6"; exon_number "12"; exon_id "ENST00000422318.2_ENSG00000168268.6.12";
chr3	/dev/stdin	exon	52563166	52563350	.	-	.	gene_id "ENST00000422318.2_ENSG00000168268.6"; transcript_id "ENST00000422318.2_ENSG00000168268.6"; exon_number "13"; exon_id "ENST00000422318.2_ENSG00000168268.6.13";
chr3	/dev/stdin	CDS	52563166	52563350	.	-	1	gene_id "ENST00000422318.2_ENSG00000168268.6"; transcript_id "ENST00000422318.2_ENSG00000168268.6"; exon_number "13"; exon_id "ENST00000422318.2_ENSG00000168268.6.13";
chr3	/dev/stdin	exon	52567522	52567793	.	-	.	gene_id "ENST00000422318.2_ENSG00000168268.6"; transcript_id "ENST00000422318.2_ENSG00000168268.6"; exon_number "14"; exon_id "ENST00000422318.2_ENSG00000168268.6.14";
chr3	/dev/stdin	CDS	52567522	52567793	.	-	0	gene_id "ENST00000422318.2_ENSG00000168268.6"; transcript_id "ENST00000422318.2_ENSG00000168268.6"; exon_number "14"; exon_id "ENST00000422318.2_ENSG00000168268.6.14";
chr3	/dev/stdin	start_codon	52567791	52567793	.	-	0	gene_id "ENST00000422318.2_ENSG00000168268.6"; transcript_id "ENST00000422318.2_ENSG00000168268.6"; exon_number "14"; exon_id "ENST00000422318.2_ENSG00000168268.6.14";
chr3	/dev/stdin	transcript	52558387	52567793	.	-	.	gene_id "9882a231-8d43-4b52-9196-9c37ffd99ee9_ENSG00000168268.6"; transcript_id "9882a231-8d43-4b52-9196-9c37ffd99ee9_ENSG00000168268.6";
chr3	/dev/stdin	exon	52558387	52558627	.	-	.	gene_id "9882a231-8d43-4b52-9196-9c37ffd99ee9_ENSG00000168268.6"; transcript_id "9882a231-8d43-4b52-9196-9c37ffd99ee9_ENSG00000168268.6"; exon_number "1"; exon_id "9882a231-8d43-4b52-9196-9c37ffd99ee9_ENSG00000168268.6.1";
chr3	/dev/stdin	CDS	52558387	52558627	.	-	0	gene_id "9882a231-8d43-4b52-9196-9c37ffd99ee9_ENSG00000168268.6"; transcript_id "9882a231-8d43-4b52-9196-9c37ffd99ee9_ENSG00000168268.6"; exon_number "1"; exon_id "9882a231-8d43-4b52-9196-9c37ffd99ee9_ENSG00000168268.6.1";
chr3	/dev/stdin	exon	52558833	52558897	.	-	.	gene_id "9882a231-8d43-4b52-9196-9c37ffd99ee9_ENSG00000168268.6"; transcript_id "9882a231-8d43-4b52-9196-9c37ffd99ee9_ENSG00000168268.6"; exon_number "2"; exon_id "9882a231-8d43-4b52-9196-9c37ffd99ee9_ENSG00000168268.6.2";
chr3	/dev/stdin	CDS	52558833	52558897	.	-	2	gene_id "9882a231-8d43-4b52-9196-9c37ffd99ee9_ENSG00000168268.6"; transcript_id "9882a231-8d43-4b52-9196-9c37ffd99ee9_ENSG00000168268.6"; exon_number "2"; exon_id "9882a231-8d43-4b52-9196-9c37ffd99ee9_ENSG00000168268.6.2";
chr3	/dev/stdin	exon	52558979	52559119	.	-	.	gene_id "9882a231-8d43-4b52-9196-9c37ffd99ee9_ENSG00000168268.6"; transcript_id "9882a231-8d43-4b52-9196-9c37ffd99ee9_ENSG00000168268.6"; exon_number "3"; exon_id "9882a231-8d43-4b52-9196-9c37ffd99ee9_ENSG00000168268.6.3";
chr3	/dev/stdin	CDS	52558979	52559119	.	-	2	gene_id "9882a231-8d43-4b52-9196-9c37ffd99ee9_ENSG00000168268.6"; transcript_id "9882a231-8d43-4b52-9196-9c37ffd99ee9_ENSG00000168268.6"; exon_number "3"; exon_id "9882a231-8d43-4b52-9196-9c37ffd99ee9_ENSG00000168268.6.3";
chr3	/dev/stdin	exon	52559225	52559311	.	-	.	gene_id "9882a231-8d43-4b52-9196-9c37ffd99ee9_ENSG00000168268.6"; transcript_id "9882a231-8d43-4b52-9196-9c37ffd99ee9_ENSG00000168268.6"; exon_number "4"; exon_id "9882a231-8d43-4b52-9196-9c37ffd99ee9_ENSG00000168268.6.4";
chr3	/dev/stdin	CDS	52559225	52559311	.	-	2	gene_id "9882a231-8d43-4b52-9196-9c37ffd99ee9_ENSG00000168268.6"; transcript_id "9882a231-8d43-4b52-9196-9c37ffd99ee9_ENSG00000168268.6"; exon_number "4"; exon_id "9882a231-8d43-4b52-9196-9c37ffd99ee9_ENSG00000168268.6.4";
chr3	/dev/stdin	exon	52561310	52561391	.	-	.	gene_id "9882a231-8d43-4b52-9196-9c37ffd99ee9_ENSG00000168268.6"; transcript_id "9882a231-8d43-4b52-9196-9c37ffd99ee9_ENSG00000168268.6"; exon_number "5"; exon_id "9882a231-8d43-4b52-9196-9c37ffd99ee9_ENSG00000168268.6.5";
chr3	/dev/stdin	CDS	52561310	52561391	.	-	0	gene_id "9882a231-8d43-4b52-9196-9c37ffd99ee9_ENSG00000168268.6"; transcript_id "9882a231-8d43-4b52-9196-9c37ffd99ee9_ENSG00000168268.6"; exon_number "5"; exon_id "9882a231-8d43-4b52-9196-9c37ffd99ee9_ENSG00000168268.6.5";
chr3	/dev/stdin	exon	52561633	52561734	.	-	.	gene_id "9882a231-8d43-4b52-9196-9c37ffd99ee9_ENSG00000168268.6"; transcript_id "9882a231-8d43-4b52-9196-9c37ffd99ee9_ENSG00000168268.6"; exon_number "6"; exon_id "9882a231-8d43-4b52-9196-9c37ffd99ee9_ENSG00000168268.6.6";
chr3	/dev/stdin	CDS	52561633	52561734	.	-	0	gene_id "9882a231-8d43-4b52-9196-9c37ffd99ee9_ENSG00000168268.6"; transcript_id "9882a231-8d43-4b52-9196-9c37ffd99ee9_ENSG00000168268.6"; exon_number "6"; exon_id "9882a231-8d43-4b52-9196-9c37ffd99ee9_ENSG00000168268.6.6";
chr3	/dev/stdin	exon	52561845	52561947	.	-	.	gene_id "9882a231-8d43-4b52-9196-9c37ffd99ee9_ENSG00000168268.6"; transcript_id "9882a231-8d43-4b52-9196-9c37ffd99ee9_ENSG00000168268.6"; exon_number "7"; exon_id "9882a231-8d43-4b52-9196-9c37ffd99ee9_ENSG00000168268.6.7";
chr3	/dev/stdin	CDS	52561845	52561947	.	-	1	gene_id "9882a231-8d43-4b52-9196-9c37ffd99ee9_ENSG00000168268.6"; transcript_id "9882a231-8d43-4b52-9196-9c37ffd99ee9_ENSG00000168268.6"; exon_number "7"; exon_id "9882a231-8d43-4b52-9196-9c37ffd99ee9_ENSG00000168268.6.7";
chr3	/dev/stdin	exon	52562029	52562089	.	-	.	gene_id "9882a231-8d43-4b52-9196-9c37ffd99ee9_ENSG00000168268.6"; transcript_id "9882a231-8d43-4b52-9196-9c37ffd99ee9_ENSG00000168268.6"; exon_number "8"; exon_id "9882a231-8d43-4b52-9196-9c37ffd99ee9_ENSG00000168268.6.8";
chr3	/dev/stdin	CDS	52562029	52562089	.	-	2	gene_id "9882a231-8d43-4b52-9196-9c37ffd99ee9_ENSG00000168268.6"; transcript_id "9882a231-8d43-4b52-9196-9c37ffd99ee9_ENSG00000168268.6"; exon_number "8"; exon_id "9882a231-8d43-4b52-9196-9c37ffd99ee9_ENSG00000168268.6.8";
chr3	/dev/stdin	exon	52562199	52562327	.	-	.	gene_id "9882a231-8d43-4b52-9196-9c37ffd99ee9_ENSG00000168268.6"; transcript_id "9882a231-8d43-4b52-9196-9c37ffd99ee9_ENSG00000168268.6"; exon_number "9"; exon_id "9882a231-8d43-4b52-9196-9c37ffd99ee9_ENSG00000168268.6.9";
chr3	/dev/stdin	CDS	52562199	52562327	.	-	2	gene_id "9882a231-8d43-4b52-9196-9c37ffd99ee9_ENSG00000168268.6"; transcript_id "9882a231-8d43-4b52-9196-9c37ffd99ee9_ENSG00000168268.6"; exon_number "9"; exon_id "9882a231-8d43-4b52-9196-9c37ffd99ee9_ENSG00000168268.6.9";
chr3	/dev/stdin	exon	52562462	52562555	.	-	.	gene_id "9882a231-8d43-4b52-9196-9c37ffd99ee9_ENSG00000168268.6"; transcript_id "9882a231-8d43-4b52-9196-9c37ffd99ee9_ENSG00000168268.6"; exon_number "10"; exon_id "9882a231-8d43-4b52-9196-9c37ffd99ee9_ENSG00000168268.6.10";
chr3	/dev/stdin	CDS	52562462	52562555	.	-	0	gene_id "9882a231-8d43-4b52-9196-9c37ffd99ee9_ENSG00000168268.6"; transcript_id "9882a231-8d43-4b52-9196-9c37ffd99ee9_ENSG00000168268.6"; exon_number "10"; exon_id "9882a231-8d43-4b52-9196-9c37ffd99ee9_ENSG00000168268.6.10";
chr3	/dev/stdin	exon	52562653	52562708	.	-	.	gene_id "9882a231-8d43-4b52-9196-9c37ffd99ee9_ENSG00000168268.6"; transcript_id "9882a231-8d43-4b52-9196-9c37ffd99ee9_ENSG00000168268.6"; exon_number "11"; exon_id "9882a231-8d43-4b52-9196-9c37ffd99ee9_ENSG00000168268.6.11";
chr3	/dev/stdin	CDS	52562653	52562708	.	-	2	gene_id "9882a231-8d43-4b52-9196-9c37ffd99ee9_ENSG00000168268.6"; transcript_id "9882a231-8d43-4b52-9196-9c37ffd99ee9_ENSG00000168268.6"; exon_number "11"; exon_id "9882a231-8d43-4b52-9196-9c37ffd99ee9_ENSG00000168268.6.11";
chr3	/dev/stdin	exon	52562877	52562951	.	-	.	gene_id "9882a231-8d43-4b52-9196-9c37ffd99ee9_ENSG00000168268.6"; transcript_id "9882a231-8d43-4b52-9196-9c37ffd99ee9_ENSG00000168268.6"; exon_number "12"; exon_id "9882a231-8d43-4b52-9196-9c37ffd99ee9_ENSG00000168268.6.12";
chr3	/dev/stdin	CDS	52562877	52562951	.	-	2	gene_id "9882a231-8d43-4b52-9196-9c37ffd99ee9_ENSG00000168268.6"; transcript_id "9882a231-8d43-4b52-9196-9c37ffd99ee9_ENSG00000168268.6"; exon_number "12"; exon_id "9882a231-8d43-4b52-9196-9c37ffd99ee9_ENSG00000168268.6.12";
chr3	/dev/stdin	exon	52563166	52563350	.	-	.	gene_id "9882a231-8d43-4b52-9196-9c37ffd99ee9_ENSG00000168268.6"; transcript_id "9882a231-8d43-4b52-9196-9c37ffd99ee9_ENSG00000168268.6"; exon_number "13"; exon_id "9882a231-8d43-4b52-9196-9c37ffd99ee9_ENSG00000168268.6.13";
chr3	/dev/stdin	CDS	52563166	52563350	.	-	1	gene_id "9882a231-8d43-4b52-9196-9c37ffd99ee9_ENSG00000168268.6"; transcript_id "9882a231-8d43-4b52-9196-9c37ffd99ee9_ENSG00000168268.6"; exon_number "13"; exon_id "9882a231-8d43-4b52-9196-9c37ffd99ee9_ENSG00000168268.6.13";
chr3	/dev/stdin	exon	52567522	52567793	.	-	.	gene_id "9882a231-8d43-4b52-9196-9c37ffd99ee9_ENSG00000168268.6"; transcript_id "9882a231-8d43-4b52-9196-9c37ffd99ee9_ENSG00000168268.6"; exon_number "14"; exon_id "9882a231-8d43-4b52-9196-9c37ffd99ee9_ENSG00000168268.6.14";
chr3	/dev/stdin	CDS	52567522	52567793	.	-	0	gene_id "9882a231-8d43-4b52-9196-9c37ffd99ee9_ENSG00000168268.6"; transcript_id "9882a231-8d43-4b52-9196-9c37ffd99ee9_ENSG00000168268.6"; exon_number "14"; exon_id "9882a231-8d43-4b52-9196-9c37ffd99ee9_ENSG00000168268.6.14";
chr3	/dev/stdin	start_codon	52567791	52567793	.	-	0	gene_id "9882a231-8d43-4b52-9196-9c37ffd99ee9_ENSG00000168268.6"; transcript_id "9882a231-8d43-4b52-9196-9c37ffd99ee9_ENSG00000168268.6"; exon_number "14"; exon_id "9882a231-8d43-4b52-9196-9c37ffd99ee9_ENSG00000168268.6.14";
chr3	/dev/stdin	transcript	52558387	52562929	.	-	.	gene_id "9bd2bd64-2e44-4672-a09f-86945b4a9f52_ENSG00000168268.6"; transcript_id "9bd2bd64-2e44-4672-a09f-86945b4a9f52_ENSG00000168268.6";
chr3	/dev/stdin	exon	52558387	52558747	.	-	.	gene_id "9bd2bd64-2e44-4672-a09f-86945b4a9f52_ENSG00000168268.6"; transcript_id "9bd2bd64-2e44-4672-a09f-86945b4a9f52_ENSG00000168268.6"; exon_number "1"; exon_id "9bd2bd64-2e44-4672-a09f-86945b4a9f52_ENSG00000168268.6.1";
chr3	/dev/stdin	CDS	52558387	52558747	.	-	2	gene_id "9bd2bd64-2e44-4672-a09f-86945b4a9f52_ENSG00000168268.6"; transcript_id "9bd2bd64-2e44-4672-a09f-86945b4a9f52_ENSG00000168268.6"; exon_number "1"; exon_id "9bd2bd64-2e44-4672-a09f-86945b4a9f52_ENSG00000168268.6.1";
chr3	/dev/stdin	exon	52558833	52558897	.	-	.	gene_id "9bd2bd64-2e44-4672-a09f-86945b4a9f52_ENSG00000168268.6"; transcript_id "9bd2bd64-2e44-4672-a09f-86945b4a9f52_ENSG00000168268.6"; exon_number "2"; exon_id "9bd2bd64-2e44-4672-a09f-86945b4a9f52_ENSG00000168268.6.2";
chr3	/dev/stdin	CDS	52558833	52558897	.	-	1	gene_id "9bd2bd64-2e44-4672-a09f-86945b4a9f52_ENSG00000168268.6"; transcript_id "9bd2bd64-2e44-4672-a09f-86945b4a9f52_ENSG00000168268.6"; exon_number "2"; exon_id "9bd2bd64-2e44-4672-a09f-86945b4a9f52_ENSG00000168268.6.2";
chr3	/dev/stdin	exon	52558979	52559119	.	-	.	gene_id "9bd2bd64-2e44-4672-a09f-86945b4a9f52_ENSG00000168268.6"; transcript_id "9bd2bd64-2e44-4672-a09f-86945b4a9f52_ENSG00000168268.6"; exon_number "3"; exon_id "9bd2bd64-2e44-4672-a09f-86945b4a9f52_ENSG00000168268.6.3";
chr3	/dev/stdin	CDS	52558979	52559119	.	-	1	gene_id "9bd2bd64-2e44-4672-a09f-86945b4a9f52_ENSG00000168268.6"; transcript_id "9bd2bd64-2e44-4672-a09f-86945b4a9f52_ENSG00000168268.6"; exon_number "3"; exon_id "9bd2bd64-2e44-4672-a09f-86945b4a9f52_ENSG00000168268.6.3";
chr3	/dev/stdin	exon	52561310	52561391	.	-	.	gene_id "9bd2bd64-2e44-4672-a09f-86945b4a9f52_ENSG00000168268.6"; transcript_id "9bd2bd64-2e44-4672-a09f-86945b4a9f52_ENSG00000168268.6"; exon_number "4"; exon_id "9bd2bd64-2e44-4672-a09f-86945b4a9f52_ENSG00000168268.6.4";
chr3	/dev/stdin	CDS	52561310	52561391	.	-	2	gene_id "9bd2bd64-2e44-4672-a09f-86945b4a9f52_ENSG00000168268.6"; transcript_id "9bd2bd64-2e44-4672-a09f-86945b4a9f52_ENSG00000168268.6"; exon_number "4"; exon_id "9bd2bd64-2e44-4672-a09f-86945b4a9f52_ENSG00000168268.6.4";
chr3	/dev/stdin	exon	52561633	52561734	.	-	.	gene_id "9bd2bd64-2e44-4672-a09f-86945b4a9f52_ENSG00000168268.6"; transcript_id "9bd2bd64-2e44-4672-a09f-86945b4a9f52_ENSG00000168268.6"; exon_number "5"; exon_id "9bd2bd64-2e44-4672-a09f-86945b4a9f52_ENSG00000168268.6.5";
chr3	/dev/stdin	CDS	52561633	52561734	.	-	2	gene_id "9bd2bd64-2e44-4672-a09f-86945b4a9f52_ENSG00000168268.6"; transcript_id "9bd2bd64-2e44-4672-a09f-86945b4a9f52_ENSG00000168268.6"; exon_number "5"; exon_id "9bd2bd64-2e44-4672-a09f-86945b4a9f52_ENSG00000168268.6.5";
chr3	/dev/stdin	exon	52561845	52561947	.	-	.	gene_id "9bd2bd64-2e44-4672-a09f-86945b4a9f52_ENSG00000168268.6"; transcript_id "9bd2bd64-2e44-4672-a09f-86945b4a9f52_ENSG00000168268.6"; exon_number "6"; exon_id "9bd2bd64-2e44-4672-a09f-86945b4a9f52_ENSG00000168268.6.6";
chr3	/dev/stdin	CDS	52561845	52561947	.	-	0	gene_id "9bd2bd64-2e44-4672-a09f-86945b4a9f52_ENSG00000168268.6"; transcript_id "9bd2bd64-2e44-4672-a09f-86945b4a9f52_ENSG00000168268.6"; exon_number "6"; exon_id "9bd2bd64-2e44-4672-a09f-86945b4a9f52_ENSG00000168268.6.6";
chr3	/dev/stdin	exon	52562029	52562089	.	-	.	gene_id "9bd2bd64-2e44-4672-a09f-86945b4a9f52_ENSG00000168268.6"; transcript_id "9bd2bd64-2e44-4672-a09f-86945b4a9f52_ENSG00000168268.6"; exon_number "7"; exon_id "9bd2bd64-2e44-4672-a09f-86945b4a9f52_ENSG00000168268.6.7";
chr3	/dev/stdin	CDS	52562029	52562089	.	-	1	gene_id "9bd2bd64-2e44-4672-a09f-86945b4a9f52_ENSG00000168268.6"; transcript_id "9bd2bd64-2e44-4672-a09f-86945b4a9f52_ENSG00000168268.6"; exon_number "7"; exon_id "9bd2bd64-2e44-4672-a09f-86945b4a9f52_ENSG00000168268.6.7";
chr3	/dev/stdin	exon	52562199	52562327	.	-	.	gene_id "9bd2bd64-2e44-4672-a09f-86945b4a9f52_ENSG00000168268.6"; transcript_id "9bd2bd64-2e44-4672-a09f-86945b4a9f52_ENSG00000168268.6"; exon_number "8"; exon_id "9bd2bd64-2e44-4672-a09f-86945b4a9f52_ENSG00000168268.6.8";
chr3	/dev/stdin	CDS	52562199	52562327	.	-	1	gene_id "9bd2bd64-2e44-4672-a09f-86945b4a9f52_ENSG00000168268.6"; transcript_id "9bd2bd64-2e44-4672-a09f-86945b4a9f52_ENSG00000168268.6"; exon_number "8"; exon_id "9bd2bd64-2e44-4672-a09f-86945b4a9f52_ENSG00000168268.6.8";
chr3	/dev/stdin	exon	52562462	52562555	.	-	.	gene_id "9bd2bd64-2e44-4672-a09f-86945b4a9f52_ENSG00000168268.6"; transcript_id "9bd2bd64-2e44-4672-a09f-86945b4a9f52_ENSG00000168268.6"; exon_number "9"; exon_id "9bd2bd64-2e44-4672-a09f-86945b4a9f52_ENSG00000168268.6.9";
chr3	/dev/stdin	CDS	52562462	52562555	.	-	2	gene_id "9bd2bd64-2e44-4672-a09f-86945b4a9f52_ENSG00000168268.6"; transcript_id "9bd2bd64-2e44-4672-a09f-86945b4a9f52_ENSG00000168268.6"; exon_number "9"; exon_id "9bd2bd64-2e44-4672-a09f-86945b4a9f52_ENSG00000168268.6.9";
chr3	/dev/stdin	exon	52562653	52562708	.	-	.	gene_id "9bd2bd64-2e44-4672-a09f-86945b4a9f52_ENSG00000168268.6"; transcript_id "9bd2bd64-2e44-4672-a09f-86945b4a9f52_ENSG00000168268.6"; exon_number "10"; exon_id "9bd2bd64-2e44-4672-a09f-86945b4a9f52_ENSG00000168268.6.10";
chr3	/dev/stdin	CDS	52562653	52562708	.	-	1	gene_id "9bd2bd64-2e44-4672-a09f-86945b4a9f52_ENSG00000168268.6"; transcript_id "9bd2bd64-2e44-4672-a09f-86945b4a9f52_ENSG00000168268.6"; exon_number "10"; exon_id "9bd2bd64-2e44-4672-a09f-86945b4a9f52_ENSG00000168268.6.10";
chr3	/dev/stdin	exon	52562877	52562929	.	-	.	gene_id "9bd2bd64-2e44-4672-a09f-86945b4a9f52_ENSG00000168268.6"; transcript_id "9bd2bd64-2e44-4672-a09f-86945b4a9f52_ENSG00000168268.6"; exon_number "11"; exon_id "9bd2bd64-2e44-4672-a09f-86945b4a9f52_ENSG00000168268.6.11";
chr3	/dev/stdin	CDS	52562877	52562929	.	-	0	gene_id "9bd2bd64-2e44-4672-a09f-86945b4a9f52_ENSG00000168268.6"; transcript_id "9bd2bd64-2e44-4672-a09f-86945b4a9f52_ENSG00000168268.6"; exon_number "11"; exon_id "9bd2bd64-2e44-4672-a09f-86945b4a9f52_ENSG00000168268.6.11";
chr3	/dev/stdin	start_codon	52562927	52562929	.	-	0	gene_id "9bd2bd64-2e44-4672-a09f-86945b4a9f52_ENSG00000168268.6"; transcript_id "9bd2bd64-2e44-4672-a09f-86945b4a9f52_ENSG00000168268.6"; exon_number "11"; exon_id "9bd2bd64-2e44-4672-a09f-86945b4a9f52_ENSG00000168268.6.11";
chr3	/dev/stdin	transcript	52570619	52574541	.	+	.	gene_id "ENST00000477703.1_ENSG00000168273.3"; transcript_id "ENST00000477703.1_ENSG00000168273.3";
chr3	/dev/stdin	exon	52570619	52570922	.	+	.	gene_id "ENST00000477703.1_ENSG00000168273.3"; transcript_id "ENST00000477703.1_ENSG00000168273.3"; exon_number "1"; exon_id "ENST00000477703.1_ENSG00000168273.3.1";
chr3	/dev/stdin	CDS	52570619	52570922	.	+	0	gene_id "ENST00000477703.1_ENSG00000168273.3"; transcript_id "ENST00000477703.1_ENSG00000168273.3"; exon_number "1"; exon_id "ENST00000477703.1_ENSG00000168273.3.1";
chr3	/dev/stdin	exon	52574440	52574541	.	+	.	gene_id "ENST00000477703.1_ENSG00000168273.3"; transcript_id "ENST00000477703.1_ENSG00000168273.3"; exon_number "2"; exon_id "ENST00000477703.1_ENSG00000168273.3.2";
chr3	/dev/stdin	CDS	52574440	52574541	.	+	2	gene_id "ENST00000477703.1_ENSG00000168273.3"; transcript_id "ENST00000477703.1_ENSG00000168273.3"; exon_number "2"; exon_id "ENST00000477703.1_ENSG00000168273.3.2";
chr3	/dev/stdin	start_codon	52570619	52570621	.	+	0	gene_id "ENST00000477703.1_ENSG00000168273.3"; transcript_id "ENST00000477703.1_ENSG00000168273.3"; exon_number "1"; exon_id "ENST00000477703.1_ENSG00000168273.3.1";
chr3	/dev/stdin	transcript	52637540	52719852	.	-	.	gene_id "f820adb7-c29f-4068-ba75-3787ec1df5cf_ENSG00000163939.14"; transcript_id "f820adb7-c29f-4068-ba75-3787ec1df5cf_ENSG00000163939.14";
chr3	/dev/stdin	exon	52637540	52637748	.	-	.	gene_id "f820adb7-c29f-4068-ba75-3787ec1df5cf_ENSG00000163939.14"; transcript_id "f820adb7-c29f-4068-ba75-3787ec1df5cf_ENSG00000163939.14"; exon_number "1"; exon_id "f820adb7-c29f-4068-ba75-3787ec1df5cf_ENSG00000163939.14.1";
chr3	/dev/stdin	CDS	52637540	52637748	.	-	0	gene_id "f820adb7-c29f-4068-ba75-3787ec1df5cf_ENSG00000163939.14"; transcript_id "f820adb7-c29f-4068-ba75-3787ec1df5cf_ENSG00000163939.14"; exon_number "1"; exon_id "f820adb7-c29f-4068-ba75-3787ec1df5cf_ENSG00000163939.14.1";
chr3	/dev/stdin	exon	52643329	52643971	.	-	.	gene_id "f820adb7-c29f-4068-ba75-3787ec1df5cf_ENSG00000163939.14"; transcript_id "f820adb7-c29f-4068-ba75-3787ec1df5cf_ENSG00000163939.14"; exon_number "2"; exon_id "f820adb7-c29f-4068-ba75-3787ec1df5cf_ENSG00000163939.14.2";
chr3	/dev/stdin	CDS	52643329	52643971	.	-	1	gene_id "f820adb7-c29f-4068-ba75-3787ec1df5cf_ENSG00000163939.14"; transcript_id "f820adb7-c29f-4068-ba75-3787ec1df5cf_ENSG00000163939.14"; exon_number "2"; exon_id "f820adb7-c29f-4068-ba75-3787ec1df5cf_ENSG00000163939.14.2";
chr3	/dev/stdin	exon	52649367	52649472	.	-	.	gene_id "f820adb7-c29f-4068-ba75-3787ec1df5cf_ENSG00000163939.14"; transcript_id "f820adb7-c29f-4068-ba75-3787ec1df5cf_ENSG00000163939.14"; exon_number "3"; exon_id "f820adb7-c29f-4068-ba75-3787ec1df5cf_ENSG00000163939.14.3";
chr3	/dev/stdin	CDS	52649367	52649472	.	-	2	gene_id "f820adb7-c29f-4068-ba75-3787ec1df5cf_ENSG00000163939.14"; transcript_id "f820adb7-c29f-4068-ba75-3787ec1df5cf_ENSG00000163939.14"; exon_number "3"; exon_id "f820adb7-c29f-4068-ba75-3787ec1df5cf_ENSG00000163939.14.3";
chr3	/dev/stdin	exon	52651278	52651554	.	-	.	gene_id "f820adb7-c29f-4068-ba75-3787ec1df5cf_ENSG00000163939.14"; transcript_id "f820adb7-c29f-4068-ba75-3787ec1df5cf_ENSG00000163939.14"; exon_number "4"; exon_id "f820adb7-c29f-4068-ba75-3787ec1df5cf_ENSG00000163939.14.4";
chr3	/dev/stdin	CDS	52651278	52651554	.	-	0	gene_id "f820adb7-c29f-4068-ba75-3787ec1df5cf_ENSG00000163939.14"; transcript_id "f820adb7-c29f-4068-ba75-3787ec1df5cf_ENSG00000163939.14"; exon_number "4"; exon_id "f820adb7-c29f-4068-ba75-3787ec1df5cf_ENSG00000163939.14.4";
chr3	/dev/stdin	exon	52661289	52661386	.	-	.	gene_id "f820adb7-c29f-4068-ba75-3787ec1df5cf_ENSG00000163939.14"; transcript_id "f820adb7-c29f-4068-ba75-3787ec1df5cf_ENSG00000163939.14"; exon_number "5"; exon_id "f820adb7-c29f-4068-ba75-3787ec1df5cf_ENSG00000163939.14.5";
chr3	/dev/stdin	CDS	52661289	52661386	.	-	2	gene_id "f820adb7-c29f-4068-ba75-3787ec1df5cf_ENSG00000163939.14"; transcript_id "f820adb7-c29f-4068-ba75-3787ec1df5cf_ENSG00000163939.14"; exon_number "5"; exon_id "f820adb7-c29f-4068-ba75-3787ec1df5cf_ENSG00000163939.14.5";
chr3	/dev/stdin	exon	52662910	52663051	.	-	.	gene_id "f820adb7-c29f-4068-ba75-3787ec1df5cf_ENSG00000163939.14"; transcript_id "f820adb7-c29f-4068-ba75-3787ec1df5cf_ENSG00000163939.14"; exon_number "6"; exon_id "f820adb7-c29f-4068-ba75-3787ec1df5cf_ENSG00000163939.14.6";
chr3	/dev/stdin	CDS	52662910	52663051	.	-	0	gene_id "f820adb7-c29f-4068-ba75-3787ec1df5cf_ENSG00000163939.14"; transcript_id "f820adb7-c29f-4068-ba75-3787ec1df5cf_ENSG00000163939.14"; exon_number "6"; exon_id "f820adb7-c29f-4068-ba75-3787ec1df5cf_ENSG00000163939.14.6";
chr3	/dev/stdin	exon	52668618	52668831	.	-	.	gene_id "f820adb7-c29f-4068-ba75-3787ec1df5cf_ENSG00000163939.14"; transcript_id "f820adb7-c29f-4068-ba75-3787ec1df5cf_ENSG00000163939.14"; exon_number "7"; exon_id "f820adb7-c29f-4068-ba75-3787ec1df5cf_ENSG00000163939.14.7";
chr3	/dev/stdin	CDS	52668618	52668831	.	-	1	gene_id "f820adb7-c29f-4068-ba75-3787ec1df5cf_ENSG00000163939.14"; transcript_id "f820adb7-c29f-4068-ba75-3787ec1df5cf_ENSG00000163939.14"; exon_number "7"; exon_id "f820adb7-c29f-4068-ba75-3787ec1df5cf_ENSG00000163939.14.7";
chr3	/dev/stdin	exon	52675970	52676061	.	-	.	gene_id "f820adb7-c29f-4068-ba75-3787ec1df5cf_ENSG00000163939.14"; transcript_id "f820adb7-c29f-4068-ba75-3787ec1df5cf_ENSG00000163939.14"; exon_number "8"; exon_id "f820adb7-c29f-4068-ba75-3787ec1df5cf_ENSG00000163939.14.8";
chr3	/dev/stdin	CDS	52675970	52676061	.	-	0	gene_id "f820adb7-c29f-4068-ba75-3787ec1df5cf_ENSG00000163939.14"; transcript_id "f820adb7-c29f-4068-ba75-3787ec1df5cf_ENSG00000163939.14"; exon_number "8"; exon_id "f820adb7-c29f-4068-ba75-3787ec1df5cf_ENSG00000163939.14.8";
chr3	/dev/stdin	exon	52677264	52677359	.	-	.	gene_id "f820adb7-c29f-4068-ba75-3787ec1df5cf_ENSG00000163939.14"; transcript_id "f820adb7-c29f-4068-ba75-3787ec1df5cf_ENSG00000163939.14"; exon_number "9"; exon_id "f820adb7-c29f-4068-ba75-3787ec1df5cf_ENSG00000163939.14.9";
chr3	/dev/stdin	CDS	52677264	52677359	.	-	0	gene_id "f820adb7-c29f-4068-ba75-3787ec1df5cf_ENSG00000163939.14"; transcript_id "f820adb7-c29f-4068-ba75-3787ec1df5cf_ENSG00000163939.14"; exon_number "9"; exon_id "f820adb7-c29f-4068-ba75-3787ec1df5cf_ENSG00000163939.14.9";
chr3	/dev/stdin	exon	52678720	52678805	.	-	.	gene_id "f820adb7-c29f-4068-ba75-3787ec1df5cf_ENSG00000163939.14"; transcript_id "f820adb7-c29f-4068-ba75-3787ec1df5cf_ENSG00000163939.14"; exon_number "10"; exon_id "f820adb7-c29f-4068-ba75-3787ec1df5cf_ENSG00000163939.14.10";
chr3	/dev/stdin	CDS	52678720	52678805	.	-	2	gene_id "f820adb7-c29f-4068-ba75-3787ec1df5cf_ENSG00000163939.14"; transcript_id "f820adb7-c29f-4068-ba75-3787ec1df5cf_ENSG00000163939.14"; exon_number "10"; exon_id "f820adb7-c29f-4068-ba75-3787ec1df5cf_ENSG00000163939.14.10";
chr3	/dev/stdin	exon	52682360	52682458	.	-	.	gene_id "f820adb7-c29f-4068-ba75-3787ec1df5cf_ENSG00000163939.14"; transcript_id "f820adb7-c29f-4068-ba75-3787ec1df5cf_ENSG00000163939.14"; exon_number "11"; exon_id "f820adb7-c29f-4068-ba75-3787ec1df5cf_ENSG00000163939.14.11";
chr3	/dev/stdin	CDS	52682360	52682458	.	-	2	gene_id "f820adb7-c29f-4068-ba75-3787ec1df5cf_ENSG00000163939.14"; transcript_id "f820adb7-c29f-4068-ba75-3787ec1df5cf_ENSG00000163939.14"; exon_number "11"; exon_id "f820adb7-c29f-4068-ba75-3787ec1df5cf_ENSG00000163939.14.11";
chr3	/dev/stdin	exon	52685758	52685826	.	-	.	gene_id "f820adb7-c29f-4068-ba75-3787ec1df5cf_ENSG00000163939.14"; transcript_id "f820adb7-c29f-4068-ba75-3787ec1df5cf_ENSG00000163939.14"; exon_number "12"; exon_id "f820adb7-c29f-4068-ba75-3787ec1df5cf_ENSG00000163939.14.12";
chr3	/dev/stdin	CDS	52685758	52685826	.	-	2	gene_id "f820adb7-c29f-4068-ba75-3787ec1df5cf_ENSG00000163939.14"; transcript_id "f820adb7-c29f-4068-ba75-3787ec1df5cf_ENSG00000163939.14"; exon_number "12"; exon_id "f820adb7-c29f-4068-ba75-3787ec1df5cf_ENSG00000163939.14.12";
chr3	/dev/stdin	exon	52692215	52692331	.	-	.	gene_id "f820adb7-c29f-4068-ba75-3787ec1df5cf_ENSG00000163939.14"; transcript_id "f820adb7-c29f-4068-ba75-3787ec1df5cf_ENSG00000163939.14"; exon_number "13"; exon_id "f820adb7-c29f-4068-ba75-3787ec1df5cf_ENSG00000163939.14.13";
chr3	/dev/stdin	CDS	52692215	52692331	.	-	2	gene_id "f820adb7-c29f-4068-ba75-3787ec1df5cf_ENSG00000163939.14"; transcript_id "f820adb7-c29f-4068-ba75-3787ec1df5cf_ENSG00000163939.14"; exon_number "13"; exon_id "f820adb7-c29f-4068-ba75-3787ec1df5cf_ENSG00000163939.14.13";
chr3	/dev/stdin	exon	52696149	52696292	.	-	.	gene_id "f820adb7-c29f-4068-ba75-3787ec1df5cf_ENSG00000163939.14"; transcript_id "f820adb7-c29f-4068-ba75-3787ec1df5cf_ENSG00000163939.14"; exon_number "14"; exon_id "f820adb7-c29f-4068-ba75-3787ec1df5cf_ENSG00000163939.14.14";
chr3	/dev/stdin	CDS	52696149	52696292	.	-	2	gene_id "f820adb7-c29f-4068-ba75-3787ec1df5cf_ENSG00000163939.14"; transcript_id "f820adb7-c29f-4068-ba75-3787ec1df5cf_ENSG00000163939.14"; exon_number "14"; exon_id "f820adb7-c29f-4068-ba75-3787ec1df5cf_ENSG00000163939.14.14";
chr3	/dev/stdin	exon	52702514	52702661	.	-	.	gene_id "f820adb7-c29f-4068-ba75-3787ec1df5cf_ENSG00000163939.14"; transcript_id "f820adb7-c29f-4068-ba75-3787ec1df5cf_ENSG00000163939.14"; exon_number "15"; exon_id "f820adb7-c29f-4068-ba75-3787ec1df5cf_ENSG00000163939.14.15";
chr3	/dev/stdin	CDS	52702514	52702661	.	-	0	gene_id "f820adb7-c29f-4068-ba75-3787ec1df5cf_ENSG00000163939.14"; transcript_id "f820adb7-c29f-4068-ba75-3787ec1df5cf_ENSG00000163939.14"; exon_number "15"; exon_id "f820adb7-c29f-4068-ba75-3787ec1df5cf_ENSG00000163939.14.15";
chr3	/dev/stdin	exon	52712516	52712613	.	-	.	gene_id "f820adb7-c29f-4068-ba75-3787ec1df5cf_ENSG00000163939.14"; transcript_id "f820adb7-c29f-4068-ba75-3787ec1df5cf_ENSG00000163939.14"; exon_number "16"; exon_id "f820adb7-c29f-4068-ba75-3787ec1df5cf_ENSG00000163939.14.16";
chr3	/dev/stdin	CDS	52712516	52712613	.	-	2	gene_id "f820adb7-c29f-4068-ba75-3787ec1df5cf_ENSG00000163939.14"; transcript_id "f820adb7-c29f-4068-ba75-3787ec1df5cf_ENSG00000163939.14"; exon_number "16"; exon_id "f820adb7-c29f-4068-ba75-3787ec1df5cf_ENSG00000163939.14.16";
chr3	/dev/stdin	exon	52713590	52713742	.	-	.	gene_id "f820adb7-c29f-4068-ba75-3787ec1df5cf_ENSG00000163939.14"; transcript_id "f820adb7-c29f-4068-ba75-3787ec1df5cf_ENSG00000163939.14"; exon_number "17"; exon_id "f820adb7-c29f-4068-ba75-3787ec1df5cf_ENSG00000163939.14.17";
chr3	/dev/stdin	CDS	52713590	52713742	.	-	2	gene_id "f820adb7-c29f-4068-ba75-3787ec1df5cf_ENSG00000163939.14"; transcript_id "f820adb7-c29f-4068-ba75-3787ec1df5cf_ENSG00000163939.14"; exon_number "17"; exon_id "f820adb7-c29f-4068-ba75-3787ec1df5cf_ENSG00000163939.14.17";
chr3	/dev/stdin	exon	52719765	52719852	.	-	.	gene_id "f820adb7-c29f-4068-ba75-3787ec1df5cf_ENSG00000163939.14"; transcript_id "f820adb7-c29f-4068-ba75-3787ec1df5cf_ENSG00000163939.14"; exon_number "18"; exon_id "f820adb7-c29f-4068-ba75-3787ec1df5cf_ENSG00000163939.14.18";
chr3	/dev/stdin	CDS	52719765	52719852	.	-	0	gene_id "f820adb7-c29f-4068-ba75-3787ec1df5cf_ENSG00000163939.14"; transcript_id "f820adb7-c29f-4068-ba75-3787ec1df5cf_ENSG00000163939.14"; exon_number "18"; exon_id "f820adb7-c29f-4068-ba75-3787ec1df5cf_ENSG00000163939.14.18";
chr3	/dev/stdin	start_codon	52719850	52719852	.	-	0	gene_id "f820adb7-c29f-4068-ba75-3787ec1df5cf_ENSG00000163939.14"; transcript_id "f820adb7-c29f-4068-ba75-3787ec1df5cf_ENSG00000163939.14"; exon_number "18"; exon_id "f820adb7-c29f-4068-ba75-3787ec1df5cf_ENSG00000163939.14.18";
chr3	/dev/stdin	transcript	52719707	52728475	.	+	.	gene_id "ENST00000418458.1-1_ENSG00000163938.12"; transcript_id "ENST00000418458.1-1_ENSG00000163938.12";
chr3	/dev/stdin	exon	52719707	52720121	.	+	.	gene_id "ENST00000418458.1-1_ENSG00000163938.12"; transcript_id "ENST00000418458.1-1_ENSG00000163938.12"; exon_number "1"; exon_id "ENST00000418458.1-1_ENSG00000163938.12.1";
chr3	/dev/stdin	CDS	52719707	52720121	.	+	0	gene_id "ENST00000418458.1-1_ENSG00000163938.12"; transcript_id "ENST00000418458.1-1_ENSG00000163938.12"; exon_number "1"; exon_id "ENST00000418458.1-1_ENSG00000163938.12.1";
chr3	/dev/stdin	exon	52720785	52720843	.	+	.	gene_id "ENST00000418458.1-1_ENSG00000163938.12"; transcript_id "ENST00000418458.1-1_ENSG00000163938.12"; exon_number "2"; exon_id "ENST00000418458.1-1_ENSG00000163938.12.2";
chr3	/dev/stdin	CDS	52720785	52720843	.	+	2	gene_id "ENST00000418458.1-1_ENSG00000163938.12"; transcript_id "ENST00000418458.1-1_ENSG00000163938.12"; exon_number "2"; exon_id "ENST00000418458.1-1_ENSG00000163938.12.2";
chr3	/dev/stdin	exon	52721262	52721399	.	+	.	gene_id "ENST00000418458.1-1_ENSG00000163938.12"; transcript_id "ENST00000418458.1-1_ENSG00000163938.12"; exon_number "3"; exon_id "ENST00000418458.1-1_ENSG00000163938.12.3";
chr3	/dev/stdin	CDS	52721262	52721399	.	+	0	gene_id "ENST00000418458.1-1_ENSG00000163938.12"; transcript_id "ENST00000418458.1-1_ENSG00000163938.12"; exon_number "3"; exon_id "ENST00000418458.1-1_ENSG00000163938.12.3";
chr3	/dev/stdin	exon	52721518	52721631	.	+	.	gene_id "ENST00000418458.1-1_ENSG00000163938.12"; transcript_id "ENST00000418458.1-1_ENSG00000163938.12"; exon_number "4"; exon_id "ENST00000418458.1-1_ENSG00000163938.12.4";
chr3	/dev/stdin	CDS	52721518	52721631	.	+	0	gene_id "ENST00000418458.1-1_ENSG00000163938.12"; transcript_id "ENST00000418458.1-1_ENSG00000163938.12"; exon_number "4"; exon_id "ENST00000418458.1-1_ENSG00000163938.12.4";
chr3	/dev/stdin	exon	52722125	52722208	.	+	.	gene_id "ENST00000418458.1-1_ENSG00000163938.12"; transcript_id "ENST00000418458.1-1_ENSG00000163938.12"; exon_number "5"; exon_id "ENST00000418458.1-1_ENSG00000163938.12.5";
chr3	/dev/stdin	CDS	52722125	52722208	.	+	0	gene_id "ENST00000418458.1-1_ENSG00000163938.12"; transcript_id "ENST00000418458.1-1_ENSG00000163938.12"; exon_number "5"; exon_id "ENST00000418458.1-1_ENSG00000163938.12.5";
chr3	/dev/stdin	exon	52723090	52723222	.	+	.	gene_id "ENST00000418458.1-1_ENSG00000163938.12"; transcript_id "ENST00000418458.1-1_ENSG00000163938.12"; exon_number "6"; exon_id "ENST00000418458.1-1_ENSG00000163938.12.6";
chr3	/dev/stdin	CDS	52723090	52723222	.	+	0	gene_id "ENST00000418458.1-1_ENSG00000163938.12"; transcript_id "ENST00000418458.1-1_ENSG00000163938.12"; exon_number "6"; exon_id "ENST00000418458.1-1_ENSG00000163938.12.6";
chr3	/dev/stdin	exon	52724608	52724720	.	+	.	gene_id "ENST00000418458.1-1_ENSG00000163938.12"; transcript_id "ENST00000418458.1-1_ENSG00000163938.12"; exon_number "7"; exon_id "ENST00000418458.1-1_ENSG00000163938.12.7";
chr3	/dev/stdin	CDS	52724608	52724720	.	+	2	gene_id "ENST00000418458.1-1_ENSG00000163938.12"; transcript_id "ENST00000418458.1-1_ENSG00000163938.12"; exon_number "7"; exon_id "ENST00000418458.1-1_ENSG00000163938.12.7";
chr3	/dev/stdin	exon	52724961	52725087	.	+	.	gene_id "ENST00000418458.1-1_ENSG00000163938.12"; transcript_id "ENST00000418458.1-1_ENSG00000163938.12"; exon_number "8"; exon_id "ENST00000418458.1-1_ENSG00000163938.12.8";
chr3	/dev/stdin	CDS	52724961	52725087	.	+	0	gene_id "ENST00000418458.1-1_ENSG00000163938.12"; transcript_id "ENST00000418458.1-1_ENSG00000163938.12"; exon_number "8"; exon_id "ENST00000418458.1-1_ENSG00000163938.12.8";
chr3	/dev/stdin	exon	52725558	52725645	.	+	.	gene_id "ENST00000418458.1-1_ENSG00000163938.12"; transcript_id "ENST00000418458.1-1_ENSG00000163938.12"; exon_number "9"; exon_id "ENST00000418458.1-1_ENSG00000163938.12.9";
chr3	/dev/stdin	CDS	52725558	52725645	.	+	2	gene_id "ENST00000418458.1-1_ENSG00000163938.12"; transcript_id "ENST00000418458.1-1_ENSG00000163938.12"; exon_number "9"; exon_id "ENST00000418458.1-1_ENSG00000163938.12.9";
chr3	/dev/stdin	exon	52726888	52727062	.	+	.	gene_id "ENST00000418458.1-1_ENSG00000163938.12"; transcript_id "ENST00000418458.1-1_ENSG00000163938.12"; exon_number "10"; exon_id "ENST00000418458.1-1_ENSG00000163938.12.10";
chr3	/dev/stdin	CDS	52726888	52727062	.	+	1	gene_id "ENST00000418458.1-1_ENSG00000163938.12"; transcript_id "ENST00000418458.1-1_ENSG00000163938.12"; exon_number "10"; exon_id "ENST00000418458.1-1_ENSG00000163938.12.10";
chr3	/dev/stdin	exon	52727203	52727345	.	+	.	gene_id "ENST00000418458.1-1_ENSG00000163938.12"; transcript_id "ENST00000418458.1-1_ENSG00000163938.12"; exon_number "11"; exon_id "ENST00000418458.1-1_ENSG00000163938.12.11";
chr3	/dev/stdin	CDS	52727203	52727345	.	+	0	gene_id "ENST00000418458.1-1_ENSG00000163938.12"; transcript_id "ENST00000418458.1-1_ENSG00000163938.12"; exon_number "11"; exon_id "ENST00000418458.1-1_ENSG00000163938.12.11";
chr3	/dev/stdin	exon	52727424	52727560	.	+	.	gene_id "ENST00000418458.1-1_ENSG00000163938.12"; transcript_id "ENST00000418458.1-1_ENSG00000163938.12"; exon_number "12"; exon_id "ENST00000418458.1-1_ENSG00000163938.12.12";
chr3	/dev/stdin	CDS	52727424	52727560	.	+	1	gene_id "ENST00000418458.1-1_ENSG00000163938.12"; transcript_id "ENST00000418458.1-1_ENSG00000163938.12"; exon_number "12"; exon_id "ENST00000418458.1-1_ENSG00000163938.12.12";
chr3	/dev/stdin	exon	52727648	52727823	.	+	.	gene_id "ENST00000418458.1-1_ENSG00000163938.12"; transcript_id "ENST00000418458.1-1_ENSG00000163938.12"; exon_number "13"; exon_id "ENST00000418458.1-1_ENSG00000163938.12.13";
chr3	/dev/stdin	CDS	52727648	52727823	.	+	2	gene_id "ENST00000418458.1-1_ENSG00000163938.12"; transcript_id "ENST00000418458.1-1_ENSG00000163938.12"; exon_number "13"; exon_id "ENST00000418458.1-1_ENSG00000163938.12.13";
chr3	/dev/stdin	exon	52728053	52728119	.	+	.	gene_id "ENST00000418458.1-1_ENSG00000163938.12"; transcript_id "ENST00000418458.1-1_ENSG00000163938.12"; exon_number "14"; exon_id "ENST00000418458.1-1_ENSG00000163938.12.14";
chr3	/dev/stdin	CDS	52728053	52728119	.	+	0	gene_id "ENST00000418458.1-1_ENSG00000163938.12"; transcript_id "ENST00000418458.1-1_ENSG00000163938.12"; exon_number "14"; exon_id "ENST00000418458.1-1_ENSG00000163938.12.14";
chr3	/dev/stdin	exon	52728209	52728475	.	+	.	gene_id "ENST00000418458.1-1_ENSG00000163938.12"; transcript_id "ENST00000418458.1-1_ENSG00000163938.12"; exon_number "15"; exon_id "ENST00000418458.1-1_ENSG00000163938.12.15";
chr3	/dev/stdin	CDS	52728209	52728475	.	+	2	gene_id "ENST00000418458.1-1_ENSG00000163938.12"; transcript_id "ENST00000418458.1-1_ENSG00000163938.12"; exon_number "15"; exon_id "ENST00000418458.1-1_ENSG00000163938.12.15";
chr3	/dev/stdin	start_codon	52719707	52719709	.	+	0	gene_id "ENST00000418458.1-1_ENSG00000163938.12"; transcript_id "ENST00000418458.1-1_ENSG00000163938.12"; exon_number "1"; exon_id "ENST00000418458.1-1_ENSG00000163938.12.1";
chr3	/dev/stdin	transcript	52720022	52728475	.	+	.	gene_id "f5d5127a-af2b-439b-b066-2055fe12b5f2_ENSG00000163938.12"; transcript_id "f5d5127a-af2b-439b-b066-2055fe12b5f2_ENSG00000163938.12";
chr3	/dev/stdin	exon	52720022	52720121	.	+	.	gene_id "f5d5127a-af2b-439b-b066-2055fe12b5f2_ENSG00000163938.12"; transcript_id "f5d5127a-af2b-439b-b066-2055fe12b5f2_ENSG00000163938.12"; exon_number "1"; exon_id "f5d5127a-af2b-439b-b066-2055fe12b5f2_ENSG00000163938.12.1";
chr3	/dev/stdin	CDS	52720022	52720121	.	+	0	gene_id "f5d5127a-af2b-439b-b066-2055fe12b5f2_ENSG00000163938.12"; transcript_id "f5d5127a-af2b-439b-b066-2055fe12b5f2_ENSG00000163938.12"; exon_number "1"; exon_id "f5d5127a-af2b-439b-b066-2055fe12b5f2_ENSG00000163938.12.1";
chr3	/dev/stdin	exon	52720785	52720843	.	+	.	gene_id "f5d5127a-af2b-439b-b066-2055fe12b5f2_ENSG00000163938.12"; transcript_id "f5d5127a-af2b-439b-b066-2055fe12b5f2_ENSG00000163938.12"; exon_number "2"; exon_id "f5d5127a-af2b-439b-b066-2055fe12b5f2_ENSG00000163938.12.2";
chr3	/dev/stdin	CDS	52720785	52720843	.	+	2	gene_id "f5d5127a-af2b-439b-b066-2055fe12b5f2_ENSG00000163938.12"; transcript_id "f5d5127a-af2b-439b-b066-2055fe12b5f2_ENSG00000163938.12"; exon_number "2"; exon_id "f5d5127a-af2b-439b-b066-2055fe12b5f2_ENSG00000163938.12.2";
chr3	/dev/stdin	exon	52721262	52721399	.	+	.	gene_id "f5d5127a-af2b-439b-b066-2055fe12b5f2_ENSG00000163938.12"; transcript_id "f5d5127a-af2b-439b-b066-2055fe12b5f2_ENSG00000163938.12"; exon_number "3"; exon_id "f5d5127a-af2b-439b-b066-2055fe12b5f2_ENSG00000163938.12.3";
chr3	/dev/stdin	CDS	52721262	52721399	.	+	0	gene_id "f5d5127a-af2b-439b-b066-2055fe12b5f2_ENSG00000163938.12"; transcript_id "f5d5127a-af2b-439b-b066-2055fe12b5f2_ENSG00000163938.12"; exon_number "3"; exon_id "f5d5127a-af2b-439b-b066-2055fe12b5f2_ENSG00000163938.12.3";
chr3	/dev/stdin	exon	52721518	52721631	.	+	.	gene_id "f5d5127a-af2b-439b-b066-2055fe12b5f2_ENSG00000163938.12"; transcript_id "f5d5127a-af2b-439b-b066-2055fe12b5f2_ENSG00000163938.12"; exon_number "4"; exon_id "f5d5127a-af2b-439b-b066-2055fe12b5f2_ENSG00000163938.12.4";
chr3	/dev/stdin	CDS	52721518	52721631	.	+	0	gene_id "f5d5127a-af2b-439b-b066-2055fe12b5f2_ENSG00000163938.12"; transcript_id "f5d5127a-af2b-439b-b066-2055fe12b5f2_ENSG00000163938.12"; exon_number "4"; exon_id "f5d5127a-af2b-439b-b066-2055fe12b5f2_ENSG00000163938.12.4";
chr3	/dev/stdin	exon	52722125	52722208	.	+	.	gene_id "f5d5127a-af2b-439b-b066-2055fe12b5f2_ENSG00000163938.12"; transcript_id "f5d5127a-af2b-439b-b066-2055fe12b5f2_ENSG00000163938.12"; exon_number "5"; exon_id "f5d5127a-af2b-439b-b066-2055fe12b5f2_ENSG00000163938.12.5";
chr3	/dev/stdin	CDS	52722125	52722208	.	+	0	gene_id "f5d5127a-af2b-439b-b066-2055fe12b5f2_ENSG00000163938.12"; transcript_id "f5d5127a-af2b-439b-b066-2055fe12b5f2_ENSG00000163938.12"; exon_number "5"; exon_id "f5d5127a-af2b-439b-b066-2055fe12b5f2_ENSG00000163938.12.5";
chr3	/dev/stdin	exon	52723090	52723222	.	+	.	gene_id "f5d5127a-af2b-439b-b066-2055fe12b5f2_ENSG00000163938.12"; transcript_id "f5d5127a-af2b-439b-b066-2055fe12b5f2_ENSG00000163938.12"; exon_number "6"; exon_id "f5d5127a-af2b-439b-b066-2055fe12b5f2_ENSG00000163938.12.6";
chr3	/dev/stdin	CDS	52723090	52723222	.	+	0	gene_id "f5d5127a-af2b-439b-b066-2055fe12b5f2_ENSG00000163938.12"; transcript_id "f5d5127a-af2b-439b-b066-2055fe12b5f2_ENSG00000163938.12"; exon_number "6"; exon_id "f5d5127a-af2b-439b-b066-2055fe12b5f2_ENSG00000163938.12.6";
chr3	/dev/stdin	exon	52724608	52724720	.	+	.	gene_id "f5d5127a-af2b-439b-b066-2055fe12b5f2_ENSG00000163938.12"; transcript_id "f5d5127a-af2b-439b-b066-2055fe12b5f2_ENSG00000163938.12"; exon_number "7"; exon_id "f5d5127a-af2b-439b-b066-2055fe12b5f2_ENSG00000163938.12.7";
chr3	/dev/stdin	CDS	52724608	52724720	.	+	2	gene_id "f5d5127a-af2b-439b-b066-2055fe12b5f2_ENSG00000163938.12"; transcript_id "f5d5127a-af2b-439b-b066-2055fe12b5f2_ENSG00000163938.12"; exon_number "7"; exon_id "f5d5127a-af2b-439b-b066-2055fe12b5f2_ENSG00000163938.12.7";
chr3	/dev/stdin	exon	52724961	52725087	.	+	.	gene_id "f5d5127a-af2b-439b-b066-2055fe12b5f2_ENSG00000163938.12"; transcript_id "f5d5127a-af2b-439b-b066-2055fe12b5f2_ENSG00000163938.12"; exon_number "8"; exon_id "f5d5127a-af2b-439b-b066-2055fe12b5f2_ENSG00000163938.12.8";
chr3	/dev/stdin	CDS	52724961	52725087	.	+	0	gene_id "f5d5127a-af2b-439b-b066-2055fe12b5f2_ENSG00000163938.12"; transcript_id "f5d5127a-af2b-439b-b066-2055fe12b5f2_ENSG00000163938.12"; exon_number "8"; exon_id "f5d5127a-af2b-439b-b066-2055fe12b5f2_ENSG00000163938.12.8";
chr3	/dev/stdin	exon	52725558	52725645	.	+	.	gene_id "f5d5127a-af2b-439b-b066-2055fe12b5f2_ENSG00000163938.12"; transcript_id "f5d5127a-af2b-439b-b066-2055fe12b5f2_ENSG00000163938.12"; exon_number "9"; exon_id "f5d5127a-af2b-439b-b066-2055fe12b5f2_ENSG00000163938.12.9";
chr3	/dev/stdin	CDS	52725558	52725645	.	+	2	gene_id "f5d5127a-af2b-439b-b066-2055fe12b5f2_ENSG00000163938.12"; transcript_id "f5d5127a-af2b-439b-b066-2055fe12b5f2_ENSG00000163938.12"; exon_number "9"; exon_id "f5d5127a-af2b-439b-b066-2055fe12b5f2_ENSG00000163938.12.9";
chr3	/dev/stdin	exon	52726888	52727062	.	+	.	gene_id "f5d5127a-af2b-439b-b066-2055fe12b5f2_ENSG00000163938.12"; transcript_id "f5d5127a-af2b-439b-b066-2055fe12b5f2_ENSG00000163938.12"; exon_number "10"; exon_id "f5d5127a-af2b-439b-b066-2055fe12b5f2_ENSG00000163938.12.10";
chr3	/dev/stdin	CDS	52726888	52727062	.	+	1	gene_id "f5d5127a-af2b-439b-b066-2055fe12b5f2_ENSG00000163938.12"; transcript_id "f5d5127a-af2b-439b-b066-2055fe12b5f2_ENSG00000163938.12"; exon_number "10"; exon_id "f5d5127a-af2b-439b-b066-2055fe12b5f2_ENSG00000163938.12.10";
chr3	/dev/stdin	exon	52727207	52727345	.	+	.	gene_id "f5d5127a-af2b-439b-b066-2055fe12b5f2_ENSG00000163938.12"; transcript_id "f5d5127a-af2b-439b-b066-2055fe12b5f2_ENSG00000163938.12"; exon_number "11"; exon_id "f5d5127a-af2b-439b-b066-2055fe12b5f2_ENSG00000163938.12.11";
chr3	/dev/stdin	CDS	52727207	52727345	.	+	0	gene_id "f5d5127a-af2b-439b-b066-2055fe12b5f2_ENSG00000163938.12"; transcript_id "f5d5127a-af2b-439b-b066-2055fe12b5f2_ENSG00000163938.12"; exon_number "11"; exon_id "f5d5127a-af2b-439b-b066-2055fe12b5f2_ENSG00000163938.12.11";
chr3	/dev/stdin	exon	52727424	52727560	.	+	.	gene_id "f5d5127a-af2b-439b-b066-2055fe12b5f2_ENSG00000163938.12"; transcript_id "f5d5127a-af2b-439b-b066-2055fe12b5f2_ENSG00000163938.12"; exon_number "12"; exon_id "f5d5127a-af2b-439b-b066-2055fe12b5f2_ENSG00000163938.12.12";
chr3	/dev/stdin	CDS	52727424	52727560	.	+	2	gene_id "f5d5127a-af2b-439b-b066-2055fe12b5f2_ENSG00000163938.12"; transcript_id "f5d5127a-af2b-439b-b066-2055fe12b5f2_ENSG00000163938.12"; exon_number "12"; exon_id "f5d5127a-af2b-439b-b066-2055fe12b5f2_ENSG00000163938.12.12";
chr3	/dev/stdin	exon	52727648	52727823	.	+	.	gene_id "f5d5127a-af2b-439b-b066-2055fe12b5f2_ENSG00000163938.12"; transcript_id "f5d5127a-af2b-439b-b066-2055fe12b5f2_ENSG00000163938.12"; exon_number "13"; exon_id "f5d5127a-af2b-439b-b066-2055fe12b5f2_ENSG00000163938.12.13";
chr3	/dev/stdin	CDS	52727648	52727823	.	+	0	gene_id "f5d5127a-af2b-439b-b066-2055fe12b5f2_ENSG00000163938.12"; transcript_id "f5d5127a-af2b-439b-b066-2055fe12b5f2_ENSG00000163938.12"; exon_number "13"; exon_id "f5d5127a-af2b-439b-b066-2055fe12b5f2_ENSG00000163938.12.13";
chr3	/dev/stdin	exon	52728053	52728119	.	+	.	gene_id "f5d5127a-af2b-439b-b066-2055fe12b5f2_ENSG00000163938.12"; transcript_id "f5d5127a-af2b-439b-b066-2055fe12b5f2_ENSG00000163938.12"; exon_number "14"; exon_id "f5d5127a-af2b-439b-b066-2055fe12b5f2_ENSG00000163938.12.14";
chr3	/dev/stdin	CDS	52728053	52728119	.	+	1	gene_id "f5d5127a-af2b-439b-b066-2055fe12b5f2_ENSG00000163938.12"; transcript_id "f5d5127a-af2b-439b-b066-2055fe12b5f2_ENSG00000163938.12"; exon_number "14"; exon_id "f5d5127a-af2b-439b-b066-2055fe12b5f2_ENSG00000163938.12.14";
chr3	/dev/stdin	exon	52728209	52728475	.	+	.	gene_id "f5d5127a-af2b-439b-b066-2055fe12b5f2_ENSG00000163938.12"; transcript_id "f5d5127a-af2b-439b-b066-2055fe12b5f2_ENSG00000163938.12"; exon_number "15"; exon_id "f5d5127a-af2b-439b-b066-2055fe12b5f2_ENSG00000163938.12.15";
chr3	/dev/stdin	CDS	52728209	52728472	.	+	0	gene_id "f5d5127a-af2b-439b-b066-2055fe12b5f2_ENSG00000163938.12"; transcript_id "f5d5127a-af2b-439b-b066-2055fe12b5f2_ENSG00000163938.12"; exon_number "15"; exon_id "f5d5127a-af2b-439b-b066-2055fe12b5f2_ENSG00000163938.12.15";
chr3	/dev/stdin	start_codon	52720022	52720024	.	+	0	gene_id "f5d5127a-af2b-439b-b066-2055fe12b5f2_ENSG00000163938.12"; transcript_id "f5d5127a-af2b-439b-b066-2055fe12b5f2_ENSG00000163938.12"; exon_number "1"; exon_id "f5d5127a-af2b-439b-b066-2055fe12b5f2_ENSG00000163938.12.1";
chr3	/dev/stdin	stop_codon	52728473	52728475	.	+	0	gene_id "f5d5127a-af2b-439b-b066-2055fe12b5f2_ENSG00000163938.12"; transcript_id "f5d5127a-af2b-439b-b066-2055fe12b5f2_ENSG00000163938.12"; exon_number "15"; exon_id "f5d5127a-af2b-439b-b066-2055fe12b5f2_ENSG00000163938.12.15";
chr3	/dev/stdin	transcript	52724721	52728475	.	+	.	gene_id "75e07ac8-bbc2-477a-89b9-6e7d37f3600a_ENSG00000163938.12"; transcript_id "75e07ac8-bbc2-477a-89b9-6e7d37f3600a_ENSG00000163938.12";
chr3	/dev/stdin	exon	52724721	52725087	.	+	.	gene_id "75e07ac8-bbc2-477a-89b9-6e7d37f3600a_ENSG00000163938.12"; transcript_id "75e07ac8-bbc2-477a-89b9-6e7d37f3600a_ENSG00000163938.12"; exon_number "1"; exon_id "75e07ac8-bbc2-477a-89b9-6e7d37f3600a_ENSG00000163938.12.1";
chr3	/dev/stdin	CDS	52724721	52725087	.	+	0	gene_id "75e07ac8-bbc2-477a-89b9-6e7d37f3600a_ENSG00000163938.12"; transcript_id "75e07ac8-bbc2-477a-89b9-6e7d37f3600a_ENSG00000163938.12"; exon_number "1"; exon_id "75e07ac8-bbc2-477a-89b9-6e7d37f3600a_ENSG00000163938.12.1";
chr3	/dev/stdin	exon	52725558	52725645	.	+	.	gene_id "75e07ac8-bbc2-477a-89b9-6e7d37f3600a_ENSG00000163938.12"; transcript_id "75e07ac8-bbc2-477a-89b9-6e7d37f3600a_ENSG00000163938.12"; exon_number "2"; exon_id "75e07ac8-bbc2-477a-89b9-6e7d37f3600a_ENSG00000163938.12.2";
chr3	/dev/stdin	CDS	52725558	52725645	.	+	2	gene_id "75e07ac8-bbc2-477a-89b9-6e7d37f3600a_ENSG00000163938.12"; transcript_id "75e07ac8-bbc2-477a-89b9-6e7d37f3600a_ENSG00000163938.12"; exon_number "2"; exon_id "75e07ac8-bbc2-477a-89b9-6e7d37f3600a_ENSG00000163938.12.2";
chr3	/dev/stdin	exon	52726888	52727062	.	+	.	gene_id "75e07ac8-bbc2-477a-89b9-6e7d37f3600a_ENSG00000163938.12"; transcript_id "75e07ac8-bbc2-477a-89b9-6e7d37f3600a_ENSG00000163938.12"; exon_number "3"; exon_id "75e07ac8-bbc2-477a-89b9-6e7d37f3600a_ENSG00000163938.12.3";
chr3	/dev/stdin	CDS	52726888	52727062	.	+	1	gene_id "75e07ac8-bbc2-477a-89b9-6e7d37f3600a_ENSG00000163938.12"; transcript_id "75e07ac8-bbc2-477a-89b9-6e7d37f3600a_ENSG00000163938.12"; exon_number "3"; exon_id "75e07ac8-bbc2-477a-89b9-6e7d37f3600a_ENSG00000163938.12.3";
chr3	/dev/stdin	exon	52727203	52727345	.	+	.	gene_id "75e07ac8-bbc2-477a-89b9-6e7d37f3600a_ENSG00000163938.12"; transcript_id "75e07ac8-bbc2-477a-89b9-6e7d37f3600a_ENSG00000163938.12"; exon_number "4"; exon_id "75e07ac8-bbc2-477a-89b9-6e7d37f3600a_ENSG00000163938.12.4";
chr3	/dev/stdin	CDS	52727203	52727345	.	+	0	gene_id "75e07ac8-bbc2-477a-89b9-6e7d37f3600a_ENSG00000163938.12"; transcript_id "75e07ac8-bbc2-477a-89b9-6e7d37f3600a_ENSG00000163938.12"; exon_number "4"; exon_id "75e07ac8-bbc2-477a-89b9-6e7d37f3600a_ENSG00000163938.12.4";
chr3	/dev/stdin	exon	52727424	52727560	.	+	.	gene_id "75e07ac8-bbc2-477a-89b9-6e7d37f3600a_ENSG00000163938.12"; transcript_id "75e07ac8-bbc2-477a-89b9-6e7d37f3600a_ENSG00000163938.12"; exon_number "5"; exon_id "75e07ac8-bbc2-477a-89b9-6e7d37f3600a_ENSG00000163938.12.5";
chr3	/dev/stdin	CDS	52727424	52727560	.	+	1	gene_id "75e07ac8-bbc2-477a-89b9-6e7d37f3600a_ENSG00000163938.12"; transcript_id "75e07ac8-bbc2-477a-89b9-6e7d37f3600a_ENSG00000163938.12"; exon_number "5"; exon_id "75e07ac8-bbc2-477a-89b9-6e7d37f3600a_ENSG00000163938.12.5";
chr3	/dev/stdin	exon	52727648	52727823	.	+	.	gene_id "75e07ac8-bbc2-477a-89b9-6e7d37f3600a_ENSG00000163938.12"; transcript_id "75e07ac8-bbc2-477a-89b9-6e7d37f3600a_ENSG00000163938.12"; exon_number "6"; exon_id "75e07ac8-bbc2-477a-89b9-6e7d37f3600a_ENSG00000163938.12.6";
chr3	/dev/stdin	CDS	52727648	52727823	.	+	2	gene_id "75e07ac8-bbc2-477a-89b9-6e7d37f3600a_ENSG00000163938.12"; transcript_id "75e07ac8-bbc2-477a-89b9-6e7d37f3600a_ENSG00000163938.12"; exon_number "6"; exon_id "75e07ac8-bbc2-477a-89b9-6e7d37f3600a_ENSG00000163938.12.6";
chr3	/dev/stdin	exon	52728053	52728119	.	+	.	gene_id "75e07ac8-bbc2-477a-89b9-6e7d37f3600a_ENSG00000163938.12"; transcript_id "75e07ac8-bbc2-477a-89b9-6e7d37f3600a_ENSG00000163938.12"; exon_number "7"; exon_id "75e07ac8-bbc2-477a-89b9-6e7d37f3600a_ENSG00000163938.12.7";
chr3	/dev/stdin	CDS	52728053	52728119	.	+	0	gene_id "75e07ac8-bbc2-477a-89b9-6e7d37f3600a_ENSG00000163938.12"; transcript_id "75e07ac8-bbc2-477a-89b9-6e7d37f3600a_ENSG00000163938.12"; exon_number "7"; exon_id "75e07ac8-bbc2-477a-89b9-6e7d37f3600a_ENSG00000163938.12.7";
chr3	/dev/stdin	exon	52728209	52728475	.	+	.	gene_id "75e07ac8-bbc2-477a-89b9-6e7d37f3600a_ENSG00000163938.12"; transcript_id "75e07ac8-bbc2-477a-89b9-6e7d37f3600a_ENSG00000163938.12"; exon_number "8"; exon_id "75e07ac8-bbc2-477a-89b9-6e7d37f3600a_ENSG00000163938.12.8";
chr3	/dev/stdin	CDS	52728209	52728475	.	+	2	gene_id "75e07ac8-bbc2-477a-89b9-6e7d37f3600a_ENSG00000163938.12"; transcript_id "75e07ac8-bbc2-477a-89b9-6e7d37f3600a_ENSG00000163938.12"; exon_number "8"; exon_id "75e07ac8-bbc2-477a-89b9-6e7d37f3600a_ENSG00000163938.12.8";
chr3	/dev/stdin	start_codon	52724721	52724723	.	+	0	gene_id "75e07ac8-bbc2-477a-89b9-6e7d37f3600a_ENSG00000163938.12"; transcript_id "75e07ac8-bbc2-477a-89b9-6e7d37f3600a_ENSG00000163938.12"; exon_number "1"; exon_id "75e07ac8-bbc2-477a-89b9-6e7d37f3600a_ENSG00000163938.12.1";
chr3	/dev/stdin	transcript	52724721	52728475	.	+	.	gene_id "10a99df9-d713-4fc7-9ad2-d1fd4f85105d_ENSG00000163938.12"; transcript_id "10a99df9-d713-4fc7-9ad2-d1fd4f85105d_ENSG00000163938.12";
chr3	/dev/stdin	exon	52724721	52725087	.	+	.	gene_id "10a99df9-d713-4fc7-9ad2-d1fd4f85105d_ENSG00000163938.12"; transcript_id "10a99df9-d713-4fc7-9ad2-d1fd4f85105d_ENSG00000163938.12"; exon_number "1"; exon_id "10a99df9-d713-4fc7-9ad2-d1fd4f85105d_ENSG00000163938.12.1";
chr3	/dev/stdin	CDS	52724721	52725087	.	+	0	gene_id "10a99df9-d713-4fc7-9ad2-d1fd4f85105d_ENSG00000163938.12"; transcript_id "10a99df9-d713-4fc7-9ad2-d1fd4f85105d_ENSG00000163938.12"; exon_number "1"; exon_id "10a99df9-d713-4fc7-9ad2-d1fd4f85105d_ENSG00000163938.12.1";
chr3	/dev/stdin	exon	52725558	52725645	.	+	.	gene_id "10a99df9-d713-4fc7-9ad2-d1fd4f85105d_ENSG00000163938.12"; transcript_id "10a99df9-d713-4fc7-9ad2-d1fd4f85105d_ENSG00000163938.12"; exon_number "2"; exon_id "10a99df9-d713-4fc7-9ad2-d1fd4f85105d_ENSG00000163938.12.2";
chr3	/dev/stdin	CDS	52725558	52725645	.	+	2	gene_id "10a99df9-d713-4fc7-9ad2-d1fd4f85105d_ENSG00000163938.12"; transcript_id "10a99df9-d713-4fc7-9ad2-d1fd4f85105d_ENSG00000163938.12"; exon_number "2"; exon_id "10a99df9-d713-4fc7-9ad2-d1fd4f85105d_ENSG00000163938.12.2";
chr3	/dev/stdin	exon	52726888	52727062	.	+	.	gene_id "10a99df9-d713-4fc7-9ad2-d1fd4f85105d_ENSG00000163938.12"; transcript_id "10a99df9-d713-4fc7-9ad2-d1fd4f85105d_ENSG00000163938.12"; exon_number "3"; exon_id "10a99df9-d713-4fc7-9ad2-d1fd4f85105d_ENSG00000163938.12.3";
chr3	/dev/stdin	CDS	52726888	52727062	.	+	1	gene_id "10a99df9-d713-4fc7-9ad2-d1fd4f85105d_ENSG00000163938.12"; transcript_id "10a99df9-d713-4fc7-9ad2-d1fd4f85105d_ENSG00000163938.12"; exon_number "3"; exon_id "10a99df9-d713-4fc7-9ad2-d1fd4f85105d_ENSG00000163938.12.3";
chr3	/dev/stdin	exon	52727207	52727345	.	+	.	gene_id "10a99df9-d713-4fc7-9ad2-d1fd4f85105d_ENSG00000163938.12"; transcript_id "10a99df9-d713-4fc7-9ad2-d1fd4f85105d_ENSG00000163938.12"; exon_number "4"; exon_id "10a99df9-d713-4fc7-9ad2-d1fd4f85105d_ENSG00000163938.12.4";
chr3	/dev/stdin	CDS	52727207	52727345	.	+	0	gene_id "10a99df9-d713-4fc7-9ad2-d1fd4f85105d_ENSG00000163938.12"; transcript_id "10a99df9-d713-4fc7-9ad2-d1fd4f85105d_ENSG00000163938.12"; exon_number "4"; exon_id "10a99df9-d713-4fc7-9ad2-d1fd4f85105d_ENSG00000163938.12.4";
chr3	/dev/stdin	exon	52727424	52727560	.	+	.	gene_id "10a99df9-d713-4fc7-9ad2-d1fd4f85105d_ENSG00000163938.12"; transcript_id "10a99df9-d713-4fc7-9ad2-d1fd4f85105d_ENSG00000163938.12"; exon_number "5"; exon_id "10a99df9-d713-4fc7-9ad2-d1fd4f85105d_ENSG00000163938.12.5";
chr3	/dev/stdin	CDS	52727424	52727560	.	+	2	gene_id "10a99df9-d713-4fc7-9ad2-d1fd4f85105d_ENSG00000163938.12"; transcript_id "10a99df9-d713-4fc7-9ad2-d1fd4f85105d_ENSG00000163938.12"; exon_number "5"; exon_id "10a99df9-d713-4fc7-9ad2-d1fd4f85105d_ENSG00000163938.12.5";
chr3	/dev/stdin	exon	52727648	52727823	.	+	.	gene_id "10a99df9-d713-4fc7-9ad2-d1fd4f85105d_ENSG00000163938.12"; transcript_id "10a99df9-d713-4fc7-9ad2-d1fd4f85105d_ENSG00000163938.12"; exon_number "6"; exon_id "10a99df9-d713-4fc7-9ad2-d1fd4f85105d_ENSG00000163938.12.6";
chr3	/dev/stdin	CDS	52727648	52727823	.	+	0	gene_id "10a99df9-d713-4fc7-9ad2-d1fd4f85105d_ENSG00000163938.12"; transcript_id "10a99df9-d713-4fc7-9ad2-d1fd4f85105d_ENSG00000163938.12"; exon_number "6"; exon_id "10a99df9-d713-4fc7-9ad2-d1fd4f85105d_ENSG00000163938.12.6";
chr3	/dev/stdin	exon	52728053	52728119	.	+	.	gene_id "10a99df9-d713-4fc7-9ad2-d1fd4f85105d_ENSG00000163938.12"; transcript_id "10a99df9-d713-4fc7-9ad2-d1fd4f85105d_ENSG00000163938.12"; exon_number "7"; exon_id "10a99df9-d713-4fc7-9ad2-d1fd4f85105d_ENSG00000163938.12.7";
chr3	/dev/stdin	CDS	52728053	52728119	.	+	1	gene_id "10a99df9-d713-4fc7-9ad2-d1fd4f85105d_ENSG00000163938.12"; transcript_id "10a99df9-d713-4fc7-9ad2-d1fd4f85105d_ENSG00000163938.12"; exon_number "7"; exon_id "10a99df9-d713-4fc7-9ad2-d1fd4f85105d_ENSG00000163938.12.7";
chr3	/dev/stdin	exon	52728209	52728475	.	+	.	gene_id "10a99df9-d713-4fc7-9ad2-d1fd4f85105d_ENSG00000163938.12"; transcript_id "10a99df9-d713-4fc7-9ad2-d1fd4f85105d_ENSG00000163938.12"; exon_number "8"; exon_id "10a99df9-d713-4fc7-9ad2-d1fd4f85105d_ENSG00000163938.12.8";
chr3	/dev/stdin	CDS	52728209	52728472	.	+	0	gene_id "10a99df9-d713-4fc7-9ad2-d1fd4f85105d_ENSG00000163938.12"; transcript_id "10a99df9-d713-4fc7-9ad2-d1fd4f85105d_ENSG00000163938.12"; exon_number "8"; exon_id "10a99df9-d713-4fc7-9ad2-d1fd4f85105d_ENSG00000163938.12.8";
chr3	/dev/stdin	start_codon	52724721	52724723	.	+	0	gene_id "10a99df9-d713-4fc7-9ad2-d1fd4f85105d_ENSG00000163938.12"; transcript_id "10a99df9-d713-4fc7-9ad2-d1fd4f85105d_ENSG00000163938.12"; exon_number "1"; exon_id "10a99df9-d713-4fc7-9ad2-d1fd4f85105d_ENSG00000163938.12.1";
chr3	/dev/stdin	stop_codon	52728473	52728475	.	+	0	gene_id "10a99df9-d713-4fc7-9ad2-d1fd4f85105d_ENSG00000163938.12"; transcript_id "10a99df9-d713-4fc7-9ad2-d1fd4f85105d_ENSG00000163938.12"; exon_number "8"; exon_id "10a99df9-d713-4fc7-9ad2-d1fd4f85105d_ENSG00000163938.12.8";
chr3	/dev/stdin	transcript	52726371	52728475	.	+	.	gene_id "75d24424-354e-41c2-ba9a-74e278ce4710_ENSG00000163938.12"; transcript_id "75d24424-354e-41c2-ba9a-74e278ce4710_ENSG00000163938.12";
chr3	/dev/stdin	exon	52726371	52727560	.	+	.	gene_id "75d24424-354e-41c2-ba9a-74e278ce4710_ENSG00000163938.12"; transcript_id "75d24424-354e-41c2-ba9a-74e278ce4710_ENSG00000163938.12"; exon_number "1"; exon_id "75d24424-354e-41c2-ba9a-74e278ce4710_ENSG00000163938.12.1";
chr3	/dev/stdin	CDS	52726371	52727560	.	+	0	gene_id "75d24424-354e-41c2-ba9a-74e278ce4710_ENSG00000163938.12"; transcript_id "75d24424-354e-41c2-ba9a-74e278ce4710_ENSG00000163938.12"; exon_number "1"; exon_id "75d24424-354e-41c2-ba9a-74e278ce4710_ENSG00000163938.12.1";
chr3	/dev/stdin	exon	52727648	52727823	.	+	.	gene_id "75d24424-354e-41c2-ba9a-74e278ce4710_ENSG00000163938.12"; transcript_id "75d24424-354e-41c2-ba9a-74e278ce4710_ENSG00000163938.12"; exon_number "2"; exon_id "75d24424-354e-41c2-ba9a-74e278ce4710_ENSG00000163938.12.2";
chr3	/dev/stdin	CDS	52727648	52727823	.	+	1	gene_id "75d24424-354e-41c2-ba9a-74e278ce4710_ENSG00000163938.12"; transcript_id "75d24424-354e-41c2-ba9a-74e278ce4710_ENSG00000163938.12"; exon_number "2"; exon_id "75d24424-354e-41c2-ba9a-74e278ce4710_ENSG00000163938.12.2";
chr3	/dev/stdin	exon	52728053	52728119	.	+	.	gene_id "75d24424-354e-41c2-ba9a-74e278ce4710_ENSG00000163938.12"; transcript_id "75d24424-354e-41c2-ba9a-74e278ce4710_ENSG00000163938.12"; exon_number "3"; exon_id "75d24424-354e-41c2-ba9a-74e278ce4710_ENSG00000163938.12.3";
chr3	/dev/stdin	CDS	52728053	52728119	.	+	2	gene_id "75d24424-354e-41c2-ba9a-74e278ce4710_ENSG00000163938.12"; transcript_id "75d24424-354e-41c2-ba9a-74e278ce4710_ENSG00000163938.12"; exon_number "3"; exon_id "75d24424-354e-41c2-ba9a-74e278ce4710_ENSG00000163938.12.3";
chr3	/dev/stdin	exon	52728209	52728475	.	+	.	gene_id "75d24424-354e-41c2-ba9a-74e278ce4710_ENSG00000163938.12"; transcript_id "75d24424-354e-41c2-ba9a-74e278ce4710_ENSG00000163938.12"; exon_number "4"; exon_id "75d24424-354e-41c2-ba9a-74e278ce4710_ENSG00000163938.12.4";
chr3	/dev/stdin	CDS	52728209	52728475	.	+	1	gene_id "75d24424-354e-41c2-ba9a-74e278ce4710_ENSG00000163938.12"; transcript_id "75d24424-354e-41c2-ba9a-74e278ce4710_ENSG00000163938.12"; exon_number "4"; exon_id "75d24424-354e-41c2-ba9a-74e278ce4710_ENSG00000163938.12.4";
chr3	/dev/stdin	start_codon	52726371	52726373	.	+	0	gene_id "75d24424-354e-41c2-ba9a-74e278ce4710_ENSG00000163938.12"; transcript_id "75d24424-354e-41c2-ba9a-74e278ce4710_ENSG00000163938.12"; exon_number "1"; exon_id "75d24424-354e-41c2-ba9a-74e278ce4710_ENSG00000163938.12.1";
chr3	/dev/stdin	transcript	52726371	52728475	.	+	.	gene_id "d11d8429-1c18-4f83-b1b5-5390f7cca6f0_ENSG00000163938.12"; transcript_id "d11d8429-1c18-4f83-b1b5-5390f7cca6f0_ENSG00000163938.12";
chr3	/dev/stdin	exon	52726371	52727345	.	+	.	gene_id "d11d8429-1c18-4f83-b1b5-5390f7cca6f0_ENSG00000163938.12"; transcript_id "d11d8429-1c18-4f83-b1b5-5390f7cca6f0_ENSG00000163938.12"; exon_number "1"; exon_id "d11d8429-1c18-4f83-b1b5-5390f7cca6f0_ENSG00000163938.12.1";
chr3	/dev/stdin	CDS	52726371	52727345	.	+	0	gene_id "d11d8429-1c18-4f83-b1b5-5390f7cca6f0_ENSG00000163938.12"; transcript_id "d11d8429-1c18-4f83-b1b5-5390f7cca6f0_ENSG00000163938.12"; exon_number "1"; exon_id "d11d8429-1c18-4f83-b1b5-5390f7cca6f0_ENSG00000163938.12.1";
chr3	/dev/stdin	exon	52727424	52727560	.	+	.	gene_id "d11d8429-1c18-4f83-b1b5-5390f7cca6f0_ENSG00000163938.12"; transcript_id "d11d8429-1c18-4f83-b1b5-5390f7cca6f0_ENSG00000163938.12"; exon_number "2"; exon_id "d11d8429-1c18-4f83-b1b5-5390f7cca6f0_ENSG00000163938.12.2";
chr3	/dev/stdin	CDS	52727424	52727560	.	+	0	gene_id "d11d8429-1c18-4f83-b1b5-5390f7cca6f0_ENSG00000163938.12"; transcript_id "d11d8429-1c18-4f83-b1b5-5390f7cca6f0_ENSG00000163938.12"; exon_number "2"; exon_id "d11d8429-1c18-4f83-b1b5-5390f7cca6f0_ENSG00000163938.12.2";
chr3	/dev/stdin	exon	52727648	52727823	.	+	.	gene_id "d11d8429-1c18-4f83-b1b5-5390f7cca6f0_ENSG00000163938.12"; transcript_id "d11d8429-1c18-4f83-b1b5-5390f7cca6f0_ENSG00000163938.12"; exon_number "3"; exon_id "d11d8429-1c18-4f83-b1b5-5390f7cca6f0_ENSG00000163938.12.3";
chr3	/dev/stdin	CDS	52727648	52727823	.	+	1	gene_id "d11d8429-1c18-4f83-b1b5-5390f7cca6f0_ENSG00000163938.12"; transcript_id "d11d8429-1c18-4f83-b1b5-5390f7cca6f0_ENSG00000163938.12"; exon_number "3"; exon_id "d11d8429-1c18-4f83-b1b5-5390f7cca6f0_ENSG00000163938.12.3";
chr3	/dev/stdin	exon	52728053	52728119	.	+	.	gene_id "d11d8429-1c18-4f83-b1b5-5390f7cca6f0_ENSG00000163938.12"; transcript_id "d11d8429-1c18-4f83-b1b5-5390f7cca6f0_ENSG00000163938.12"; exon_number "4"; exon_id "d11d8429-1c18-4f83-b1b5-5390f7cca6f0_ENSG00000163938.12.4";
chr3	/dev/stdin	CDS	52728053	52728119	.	+	2	gene_id "d11d8429-1c18-4f83-b1b5-5390f7cca6f0_ENSG00000163938.12"; transcript_id "d11d8429-1c18-4f83-b1b5-5390f7cca6f0_ENSG00000163938.12"; exon_number "4"; exon_id "d11d8429-1c18-4f83-b1b5-5390f7cca6f0_ENSG00000163938.12.4";
chr3	/dev/stdin	exon	52728209	52728475	.	+	.	gene_id "d11d8429-1c18-4f83-b1b5-5390f7cca6f0_ENSG00000163938.12"; transcript_id "d11d8429-1c18-4f83-b1b5-5390f7cca6f0_ENSG00000163938.12"; exon_number "5"; exon_id "d11d8429-1c18-4f83-b1b5-5390f7cca6f0_ENSG00000163938.12.5";
chr3	/dev/stdin	CDS	52728209	52728475	.	+	1	gene_id "d11d8429-1c18-4f83-b1b5-5390f7cca6f0_ENSG00000163938.12"; transcript_id "d11d8429-1c18-4f83-b1b5-5390f7cca6f0_ENSG00000163938.12"; exon_number "5"; exon_id "d11d8429-1c18-4f83-b1b5-5390f7cca6f0_ENSG00000163938.12.5";
chr3	/dev/stdin	start_codon	52726371	52726373	.	+	0	gene_id "d11d8429-1c18-4f83-b1b5-5390f7cca6f0_ENSG00000163938.12"; transcript_id "d11d8429-1c18-4f83-b1b5-5390f7cca6f0_ENSG00000163938.12"; exon_number "1"; exon_id "d11d8429-1c18-4f83-b1b5-5390f7cca6f0_ENSG00000163938.12.1";
chr3	/dev/stdin	transcript	52726386	52728475	.	+	.	gene_id "73f697a6-da38-4d94-a071-ca1ca8697d02_ENSG00000163938.12"; transcript_id "73f697a6-da38-4d94-a071-ca1ca8697d02_ENSG00000163938.12";
chr3	/dev/stdin	exon	52726386	52727062	.	+	.	gene_id "73f697a6-da38-4d94-a071-ca1ca8697d02_ENSG00000163938.12"; transcript_id "73f697a6-da38-4d94-a071-ca1ca8697d02_ENSG00000163938.12"; exon_number "1"; exon_id "73f697a6-da38-4d94-a071-ca1ca8697d02_ENSG00000163938.12.1";
chr3	/dev/stdin	CDS	52726386	52727062	.	+	0	gene_id "73f697a6-da38-4d94-a071-ca1ca8697d02_ENSG00000163938.12"; transcript_id "73f697a6-da38-4d94-a071-ca1ca8697d02_ENSG00000163938.12"; exon_number "1"; exon_id "73f697a6-da38-4d94-a071-ca1ca8697d02_ENSG00000163938.12.1";
chr3	/dev/stdin	exon	52727203	52727560	.	+	.	gene_id "73f697a6-da38-4d94-a071-ca1ca8697d02_ENSG00000163938.12"; transcript_id "73f697a6-da38-4d94-a071-ca1ca8697d02_ENSG00000163938.12"; exon_number "2"; exon_id "73f697a6-da38-4d94-a071-ca1ca8697d02_ENSG00000163938.12.2";
chr3	/dev/stdin	CDS	52727203	52727560	.	+	1	gene_id "73f697a6-da38-4d94-a071-ca1ca8697d02_ENSG00000163938.12"; transcript_id "73f697a6-da38-4d94-a071-ca1ca8697d02_ENSG00000163938.12"; exon_number "2"; exon_id "73f697a6-da38-4d94-a071-ca1ca8697d02_ENSG00000163938.12.2";
chr3	/dev/stdin	exon	52727648	52727823	.	+	.	gene_id "73f697a6-da38-4d94-a071-ca1ca8697d02_ENSG00000163938.12"; transcript_id "73f697a6-da38-4d94-a071-ca1ca8697d02_ENSG00000163938.12"; exon_number "3"; exon_id "73f697a6-da38-4d94-a071-ca1ca8697d02_ENSG00000163938.12.3";
chr3	/dev/stdin	CDS	52727648	52727823	.	+	0	gene_id "73f697a6-da38-4d94-a071-ca1ca8697d02_ENSG00000163938.12"; transcript_id "73f697a6-da38-4d94-a071-ca1ca8697d02_ENSG00000163938.12"; exon_number "3"; exon_id "73f697a6-da38-4d94-a071-ca1ca8697d02_ENSG00000163938.12.3";
chr3	/dev/stdin	exon	52728053	52728119	.	+	.	gene_id "73f697a6-da38-4d94-a071-ca1ca8697d02_ENSG00000163938.12"; transcript_id "73f697a6-da38-4d94-a071-ca1ca8697d02_ENSG00000163938.12"; exon_number "4"; exon_id "73f697a6-da38-4d94-a071-ca1ca8697d02_ENSG00000163938.12.4";
chr3	/dev/stdin	CDS	52728053	52728119	.	+	1	gene_id "73f697a6-da38-4d94-a071-ca1ca8697d02_ENSG00000163938.12"; transcript_id "73f697a6-da38-4d94-a071-ca1ca8697d02_ENSG00000163938.12"; exon_number "4"; exon_id "73f697a6-da38-4d94-a071-ca1ca8697d02_ENSG00000163938.12.4";
chr3	/dev/stdin	exon	52728209	52728475	.	+	.	gene_id "73f697a6-da38-4d94-a071-ca1ca8697d02_ENSG00000163938.12"; transcript_id "73f697a6-da38-4d94-a071-ca1ca8697d02_ENSG00000163938.12"; exon_number "5"; exon_id "73f697a6-da38-4d94-a071-ca1ca8697d02_ENSG00000163938.12.5";
chr3	/dev/stdin	CDS	52728209	52728472	.	+	0	gene_id "73f697a6-da38-4d94-a071-ca1ca8697d02_ENSG00000163938.12"; transcript_id "73f697a6-da38-4d94-a071-ca1ca8697d02_ENSG00000163938.12"; exon_number "5"; exon_id "73f697a6-da38-4d94-a071-ca1ca8697d02_ENSG00000163938.12.5";
chr3	/dev/stdin	start_codon	52726386	52726388	.	+	0	gene_id "73f697a6-da38-4d94-a071-ca1ca8697d02_ENSG00000163938.12"; transcript_id "73f697a6-da38-4d94-a071-ca1ca8697d02_ENSG00000163938.12"; exon_number "1"; exon_id "73f697a6-da38-4d94-a071-ca1ca8697d02_ENSG00000163938.12.1";
chr3	/dev/stdin	stop_codon	52728473	52728475	.	+	0	gene_id "73f697a6-da38-4d94-a071-ca1ca8697d02_ENSG00000163938.12"; transcript_id "73f697a6-da38-4d94-a071-ca1ca8697d02_ENSG00000163938.12"; exon_number "5"; exon_id "73f697a6-da38-4d94-a071-ca1ca8697d02_ENSG00000163938.12.5";
chr3	/dev/stdin	transcript	52728169	52739789	.	-	.	gene_id "ENST00000407584.3-2_ENSG00000016864.12"; transcript_id "ENST00000407584.3-2_ENSG00000016864.12";
chr3	/dev/stdin	exon	52728169	52729051	.	-	.	gene_id "ENST00000407584.3-2_ENSG00000016864.12"; transcript_id "ENST00000407584.3-2_ENSG00000016864.12"; exon_number "1"; exon_id "ENST00000407584.3-2_ENSG00000016864.12.1";
chr3	/dev/stdin	CDS	52728172	52729051	.	-	1	gene_id "ENST00000407584.3-2_ENSG00000016864.12"; transcript_id "ENST00000407584.3-2_ENSG00000016864.12"; exon_number "1"; exon_id "ENST00000407584.3-2_ENSG00000016864.12.1";
chr3	/dev/stdin	exon	52729206	52729318	.	-	.	gene_id "ENST00000407584.3-2_ENSG00000016864.12"; transcript_id "ENST00000407584.3-2_ENSG00000016864.12"; exon_number "2"; exon_id "ENST00000407584.3-2_ENSG00000016864.12.2";
chr3	/dev/stdin	CDS	52729206	52729318	.	-	0	gene_id "ENST00000407584.3-2_ENSG00000016864.12"; transcript_id "ENST00000407584.3-2_ENSG00000016864.12"; exon_number "2"; exon_id "ENST00000407584.3-2_ENSG00000016864.12.2";
chr3	/dev/stdin	exon	52729437	52729603	.	-	.	gene_id "ENST00000407584.3-2_ENSG00000016864.12"; transcript_id "ENST00000407584.3-2_ENSG00000016864.12"; exon_number "3"; exon_id "ENST00000407584.3-2_ENSG00000016864.12.3";
chr3	/dev/stdin	CDS	52729437	52729603	.	-	2	gene_id "ENST00000407584.3-2_ENSG00000016864.12"; transcript_id "ENST00000407584.3-2_ENSG00000016864.12"; exon_number "3"; exon_id "ENST00000407584.3-2_ENSG00000016864.12.3";
chr3	/dev/stdin	exon	52729944	52730056	.	-	.	gene_id "ENST00000407584.3-2_ENSG00000016864.12"; transcript_id "ENST00000407584.3-2_ENSG00000016864.12"; exon_number "4"; exon_id "ENST00000407584.3-2_ENSG00000016864.12.4";
chr3	/dev/stdin	CDS	52729944	52730056	.	-	1	gene_id "ENST00000407584.3-2_ENSG00000016864.12"; transcript_id "ENST00000407584.3-2_ENSG00000016864.12"; exon_number "4"; exon_id "ENST00000407584.3-2_ENSG00000016864.12.4";
chr3	/dev/stdin	exon	52730250	52730334	.	-	.	gene_id "ENST00000407584.3-2_ENSG00000016864.12"; transcript_id "ENST00000407584.3-2_ENSG00000016864.12"; exon_number "5"; exon_id "ENST00000407584.3-2_ENSG00000016864.12.5";
chr3	/dev/stdin	CDS	52730250	52730334	.	-	2	gene_id "ENST00000407584.3-2_ENSG00000016864.12"; transcript_id "ENST00000407584.3-2_ENSG00000016864.12"; exon_number "5"; exon_id "ENST00000407584.3-2_ENSG00000016864.12.5";
chr3	/dev/stdin	exon	52730558	52730675	.	-	.	gene_id "ENST00000407584.3-2_ENSG00000016864.12"; transcript_id "ENST00000407584.3-2_ENSG00000016864.12"; exon_number "6"; exon_id "ENST00000407584.3-2_ENSG00000016864.12.6";
chr3	/dev/stdin	CDS	52730558	52730675	.	-	0	gene_id "ENST00000407584.3-2_ENSG00000016864.12"; transcript_id "ENST00000407584.3-2_ENSG00000016864.12"; exon_number "6"; exon_id "ENST00000407584.3-2_ENSG00000016864.12.6";
chr3	/dev/stdin	exon	52731737	52731950	.	-	.	gene_id "ENST00000407584.3-2_ENSG00000016864.12"; transcript_id "ENST00000407584.3-2_ENSG00000016864.12"; exon_number "7"; exon_id "ENST00000407584.3-2_ENSG00000016864.12.7";
chr3	/dev/stdin	CDS	52731737	52731950	.	-	1	gene_id "ENST00000407584.3-2_ENSG00000016864.12"; transcript_id "ENST00000407584.3-2_ENSG00000016864.12"; exon_number "7"; exon_id "ENST00000407584.3-2_ENSG00000016864.12.7";
chr3	/dev/stdin	exon	52734278	52734376	.	-	.	gene_id "ENST00000407584.3-2_ENSG00000016864.12"; transcript_id "ENST00000407584.3-2_ENSG00000016864.12"; exon_number "8"; exon_id "ENST00000407584.3-2_ENSG00000016864.12.8";
chr3	/dev/stdin	CDS	52734278	52734376	.	-	1	gene_id "ENST00000407584.3-2_ENSG00000016864.12"; transcript_id "ENST00000407584.3-2_ENSG00000016864.12"; exon_number "8"; exon_id "ENST00000407584.3-2_ENSG00000016864.12.8";
chr3	/dev/stdin	exon	52734461	52734512	.	-	.	gene_id "ENST00000407584.3-2_ENSG00000016864.12"; transcript_id "ENST00000407584.3-2_ENSG00000016864.12"; exon_number "9"; exon_id "ENST00000407584.3-2_ENSG00000016864.12.9";
chr3	/dev/stdin	CDS	52734461	52734512	.	-	2	gene_id "ENST00000407584.3-2_ENSG00000016864.12"; transcript_id "ENST00000407584.3-2_ENSG00000016864.12"; exon_number "9"; exon_id "ENST00000407584.3-2_ENSG00000016864.12.9";
chr3	/dev/stdin	exon	52738740	52738968	.	-	.	gene_id "ENST00000407584.3-2_ENSG00000016864.12"; transcript_id "ENST00000407584.3-2_ENSG00000016864.12"; exon_number "10"; exon_id "ENST00000407584.3-2_ENSG00000016864.12.10";
chr3	/dev/stdin	CDS	52738740	52738968	.	-	0	gene_id "ENST00000407584.3-2_ENSG00000016864.12"; transcript_id "ENST00000407584.3-2_ENSG00000016864.12"; exon_number "10"; exon_id "ENST00000407584.3-2_ENSG00000016864.12.10";
chr3	/dev/stdin	exon	52739463	52739789	.	-	.	gene_id "ENST00000407584.3-2_ENSG00000016864.12"; transcript_id "ENST00000407584.3-2_ENSG00000016864.12"; exon_number "11"; exon_id "ENST00000407584.3-2_ENSG00000016864.12.11";
chr3	/dev/stdin	CDS	52739463	52739789	.	-	0	gene_id "ENST00000407584.3-2_ENSG00000016864.12"; transcript_id "ENST00000407584.3-2_ENSG00000016864.12"; exon_number "11"; exon_id "ENST00000407584.3-2_ENSG00000016864.12.11";
chr3	/dev/stdin	start_codon	52739787	52739789	.	-	0	gene_id "ENST00000407584.3-2_ENSG00000016864.12"; transcript_id "ENST00000407584.3-2_ENSG00000016864.12"; exon_number "11"; exon_id "ENST00000407584.3-2_ENSG00000016864.12.11";
chr3	/dev/stdin	stop_codon	52728169	52728171	.	-	0	gene_id "ENST00000407584.3-2_ENSG00000016864.12"; transcript_id "ENST00000407584.3-2_ENSG00000016864.12"; exon_number "1"; exon_id "ENST00000407584.3-2_ENSG00000016864.12.1";
chr3	/dev/stdin	transcript	52728476	52738492	.	-	.	gene_id "b1f0629e-7fff-4b3a-827a-8092013e14d2_ENSG00000016864.12"; transcript_id "b1f0629e-7fff-4b3a-827a-8092013e14d2_ENSG00000016864.12";
chr3	/dev/stdin	exon	52728476	52729051	.	-	.	gene_id "b1f0629e-7fff-4b3a-827a-8092013e14d2_ENSG00000016864.12"; transcript_id "b1f0629e-7fff-4b3a-827a-8092013e14d2_ENSG00000016864.12"; exon_number "1"; exon_id "b1f0629e-7fff-4b3a-827a-8092013e14d2_ENSG00000016864.12.1";
chr3	/dev/stdin	CDS	52728476	52729051	.	-	2	gene_id "b1f0629e-7fff-4b3a-827a-8092013e14d2_ENSG00000016864.12"; transcript_id "b1f0629e-7fff-4b3a-827a-8092013e14d2_ENSG00000016864.12"; exon_number "1"; exon_id "b1f0629e-7fff-4b3a-827a-8092013e14d2_ENSG00000016864.12.1";
chr3	/dev/stdin	exon	52729206	52729318	.	-	.	gene_id "b1f0629e-7fff-4b3a-827a-8092013e14d2_ENSG00000016864.12"; transcript_id "b1f0629e-7fff-4b3a-827a-8092013e14d2_ENSG00000016864.12"; exon_number "2"; exon_id "b1f0629e-7fff-4b3a-827a-8092013e14d2_ENSG00000016864.12.2";
chr3	/dev/stdin	CDS	52729206	52729318	.	-	1	gene_id "b1f0629e-7fff-4b3a-827a-8092013e14d2_ENSG00000016864.12"; transcript_id "b1f0629e-7fff-4b3a-827a-8092013e14d2_ENSG00000016864.12"; exon_number "2"; exon_id "b1f0629e-7fff-4b3a-827a-8092013e14d2_ENSG00000016864.12.2";
chr3	/dev/stdin	exon	52729437	52729603	.	-	.	gene_id "b1f0629e-7fff-4b3a-827a-8092013e14d2_ENSG00000016864.12"; transcript_id "b1f0629e-7fff-4b3a-827a-8092013e14d2_ENSG00000016864.12"; exon_number "3"; exon_id "b1f0629e-7fff-4b3a-827a-8092013e14d2_ENSG00000016864.12.3";
chr3	/dev/stdin	CDS	52729437	52729603	.	-	0	gene_id "b1f0629e-7fff-4b3a-827a-8092013e14d2_ENSG00000016864.12"; transcript_id "b1f0629e-7fff-4b3a-827a-8092013e14d2_ENSG00000016864.12"; exon_number "3"; exon_id "b1f0629e-7fff-4b3a-827a-8092013e14d2_ENSG00000016864.12.3";
chr3	/dev/stdin	exon	52729944	52730056	.	-	.	gene_id "b1f0629e-7fff-4b3a-827a-8092013e14d2_ENSG00000016864.12"; transcript_id "b1f0629e-7fff-4b3a-827a-8092013e14d2_ENSG00000016864.12"; exon_number "4"; exon_id "b1f0629e-7fff-4b3a-827a-8092013e14d2_ENSG00000016864.12.4";
chr3	/dev/stdin	CDS	52729944	52730056	.	-	2	gene_id "b1f0629e-7fff-4b3a-827a-8092013e14d2_ENSG00000016864.12"; transcript_id "b1f0629e-7fff-4b3a-827a-8092013e14d2_ENSG00000016864.12"; exon_number "4"; exon_id "b1f0629e-7fff-4b3a-827a-8092013e14d2_ENSG00000016864.12.4";
chr3	/dev/stdin	exon	52730250	52730334	.	-	.	gene_id "b1f0629e-7fff-4b3a-827a-8092013e14d2_ENSG00000016864.12"; transcript_id "b1f0629e-7fff-4b3a-827a-8092013e14d2_ENSG00000016864.12"; exon_number "5"; exon_id "b1f0629e-7fff-4b3a-827a-8092013e14d2_ENSG00000016864.12.5";
chr3	/dev/stdin	CDS	52730250	52730334	.	-	0	gene_id "b1f0629e-7fff-4b3a-827a-8092013e14d2_ENSG00000016864.12"; transcript_id "b1f0629e-7fff-4b3a-827a-8092013e14d2_ENSG00000016864.12"; exon_number "5"; exon_id "b1f0629e-7fff-4b3a-827a-8092013e14d2_ENSG00000016864.12.5";
chr3	/dev/stdin	exon	52730558	52730675	.	-	.	gene_id "b1f0629e-7fff-4b3a-827a-8092013e14d2_ENSG00000016864.12"; transcript_id "b1f0629e-7fff-4b3a-827a-8092013e14d2_ENSG00000016864.12"; exon_number "6"; exon_id "b1f0629e-7fff-4b3a-827a-8092013e14d2_ENSG00000016864.12.6";
chr3	/dev/stdin	CDS	52730558	52730675	.	-	1	gene_id "b1f0629e-7fff-4b3a-827a-8092013e14d2_ENSG00000016864.12"; transcript_id "b1f0629e-7fff-4b3a-827a-8092013e14d2_ENSG00000016864.12"; exon_number "6"; exon_id "b1f0629e-7fff-4b3a-827a-8092013e14d2_ENSG00000016864.12.6";
chr3	/dev/stdin	exon	52731737	52731950	.	-	.	gene_id "b1f0629e-7fff-4b3a-827a-8092013e14d2_ENSG00000016864.12"; transcript_id "b1f0629e-7fff-4b3a-827a-8092013e14d2_ENSG00000016864.12"; exon_number "7"; exon_id "b1f0629e-7fff-4b3a-827a-8092013e14d2_ENSG00000016864.12.7";
chr3	/dev/stdin	CDS	52731737	52731950	.	-	2	gene_id "b1f0629e-7fff-4b3a-827a-8092013e14d2_ENSG00000016864.12"; transcript_id "b1f0629e-7fff-4b3a-827a-8092013e14d2_ENSG00000016864.12"; exon_number "7"; exon_id "b1f0629e-7fff-4b3a-827a-8092013e14d2_ENSG00000016864.12.7";
chr3	/dev/stdin	exon	52734278	52734376	.	-	.	gene_id "b1f0629e-7fff-4b3a-827a-8092013e14d2_ENSG00000016864.12"; transcript_id "b1f0629e-7fff-4b3a-827a-8092013e14d2_ENSG00000016864.12"; exon_number "8"; exon_id "b1f0629e-7fff-4b3a-827a-8092013e14d2_ENSG00000016864.12.8";
chr3	/dev/stdin	CDS	52734278	52734376	.	-	2	gene_id "b1f0629e-7fff-4b3a-827a-8092013e14d2_ENSG00000016864.12"; transcript_id "b1f0629e-7fff-4b3a-827a-8092013e14d2_ENSG00000016864.12"; exon_number "8"; exon_id "b1f0629e-7fff-4b3a-827a-8092013e14d2_ENSG00000016864.12.8";
chr3	/dev/stdin	exon	52734461	52734512	.	-	.	gene_id "b1f0629e-7fff-4b3a-827a-8092013e14d2_ENSG00000016864.12"; transcript_id "b1f0629e-7fff-4b3a-827a-8092013e14d2_ENSG00000016864.12"; exon_number "9"; exon_id "b1f0629e-7fff-4b3a-827a-8092013e14d2_ENSG00000016864.12.9";
chr3	/dev/stdin	CDS	52734461	52734512	.	-	0	gene_id "b1f0629e-7fff-4b3a-827a-8092013e14d2_ENSG00000016864.12"; transcript_id "b1f0629e-7fff-4b3a-827a-8092013e14d2_ENSG00000016864.12"; exon_number "9"; exon_id "b1f0629e-7fff-4b3a-827a-8092013e14d2_ENSG00000016864.12.9";
chr3	/dev/stdin	exon	52737815	52738492	.	-	.	gene_id "b1f0629e-7fff-4b3a-827a-8092013e14d2_ENSG00000016864.12"; transcript_id "b1f0629e-7fff-4b3a-827a-8092013e14d2_ENSG00000016864.12"; exon_number "10"; exon_id "b1f0629e-7fff-4b3a-827a-8092013e14d2_ENSG00000016864.12.10";
chr3	/dev/stdin	CDS	52737815	52738492	.	-	0	gene_id "b1f0629e-7fff-4b3a-827a-8092013e14d2_ENSG00000016864.12"; transcript_id "b1f0629e-7fff-4b3a-827a-8092013e14d2_ENSG00000016864.12"; exon_number "10"; exon_id "b1f0629e-7fff-4b3a-827a-8092013e14d2_ENSG00000016864.12.10";
chr3	/dev/stdin	start_codon	52738490	52738492	.	-	0	gene_id "b1f0629e-7fff-4b3a-827a-8092013e14d2_ENSG00000016864.12"; transcript_id "b1f0629e-7fff-4b3a-827a-8092013e14d2_ENSG00000016864.12"; exon_number "10"; exon_id "b1f0629e-7fff-4b3a-827a-8092013e14d2_ENSG00000016864.12.10";
chr3	/dev/stdin	transcript	52728476	52739698	.	-	.	gene_id "ENST00000266014.5_ENSG00000016864.12"; transcript_id "ENST00000266014.5_ENSG00000016864.12";
chr3	/dev/stdin	exon	52728476	52729051	.	-	.	gene_id "ENST00000266014.5_ENSG00000016864.12"; transcript_id "ENST00000266014.5_ENSG00000016864.12"; exon_number "1"; exon_id "ENST00000266014.5_ENSG00000016864.12.1";
chr3	/dev/stdin	CDS	52728479	52729051	.	-	0	gene_id "ENST00000266014.5_ENSG00000016864.12"; transcript_id "ENST00000266014.5_ENSG00000016864.12"; exon_number "1"; exon_id "ENST00000266014.5_ENSG00000016864.12.1";
chr3	/dev/stdin	exon	52729206	52729318	.	-	.	gene_id "ENST00000266014.5_ENSG00000016864.12"; transcript_id "ENST00000266014.5_ENSG00000016864.12"; exon_number "2"; exon_id "ENST00000266014.5_ENSG00000016864.12.2";
chr3	/dev/stdin	CDS	52729206	52729318	.	-	2	gene_id "ENST00000266014.5_ENSG00000016864.12"; transcript_id "ENST00000266014.5_ENSG00000016864.12"; exon_number "2"; exon_id "ENST00000266014.5_ENSG00000016864.12.2";
chr3	/dev/stdin	exon	52729437	52729603	.	-	.	gene_id "ENST00000266014.5_ENSG00000016864.12"; transcript_id "ENST00000266014.5_ENSG00000016864.12"; exon_number "3"; exon_id "ENST00000266014.5_ENSG00000016864.12.3";
chr3	/dev/stdin	CDS	52729437	52729603	.	-	1	gene_id "ENST00000266014.5_ENSG00000016864.12"; transcript_id "ENST00000266014.5_ENSG00000016864.12"; exon_number "3"; exon_id "ENST00000266014.5_ENSG00000016864.12.3";
chr3	/dev/stdin	exon	52729944	52730056	.	-	.	gene_id "ENST00000266014.5_ENSG00000016864.12"; transcript_id "ENST00000266014.5_ENSG00000016864.12"; exon_number "4"; exon_id "ENST00000266014.5_ENSG00000016864.12.4";
chr3	/dev/stdin	CDS	52729944	52730056	.	-	0	gene_id "ENST00000266014.5_ENSG00000016864.12"; transcript_id "ENST00000266014.5_ENSG00000016864.12"; exon_number "4"; exon_id "ENST00000266014.5_ENSG00000016864.12.4";
chr3	/dev/stdin	exon	52730250	52730334	.	-	.	gene_id "ENST00000266014.5_ENSG00000016864.12"; transcript_id "ENST00000266014.5_ENSG00000016864.12"; exon_number "5"; exon_id "ENST00000266014.5_ENSG00000016864.12.5";
chr3	/dev/stdin	CDS	52730250	52730334	.	-	1	gene_id "ENST00000266014.5_ENSG00000016864.12"; transcript_id "ENST00000266014.5_ENSG00000016864.12"; exon_number "5"; exon_id "ENST00000266014.5_ENSG00000016864.12.5";
chr3	/dev/stdin	exon	52730558	52730675	.	-	.	gene_id "ENST00000266014.5_ENSG00000016864.12"; transcript_id "ENST00000266014.5_ENSG00000016864.12"; exon_number "6"; exon_id "ENST00000266014.5_ENSG00000016864.12.6";
chr3	/dev/stdin	CDS	52730558	52730675	.	-	2	gene_id "ENST00000266014.5_ENSG00000016864.12"; transcript_id "ENST00000266014.5_ENSG00000016864.12"; exon_number "6"; exon_id "ENST00000266014.5_ENSG00000016864.12.6";
chr3	/dev/stdin	exon	52731737	52731950	.	-	.	gene_id "ENST00000266014.5_ENSG00000016864.12"; transcript_id "ENST00000266014.5_ENSG00000016864.12"; exon_number "7"; exon_id "ENST00000266014.5_ENSG00000016864.12.7";
chr3	/dev/stdin	CDS	52731737	52731950	.	-	0	gene_id "ENST00000266014.5_ENSG00000016864.12"; transcript_id "ENST00000266014.5_ENSG00000016864.12"; exon_number "7"; exon_id "ENST00000266014.5_ENSG00000016864.12.7";
chr3	/dev/stdin	exon	52734278	52734376	.	-	.	gene_id "ENST00000266014.5_ENSG00000016864.12"; transcript_id "ENST00000266014.5_ENSG00000016864.12"; exon_number "8"; exon_id "ENST00000266014.5_ENSG00000016864.12.8";
chr3	/dev/stdin	CDS	52734278	52734376	.	-	0	gene_id "ENST00000266014.5_ENSG00000016864.12"; transcript_id "ENST00000266014.5_ENSG00000016864.12"; exon_number "8"; exon_id "ENST00000266014.5_ENSG00000016864.12.8";
chr3	/dev/stdin	exon	52734461	52734512	.	-	.	gene_id "ENST00000266014.5_ENSG00000016864.12"; transcript_id "ENST00000266014.5_ENSG00000016864.12"; exon_number "9"; exon_id "ENST00000266014.5_ENSG00000016864.12.9";
chr3	/dev/stdin	CDS	52734461	52734512	.	-	1	gene_id "ENST00000266014.5_ENSG00000016864.12"; transcript_id "ENST00000266014.5_ENSG00000016864.12"; exon_number "9"; exon_id "ENST00000266014.5_ENSG00000016864.12.9";
chr3	/dev/stdin	exon	52739463	52739698	.	-	.	gene_id "ENST00000266014.5_ENSG00000016864.12"; transcript_id "ENST00000266014.5_ENSG00000016864.12"; exon_number "10"; exon_id "ENST00000266014.5_ENSG00000016864.12.10";
chr3	/dev/stdin	CDS	52739463	52739698	.	-	0	gene_id "ENST00000266014.5_ENSG00000016864.12"; transcript_id "ENST00000266014.5_ENSG00000016864.12"; exon_number "10"; exon_id "ENST00000266014.5_ENSG00000016864.12.10";
chr3	/dev/stdin	start_codon	52739696	52739698	.	-	0	gene_id "ENST00000266014.5_ENSG00000016864.12"; transcript_id "ENST00000266014.5_ENSG00000016864.12"; exon_number "10"; exon_id "ENST00000266014.5_ENSG00000016864.12.10";
chr3	/dev/stdin	stop_codon	52728476	52728478	.	-	0	gene_id "ENST00000266014.5_ENSG00000016864.12"; transcript_id "ENST00000266014.5_ENSG00000016864.12"; exon_number "1"; exon_id "ENST00000266014.5_ENSG00000016864.12.1";
chr3	/dev/stdin	transcript	52728819	52739789	.	-	.	gene_id "ENST00000266014.5-1_ENSG00000016864.12"; transcript_id "ENST00000266014.5-1_ENSG00000016864.12";
chr3	/dev/stdin	exon	52728819	52729051	.	-	.	gene_id "ENST00000266014.5-1_ENSG00000016864.12"; transcript_id "ENST00000266014.5-1_ENSG00000016864.12"; exon_number "1"; exon_id "ENST00000266014.5-1_ENSG00000016864.12.1";
chr3	/dev/stdin	CDS	52728822	52729051	.	-	2	gene_id "ENST00000266014.5-1_ENSG00000016864.12"; transcript_id "ENST00000266014.5-1_ENSG00000016864.12"; exon_number "1"; exon_id "ENST00000266014.5-1_ENSG00000016864.12.1";
chr3	/dev/stdin	exon	52729206	52729318	.	-	.	gene_id "ENST00000266014.5-1_ENSG00000016864.12"; transcript_id "ENST00000266014.5-1_ENSG00000016864.12"; exon_number "2"; exon_id "ENST00000266014.5-1_ENSG00000016864.12.2";
chr3	/dev/stdin	CDS	52729206	52729318	.	-	1	gene_id "ENST00000266014.5-1_ENSG00000016864.12"; transcript_id "ENST00000266014.5-1_ENSG00000016864.12"; exon_number "2"; exon_id "ENST00000266014.5-1_ENSG00000016864.12.2";
chr3	/dev/stdin	exon	52729437	52729603	.	-	.	gene_id "ENST00000266014.5-1_ENSG00000016864.12"; transcript_id "ENST00000266014.5-1_ENSG00000016864.12"; exon_number "3"; exon_id "ENST00000266014.5-1_ENSG00000016864.12.3";
chr3	/dev/stdin	CDS	52729437	52729603	.	-	0	gene_id "ENST00000266014.5-1_ENSG00000016864.12"; transcript_id "ENST00000266014.5-1_ENSG00000016864.12"; exon_number "3"; exon_id "ENST00000266014.5-1_ENSG00000016864.12.3";
chr3	/dev/stdin	exon	52729944	52730056	.	-	.	gene_id "ENST00000266014.5-1_ENSG00000016864.12"; transcript_id "ENST00000266014.5-1_ENSG00000016864.12"; exon_number "4"; exon_id "ENST00000266014.5-1_ENSG00000016864.12.4";
chr3	/dev/stdin	CDS	52729944	52730056	.	-	2	gene_id "ENST00000266014.5-1_ENSG00000016864.12"; transcript_id "ENST00000266014.5-1_ENSG00000016864.12"; exon_number "4"; exon_id "ENST00000266014.5-1_ENSG00000016864.12.4";
chr3	/dev/stdin	exon	52730250	52730334	.	-	.	gene_id "ENST00000266014.5-1_ENSG00000016864.12"; transcript_id "ENST00000266014.5-1_ENSG00000016864.12"; exon_number "5"; exon_id "ENST00000266014.5-1_ENSG00000016864.12.5";
chr3	/dev/stdin	CDS	52730250	52730334	.	-	0	gene_id "ENST00000266014.5-1_ENSG00000016864.12"; transcript_id "ENST00000266014.5-1_ENSG00000016864.12"; exon_number "5"; exon_id "ENST00000266014.5-1_ENSG00000016864.12.5";
chr3	/dev/stdin	exon	52730558	52730675	.	-	.	gene_id "ENST00000266014.5-1_ENSG00000016864.12"; transcript_id "ENST00000266014.5-1_ENSG00000016864.12"; exon_number "6"; exon_id "ENST00000266014.5-1_ENSG00000016864.12.6";
chr3	/dev/stdin	CDS	52730558	52730675	.	-	1	gene_id "ENST00000266014.5-1_ENSG00000016864.12"; transcript_id "ENST00000266014.5-1_ENSG00000016864.12"; exon_number "6"; exon_id "ENST00000266014.5-1_ENSG00000016864.12.6";
chr3	/dev/stdin	exon	52731737	52731950	.	-	.	gene_id "ENST00000266014.5-1_ENSG00000016864.12"; transcript_id "ENST00000266014.5-1_ENSG00000016864.12"; exon_number "7"; exon_id "ENST00000266014.5-1_ENSG00000016864.12.7";
chr3	/dev/stdin	CDS	52731737	52731950	.	-	2	gene_id "ENST00000266014.5-1_ENSG00000016864.12"; transcript_id "ENST00000266014.5-1_ENSG00000016864.12"; exon_number "7"; exon_id "ENST00000266014.5-1_ENSG00000016864.12.7";
chr3	/dev/stdin	exon	52734278	52734376	.	-	.	gene_id "ENST00000266014.5-1_ENSG00000016864.12"; transcript_id "ENST00000266014.5-1_ENSG00000016864.12"; exon_number "8"; exon_id "ENST00000266014.5-1_ENSG00000016864.12.8";
chr3	/dev/stdin	CDS	52734278	52734376	.	-	2	gene_id "ENST00000266014.5-1_ENSG00000016864.12"; transcript_id "ENST00000266014.5-1_ENSG00000016864.12"; exon_number "8"; exon_id "ENST00000266014.5-1_ENSG00000016864.12.8";
chr3	/dev/stdin	exon	52734461	52734512	.	-	.	gene_id "ENST00000266014.5-1_ENSG00000016864.12"; transcript_id "ENST00000266014.5-1_ENSG00000016864.12"; exon_number "9"; exon_id "ENST00000266014.5-1_ENSG00000016864.12.9";
chr3	/dev/stdin	CDS	52734461	52734512	.	-	0	gene_id "ENST00000266014.5-1_ENSG00000016864.12"; transcript_id "ENST00000266014.5-1_ENSG00000016864.12"; exon_number "9"; exon_id "ENST00000266014.5-1_ENSG00000016864.12.9";
chr3	/dev/stdin	exon	52739463	52739789	.	-	.	gene_id "ENST00000266014.5-1_ENSG00000016864.12"; transcript_id "ENST00000266014.5-1_ENSG00000016864.12"; exon_number "10"; exon_id "ENST00000266014.5-1_ENSG00000016864.12.10";
chr3	/dev/stdin	CDS	52739463	52739789	.	-	0	gene_id "ENST00000266014.5-1_ENSG00000016864.12"; transcript_id "ENST00000266014.5-1_ENSG00000016864.12"; exon_number "10"; exon_id "ENST00000266014.5-1_ENSG00000016864.12.10";
chr3	/dev/stdin	start_codon	52739787	52739789	.	-	0	gene_id "ENST00000266014.5-1_ENSG00000016864.12"; transcript_id "ENST00000266014.5-1_ENSG00000016864.12"; exon_number "10"; exon_id "ENST00000266014.5-1_ENSG00000016864.12.10";
chr3	/dev/stdin	stop_codon	52728819	52728821	.	-	0	gene_id "ENST00000266014.5-1_ENSG00000016864.12"; transcript_id "ENST00000266014.5-1_ENSG00000016864.12"; exon_number "1"; exon_id "ENST00000266014.5-1_ENSG00000016864.12.1";
chr3	/dev/stdin	transcript	52728476	52740048	.	-	.	gene_id "ENST00000491606.1-1_ENSG00000016864.12"; transcript_id "ENST00000491606.1-1_ENSG00000016864.12";
chr3	/dev/stdin	exon	52728476	52729051	.	-	.	gene_id "ENST00000491606.1-1_ENSG00000016864.12"; transcript_id "ENST00000491606.1-1_ENSG00000016864.12"; exon_number "1"; exon_id "ENST00000491606.1-1_ENSG00000016864.12.1";
chr3	/dev/stdin	CDS	52728476	52729051	.	-	1	gene_id "ENST00000491606.1-1_ENSG00000016864.12"; transcript_id "ENST00000491606.1-1_ENSG00000016864.12"; exon_number "1"; exon_id "ENST00000491606.1-1_ENSG00000016864.12.1";
chr3	/dev/stdin	exon	52729206	52729318	.	-	.	gene_id "ENST00000491606.1-1_ENSG00000016864.12"; transcript_id "ENST00000491606.1-1_ENSG00000016864.12"; exon_number "2"; exon_id "ENST00000491606.1-1_ENSG00000016864.12.2";
chr3	/dev/stdin	CDS	52729206	52729318	.	-	0	gene_id "ENST00000491606.1-1_ENSG00000016864.12"; transcript_id "ENST00000491606.1-1_ENSG00000016864.12"; exon_number "2"; exon_id "ENST00000491606.1-1_ENSG00000016864.12.2";
chr3	/dev/stdin	exon	52729437	52729603	.	-	.	gene_id "ENST00000491606.1-1_ENSG00000016864.12"; transcript_id "ENST00000491606.1-1_ENSG00000016864.12"; exon_number "3"; exon_id "ENST00000491606.1-1_ENSG00000016864.12.3";
chr3	/dev/stdin	CDS	52729437	52729603	.	-	2	gene_id "ENST00000491606.1-1_ENSG00000016864.12"; transcript_id "ENST00000491606.1-1_ENSG00000016864.12"; exon_number "3"; exon_id "ENST00000491606.1-1_ENSG00000016864.12.3";
chr3	/dev/stdin	exon	52729944	52730056	.	-	.	gene_id "ENST00000491606.1-1_ENSG00000016864.12"; transcript_id "ENST00000491606.1-1_ENSG00000016864.12"; exon_number "4"; exon_id "ENST00000491606.1-1_ENSG00000016864.12.4";
chr3	/dev/stdin	CDS	52729944	52730056	.	-	1	gene_id "ENST00000491606.1-1_ENSG00000016864.12"; transcript_id "ENST00000491606.1-1_ENSG00000016864.12"; exon_number "4"; exon_id "ENST00000491606.1-1_ENSG00000016864.12.4";
chr3	/dev/stdin	exon	52730250	52730334	.	-	.	gene_id "ENST00000491606.1-1_ENSG00000016864.12"; transcript_id "ENST00000491606.1-1_ENSG00000016864.12"; exon_number "5"; exon_id "ENST00000491606.1-1_ENSG00000016864.12.5";
chr3	/dev/stdin	CDS	52730250	52730334	.	-	2	gene_id "ENST00000491606.1-1_ENSG00000016864.12"; transcript_id "ENST00000491606.1-1_ENSG00000016864.12"; exon_number "5"; exon_id "ENST00000491606.1-1_ENSG00000016864.12.5";
chr3	/dev/stdin	exon	52730558	52730675	.	-	.	gene_id "ENST00000491606.1-1_ENSG00000016864.12"; transcript_id "ENST00000491606.1-1_ENSG00000016864.12"; exon_number "6"; exon_id "ENST00000491606.1-1_ENSG00000016864.12.6";
chr3	/dev/stdin	CDS	52730558	52730675	.	-	0	gene_id "ENST00000491606.1-1_ENSG00000016864.12"; transcript_id "ENST00000491606.1-1_ENSG00000016864.12"; exon_number "6"; exon_id "ENST00000491606.1-1_ENSG00000016864.12.6";
chr3	/dev/stdin	exon	52731737	52731950	.	-	.	gene_id "ENST00000491606.1-1_ENSG00000016864.12"; transcript_id "ENST00000491606.1-1_ENSG00000016864.12"; exon_number "7"; exon_id "ENST00000491606.1-1_ENSG00000016864.12.7";
chr3	/dev/stdin	CDS	52731737	52731950	.	-	1	gene_id "ENST00000491606.1-1_ENSG00000016864.12"; transcript_id "ENST00000491606.1-1_ENSG00000016864.12"; exon_number "7"; exon_id "ENST00000491606.1-1_ENSG00000016864.12.7";
chr3	/dev/stdin	exon	52734278	52734376	.	-	.	gene_id "ENST00000491606.1-1_ENSG00000016864.12"; transcript_id "ENST00000491606.1-1_ENSG00000016864.12"; exon_number "8"; exon_id "ENST00000491606.1-1_ENSG00000016864.12.8";
chr3	/dev/stdin	CDS	52734278	52734376	.	-	1	gene_id "ENST00000491606.1-1_ENSG00000016864.12"; transcript_id "ENST00000491606.1-1_ENSG00000016864.12"; exon_number "8"; exon_id "ENST00000491606.1-1_ENSG00000016864.12.8";
chr3	/dev/stdin	exon	52734461	52734512	.	-	.	gene_id "ENST00000491606.1-1_ENSG00000016864.12"; transcript_id "ENST00000491606.1-1_ENSG00000016864.12"; exon_number "9"; exon_id "ENST00000491606.1-1_ENSG00000016864.12.9";
chr3	/dev/stdin	CDS	52734461	52734512	.	-	2	gene_id "ENST00000491606.1-1_ENSG00000016864.12"; transcript_id "ENST00000491606.1-1_ENSG00000016864.12"; exon_number "9"; exon_id "ENST00000491606.1-1_ENSG00000016864.12.9";
chr3	/dev/stdin	exon	52739715	52740048	.	-	.	gene_id "ENST00000491606.1-1_ENSG00000016864.12"; transcript_id "ENST00000491606.1-1_ENSG00000016864.12"; exon_number "10"; exon_id "ENST00000491606.1-1_ENSG00000016864.12.10";
chr3	/dev/stdin	CDS	52739715	52740048	.	-	0	gene_id "ENST00000491606.1-1_ENSG00000016864.12"; transcript_id "ENST00000491606.1-1_ENSG00000016864.12"; exon_number "10"; exon_id "ENST00000491606.1-1_ENSG00000016864.12.10";
chr3	/dev/stdin	start_codon	52740046	52740048	.	-	0	gene_id "ENST00000491606.1-1_ENSG00000016864.12"; transcript_id "ENST00000491606.1-1_ENSG00000016864.12"; exon_number "10"; exon_id "ENST00000491606.1-1_ENSG00000016864.12.10";
chr3	/dev/stdin	transcript	52728476	52739698	.	-	.	gene_id "1b6a4048-88e1-48d7-a126-c69544a3f7e3_ENSG00000016864.12"; transcript_id "1b6a4048-88e1-48d7-a126-c69544a3f7e3_ENSG00000016864.12";
chr3	/dev/stdin	exon	52728476	52729051	.	-	.	gene_id "1b6a4048-88e1-48d7-a126-c69544a3f7e3_ENSG00000016864.12"; transcript_id "1b6a4048-88e1-48d7-a126-c69544a3f7e3_ENSG00000016864.12"; exon_number "1"; exon_id "1b6a4048-88e1-48d7-a126-c69544a3f7e3_ENSG00000016864.12.1";
chr3	/dev/stdin	CDS	52728476	52729051	.	-	2	gene_id "1b6a4048-88e1-48d7-a126-c69544a3f7e3_ENSG00000016864.12"; transcript_id "1b6a4048-88e1-48d7-a126-c69544a3f7e3_ENSG00000016864.12"; exon_number "1"; exon_id "1b6a4048-88e1-48d7-a126-c69544a3f7e3_ENSG00000016864.12.1";
chr3	/dev/stdin	exon	52729206	52729318	.	-	.	gene_id "1b6a4048-88e1-48d7-a126-c69544a3f7e3_ENSG00000016864.12"; transcript_id "1b6a4048-88e1-48d7-a126-c69544a3f7e3_ENSG00000016864.12"; exon_number "2"; exon_id "1b6a4048-88e1-48d7-a126-c69544a3f7e3_ENSG00000016864.12.2";
chr3	/dev/stdin	CDS	52729206	52729318	.	-	1	gene_id "1b6a4048-88e1-48d7-a126-c69544a3f7e3_ENSG00000016864.12"; transcript_id "1b6a4048-88e1-48d7-a126-c69544a3f7e3_ENSG00000016864.12"; exon_number "2"; exon_id "1b6a4048-88e1-48d7-a126-c69544a3f7e3_ENSG00000016864.12.2";
chr3	/dev/stdin	exon	52729437	52729603	.	-	.	gene_id "1b6a4048-88e1-48d7-a126-c69544a3f7e3_ENSG00000016864.12"; transcript_id "1b6a4048-88e1-48d7-a126-c69544a3f7e3_ENSG00000016864.12"; exon_number "3"; exon_id "1b6a4048-88e1-48d7-a126-c69544a3f7e3_ENSG00000016864.12.3";
chr3	/dev/stdin	CDS	52729437	52729603	.	-	0	gene_id "1b6a4048-88e1-48d7-a126-c69544a3f7e3_ENSG00000016864.12"; transcript_id "1b6a4048-88e1-48d7-a126-c69544a3f7e3_ENSG00000016864.12"; exon_number "3"; exon_id "1b6a4048-88e1-48d7-a126-c69544a3f7e3_ENSG00000016864.12.3";
chr3	/dev/stdin	exon	52729944	52730056	.	-	.	gene_id "1b6a4048-88e1-48d7-a126-c69544a3f7e3_ENSG00000016864.12"; transcript_id "1b6a4048-88e1-48d7-a126-c69544a3f7e3_ENSG00000016864.12"; exon_number "4"; exon_id "1b6a4048-88e1-48d7-a126-c69544a3f7e3_ENSG00000016864.12.4";
chr3	/dev/stdin	CDS	52729944	52730056	.	-	2	gene_id "1b6a4048-88e1-48d7-a126-c69544a3f7e3_ENSG00000016864.12"; transcript_id "1b6a4048-88e1-48d7-a126-c69544a3f7e3_ENSG00000016864.12"; exon_number "4"; exon_id "1b6a4048-88e1-48d7-a126-c69544a3f7e3_ENSG00000016864.12.4";
chr3	/dev/stdin	exon	52730250	52730334	.	-	.	gene_id "1b6a4048-88e1-48d7-a126-c69544a3f7e3_ENSG00000016864.12"; transcript_id "1b6a4048-88e1-48d7-a126-c69544a3f7e3_ENSG00000016864.12"; exon_number "5"; exon_id "1b6a4048-88e1-48d7-a126-c69544a3f7e3_ENSG00000016864.12.5";
chr3	/dev/stdin	CDS	52730250	52730334	.	-	0	gene_id "1b6a4048-88e1-48d7-a126-c69544a3f7e3_ENSG00000016864.12"; transcript_id "1b6a4048-88e1-48d7-a126-c69544a3f7e3_ENSG00000016864.12"; exon_number "5"; exon_id "1b6a4048-88e1-48d7-a126-c69544a3f7e3_ENSG00000016864.12.5";
chr3	/dev/stdin	exon	52730558	52730675	.	-	.	gene_id "1b6a4048-88e1-48d7-a126-c69544a3f7e3_ENSG00000016864.12"; transcript_id "1b6a4048-88e1-48d7-a126-c69544a3f7e3_ENSG00000016864.12"; exon_number "6"; exon_id "1b6a4048-88e1-48d7-a126-c69544a3f7e3_ENSG00000016864.12.6";
chr3	/dev/stdin	CDS	52730558	52730675	.	-	1	gene_id "1b6a4048-88e1-48d7-a126-c69544a3f7e3_ENSG00000016864.12"; transcript_id "1b6a4048-88e1-48d7-a126-c69544a3f7e3_ENSG00000016864.12"; exon_number "6"; exon_id "1b6a4048-88e1-48d7-a126-c69544a3f7e3_ENSG00000016864.12.6";
chr3	/dev/stdin	exon	52731737	52731950	.	-	.	gene_id "1b6a4048-88e1-48d7-a126-c69544a3f7e3_ENSG00000016864.12"; transcript_id "1b6a4048-88e1-48d7-a126-c69544a3f7e3_ENSG00000016864.12"; exon_number "7"; exon_id "1b6a4048-88e1-48d7-a126-c69544a3f7e3_ENSG00000016864.12.7";
chr3	/dev/stdin	CDS	52731737	52731950	.	-	2	gene_id "1b6a4048-88e1-48d7-a126-c69544a3f7e3_ENSG00000016864.12"; transcript_id "1b6a4048-88e1-48d7-a126-c69544a3f7e3_ENSG00000016864.12"; exon_number "7"; exon_id "1b6a4048-88e1-48d7-a126-c69544a3f7e3_ENSG00000016864.12.7";
chr3	/dev/stdin	exon	52734278	52734376	.	-	.	gene_id "1b6a4048-88e1-48d7-a126-c69544a3f7e3_ENSG00000016864.12"; transcript_id "1b6a4048-88e1-48d7-a126-c69544a3f7e3_ENSG00000016864.12"; exon_number "8"; exon_id "1b6a4048-88e1-48d7-a126-c69544a3f7e3_ENSG00000016864.12.8";
chr3	/dev/stdin	CDS	52734278	52734376	.	-	2	gene_id "1b6a4048-88e1-48d7-a126-c69544a3f7e3_ENSG00000016864.12"; transcript_id "1b6a4048-88e1-48d7-a126-c69544a3f7e3_ENSG00000016864.12"; exon_number "8"; exon_id "1b6a4048-88e1-48d7-a126-c69544a3f7e3_ENSG00000016864.12.8";
chr3	/dev/stdin	exon	52734461	52734512	.	-	.	gene_id "1b6a4048-88e1-48d7-a126-c69544a3f7e3_ENSG00000016864.12"; transcript_id "1b6a4048-88e1-48d7-a126-c69544a3f7e3_ENSG00000016864.12"; exon_number "9"; exon_id "1b6a4048-88e1-48d7-a126-c69544a3f7e3_ENSG00000016864.12.9";
chr3	/dev/stdin	CDS	52734461	52734512	.	-	0	gene_id "1b6a4048-88e1-48d7-a126-c69544a3f7e3_ENSG00000016864.12"; transcript_id "1b6a4048-88e1-48d7-a126-c69544a3f7e3_ENSG00000016864.12"; exon_number "9"; exon_id "1b6a4048-88e1-48d7-a126-c69544a3f7e3_ENSG00000016864.12.9";
chr3	/dev/stdin	exon	52737815	52737944	.	-	.	gene_id "1b6a4048-88e1-48d7-a126-c69544a3f7e3_ENSG00000016864.12"; transcript_id "1b6a4048-88e1-48d7-a126-c69544a3f7e3_ENSG00000016864.12"; exon_number "10"; exon_id "1b6a4048-88e1-48d7-a126-c69544a3f7e3_ENSG00000016864.12.10";
chr3	/dev/stdin	CDS	52737815	52737944	.	-	1	gene_id "1b6a4048-88e1-48d7-a126-c69544a3f7e3_ENSG00000016864.12"; transcript_id "1b6a4048-88e1-48d7-a126-c69544a3f7e3_ENSG00000016864.12"; exon_number "10"; exon_id "1b6a4048-88e1-48d7-a126-c69544a3f7e3_ENSG00000016864.12.10";
chr3	/dev/stdin	exon	52739463	52739698	.	-	.	gene_id "1b6a4048-88e1-48d7-a126-c69544a3f7e3_ENSG00000016864.12"; transcript_id "1b6a4048-88e1-48d7-a126-c69544a3f7e3_ENSG00000016864.12"; exon_number "11"; exon_id "1b6a4048-88e1-48d7-a126-c69544a3f7e3_ENSG00000016864.12.11";
chr3	/dev/stdin	CDS	52739463	52739698	.	-	0	gene_id "1b6a4048-88e1-48d7-a126-c69544a3f7e3_ENSG00000016864.12"; transcript_id "1b6a4048-88e1-48d7-a126-c69544a3f7e3_ENSG00000016864.12"; exon_number "11"; exon_id "1b6a4048-88e1-48d7-a126-c69544a3f7e3_ENSG00000016864.12.11";
chr3	/dev/stdin	start_codon	52739696	52739698	.	-	0	gene_id "1b6a4048-88e1-48d7-a126-c69544a3f7e3_ENSG00000016864.12"; transcript_id "1b6a4048-88e1-48d7-a126-c69544a3f7e3_ENSG00000016864.12"; exon_number "11"; exon_id "1b6a4048-88e1-48d7-a126-c69544a3f7e3_ENSG00000016864.12.11";
chr3	/dev/stdin	transcript	52728476	52739789	.	-	.	gene_id "32fe6c71-b5ab-47f4-a810-37c0e3564901_ENSG00000016864.12"; transcript_id "32fe6c71-b5ab-47f4-a810-37c0e3564901_ENSG00000016864.12";
chr3	/dev/stdin	exon	52728476	52729051	.	-	.	gene_id "32fe6c71-b5ab-47f4-a810-37c0e3564901_ENSG00000016864.12"; transcript_id "32fe6c71-b5ab-47f4-a810-37c0e3564901_ENSG00000016864.12"; exon_number "1"; exon_id "32fe6c71-b5ab-47f4-a810-37c0e3564901_ENSG00000016864.12.1";
chr3	/dev/stdin	CDS	52728476	52729051	.	-	2	gene_id "32fe6c71-b5ab-47f4-a810-37c0e3564901_ENSG00000016864.12"; transcript_id "32fe6c71-b5ab-47f4-a810-37c0e3564901_ENSG00000016864.12"; exon_number "1"; exon_id "32fe6c71-b5ab-47f4-a810-37c0e3564901_ENSG00000016864.12.1";
chr3	/dev/stdin	exon	52729206	52729318	.	-	.	gene_id "32fe6c71-b5ab-47f4-a810-37c0e3564901_ENSG00000016864.12"; transcript_id "32fe6c71-b5ab-47f4-a810-37c0e3564901_ENSG00000016864.12"; exon_number "2"; exon_id "32fe6c71-b5ab-47f4-a810-37c0e3564901_ENSG00000016864.12.2";
chr3	/dev/stdin	CDS	52729206	52729318	.	-	1	gene_id "32fe6c71-b5ab-47f4-a810-37c0e3564901_ENSG00000016864.12"; transcript_id "32fe6c71-b5ab-47f4-a810-37c0e3564901_ENSG00000016864.12"; exon_number "2"; exon_id "32fe6c71-b5ab-47f4-a810-37c0e3564901_ENSG00000016864.12.2";
chr3	/dev/stdin	exon	52729437	52729603	.	-	.	gene_id "32fe6c71-b5ab-47f4-a810-37c0e3564901_ENSG00000016864.12"; transcript_id "32fe6c71-b5ab-47f4-a810-37c0e3564901_ENSG00000016864.12"; exon_number "3"; exon_id "32fe6c71-b5ab-47f4-a810-37c0e3564901_ENSG00000016864.12.3";
chr3	/dev/stdin	CDS	52729437	52729603	.	-	0	gene_id "32fe6c71-b5ab-47f4-a810-37c0e3564901_ENSG00000016864.12"; transcript_id "32fe6c71-b5ab-47f4-a810-37c0e3564901_ENSG00000016864.12"; exon_number "3"; exon_id "32fe6c71-b5ab-47f4-a810-37c0e3564901_ENSG00000016864.12.3";
chr3	/dev/stdin	exon	52729944	52730056	.	-	.	gene_id "32fe6c71-b5ab-47f4-a810-37c0e3564901_ENSG00000016864.12"; transcript_id "32fe6c71-b5ab-47f4-a810-37c0e3564901_ENSG00000016864.12"; exon_number "4"; exon_id "32fe6c71-b5ab-47f4-a810-37c0e3564901_ENSG00000016864.12.4";
chr3	/dev/stdin	CDS	52729944	52730056	.	-	2	gene_id "32fe6c71-b5ab-47f4-a810-37c0e3564901_ENSG00000016864.12"; transcript_id "32fe6c71-b5ab-47f4-a810-37c0e3564901_ENSG00000016864.12"; exon_number "4"; exon_id "32fe6c71-b5ab-47f4-a810-37c0e3564901_ENSG00000016864.12.4";
chr3	/dev/stdin	exon	52730250	52730334	.	-	.	gene_id "32fe6c71-b5ab-47f4-a810-37c0e3564901_ENSG00000016864.12"; transcript_id "32fe6c71-b5ab-47f4-a810-37c0e3564901_ENSG00000016864.12"; exon_number "5"; exon_id "32fe6c71-b5ab-47f4-a810-37c0e3564901_ENSG00000016864.12.5";
chr3	/dev/stdin	CDS	52730250	52730334	.	-	0	gene_id "32fe6c71-b5ab-47f4-a810-37c0e3564901_ENSG00000016864.12"; transcript_id "32fe6c71-b5ab-47f4-a810-37c0e3564901_ENSG00000016864.12"; exon_number "5"; exon_id "32fe6c71-b5ab-47f4-a810-37c0e3564901_ENSG00000016864.12.5";
chr3	/dev/stdin	exon	52730558	52730675	.	-	.	gene_id "32fe6c71-b5ab-47f4-a810-37c0e3564901_ENSG00000016864.12"; transcript_id "32fe6c71-b5ab-47f4-a810-37c0e3564901_ENSG00000016864.12"; exon_number "6"; exon_id "32fe6c71-b5ab-47f4-a810-37c0e3564901_ENSG00000016864.12.6";
chr3	/dev/stdin	CDS	52730558	52730675	.	-	1	gene_id "32fe6c71-b5ab-47f4-a810-37c0e3564901_ENSG00000016864.12"; transcript_id "32fe6c71-b5ab-47f4-a810-37c0e3564901_ENSG00000016864.12"; exon_number "6"; exon_id "32fe6c71-b5ab-47f4-a810-37c0e3564901_ENSG00000016864.12.6";
chr3	/dev/stdin	exon	52731737	52731950	.	-	.	gene_id "32fe6c71-b5ab-47f4-a810-37c0e3564901_ENSG00000016864.12"; transcript_id "32fe6c71-b5ab-47f4-a810-37c0e3564901_ENSG00000016864.12"; exon_number "7"; exon_id "32fe6c71-b5ab-47f4-a810-37c0e3564901_ENSG00000016864.12.7";
chr3	/dev/stdin	CDS	52731737	52731950	.	-	2	gene_id "32fe6c71-b5ab-47f4-a810-37c0e3564901_ENSG00000016864.12"; transcript_id "32fe6c71-b5ab-47f4-a810-37c0e3564901_ENSG00000016864.12"; exon_number "7"; exon_id "32fe6c71-b5ab-47f4-a810-37c0e3564901_ENSG00000016864.12.7";
chr3	/dev/stdin	exon	52734278	52734376	.	-	.	gene_id "32fe6c71-b5ab-47f4-a810-37c0e3564901_ENSG00000016864.12"; transcript_id "32fe6c71-b5ab-47f4-a810-37c0e3564901_ENSG00000016864.12"; exon_number "8"; exon_id "32fe6c71-b5ab-47f4-a810-37c0e3564901_ENSG00000016864.12.8";
chr3	/dev/stdin	CDS	52734278	52734376	.	-	2	gene_id "32fe6c71-b5ab-47f4-a810-37c0e3564901_ENSG00000016864.12"; transcript_id "32fe6c71-b5ab-47f4-a810-37c0e3564901_ENSG00000016864.12"; exon_number "8"; exon_id "32fe6c71-b5ab-47f4-a810-37c0e3564901_ENSG00000016864.12.8";
chr3	/dev/stdin	exon	52734461	52734512	.	-	.	gene_id "32fe6c71-b5ab-47f4-a810-37c0e3564901_ENSG00000016864.12"; transcript_id "32fe6c71-b5ab-47f4-a810-37c0e3564901_ENSG00000016864.12"; exon_number "9"; exon_id "32fe6c71-b5ab-47f4-a810-37c0e3564901_ENSG00000016864.12.9";
chr3	/dev/stdin	CDS	52734461	52734512	.	-	0	gene_id "32fe6c71-b5ab-47f4-a810-37c0e3564901_ENSG00000016864.12"; transcript_id "32fe6c71-b5ab-47f4-a810-37c0e3564901_ENSG00000016864.12"; exon_number "9"; exon_id "32fe6c71-b5ab-47f4-a810-37c0e3564901_ENSG00000016864.12.9";
chr3	/dev/stdin	exon	52738740	52738964	.	-	.	gene_id "32fe6c71-b5ab-47f4-a810-37c0e3564901_ENSG00000016864.12"; transcript_id "32fe6c71-b5ab-47f4-a810-37c0e3564901_ENSG00000016864.12"; exon_number "10"; exon_id "32fe6c71-b5ab-47f4-a810-37c0e3564901_ENSG00000016864.12.10";
chr3	/dev/stdin	CDS	52738740	52738964	.	-	0	gene_id "32fe6c71-b5ab-47f4-a810-37c0e3564901_ENSG00000016864.12"; transcript_id "32fe6c71-b5ab-47f4-a810-37c0e3564901_ENSG00000016864.12"; exon_number "10"; exon_id "32fe6c71-b5ab-47f4-a810-37c0e3564901_ENSG00000016864.12.10";
chr3	/dev/stdin	exon	52739463	52739789	.	-	.	gene_id "32fe6c71-b5ab-47f4-a810-37c0e3564901_ENSG00000016864.12"; transcript_id "32fe6c71-b5ab-47f4-a810-37c0e3564901_ENSG00000016864.12"; exon_number "11"; exon_id "32fe6c71-b5ab-47f4-a810-37c0e3564901_ENSG00000016864.12.11";
chr3	/dev/stdin	CDS	52739463	52739789	.	-	0	gene_id "32fe6c71-b5ab-47f4-a810-37c0e3564901_ENSG00000016864.12"; transcript_id "32fe6c71-b5ab-47f4-a810-37c0e3564901_ENSG00000016864.12"; exon_number "11"; exon_id "32fe6c71-b5ab-47f4-a810-37c0e3564901_ENSG00000016864.12.11";
chr3	/dev/stdin	start_codon	52739787	52739789	.	-	0	gene_id "32fe6c71-b5ab-47f4-a810-37c0e3564901_ENSG00000016864.12"; transcript_id "32fe6c71-b5ab-47f4-a810-37c0e3564901_ENSG00000016864.12"; exon_number "11"; exon_id "32fe6c71-b5ab-47f4-a810-37c0e3564901_ENSG00000016864.12.11";
chr3	/dev/stdin	transcript	52739107	52742173	.	+	.	gene_id "ENST00000423431.1_ENSG00000114902.9"; transcript_id "ENST00000423431.1_ENSG00000114902.9";
chr3	/dev/stdin	exon	52739107	52739174	.	+	.	gene_id "ENST00000423431.1_ENSG00000114902.9"; transcript_id "ENST00000423431.1_ENSG00000114902.9"; exon_number "1"; exon_id "ENST00000423431.1_ENSG00000114902.9.1";
chr3	/dev/stdin	CDS	52739107	52739174	.	+	0	gene_id "ENST00000423431.1_ENSG00000114902.9"; transcript_id "ENST00000423431.1_ENSG00000114902.9"; exon_number "1"; exon_id "ENST00000423431.1_ENSG00000114902.9.1";
chr3	/dev/stdin	exon	52740660	52740719	.	+	.	gene_id "ENST00000423431.1_ENSG00000114902.9"; transcript_id "ENST00000423431.1_ENSG00000114902.9"; exon_number "2"; exon_id "ENST00000423431.1_ENSG00000114902.9.2";
chr3	/dev/stdin	CDS	52740660	52740719	.	+	1	gene_id "ENST00000423431.1_ENSG00000114902.9"; transcript_id "ENST00000423431.1_ENSG00000114902.9"; exon_number "2"; exon_id "ENST00000423431.1_ENSG00000114902.9.2";
chr3	/dev/stdin	exon	52740809	52740895	.	+	.	gene_id "ENST00000423431.1_ENSG00000114902.9"; transcript_id "ENST00000423431.1_ENSG00000114902.9"; exon_number "3"; exon_id "ENST00000423431.1_ENSG00000114902.9.3";
chr3	/dev/stdin	CDS	52740809	52740895	.	+	1	gene_id "ENST00000423431.1_ENSG00000114902.9"; transcript_id "ENST00000423431.1_ENSG00000114902.9"; exon_number "3"; exon_id "ENST00000423431.1_ENSG00000114902.9.3";
chr3	/dev/stdin	exon	52741703	52742173	.	+	.	gene_id "ENST00000423431.1_ENSG00000114902.9"; transcript_id "ENST00000423431.1_ENSG00000114902.9"; exon_number "4"; exon_id "ENST00000423431.1_ENSG00000114902.9.4";
chr3	/dev/stdin	CDS	52741703	52742173	.	+	1	gene_id "ENST00000423431.1_ENSG00000114902.9"; transcript_id "ENST00000423431.1_ENSG00000114902.9"; exon_number "4"; exon_id "ENST00000423431.1_ENSG00000114902.9.4";
chr3	/dev/stdin	start_codon	52739107	52739109	.	+	0	gene_id "ENST00000423431.1_ENSG00000114902.9"; transcript_id "ENST00000423431.1_ENSG00000114902.9"; exon_number "1"; exon_id "ENST00000423431.1_ENSG00000114902.9.1";
chr3	/dev/stdin	transcript	52740049	52742173	.	+	.	gene_id "ENST00000233025.7_ENSG00000114902.9"; transcript_id "ENST00000233025.7_ENSG00000114902.9";
chr3	/dev/stdin	exon	52740049	52740298	.	+	.	gene_id "ENST00000233025.7_ENSG00000114902.9"; transcript_id "ENST00000233025.7_ENSG00000114902.9"; exon_number "1"; exon_id "ENST00000233025.7_ENSG00000114902.9.1";
chr3	/dev/stdin	CDS	52740049	52740298	.	+	0	gene_id "ENST00000233025.7_ENSG00000114902.9"; transcript_id "ENST00000233025.7_ENSG00000114902.9"; exon_number "1"; exon_id "ENST00000233025.7_ENSG00000114902.9.1";
chr3	/dev/stdin	exon	52740660	52740719	.	+	.	gene_id "ENST00000233025.7_ENSG00000114902.9"; transcript_id "ENST00000233025.7_ENSG00000114902.9"; exon_number "2"; exon_id "ENST00000233025.7_ENSG00000114902.9.2";
chr3	/dev/stdin	CDS	52740660	52740719	.	+	2	gene_id "ENST00000233025.7_ENSG00000114902.9"; transcript_id "ENST00000233025.7_ENSG00000114902.9"; exon_number "2"; exon_id "ENST00000233025.7_ENSG00000114902.9.2";
chr3	/dev/stdin	exon	52740809	52740895	.	+	.	gene_id "ENST00000233025.7_ENSG00000114902.9"; transcript_id "ENST00000233025.7_ENSG00000114902.9"; exon_number "3"; exon_id "ENST00000233025.7_ENSG00000114902.9.3";
chr3	/dev/stdin	CDS	52740809	52740895	.	+	2	gene_id "ENST00000233025.7_ENSG00000114902.9"; transcript_id "ENST00000233025.7_ENSG00000114902.9"; exon_number "3"; exon_id "ENST00000233025.7_ENSG00000114902.9.3";
chr3	/dev/stdin	exon	52741703	52742173	.	+	.	gene_id "ENST00000233025.7_ENSG00000114902.9"; transcript_id "ENST00000233025.7_ENSG00000114902.9"; exon_number "4"; exon_id "ENST00000233025.7_ENSG00000114902.9.4";
chr3	/dev/stdin	CDS	52741703	52742173	.	+	2	gene_id "ENST00000233025.7_ENSG00000114902.9"; transcript_id "ENST00000233025.7_ENSG00000114902.9"; exon_number "4"; exon_id "ENST00000233025.7_ENSG00000114902.9.4";
chr3	/dev/stdin	start_codon	52740049	52740051	.	+	0	gene_id "ENST00000233025.7_ENSG00000114902.9"; transcript_id "ENST00000233025.7_ENSG00000114902.9"; exon_number "1"; exon_id "ENST00000233025.7_ENSG00000114902.9.1";
chr3	/dev/stdin	transcript	52740160	52742173	.	+	.	gene_id "ENST00000233025.7-2_ENSG00000114902.9"; transcript_id "ENST00000233025.7-2_ENSG00000114902.9";
chr3	/dev/stdin	exon	52740160	52740298	.	+	.	gene_id "ENST00000233025.7-2_ENSG00000114902.9"; transcript_id "ENST00000233025.7-2_ENSG00000114902.9"; exon_number "1"; exon_id "ENST00000233025.7-2_ENSG00000114902.9.1";
chr3	/dev/stdin	CDS	52740160	52740298	.	+	0	gene_id "ENST00000233025.7-2_ENSG00000114902.9"; transcript_id "ENST00000233025.7-2_ENSG00000114902.9"; exon_number "1"; exon_id "ENST00000233025.7-2_ENSG00000114902.9.1";
chr3	/dev/stdin	exon	52740660	52740719	.	+	.	gene_id "ENST00000233025.7-2_ENSG00000114902.9"; transcript_id "ENST00000233025.7-2_ENSG00000114902.9"; exon_number "2"; exon_id "ENST00000233025.7-2_ENSG00000114902.9.2";
chr3	/dev/stdin	CDS	52740660	52740719	.	+	2	gene_id "ENST00000233025.7-2_ENSG00000114902.9"; transcript_id "ENST00000233025.7-2_ENSG00000114902.9"; exon_number "2"; exon_id "ENST00000233025.7-2_ENSG00000114902.9.2";
chr3	/dev/stdin	exon	52740809	52740895	.	+	.	gene_id "ENST00000233025.7-2_ENSG00000114902.9"; transcript_id "ENST00000233025.7-2_ENSG00000114902.9"; exon_number "3"; exon_id "ENST00000233025.7-2_ENSG00000114902.9.3";
chr3	/dev/stdin	CDS	52740809	52740895	.	+	2	gene_id "ENST00000233025.7-2_ENSG00000114902.9"; transcript_id "ENST00000233025.7-2_ENSG00000114902.9"; exon_number "3"; exon_id "ENST00000233025.7-2_ENSG00000114902.9.3";
chr3	/dev/stdin	exon	52741703	52742173	.	+	.	gene_id "ENST00000233025.7-2_ENSG00000114902.9"; transcript_id "ENST00000233025.7-2_ENSG00000114902.9"; exon_number "4"; exon_id "ENST00000233025.7-2_ENSG00000114902.9.4";
chr3	/dev/stdin	CDS	52741703	52742173	.	+	2	gene_id "ENST00000233025.7-2_ENSG00000114902.9"; transcript_id "ENST00000233025.7-2_ENSG00000114902.9"; exon_number "4"; exon_id "ENST00000233025.7-2_ENSG00000114902.9.4";
chr3	/dev/stdin	start_codon	52740160	52740162	.	+	0	gene_id "ENST00000233025.7-2_ENSG00000114902.9"; transcript_id "ENST00000233025.7-2_ENSG00000114902.9"; exon_number "1"; exon_id "ENST00000233025.7-2_ENSG00000114902.9.1";
chr3	/dev/stdin	transcript	52740049	52742173	.	+	.	gene_id "825b6898-84c2-4753-a22e-5448380e58c7_ENSG00000114902.9"; transcript_id "825b6898-84c2-4753-a22e-5448380e58c7_ENSG00000114902.9";
chr3	/dev/stdin	exon	52740049	52740298	.	+	.	gene_id "825b6898-84c2-4753-a22e-5448380e58c7_ENSG00000114902.9"; transcript_id "825b6898-84c2-4753-a22e-5448380e58c7_ENSG00000114902.9"; exon_number "1"; exon_id "825b6898-84c2-4753-a22e-5448380e58c7_ENSG00000114902.9.1";
chr3	/dev/stdin	CDS	52740049	52740298	.	+	0	gene_id "825b6898-84c2-4753-a22e-5448380e58c7_ENSG00000114902.9"; transcript_id "825b6898-84c2-4753-a22e-5448380e58c7_ENSG00000114902.9"; exon_number "1"; exon_id "825b6898-84c2-4753-a22e-5448380e58c7_ENSG00000114902.9.1";
chr3	/dev/stdin	exon	52740660	52740719	.	+	.	gene_id "825b6898-84c2-4753-a22e-5448380e58c7_ENSG00000114902.9"; transcript_id "825b6898-84c2-4753-a22e-5448380e58c7_ENSG00000114902.9"; exon_number "2"; exon_id "825b6898-84c2-4753-a22e-5448380e58c7_ENSG00000114902.9.2";
chr3	/dev/stdin	CDS	52740660	52740719	.	+	2	gene_id "825b6898-84c2-4753-a22e-5448380e58c7_ENSG00000114902.9"; transcript_id "825b6898-84c2-4753-a22e-5448380e58c7_ENSG00000114902.9"; exon_number "2"; exon_id "825b6898-84c2-4753-a22e-5448380e58c7_ENSG00000114902.9.2";
chr3	/dev/stdin	exon	52740813	52740895	.	+	.	gene_id "825b6898-84c2-4753-a22e-5448380e58c7_ENSG00000114902.9"; transcript_id "825b6898-84c2-4753-a22e-5448380e58c7_ENSG00000114902.9"; exon_number "3"; exon_id "825b6898-84c2-4753-a22e-5448380e58c7_ENSG00000114902.9.3";
chr3	/dev/stdin	CDS	52740813	52740895	.	+	2	gene_id "825b6898-84c2-4753-a22e-5448380e58c7_ENSG00000114902.9"; transcript_id "825b6898-84c2-4753-a22e-5448380e58c7_ENSG00000114902.9"; exon_number "3"; exon_id "825b6898-84c2-4753-a22e-5448380e58c7_ENSG00000114902.9.3";
chr3	/dev/stdin	exon	52741703	52742173	.	+	.	gene_id "825b6898-84c2-4753-a22e-5448380e58c7_ENSG00000114902.9"; transcript_id "825b6898-84c2-4753-a22e-5448380e58c7_ENSG00000114902.9"; exon_number "4"; exon_id "825b6898-84c2-4753-a22e-5448380e58c7_ENSG00000114902.9.4";
chr3	/dev/stdin	CDS	52741703	52742170	.	+	0	gene_id "825b6898-84c2-4753-a22e-5448380e58c7_ENSG00000114902.9"; transcript_id "825b6898-84c2-4753-a22e-5448380e58c7_ENSG00000114902.9"; exon_number "4"; exon_id "825b6898-84c2-4753-a22e-5448380e58c7_ENSG00000114902.9.4";
chr3	/dev/stdin	start_codon	52740049	52740051	.	+	0	gene_id "825b6898-84c2-4753-a22e-5448380e58c7_ENSG00000114902.9"; transcript_id "825b6898-84c2-4753-a22e-5448380e58c7_ENSG00000114902.9"; exon_number "1"; exon_id "825b6898-84c2-4753-a22e-5448380e58c7_ENSG00000114902.9.1";
chr3	/dev/stdin	stop_codon	52742171	52742173	.	+	0	gene_id "825b6898-84c2-4753-a22e-5448380e58c7_ENSG00000114902.9"; transcript_id "825b6898-84c2-4753-a22e-5448380e58c7_ENSG00000114902.9"; exon_number "4"; exon_id "825b6898-84c2-4753-a22e-5448380e58c7_ENSG00000114902.9.4";
chr3	/dev/stdin	transcript	52739781	52742173	.	+	.	gene_id "825b6898-84c2-4753-a22e-5448380e58c7-2_ENSG00000114902.9"; transcript_id "825b6898-84c2-4753-a22e-5448380e58c7-2_ENSG00000114902.9";
chr3	/dev/stdin	exon	52739781	52740298	.	+	.	gene_id "825b6898-84c2-4753-a22e-5448380e58c7-2_ENSG00000114902.9"; transcript_id "825b6898-84c2-4753-a22e-5448380e58c7-2_ENSG00000114902.9"; exon_number "1"; exon_id "825b6898-84c2-4753-a22e-5448380e58c7-2_ENSG00000114902.9.1";
chr3	/dev/stdin	CDS	52739781	52740298	.	+	0	gene_id "825b6898-84c2-4753-a22e-5448380e58c7-2_ENSG00000114902.9"; transcript_id "825b6898-84c2-4753-a22e-5448380e58c7-2_ENSG00000114902.9"; exon_number "1"; exon_id "825b6898-84c2-4753-a22e-5448380e58c7-2_ENSG00000114902.9.1";
chr3	/dev/stdin	exon	52740660	52740719	.	+	.	gene_id "825b6898-84c2-4753-a22e-5448380e58c7-2_ENSG00000114902.9"; transcript_id "825b6898-84c2-4753-a22e-5448380e58c7-2_ENSG00000114902.9"; exon_number "2"; exon_id "825b6898-84c2-4753-a22e-5448380e58c7-2_ENSG00000114902.9.2";
chr3	/dev/stdin	CDS	52740660	52740719	.	+	1	gene_id "825b6898-84c2-4753-a22e-5448380e58c7-2_ENSG00000114902.9"; transcript_id "825b6898-84c2-4753-a22e-5448380e58c7-2_ENSG00000114902.9"; exon_number "2"; exon_id "825b6898-84c2-4753-a22e-5448380e58c7-2_ENSG00000114902.9.2";
chr3	/dev/stdin	exon	52740813	52740895	.	+	.	gene_id "825b6898-84c2-4753-a22e-5448380e58c7-2_ENSG00000114902.9"; transcript_id "825b6898-84c2-4753-a22e-5448380e58c7-2_ENSG00000114902.9"; exon_number "3"; exon_id "825b6898-84c2-4753-a22e-5448380e58c7-2_ENSG00000114902.9.3";
chr3	/dev/stdin	CDS	52740813	52740895	.	+	1	gene_id "825b6898-84c2-4753-a22e-5448380e58c7-2_ENSG00000114902.9"; transcript_id "825b6898-84c2-4753-a22e-5448380e58c7-2_ENSG00000114902.9"; exon_number "3"; exon_id "825b6898-84c2-4753-a22e-5448380e58c7-2_ENSG00000114902.9.3";
chr3	/dev/stdin	exon	52741703	52742173	.	+	.	gene_id "825b6898-84c2-4753-a22e-5448380e58c7-2_ENSG00000114902.9"; transcript_id "825b6898-84c2-4753-a22e-5448380e58c7-2_ENSG00000114902.9"; exon_number "4"; exon_id "825b6898-84c2-4753-a22e-5448380e58c7-2_ENSG00000114902.9.4";
chr3	/dev/stdin	CDS	52741703	52742173	.	+	2	gene_id "825b6898-84c2-4753-a22e-5448380e58c7-2_ENSG00000114902.9"; transcript_id "825b6898-84c2-4753-a22e-5448380e58c7-2_ENSG00000114902.9"; exon_number "4"; exon_id "825b6898-84c2-4753-a22e-5448380e58c7-2_ENSG00000114902.9.4";
chr3	/dev/stdin	start_codon	52739781	52739783	.	+	0	gene_id "825b6898-84c2-4753-a22e-5448380e58c7-2_ENSG00000114902.9"; transcript_id "825b6898-84c2-4753-a22e-5448380e58c7-2_ENSG00000114902.9"; exon_number "1"; exon_id "825b6898-84c2-4753-a22e-5448380e58c7-2_ENSG00000114902.9.1";
chr3	/dev/stdin	transcript	52740049	52742173	.	+	.	gene_id "2f5a116e-fb29-4a51-a054-f0d832849c09_ENSG00000114902.9"; transcript_id "2f5a116e-fb29-4a51-a054-f0d832849c09_ENSG00000114902.9";
chr3	/dev/stdin	exon	52740049	52740298	.	+	.	gene_id "2f5a116e-fb29-4a51-a054-f0d832849c09_ENSG00000114902.9"; transcript_id "2f5a116e-fb29-4a51-a054-f0d832849c09_ENSG00000114902.9"; exon_number "1"; exon_id "2f5a116e-fb29-4a51-a054-f0d832849c09_ENSG00000114902.9.1";
chr3	/dev/stdin	CDS	52740049	52740298	.	+	0	gene_id "2f5a116e-fb29-4a51-a054-f0d832849c09_ENSG00000114902.9"; transcript_id "2f5a116e-fb29-4a51-a054-f0d832849c09_ENSG00000114902.9"; exon_number "1"; exon_id "2f5a116e-fb29-4a51-a054-f0d832849c09_ENSG00000114902.9.1";
chr3	/dev/stdin	exon	52740660	52740719	.	+	.	gene_id "2f5a116e-fb29-4a51-a054-f0d832849c09_ENSG00000114902.9"; transcript_id "2f5a116e-fb29-4a51-a054-f0d832849c09_ENSG00000114902.9"; exon_number "2"; exon_id "2f5a116e-fb29-4a51-a054-f0d832849c09_ENSG00000114902.9.2";
chr3	/dev/stdin	CDS	52740660	52740719	.	+	2	gene_id "2f5a116e-fb29-4a51-a054-f0d832849c09_ENSG00000114902.9"; transcript_id "2f5a116e-fb29-4a51-a054-f0d832849c09_ENSG00000114902.9"; exon_number "2"; exon_id "2f5a116e-fb29-4a51-a054-f0d832849c09_ENSG00000114902.9.2";
chr3	/dev/stdin	exon	52741703	52742173	.	+	.	gene_id "2f5a116e-fb29-4a51-a054-f0d832849c09_ENSG00000114902.9"; transcript_id "2f5a116e-fb29-4a51-a054-f0d832849c09_ENSG00000114902.9"; exon_number "3"; exon_id "2f5a116e-fb29-4a51-a054-f0d832849c09_ENSG00000114902.9.3";
chr3	/dev/stdin	CDS	52741703	52742173	.	+	2	gene_id "2f5a116e-fb29-4a51-a054-f0d832849c09_ENSG00000114902.9"; transcript_id "2f5a116e-fb29-4a51-a054-f0d832849c09_ENSG00000114902.9"; exon_number "3"; exon_id "2f5a116e-fb29-4a51-a054-f0d832849c09_ENSG00000114902.9.3";
chr3	/dev/stdin	start_codon	52740049	52740051	.	+	0	gene_id "2f5a116e-fb29-4a51-a054-f0d832849c09_ENSG00000114902.9"; transcript_id "2f5a116e-fb29-4a51-a054-f0d832849c09_ENSG00000114902.9"; exon_number "1"; exon_id "2f5a116e-fb29-4a51-a054-f0d832849c09_ENSG00000114902.9.1";
chr3	/dev/stdin	transcript	52740049	52742173	.	+	.	gene_id "ENST00000474945.1_ENSG00000114902.9"; transcript_id "ENST00000474945.1_ENSG00000114902.9";
chr3	/dev/stdin	exon	52740049	52740719	.	+	.	gene_id "ENST00000474945.1_ENSG00000114902.9"; transcript_id "ENST00000474945.1_ENSG00000114902.9"; exon_number "1"; exon_id "ENST00000474945.1_ENSG00000114902.9.1";
chr3	/dev/stdin	CDS	52740049	52740719	.	+	0	gene_id "ENST00000474945.1_ENSG00000114902.9"; transcript_id "ENST00000474945.1_ENSG00000114902.9"; exon_number "1"; exon_id "ENST00000474945.1_ENSG00000114902.9.1";
chr3	/dev/stdin	exon	52740809	52740895	.	+	.	gene_id "ENST00000474945.1_ENSG00000114902.9"; transcript_id "ENST00000474945.1_ENSG00000114902.9"; exon_number "2"; exon_id "ENST00000474945.1_ENSG00000114902.9.2";
chr3	/dev/stdin	CDS	52740809	52740895	.	+	1	gene_id "ENST00000474945.1_ENSG00000114902.9"; transcript_id "ENST00000474945.1_ENSG00000114902.9"; exon_number "2"; exon_id "ENST00000474945.1_ENSG00000114902.9.2";
chr3	/dev/stdin	exon	52741703	52742173	.	+	.	gene_id "ENST00000474945.1_ENSG00000114902.9"; transcript_id "ENST00000474945.1_ENSG00000114902.9"; exon_number "3"; exon_id "ENST00000474945.1_ENSG00000114902.9.3";
chr3	/dev/stdin	CDS	52741703	52742173	.	+	1	gene_id "ENST00000474945.1_ENSG00000114902.9"; transcript_id "ENST00000474945.1_ENSG00000114902.9"; exon_number "3"; exon_id "ENST00000474945.1_ENSG00000114902.9.3";
chr3	/dev/stdin	start_codon	52740049	52740051	.	+	0	gene_id "ENST00000474945.1_ENSG00000114902.9"; transcript_id "ENST00000474945.1_ENSG00000114902.9"; exon_number "1"; exon_id "ENST00000474945.1_ENSG00000114902.9.1";
chr3	/dev/stdin	transcript	52740049	52742173	.	+	.	gene_id "4fad31a8-97b6-4116-8101-4fb97c919dde_ENSG00000114902.9"; transcript_id "4fad31a8-97b6-4116-8101-4fb97c919dde_ENSG00000114902.9";
chr3	/dev/stdin	exon	52740049	52740298	.	+	.	gene_id "4fad31a8-97b6-4116-8101-4fb97c919dde_ENSG00000114902.9"; transcript_id "4fad31a8-97b6-4116-8101-4fb97c919dde_ENSG00000114902.9"; exon_number "1"; exon_id "4fad31a8-97b6-4116-8101-4fb97c919dde_ENSG00000114902.9.1";
chr3	/dev/stdin	CDS	52740049	52740298	.	+	0	gene_id "4fad31a8-97b6-4116-8101-4fb97c919dde_ENSG00000114902.9"; transcript_id "4fad31a8-97b6-4116-8101-4fb97c919dde_ENSG00000114902.9"; exon_number "1"; exon_id "4fad31a8-97b6-4116-8101-4fb97c919dde_ENSG00000114902.9.1";
chr3	/dev/stdin	exon	52740813	52740895	.	+	.	gene_id "4fad31a8-97b6-4116-8101-4fb97c919dde_ENSG00000114902.9"; transcript_id "4fad31a8-97b6-4116-8101-4fb97c919dde_ENSG00000114902.9"; exon_number "2"; exon_id "4fad31a8-97b6-4116-8101-4fb97c919dde_ENSG00000114902.9.2";
chr3	/dev/stdin	CDS	52740813	52740895	.	+	2	gene_id "4fad31a8-97b6-4116-8101-4fb97c919dde_ENSG00000114902.9"; transcript_id "4fad31a8-97b6-4116-8101-4fb97c919dde_ENSG00000114902.9"; exon_number "2"; exon_id "4fad31a8-97b6-4116-8101-4fb97c919dde_ENSG00000114902.9.2";
chr3	/dev/stdin	exon	52741703	52742173	.	+	.	gene_id "4fad31a8-97b6-4116-8101-4fb97c919dde_ENSG00000114902.9"; transcript_id "4fad31a8-97b6-4116-8101-4fb97c919dde_ENSG00000114902.9"; exon_number "3"; exon_id "4fad31a8-97b6-4116-8101-4fb97c919dde_ENSG00000114902.9.3";
chr3	/dev/stdin	CDS	52741703	52742170	.	+	0	gene_id "4fad31a8-97b6-4116-8101-4fb97c919dde_ENSG00000114902.9"; transcript_id "4fad31a8-97b6-4116-8101-4fb97c919dde_ENSG00000114902.9"; exon_number "3"; exon_id "4fad31a8-97b6-4116-8101-4fb97c919dde_ENSG00000114902.9.3";
chr3	/dev/stdin	start_codon	52740049	52740051	.	+	0	gene_id "4fad31a8-97b6-4116-8101-4fb97c919dde_ENSG00000114902.9"; transcript_id "4fad31a8-97b6-4116-8101-4fb97c919dde_ENSG00000114902.9"; exon_number "1"; exon_id "4fad31a8-97b6-4116-8101-4fb97c919dde_ENSG00000114902.9.1";
chr3	/dev/stdin	stop_codon	52742171	52742173	.	+	0	gene_id "4fad31a8-97b6-4116-8101-4fb97c919dde_ENSG00000114902.9"; transcript_id "4fad31a8-97b6-4116-8101-4fb97c919dde_ENSG00000114902.9"; exon_number "3"; exon_id "4fad31a8-97b6-4116-8101-4fb97c919dde_ENSG00000114902.9.3";
chr3	/dev/stdin	transcript	52744801	52780796	.	-	.	gene_id "8fc5ccfc-ce3c-43ac-b0d8-05c458dee8aa_ENSG00000114904.8"; transcript_id "8fc5ccfc-ce3c-43ac-b0d8-05c458dee8aa_ENSG00000114904.8";
chr3	/dev/stdin	exon	52744801	52745885	.	-	.	gene_id "8fc5ccfc-ce3c-43ac-b0d8-05c458dee8aa_ENSG00000114904.8"; transcript_id "8fc5ccfc-ce3c-43ac-b0d8-05c458dee8aa_ENSG00000114904.8"; exon_number "1"; exon_id "8fc5ccfc-ce3c-43ac-b0d8-05c458dee8aa_ENSG00000114904.8.1";
chr3	/dev/stdin	CDS	52744801	52745885	.	-	1	gene_id "8fc5ccfc-ce3c-43ac-b0d8-05c458dee8aa_ENSG00000114904.8"; transcript_id "8fc5ccfc-ce3c-43ac-b0d8-05c458dee8aa_ENSG00000114904.8"; exon_number "1"; exon_id "8fc5ccfc-ce3c-43ac-b0d8-05c458dee8aa_ENSG00000114904.8.1";
chr3	/dev/stdin	exon	52771602	52771735	.	-	.	gene_id "8fc5ccfc-ce3c-43ac-b0d8-05c458dee8aa_ENSG00000114904.8"; transcript_id "8fc5ccfc-ce3c-43ac-b0d8-05c458dee8aa_ENSG00000114904.8"; exon_number "2"; exon_id "8fc5ccfc-ce3c-43ac-b0d8-05c458dee8aa_ENSG00000114904.8.2";
chr3	/dev/stdin	CDS	52771602	52771735	.	-	0	gene_id "8fc5ccfc-ce3c-43ac-b0d8-05c458dee8aa_ENSG00000114904.8"; transcript_id "8fc5ccfc-ce3c-43ac-b0d8-05c458dee8aa_ENSG00000114904.8"; exon_number "2"; exon_id "8fc5ccfc-ce3c-43ac-b0d8-05c458dee8aa_ENSG00000114904.8.2";
chr3	/dev/stdin	exon	52773445	52773650	.	-	.	gene_id "8fc5ccfc-ce3c-43ac-b0d8-05c458dee8aa_ENSG00000114904.8"; transcript_id "8fc5ccfc-ce3c-43ac-b0d8-05c458dee8aa_ENSG00000114904.8"; exon_number "3"; exon_id "8fc5ccfc-ce3c-43ac-b0d8-05c458dee8aa_ENSG00000114904.8.3";
chr3	/dev/stdin	CDS	52773445	52773650	.	-	2	gene_id "8fc5ccfc-ce3c-43ac-b0d8-05c458dee8aa_ENSG00000114904.8"; transcript_id "8fc5ccfc-ce3c-43ac-b0d8-05c458dee8aa_ENSG00000114904.8"; exon_number "3"; exon_id "8fc5ccfc-ce3c-43ac-b0d8-05c458dee8aa_ENSG00000114904.8.3";
chr3	/dev/stdin	exon	52775427	52775515	.	-	.	gene_id "8fc5ccfc-ce3c-43ac-b0d8-05c458dee8aa_ENSG00000114904.8"; transcript_id "8fc5ccfc-ce3c-43ac-b0d8-05c458dee8aa_ENSG00000114904.8"; exon_number "4"; exon_id "8fc5ccfc-ce3c-43ac-b0d8-05c458dee8aa_ENSG00000114904.8.4";
chr3	/dev/stdin	CDS	52775427	52775515	.	-	1	gene_id "8fc5ccfc-ce3c-43ac-b0d8-05c458dee8aa_ENSG00000114904.8"; transcript_id "8fc5ccfc-ce3c-43ac-b0d8-05c458dee8aa_ENSG00000114904.8"; exon_number "4"; exon_id "8fc5ccfc-ce3c-43ac-b0d8-05c458dee8aa_ENSG00000114904.8.4";
chr3	/dev/stdin	exon	52777368	52777477	.	-	.	gene_id "8fc5ccfc-ce3c-43ac-b0d8-05c458dee8aa_ENSG00000114904.8"; transcript_id "8fc5ccfc-ce3c-43ac-b0d8-05c458dee8aa_ENSG00000114904.8"; exon_number "5"; exon_id "8fc5ccfc-ce3c-43ac-b0d8-05c458dee8aa_ENSG00000114904.8.5";
chr3	/dev/stdin	CDS	52777368	52777477	.	-	0	gene_id "8fc5ccfc-ce3c-43ac-b0d8-05c458dee8aa_ENSG00000114904.8"; transcript_id "8fc5ccfc-ce3c-43ac-b0d8-05c458dee8aa_ENSG00000114904.8"; exon_number "5"; exon_id "8fc5ccfc-ce3c-43ac-b0d8-05c458dee8aa_ENSG00000114904.8.5";
chr3	/dev/stdin	exon	52778255	52778321	.	-	.	gene_id "8fc5ccfc-ce3c-43ac-b0d8-05c458dee8aa_ENSG00000114904.8"; transcript_id "8fc5ccfc-ce3c-43ac-b0d8-05c458dee8aa_ENSG00000114904.8"; exon_number "6"; exon_id "8fc5ccfc-ce3c-43ac-b0d8-05c458dee8aa_ENSG00000114904.8.6";
chr3	/dev/stdin	CDS	52778255	52778321	.	-	1	gene_id "8fc5ccfc-ce3c-43ac-b0d8-05c458dee8aa_ENSG00000114904.8"; transcript_id "8fc5ccfc-ce3c-43ac-b0d8-05c458dee8aa_ENSG00000114904.8"; exon_number "6"; exon_id "8fc5ccfc-ce3c-43ac-b0d8-05c458dee8aa_ENSG00000114904.8.6";
chr3	/dev/stdin	exon	52780077	52780226	.	-	.	gene_id "8fc5ccfc-ce3c-43ac-b0d8-05c458dee8aa_ENSG00000114904.8"; transcript_id "8fc5ccfc-ce3c-43ac-b0d8-05c458dee8aa_ENSG00000114904.8"; exon_number "7"; exon_id "8fc5ccfc-ce3c-43ac-b0d8-05c458dee8aa_ENSG00000114904.8.7";
chr3	/dev/stdin	CDS	52780077	52780226	.	-	1	gene_id "8fc5ccfc-ce3c-43ac-b0d8-05c458dee8aa_ENSG00000114904.8"; transcript_id "8fc5ccfc-ce3c-43ac-b0d8-05c458dee8aa_ENSG00000114904.8"; exon_number "7"; exon_id "8fc5ccfc-ce3c-43ac-b0d8-05c458dee8aa_ENSG00000114904.8.7";
chr3	/dev/stdin	exon	52780750	52780796	.	-	.	gene_id "8fc5ccfc-ce3c-43ac-b0d8-05c458dee8aa_ENSG00000114904.8"; transcript_id "8fc5ccfc-ce3c-43ac-b0d8-05c458dee8aa_ENSG00000114904.8"; exon_number "8"; exon_id "8fc5ccfc-ce3c-43ac-b0d8-05c458dee8aa_ENSG00000114904.8.8";
chr3	/dev/stdin	CDS	52780750	52780796	.	-	0	gene_id "8fc5ccfc-ce3c-43ac-b0d8-05c458dee8aa_ENSG00000114904.8"; transcript_id "8fc5ccfc-ce3c-43ac-b0d8-05c458dee8aa_ENSG00000114904.8"; exon_number "8"; exon_id "8fc5ccfc-ce3c-43ac-b0d8-05c458dee8aa_ENSG00000114904.8.8";
chr3	/dev/stdin	start_codon	52780794	52780796	.	-	0	gene_id "8fc5ccfc-ce3c-43ac-b0d8-05c458dee8aa_ENSG00000114904.8"; transcript_id "8fc5ccfc-ce3c-43ac-b0d8-05c458dee8aa_ENSG00000114904.8"; exon_number "8"; exon_id "8fc5ccfc-ce3c-43ac-b0d8-05c458dee8aa_ENSG00000114904.8.8";
chr3	/dev/stdin	transcript	52873901	52931559	.	-	.	gene_id "ENST00000355083.5-1_ENSG00000213533.7"; transcript_id "ENST00000355083.5-1_ENSG00000213533.7";
chr3	/dev/stdin	exon	52873901	52874626	.	-	.	gene_id "ENST00000355083.5-1_ENSG00000213533.7"; transcript_id "ENST00000355083.5-1_ENSG00000213533.7"; exon_number "1"; exon_id "ENST00000355083.5-1_ENSG00000213533.7.1";
chr3	/dev/stdin	CDS	52873904	52874626	.	-	0	gene_id "ENST00000355083.5-1_ENSG00000213533.7"; transcript_id "ENST00000355083.5-1_ENSG00000213533.7"; exon_number "1"; exon_id "ENST00000355083.5-1_ENSG00000213533.7.1";
chr3	/dev/stdin	exon	52876827	52876976	.	-	.	gene_id "ENST00000355083.5-1_ENSG00000213533.7"; transcript_id "ENST00000355083.5-1_ENSG00000213533.7"; exon_number "2"; exon_id "ENST00000355083.5-1_ENSG00000213533.7.2";
chr3	/dev/stdin	CDS	52876827	52876976	.	-	0	gene_id "ENST00000355083.5-1_ENSG00000213533.7"; transcript_id "ENST00000355083.5-1_ENSG00000213533.7"; exon_number "2"; exon_id "ENST00000355083.5-1_ENSG00000213533.7.2";
chr3	/dev/stdin	exon	52877737	52877814	.	-	.	gene_id "ENST00000355083.5-1_ENSG00000213533.7"; transcript_id "ENST00000355083.5-1_ENSG00000213533.7"; exon_number "3"; exon_id "ENST00000355083.5-1_ENSG00000213533.7.3";
chr3	/dev/stdin	CDS	52877737	52877814	.	-	0	gene_id "ENST00000355083.5-1_ENSG00000213533.7"; transcript_id "ENST00000355083.5-1_ENSG00000213533.7"; exon_number "3"; exon_id "ENST00000355083.5-1_ENSG00000213533.7.3";
chr3	/dev/stdin	exon	52878845	52878957	.	-	.	gene_id "ENST00000355083.5-1_ENSG00000213533.7"; transcript_id "ENST00000355083.5-1_ENSG00000213533.7"; exon_number "4"; exon_id "ENST00000355083.5-1_ENSG00000213533.7.4";
chr3	/dev/stdin	CDS	52878845	52878957	.	-	2	gene_id "ENST00000355083.5-1_ENSG00000213533.7"; transcript_id "ENST00000355083.5-1_ENSG00000213533.7"; exon_number "4"; exon_id "ENST00000355083.5-1_ENSG00000213533.7.4";
chr3	/dev/stdin	exon	52883808	52883929	.	-	.	gene_id "ENST00000355083.5-1_ENSG00000213533.7"; transcript_id "ENST00000355083.5-1_ENSG00000213533.7"; exon_number "5"; exon_id "ENST00000355083.5-1_ENSG00000213533.7.5";
chr3	/dev/stdin	CDS	52883808	52883929	.	-	1	gene_id "ENST00000355083.5-1_ENSG00000213533.7"; transcript_id "ENST00000355083.5-1_ENSG00000213533.7"; exon_number "5"; exon_id "ENST00000355083.5-1_ENSG00000213533.7.5";
chr3	/dev/stdin	exon	52886619	52886714	.	-	.	gene_id "ENST00000355083.5-1_ENSG00000213533.7"; transcript_id "ENST00000355083.5-1_ENSG00000213533.7"; exon_number "6"; exon_id "ENST00000355083.5-1_ENSG00000213533.7.6";
chr3	/dev/stdin	CDS	52886619	52886714	.	-	1	gene_id "ENST00000355083.5-1_ENSG00000213533.7"; transcript_id "ENST00000355083.5-1_ENSG00000213533.7"; exon_number "6"; exon_id "ENST00000355083.5-1_ENSG00000213533.7.6";
chr3	/dev/stdin	exon	52889412	52889460	.	-	.	gene_id "ENST00000355083.5-1_ENSG00000213533.7"; transcript_id "ENST00000355083.5-1_ENSG00000213533.7"; exon_number "7"; exon_id "ENST00000355083.5-1_ENSG00000213533.7.7";
chr3	/dev/stdin	CDS	52889412	52889460	.	-	2	gene_id "ENST00000355083.5-1_ENSG00000213533.7"; transcript_id "ENST00000355083.5-1_ENSG00000213533.7"; exon_number "7"; exon_id "ENST00000355083.5-1_ENSG00000213533.7.7";
chr3	/dev/stdin	exon	52931307	52931559	.	-	.	gene_id "ENST00000355083.5-1_ENSG00000213533.7"; transcript_id "ENST00000355083.5-1_ENSG00000213533.7"; exon_number "8"; exon_id "ENST00000355083.5-1_ENSG00000213533.7.8";
chr3	/dev/stdin	CDS	52931307	52931559	.	-	0	gene_id "ENST00000355083.5-1_ENSG00000213533.7"; transcript_id "ENST00000355083.5-1_ENSG00000213533.7"; exon_number "8"; exon_id "ENST00000355083.5-1_ENSG00000213533.7.8";
chr3	/dev/stdin	start_codon	52931557	52931559	.	-	0	gene_id "ENST00000355083.5-1_ENSG00000213533.7"; transcript_id "ENST00000355083.5-1_ENSG00000213533.7"; exon_number "8"; exon_id "ENST00000355083.5-1_ENSG00000213533.7.8";
chr3	/dev/stdin	stop_codon	52873901	52873903	.	-	0	gene_id "ENST00000355083.5-1_ENSG00000213533.7"; transcript_id "ENST00000355083.5-1_ENSG00000213533.7"; exon_number "1"; exon_id "ENST00000355083.5-1_ENSG00000213533.7.1";
chr3	/dev/stdin	transcript	52873821	52931559	.	-	.	gene_id "08dde660-2c21-4dcd-ada3-c2de0f6c706e_ENSG00000213533.7"; transcript_id "08dde660-2c21-4dcd-ada3-c2de0f6c706e_ENSG00000213533.7";
chr3	/dev/stdin	exon	52873821	52874626	.	-	.	gene_id "08dde660-2c21-4dcd-ada3-c2de0f6c706e_ENSG00000213533.7"; transcript_id "08dde660-2c21-4dcd-ada3-c2de0f6c706e_ENSG00000213533.7"; exon_number "1"; exon_id "08dde660-2c21-4dcd-ada3-c2de0f6c706e_ENSG00000213533.7.1";
chr3	/dev/stdin	CDS	52873821	52874626	.	-	0	gene_id "08dde660-2c21-4dcd-ada3-c2de0f6c706e_ENSG00000213533.7"; transcript_id "08dde660-2c21-4dcd-ada3-c2de0f6c706e_ENSG00000213533.7"; exon_number "1"; exon_id "08dde660-2c21-4dcd-ada3-c2de0f6c706e_ENSG00000213533.7.1";
chr3	/dev/stdin	exon	52876827	52876976	.	-	.	gene_id "08dde660-2c21-4dcd-ada3-c2de0f6c706e_ENSG00000213533.7"; transcript_id "08dde660-2c21-4dcd-ada3-c2de0f6c706e_ENSG00000213533.7"; exon_number "2"; exon_id "08dde660-2c21-4dcd-ada3-c2de0f6c706e_ENSG00000213533.7.2";
chr3	/dev/stdin	CDS	52876827	52876976	.	-	0	gene_id "08dde660-2c21-4dcd-ada3-c2de0f6c706e_ENSG00000213533.7"; transcript_id "08dde660-2c21-4dcd-ada3-c2de0f6c706e_ENSG00000213533.7"; exon_number "2"; exon_id "08dde660-2c21-4dcd-ada3-c2de0f6c706e_ENSG00000213533.7.2";
chr3	/dev/stdin	exon	52877737	52877814	.	-	.	gene_id "08dde660-2c21-4dcd-ada3-c2de0f6c706e_ENSG00000213533.7"; transcript_id "08dde660-2c21-4dcd-ada3-c2de0f6c706e_ENSG00000213533.7"; exon_number "3"; exon_id "08dde660-2c21-4dcd-ada3-c2de0f6c706e_ENSG00000213533.7.3";
chr3	/dev/stdin	CDS	52877737	52877814	.	-	0	gene_id "08dde660-2c21-4dcd-ada3-c2de0f6c706e_ENSG00000213533.7"; transcript_id "08dde660-2c21-4dcd-ada3-c2de0f6c706e_ENSG00000213533.7"; exon_number "3"; exon_id "08dde660-2c21-4dcd-ada3-c2de0f6c706e_ENSG00000213533.7.3";
chr3	/dev/stdin	exon	52878845	52878957	.	-	.	gene_id "08dde660-2c21-4dcd-ada3-c2de0f6c706e_ENSG00000213533.7"; transcript_id "08dde660-2c21-4dcd-ada3-c2de0f6c706e_ENSG00000213533.7"; exon_number "4"; exon_id "08dde660-2c21-4dcd-ada3-c2de0f6c706e_ENSG00000213533.7.4";
chr3	/dev/stdin	CDS	52878845	52878957	.	-	2	gene_id "08dde660-2c21-4dcd-ada3-c2de0f6c706e_ENSG00000213533.7"; transcript_id "08dde660-2c21-4dcd-ada3-c2de0f6c706e_ENSG00000213533.7"; exon_number "4"; exon_id "08dde660-2c21-4dcd-ada3-c2de0f6c706e_ENSG00000213533.7.4";
chr3	/dev/stdin	exon	52883808	52883929	.	-	.	gene_id "08dde660-2c21-4dcd-ada3-c2de0f6c706e_ENSG00000213533.7"; transcript_id "08dde660-2c21-4dcd-ada3-c2de0f6c706e_ENSG00000213533.7"; exon_number "5"; exon_id "08dde660-2c21-4dcd-ada3-c2de0f6c706e_ENSG00000213533.7.5";
chr3	/dev/stdin	CDS	52883808	52883929	.	-	1	gene_id "08dde660-2c21-4dcd-ada3-c2de0f6c706e_ENSG00000213533.7"; transcript_id "08dde660-2c21-4dcd-ada3-c2de0f6c706e_ENSG00000213533.7"; exon_number "5"; exon_id "08dde660-2c21-4dcd-ada3-c2de0f6c706e_ENSG00000213533.7.5";
chr3	/dev/stdin	exon	52886619	52886714	.	-	.	gene_id "08dde660-2c21-4dcd-ada3-c2de0f6c706e_ENSG00000213533.7"; transcript_id "08dde660-2c21-4dcd-ada3-c2de0f6c706e_ENSG00000213533.7"; exon_number "6"; exon_id "08dde660-2c21-4dcd-ada3-c2de0f6c706e_ENSG00000213533.7.6";
chr3	/dev/stdin	CDS	52886619	52886714	.	-	1	gene_id "08dde660-2c21-4dcd-ada3-c2de0f6c706e_ENSG00000213533.7"; transcript_id "08dde660-2c21-4dcd-ada3-c2de0f6c706e_ENSG00000213533.7"; exon_number "6"; exon_id "08dde660-2c21-4dcd-ada3-c2de0f6c706e_ENSG00000213533.7.6";
chr3	/dev/stdin	exon	52889412	52889460	.	-	.	gene_id "08dde660-2c21-4dcd-ada3-c2de0f6c706e_ENSG00000213533.7"; transcript_id "08dde660-2c21-4dcd-ada3-c2de0f6c706e_ENSG00000213533.7"; exon_number "7"; exon_id "08dde660-2c21-4dcd-ada3-c2de0f6c706e_ENSG00000213533.7.7";
chr3	/dev/stdin	CDS	52889412	52889460	.	-	2	gene_id "08dde660-2c21-4dcd-ada3-c2de0f6c706e_ENSG00000213533.7"; transcript_id "08dde660-2c21-4dcd-ada3-c2de0f6c706e_ENSG00000213533.7"; exon_number "7"; exon_id "08dde660-2c21-4dcd-ada3-c2de0f6c706e_ENSG00000213533.7.7";
chr3	/dev/stdin	exon	52929894	52929971	.	-	.	gene_id "08dde660-2c21-4dcd-ada3-c2de0f6c706e_ENSG00000213533.7"; transcript_id "08dde660-2c21-4dcd-ada3-c2de0f6c706e_ENSG00000213533.7"; exon_number "8"; exon_id "08dde660-2c21-4dcd-ada3-c2de0f6c706e_ENSG00000213533.7.8";
chr3	/dev/stdin	CDS	52929894	52929971	.	-	2	gene_id "08dde660-2c21-4dcd-ada3-c2de0f6c706e_ENSG00000213533.7"; transcript_id "08dde660-2c21-4dcd-ada3-c2de0f6c706e_ENSG00000213533.7"; exon_number "8"; exon_id "08dde660-2c21-4dcd-ada3-c2de0f6c706e_ENSG00000213533.7.8";
chr3	/dev/stdin	exon	52931307	52931559	.	-	.	gene_id "08dde660-2c21-4dcd-ada3-c2de0f6c706e_ENSG00000213533.7"; transcript_id "08dde660-2c21-4dcd-ada3-c2de0f6c706e_ENSG00000213533.7"; exon_number "9"; exon_id "08dde660-2c21-4dcd-ada3-c2de0f6c706e_ENSG00000213533.7.9";
chr3	/dev/stdin	CDS	52931307	52931559	.	-	0	gene_id "08dde660-2c21-4dcd-ada3-c2de0f6c706e_ENSG00000213533.7"; transcript_id "08dde660-2c21-4dcd-ada3-c2de0f6c706e_ENSG00000213533.7"; exon_number "9"; exon_id "08dde660-2c21-4dcd-ada3-c2de0f6c706e_ENSG00000213533.7.9";
chr3	/dev/stdin	start_codon	52931557	52931559	.	-	0	gene_id "08dde660-2c21-4dcd-ada3-c2de0f6c706e_ENSG00000213533.7"; transcript_id "08dde660-2c21-4dcd-ada3-c2de0f6c706e_ENSG00000213533.7"; exon_number "9"; exon_id "08dde660-2c21-4dcd-ada3-c2de0f6c706e_ENSG00000213533.7.9";
chr3	/dev/stdin	transcript	52937589	52945194	.	-	.	gene_id "bdd8a899-aea9-4f8d-aa76-7b34c8670488_ENSG00000163935.9"; transcript_id "bdd8a899-aea9-4f8d-aa76-7b34c8670488_ENSG00000163935.9";
chr3	/dev/stdin	exon	52937589	52939292	.	-	.	gene_id "bdd8a899-aea9-4f8d-aa76-7b34c8670488_ENSG00000163935.9"; transcript_id "bdd8a899-aea9-4f8d-aa76-7b34c8670488_ENSG00000163935.9"; exon_number "1"; exon_id "bdd8a899-aea9-4f8d-aa76-7b34c8670488_ENSG00000163935.9.1";
chr3	/dev/stdin	CDS	52937589	52939292	.	-	2	gene_id "bdd8a899-aea9-4f8d-aa76-7b34c8670488_ENSG00000163935.9"; transcript_id "bdd8a899-aea9-4f8d-aa76-7b34c8670488_ENSG00000163935.9"; exon_number "1"; exon_id "bdd8a899-aea9-4f8d-aa76-7b34c8670488_ENSG00000163935.9.1";
chr3	/dev/stdin	exon	52940129	52940257	.	-	.	gene_id "bdd8a899-aea9-4f8d-aa76-7b34c8670488_ENSG00000163935.9"; transcript_id "bdd8a899-aea9-4f8d-aa76-7b34c8670488_ENSG00000163935.9"; exon_number "2"; exon_id "bdd8a899-aea9-4f8d-aa76-7b34c8670488_ENSG00000163935.9.2";
chr3	/dev/stdin	CDS	52940129	52940257	.	-	2	gene_id "bdd8a899-aea9-4f8d-aa76-7b34c8670488_ENSG00000163935.9"; transcript_id "bdd8a899-aea9-4f8d-aa76-7b34c8670488_ENSG00000163935.9"; exon_number "2"; exon_id "bdd8a899-aea9-4f8d-aa76-7b34c8670488_ENSG00000163935.9.2";
chr3	/dev/stdin	exon	52941085	52941330	.	-	.	gene_id "bdd8a899-aea9-4f8d-aa76-7b34c8670488_ENSG00000163935.9"; transcript_id "bdd8a899-aea9-4f8d-aa76-7b34c8670488_ENSG00000163935.9"; exon_number "3"; exon_id "bdd8a899-aea9-4f8d-aa76-7b34c8670488_ENSG00000163935.9.3";
chr3	/dev/stdin	CDS	52941085	52941330	.	-	2	gene_id "bdd8a899-aea9-4f8d-aa76-7b34c8670488_ENSG00000163935.9"; transcript_id "bdd8a899-aea9-4f8d-aa76-7b34c8670488_ENSG00000163935.9"; exon_number "3"; exon_id "bdd8a899-aea9-4f8d-aa76-7b34c8670488_ENSG00000163935.9.3";
chr3	/dev/stdin	exon	52941571	52941749	.	-	.	gene_id "bdd8a899-aea9-4f8d-aa76-7b34c8670488_ENSG00000163935.9"; transcript_id "bdd8a899-aea9-4f8d-aa76-7b34c8670488_ENSG00000163935.9"; exon_number "4"; exon_id "bdd8a899-aea9-4f8d-aa76-7b34c8670488_ENSG00000163935.9.4";
chr3	/dev/stdin	CDS	52941571	52941749	.	-	1	gene_id "bdd8a899-aea9-4f8d-aa76-7b34c8670488_ENSG00000163935.9"; transcript_id "bdd8a899-aea9-4f8d-aa76-7b34c8670488_ENSG00000163935.9"; exon_number "4"; exon_id "bdd8a899-aea9-4f8d-aa76-7b34c8670488_ENSG00000163935.9.4";
chr3	/dev/stdin	exon	52945019	52945194	.	-	.	gene_id "bdd8a899-aea9-4f8d-aa76-7b34c8670488_ENSG00000163935.9"; transcript_id "bdd8a899-aea9-4f8d-aa76-7b34c8670488_ENSG00000163935.9"; exon_number "5"; exon_id "bdd8a899-aea9-4f8d-aa76-7b34c8670488_ENSG00000163935.9.5";
chr3	/dev/stdin	CDS	52945019	52945194	.	-	0	gene_id "bdd8a899-aea9-4f8d-aa76-7b34c8670488_ENSG00000163935.9"; transcript_id "bdd8a899-aea9-4f8d-aa76-7b34c8670488_ENSG00000163935.9"; exon_number "5"; exon_id "bdd8a899-aea9-4f8d-aa76-7b34c8670488_ENSG00000163935.9.5";
chr3	/dev/stdin	start_codon	52945192	52945194	.	-	0	gene_id "bdd8a899-aea9-4f8d-aa76-7b34c8670488_ENSG00000163935.9"; transcript_id "bdd8a899-aea9-4f8d-aa76-7b34c8670488_ENSG00000163935.9"; exon_number "5"; exon_id "bdd8a899-aea9-4f8d-aa76-7b34c8670488_ENSG00000163935.9.5";
chr3	/dev/stdin	transcript	52938629	52947511	.	-	.	gene_id "925628d7-db58-458b-ad64-ae53fde0d4cd_ENSG00000163935.9"; transcript_id "925628d7-db58-458b-ad64-ae53fde0d4cd_ENSG00000163935.9";
chr3	/dev/stdin	exon	52938629	52939292	.	-	.	gene_id "925628d7-db58-458b-ad64-ae53fde0d4cd_ENSG00000163935.9"; transcript_id "925628d7-db58-458b-ad64-ae53fde0d4cd_ENSG00000163935.9"; exon_number "1"; exon_id "925628d7-db58-458b-ad64-ae53fde0d4cd_ENSG00000163935.9.1";
chr3	/dev/stdin	CDS	52938629	52939292	.	-	0	gene_id "925628d7-db58-458b-ad64-ae53fde0d4cd_ENSG00000163935.9"; transcript_id "925628d7-db58-458b-ad64-ae53fde0d4cd_ENSG00000163935.9"; exon_number "1"; exon_id "925628d7-db58-458b-ad64-ae53fde0d4cd_ENSG00000163935.9.1";
chr3	/dev/stdin	exon	52940129	52940257	.	-	.	gene_id "925628d7-db58-458b-ad64-ae53fde0d4cd_ENSG00000163935.9"; transcript_id "925628d7-db58-458b-ad64-ae53fde0d4cd_ENSG00000163935.9"; exon_number "2"; exon_id "925628d7-db58-458b-ad64-ae53fde0d4cd_ENSG00000163935.9.2";
chr3	/dev/stdin	CDS	52940129	52940257	.	-	0	gene_id "925628d7-db58-458b-ad64-ae53fde0d4cd_ENSG00000163935.9"; transcript_id "925628d7-db58-458b-ad64-ae53fde0d4cd_ENSG00000163935.9"; exon_number "2"; exon_id "925628d7-db58-458b-ad64-ae53fde0d4cd_ENSG00000163935.9.2";
chr3	/dev/stdin	exon	52941085	52941330	.	-	.	gene_id "925628d7-db58-458b-ad64-ae53fde0d4cd_ENSG00000163935.9"; transcript_id "925628d7-db58-458b-ad64-ae53fde0d4cd_ENSG00000163935.9"; exon_number "3"; exon_id "925628d7-db58-458b-ad64-ae53fde0d4cd_ENSG00000163935.9.3";
chr3	/dev/stdin	CDS	52941085	52941330	.	-	0	gene_id "925628d7-db58-458b-ad64-ae53fde0d4cd_ENSG00000163935.9"; transcript_id "925628d7-db58-458b-ad64-ae53fde0d4cd_ENSG00000163935.9"; exon_number "3"; exon_id "925628d7-db58-458b-ad64-ae53fde0d4cd_ENSG00000163935.9.3";
chr3	/dev/stdin	exon	52941571	52941749	.	-	.	gene_id "925628d7-db58-458b-ad64-ae53fde0d4cd_ENSG00000163935.9"; transcript_id "925628d7-db58-458b-ad64-ae53fde0d4cd_ENSG00000163935.9"; exon_number "4"; exon_id "925628d7-db58-458b-ad64-ae53fde0d4cd_ENSG00000163935.9.4";
chr3	/dev/stdin	CDS	52941571	52941749	.	-	2	gene_id "925628d7-db58-458b-ad64-ae53fde0d4cd_ENSG00000163935.9"; transcript_id "925628d7-db58-458b-ad64-ae53fde0d4cd_ENSG00000163935.9"; exon_number "4"; exon_id "925628d7-db58-458b-ad64-ae53fde0d4cd_ENSG00000163935.9.4";
chr3	/dev/stdin	exon	52945019	52945194	.	-	.	gene_id "925628d7-db58-458b-ad64-ae53fde0d4cd_ENSG00000163935.9"; transcript_id "925628d7-db58-458b-ad64-ae53fde0d4cd_ENSG00000163935.9"; exon_number "5"; exon_id "925628d7-db58-458b-ad64-ae53fde0d4cd_ENSG00000163935.9.5";
chr3	/dev/stdin	CDS	52945019	52945194	.	-	1	gene_id "925628d7-db58-458b-ad64-ae53fde0d4cd_ENSG00000163935.9"; transcript_id "925628d7-db58-458b-ad64-ae53fde0d4cd_ENSG00000163935.9"; exon_number "5"; exon_id "925628d7-db58-458b-ad64-ae53fde0d4cd_ENSG00000163935.9.5";
chr3	/dev/stdin	exon	52946554	52946663	.	-	.	gene_id "925628d7-db58-458b-ad64-ae53fde0d4cd_ENSG00000163935.9"; transcript_id "925628d7-db58-458b-ad64-ae53fde0d4cd_ENSG00000163935.9"; exon_number "6"; exon_id "925628d7-db58-458b-ad64-ae53fde0d4cd_ENSG00000163935.9.6";
chr3	/dev/stdin	CDS	52946554	52946663	.	-	0	gene_id "925628d7-db58-458b-ad64-ae53fde0d4cd_ENSG00000163935.9"; transcript_id "925628d7-db58-458b-ad64-ae53fde0d4cd_ENSG00000163935.9"; exon_number "6"; exon_id "925628d7-db58-458b-ad64-ae53fde0d4cd_ENSG00000163935.9.6";
chr3	/dev/stdin	exon	52947494	52947511	.	-	.	gene_id "925628d7-db58-458b-ad64-ae53fde0d4cd_ENSG00000163935.9"; transcript_id "925628d7-db58-458b-ad64-ae53fde0d4cd_ENSG00000163935.9"; exon_number "7"; exon_id "925628d7-db58-458b-ad64-ae53fde0d4cd_ENSG00000163935.9.7";
chr3	/dev/stdin	CDS	52947494	52947511	.	-	0	gene_id "925628d7-db58-458b-ad64-ae53fde0d4cd_ENSG00000163935.9"; transcript_id "925628d7-db58-458b-ad64-ae53fde0d4cd_ENSG00000163935.9"; exon_number "7"; exon_id "925628d7-db58-458b-ad64-ae53fde0d4cd_ENSG00000163935.9.7";
chr3	/dev/stdin	start_codon	52947509	52947511	.	-	0	gene_id "925628d7-db58-458b-ad64-ae53fde0d4cd_ENSG00000163935.9"; transcript_id "925628d7-db58-458b-ad64-ae53fde0d4cd_ENSG00000163935.9"; exon_number "7"; exon_id "925628d7-db58-458b-ad64-ae53fde0d4cd_ENSG00000163935.9.7";
chr3	/dev/stdin	transcript	52941719	53080657	.	-	.	gene_id "1daaa6ca-60f5-463d-9963-ae7640b828c1_ENSG00000163935.9"; transcript_id "1daaa6ca-60f5-463d-9963-ae7640b828c1_ENSG00000163935.9";
chr3	/dev/stdin	exon	52941719	52941749	.	-	.	gene_id "1daaa6ca-60f5-463d-9963-ae7640b828c1_ENSG00000163935.9"; transcript_id "1daaa6ca-60f5-463d-9963-ae7640b828c1_ENSG00000163935.9"; exon_number "1"; exon_id "1daaa6ca-60f5-463d-9963-ae7640b828c1_ENSG00000163935.9.1";
chr3	/dev/stdin	CDS	52941719	52941749	.	-	2	gene_id "1daaa6ca-60f5-463d-9963-ae7640b828c1_ENSG00000163935.9"; transcript_id "1daaa6ca-60f5-463d-9963-ae7640b828c1_ENSG00000163935.9"; exon_number "1"; exon_id "1daaa6ca-60f5-463d-9963-ae7640b828c1_ENSG00000163935.9.1";
chr3	/dev/stdin	exon	52945019	52945194	.	-	.	gene_id "1daaa6ca-60f5-463d-9963-ae7640b828c1_ENSG00000163935.9"; transcript_id "1daaa6ca-60f5-463d-9963-ae7640b828c1_ENSG00000163935.9"; exon_number "2"; exon_id "1daaa6ca-60f5-463d-9963-ae7640b828c1_ENSG00000163935.9.2";
chr3	/dev/stdin	CDS	52945019	52945194	.	-	1	gene_id "1daaa6ca-60f5-463d-9963-ae7640b828c1_ENSG00000163935.9"; transcript_id "1daaa6ca-60f5-463d-9963-ae7640b828c1_ENSG00000163935.9"; exon_number "2"; exon_id "1daaa6ca-60f5-463d-9963-ae7640b828c1_ENSG00000163935.9.2";
chr3	/dev/stdin	exon	52946554	52946663	.	-	.	gene_id "1daaa6ca-60f5-463d-9963-ae7640b828c1_ENSG00000163935.9"; transcript_id "1daaa6ca-60f5-463d-9963-ae7640b828c1_ENSG00000163935.9"; exon_number "3"; exon_id "1daaa6ca-60f5-463d-9963-ae7640b828c1_ENSG00000163935.9.3";
chr3	/dev/stdin	CDS	52946554	52946663	.	-	0	gene_id "1daaa6ca-60f5-463d-9963-ae7640b828c1_ENSG00000163935.9"; transcript_id "1daaa6ca-60f5-463d-9963-ae7640b828c1_ENSG00000163935.9"; exon_number "3"; exon_id "1daaa6ca-60f5-463d-9963-ae7640b828c1_ENSG00000163935.9.3";
chr3	/dev/stdin	exon	52947494	52947633	.	-	.	gene_id "1daaa6ca-60f5-463d-9963-ae7640b828c1_ENSG00000163935.9"; transcript_id "1daaa6ca-60f5-463d-9963-ae7640b828c1_ENSG00000163935.9"; exon_number "4"; exon_id "1daaa6ca-60f5-463d-9963-ae7640b828c1_ENSG00000163935.9.4";
chr3	/dev/stdin	CDS	52947494	52947633	.	-	2	gene_id "1daaa6ca-60f5-463d-9963-ae7640b828c1_ENSG00000163935.9"; transcript_id "1daaa6ca-60f5-463d-9963-ae7640b828c1_ENSG00000163935.9"; exon_number "4"; exon_id "1daaa6ca-60f5-463d-9963-ae7640b828c1_ENSG00000163935.9.4";
chr3	/dev/stdin	exon	52950166	52950230	.	-	.	gene_id "1daaa6ca-60f5-463d-9963-ae7640b828c1_ENSG00000163935.9"; transcript_id "1daaa6ca-60f5-463d-9963-ae7640b828c1_ENSG00000163935.9"; exon_number "5"; exon_id "1daaa6ca-60f5-463d-9963-ae7640b828c1_ENSG00000163935.9.5";
chr3	/dev/stdin	CDS	52950166	52950230	.	-	1	gene_id "1daaa6ca-60f5-463d-9963-ae7640b828c1_ENSG00000163935.9"; transcript_id "1daaa6ca-60f5-463d-9963-ae7640b828c1_ENSG00000163935.9"; exon_number "5"; exon_id "1daaa6ca-60f5-463d-9963-ae7640b828c1_ENSG00000163935.9.5";
chr3	/dev/stdin	exon	52952500	52952542	.	-	.	gene_id "1daaa6ca-60f5-463d-9963-ae7640b828c1_ENSG00000163935.9"; transcript_id "1daaa6ca-60f5-463d-9963-ae7640b828c1_ENSG00000163935.9"; exon_number "6"; exon_id "1daaa6ca-60f5-463d-9963-ae7640b828c1_ENSG00000163935.9.6";
chr3	/dev/stdin	CDS	52952500	52952542	.	-	2	gene_id "1daaa6ca-60f5-463d-9963-ae7640b828c1_ENSG00000163935.9"; transcript_id "1daaa6ca-60f5-463d-9963-ae7640b828c1_ENSG00000163935.9"; exon_number "6"; exon_id "1daaa6ca-60f5-463d-9963-ae7640b828c1_ENSG00000163935.9.6";
chr3	/dev/stdin	exon	52954553	52954666	.	-	.	gene_id "1daaa6ca-60f5-463d-9963-ae7640b828c1_ENSG00000163935.9"; transcript_id "1daaa6ca-60f5-463d-9963-ae7640b828c1_ENSG00000163935.9"; exon_number "7"; exon_id "1daaa6ca-60f5-463d-9963-ae7640b828c1_ENSG00000163935.9.7";
chr3	/dev/stdin	CDS	52954553	52954666	.	-	2	gene_id "1daaa6ca-60f5-463d-9963-ae7640b828c1_ENSG00000163935.9"; transcript_id "1daaa6ca-60f5-463d-9963-ae7640b828c1_ENSG00000163935.9"; exon_number "7"; exon_id "1daaa6ca-60f5-463d-9963-ae7640b828c1_ENSG00000163935.9.7";
chr3	/dev/stdin	exon	52955721	52955847	.	-	.	gene_id "1daaa6ca-60f5-463d-9963-ae7640b828c1_ENSG00000163935.9"; transcript_id "1daaa6ca-60f5-463d-9963-ae7640b828c1_ENSG00000163935.9"; exon_number "8"; exon_id "1daaa6ca-60f5-463d-9963-ae7640b828c1_ENSG00000163935.9.8";
chr3	/dev/stdin	CDS	52955721	52955847	.	-	0	gene_id "1daaa6ca-60f5-463d-9963-ae7640b828c1_ENSG00000163935.9"; transcript_id "1daaa6ca-60f5-463d-9963-ae7640b828c1_ENSG00000163935.9"; exon_number "8"; exon_id "1daaa6ca-60f5-463d-9963-ae7640b828c1_ENSG00000163935.9.8";
chr3	/dev/stdin	exon	52960047	52960129	.	-	.	gene_id "1daaa6ca-60f5-463d-9963-ae7640b828c1_ENSG00000163935.9"; transcript_id "1daaa6ca-60f5-463d-9963-ae7640b828c1_ENSG00000163935.9"; exon_number "9"; exon_id "1daaa6ca-60f5-463d-9963-ae7640b828c1_ENSG00000163935.9.9";
chr3	/dev/stdin	CDS	52960047	52960129	.	-	2	gene_id "1daaa6ca-60f5-463d-9963-ae7640b828c1_ENSG00000163935.9"; transcript_id "1daaa6ca-60f5-463d-9963-ae7640b828c1_ENSG00000163935.9"; exon_number "9"; exon_id "1daaa6ca-60f5-463d-9963-ae7640b828c1_ENSG00000163935.9.9";
chr3	/dev/stdin	exon	52962207	52962357	.	-	.	gene_id "1daaa6ca-60f5-463d-9963-ae7640b828c1_ENSG00000163935.9"; transcript_id "1daaa6ca-60f5-463d-9963-ae7640b828c1_ENSG00000163935.9"; exon_number "10"; exon_id "1daaa6ca-60f5-463d-9963-ae7640b828c1_ENSG00000163935.9.10";
chr3	/dev/stdin	CDS	52962207	52962357	.	-	0	gene_id "1daaa6ca-60f5-463d-9963-ae7640b828c1_ENSG00000163935.9"; transcript_id "1daaa6ca-60f5-463d-9963-ae7640b828c1_ENSG00000163935.9"; exon_number "10"; exon_id "1daaa6ca-60f5-463d-9963-ae7640b828c1_ENSG00000163935.9.10";
chr3	/dev/stdin	exon	52964345	52964446	.	-	.	gene_id "1daaa6ca-60f5-463d-9963-ae7640b828c1_ENSG00000163935.9"; transcript_id "1daaa6ca-60f5-463d-9963-ae7640b828c1_ENSG00000163935.9"; exon_number "11"; exon_id "1daaa6ca-60f5-463d-9963-ae7640b828c1_ENSG00000163935.9.11";
chr3	/dev/stdin	CDS	52964345	52964446	.	-	0	gene_id "1daaa6ca-60f5-463d-9963-ae7640b828c1_ENSG00000163935.9"; transcript_id "1daaa6ca-60f5-463d-9963-ae7640b828c1_ENSG00000163935.9"; exon_number "11"; exon_id "1daaa6ca-60f5-463d-9963-ae7640b828c1_ENSG00000163935.9.11";
chr3	/dev/stdin	exon	52964957	52965051	.	-	.	gene_id "1daaa6ca-60f5-463d-9963-ae7640b828c1_ENSG00000163935.9"; transcript_id "1daaa6ca-60f5-463d-9963-ae7640b828c1_ENSG00000163935.9"; exon_number "12"; exon_id "1daaa6ca-60f5-463d-9963-ae7640b828c1_ENSG00000163935.9.12";
chr3	/dev/stdin	CDS	52964957	52965051	.	-	2	gene_id "1daaa6ca-60f5-463d-9963-ae7640b828c1_ENSG00000163935.9"; transcript_id "1daaa6ca-60f5-463d-9963-ae7640b828c1_ENSG00000163935.9"; exon_number "12"; exon_id "1daaa6ca-60f5-463d-9963-ae7640b828c1_ENSG00000163935.9.12";
chr3	/dev/stdin	exon	52966078	52966324	.	-	.	gene_id "1daaa6ca-60f5-463d-9963-ae7640b828c1_ENSG00000163935.9"; transcript_id "1daaa6ca-60f5-463d-9963-ae7640b828c1_ENSG00000163935.9"; exon_number "13"; exon_id "1daaa6ca-60f5-463d-9963-ae7640b828c1_ENSG00000163935.9.13";
chr3	/dev/stdin	CDS	52966078	52966324	.	-	0	gene_id "1daaa6ca-60f5-463d-9963-ae7640b828c1_ENSG00000163935.9"; transcript_id "1daaa6ca-60f5-463d-9963-ae7640b828c1_ENSG00000163935.9"; exon_number "13"; exon_id "1daaa6ca-60f5-463d-9963-ae7640b828c1_ENSG00000163935.9.13";
chr3	/dev/stdin	exon	52968829	52968917	.	-	.	gene_id "1daaa6ca-60f5-463d-9963-ae7640b828c1_ENSG00000163935.9"; transcript_id "1daaa6ca-60f5-463d-9963-ae7640b828c1_ENSG00000163935.9"; exon_number "14"; exon_id "1daaa6ca-60f5-463d-9963-ae7640b828c1_ENSG00000163935.9.14";
chr3	/dev/stdin	CDS	52968829	52968917	.	-	2	gene_id "1daaa6ca-60f5-463d-9963-ae7640b828c1_ENSG00000163935.9"; transcript_id "1daaa6ca-60f5-463d-9963-ae7640b828c1_ENSG00000163935.9"; exon_number "14"; exon_id "1daaa6ca-60f5-463d-9963-ae7640b828c1_ENSG00000163935.9.14";
chr3	/dev/stdin	exon	52977369	52977609	.	-	.	gene_id "1daaa6ca-60f5-463d-9963-ae7640b828c1_ENSG00000163935.9"; transcript_id "1daaa6ca-60f5-463d-9963-ae7640b828c1_ENSG00000163935.9"; exon_number "15"; exon_id "1daaa6ca-60f5-463d-9963-ae7640b828c1_ENSG00000163935.9.15";
chr3	/dev/stdin	CDS	52977369	52977609	.	-	0	gene_id "1daaa6ca-60f5-463d-9963-ae7640b828c1_ENSG00000163935.9"; transcript_id "1daaa6ca-60f5-463d-9963-ae7640b828c1_ENSG00000163935.9"; exon_number "15"; exon_id "1daaa6ca-60f5-463d-9963-ae7640b828c1_ENSG00000163935.9.15";
chr3	/dev/stdin	exon	52988333	52988427	.	-	.	gene_id "1daaa6ca-60f5-463d-9963-ae7640b828c1_ENSG00000163935.9"; transcript_id "1daaa6ca-60f5-463d-9963-ae7640b828c1_ENSG00000163935.9"; exon_number "16"; exon_id "1daaa6ca-60f5-463d-9963-ae7640b828c1_ENSG00000163935.9.16";
chr3	/dev/stdin	CDS	52988333	52988427	.	-	2	gene_id "1daaa6ca-60f5-463d-9963-ae7640b828c1_ENSG00000163935.9"; transcript_id "1daaa6ca-60f5-463d-9963-ae7640b828c1_ENSG00000163935.9"; exon_number "16"; exon_id "1daaa6ca-60f5-463d-9963-ae7640b828c1_ENSG00000163935.9.16";
chr3	/dev/stdin	exon	53003117	53003274	.	-	.	gene_id "1daaa6ca-60f5-463d-9963-ae7640b828c1_ENSG00000163935.9"; transcript_id "1daaa6ca-60f5-463d-9963-ae7640b828c1_ENSG00000163935.9"; exon_number "17"; exon_id "1daaa6ca-60f5-463d-9963-ae7640b828c1_ENSG00000163935.9.17";
chr3	/dev/stdin	CDS	53003117	53003274	.	-	1	gene_id "1daaa6ca-60f5-463d-9963-ae7640b828c1_ENSG00000163935.9"; transcript_id "1daaa6ca-60f5-463d-9963-ae7640b828c1_ENSG00000163935.9"; exon_number "17"; exon_id "1daaa6ca-60f5-463d-9963-ae7640b828c1_ENSG00000163935.9.17";
chr3	/dev/stdin	exon	53080476	53080657	.	-	.	gene_id "1daaa6ca-60f5-463d-9963-ae7640b828c1_ENSG00000163935.9"; transcript_id "1daaa6ca-60f5-463d-9963-ae7640b828c1_ENSG00000163935.9"; exon_number "18"; exon_id "1daaa6ca-60f5-463d-9963-ae7640b828c1_ENSG00000163935.9.18";
chr3	/dev/stdin	CDS	53080476	53080657	.	-	0	gene_id "1daaa6ca-60f5-463d-9963-ae7640b828c1_ENSG00000163935.9"; transcript_id "1daaa6ca-60f5-463d-9963-ae7640b828c1_ENSG00000163935.9"; exon_number "18"; exon_id "1daaa6ca-60f5-463d-9963-ae7640b828c1_ENSG00000163935.9.18";
chr3	/dev/stdin	start_codon	53080655	53080657	.	-	0	gene_id "1daaa6ca-60f5-463d-9963-ae7640b828c1_ENSG00000163935.9"; transcript_id "1daaa6ca-60f5-463d-9963-ae7640b828c1_ENSG00000163935.9"; exon_number "18"; exon_id "1daaa6ca-60f5-463d-9963-ae7640b828c1_ENSG00000163935.9.18";
chr3	/dev/stdin	transcript	52945019	53080068	.	-	.	gene_id "7c6b98fa-c0fc-4a7b-ad6c-dc0835cf7456_ENSG00000163935.9"; transcript_id "7c6b98fa-c0fc-4a7b-ad6c-dc0835cf7456_ENSG00000163935.9";
chr3	/dev/stdin	exon	52945019	52945194	.	-	.	gene_id "7c6b98fa-c0fc-4a7b-ad6c-dc0835cf7456_ENSG00000163935.9"; transcript_id "7c6b98fa-c0fc-4a7b-ad6c-dc0835cf7456_ENSG00000163935.9"; exon_number "1"; exon_id "7c6b98fa-c0fc-4a7b-ad6c-dc0835cf7456_ENSG00000163935.9.1";
chr3	/dev/stdin	CDS	52945019	52945194	.	-	0	gene_id "7c6b98fa-c0fc-4a7b-ad6c-dc0835cf7456_ENSG00000163935.9"; transcript_id "7c6b98fa-c0fc-4a7b-ad6c-dc0835cf7456_ENSG00000163935.9"; exon_number "1"; exon_id "7c6b98fa-c0fc-4a7b-ad6c-dc0835cf7456_ENSG00000163935.9.1";
chr3	/dev/stdin	exon	52946554	52946663	.	-	.	gene_id "7c6b98fa-c0fc-4a7b-ad6c-dc0835cf7456_ENSG00000163935.9"; transcript_id "7c6b98fa-c0fc-4a7b-ad6c-dc0835cf7456_ENSG00000163935.9"; exon_number "2"; exon_id "7c6b98fa-c0fc-4a7b-ad6c-dc0835cf7456_ENSG00000163935.9.2";
chr3	/dev/stdin	CDS	52946554	52946663	.	-	2	gene_id "7c6b98fa-c0fc-4a7b-ad6c-dc0835cf7456_ENSG00000163935.9"; transcript_id "7c6b98fa-c0fc-4a7b-ad6c-dc0835cf7456_ENSG00000163935.9"; exon_number "2"; exon_id "7c6b98fa-c0fc-4a7b-ad6c-dc0835cf7456_ENSG00000163935.9.2";
chr3	/dev/stdin	exon	52947494	52947633	.	-	.	gene_id "7c6b98fa-c0fc-4a7b-ad6c-dc0835cf7456_ENSG00000163935.9"; transcript_id "7c6b98fa-c0fc-4a7b-ad6c-dc0835cf7456_ENSG00000163935.9"; exon_number "3"; exon_id "7c6b98fa-c0fc-4a7b-ad6c-dc0835cf7456_ENSG00000163935.9.3";
chr3	/dev/stdin	CDS	52947494	52947633	.	-	1	gene_id "7c6b98fa-c0fc-4a7b-ad6c-dc0835cf7456_ENSG00000163935.9"; transcript_id "7c6b98fa-c0fc-4a7b-ad6c-dc0835cf7456_ENSG00000163935.9"; exon_number "3"; exon_id "7c6b98fa-c0fc-4a7b-ad6c-dc0835cf7456_ENSG00000163935.9.3";
chr3	/dev/stdin	exon	52950166	52950230	.	-	.	gene_id "7c6b98fa-c0fc-4a7b-ad6c-dc0835cf7456_ENSG00000163935.9"; transcript_id "7c6b98fa-c0fc-4a7b-ad6c-dc0835cf7456_ENSG00000163935.9"; exon_number "4"; exon_id "7c6b98fa-c0fc-4a7b-ad6c-dc0835cf7456_ENSG00000163935.9.4";
chr3	/dev/stdin	CDS	52950166	52950230	.	-	0	gene_id "7c6b98fa-c0fc-4a7b-ad6c-dc0835cf7456_ENSG00000163935.9"; transcript_id "7c6b98fa-c0fc-4a7b-ad6c-dc0835cf7456_ENSG00000163935.9"; exon_number "4"; exon_id "7c6b98fa-c0fc-4a7b-ad6c-dc0835cf7456_ENSG00000163935.9.4";
chr3	/dev/stdin	exon	52952500	52952542	.	-	.	gene_id "7c6b98fa-c0fc-4a7b-ad6c-dc0835cf7456_ENSG00000163935.9"; transcript_id "7c6b98fa-c0fc-4a7b-ad6c-dc0835cf7456_ENSG00000163935.9"; exon_number "5"; exon_id "7c6b98fa-c0fc-4a7b-ad6c-dc0835cf7456_ENSG00000163935.9.5";
chr3	/dev/stdin	CDS	52952500	52952542	.	-	1	gene_id "7c6b98fa-c0fc-4a7b-ad6c-dc0835cf7456_ENSG00000163935.9"; transcript_id "7c6b98fa-c0fc-4a7b-ad6c-dc0835cf7456_ENSG00000163935.9"; exon_number "5"; exon_id "7c6b98fa-c0fc-4a7b-ad6c-dc0835cf7456_ENSG00000163935.9.5";
chr3	/dev/stdin	exon	52954553	52954666	.	-	.	gene_id "7c6b98fa-c0fc-4a7b-ad6c-dc0835cf7456_ENSG00000163935.9"; transcript_id "7c6b98fa-c0fc-4a7b-ad6c-dc0835cf7456_ENSG00000163935.9"; exon_number "6"; exon_id "7c6b98fa-c0fc-4a7b-ad6c-dc0835cf7456_ENSG00000163935.9.6";
chr3	/dev/stdin	CDS	52954553	52954666	.	-	1	gene_id "7c6b98fa-c0fc-4a7b-ad6c-dc0835cf7456_ENSG00000163935.9"; transcript_id "7c6b98fa-c0fc-4a7b-ad6c-dc0835cf7456_ENSG00000163935.9"; exon_number "6"; exon_id "7c6b98fa-c0fc-4a7b-ad6c-dc0835cf7456_ENSG00000163935.9.6";
chr3	/dev/stdin	exon	52955721	52955847	.	-	.	gene_id "7c6b98fa-c0fc-4a7b-ad6c-dc0835cf7456_ENSG00000163935.9"; transcript_id "7c6b98fa-c0fc-4a7b-ad6c-dc0835cf7456_ENSG00000163935.9"; exon_number "7"; exon_id "7c6b98fa-c0fc-4a7b-ad6c-dc0835cf7456_ENSG00000163935.9.7";
chr3	/dev/stdin	CDS	52955721	52955847	.	-	2	gene_id "7c6b98fa-c0fc-4a7b-ad6c-dc0835cf7456_ENSG00000163935.9"; transcript_id "7c6b98fa-c0fc-4a7b-ad6c-dc0835cf7456_ENSG00000163935.9"; exon_number "7"; exon_id "7c6b98fa-c0fc-4a7b-ad6c-dc0835cf7456_ENSG00000163935.9.7";
chr3	/dev/stdin	exon	52960047	52960129	.	-	.	gene_id "7c6b98fa-c0fc-4a7b-ad6c-dc0835cf7456_ENSG00000163935.9"; transcript_id "7c6b98fa-c0fc-4a7b-ad6c-dc0835cf7456_ENSG00000163935.9"; exon_number "8"; exon_id "7c6b98fa-c0fc-4a7b-ad6c-dc0835cf7456_ENSG00000163935.9.8";
chr3	/dev/stdin	CDS	52960047	52960129	.	-	1	gene_id "7c6b98fa-c0fc-4a7b-ad6c-dc0835cf7456_ENSG00000163935.9"; transcript_id "7c6b98fa-c0fc-4a7b-ad6c-dc0835cf7456_ENSG00000163935.9"; exon_number "8"; exon_id "7c6b98fa-c0fc-4a7b-ad6c-dc0835cf7456_ENSG00000163935.9.8";
chr3	/dev/stdin	exon	52962207	52962357	.	-	.	gene_id "7c6b98fa-c0fc-4a7b-ad6c-dc0835cf7456_ENSG00000163935.9"; transcript_id "7c6b98fa-c0fc-4a7b-ad6c-dc0835cf7456_ENSG00000163935.9"; exon_number "9"; exon_id "7c6b98fa-c0fc-4a7b-ad6c-dc0835cf7456_ENSG00000163935.9.9";
chr3	/dev/stdin	CDS	52962207	52962357	.	-	2	gene_id "7c6b98fa-c0fc-4a7b-ad6c-dc0835cf7456_ENSG00000163935.9"; transcript_id "7c6b98fa-c0fc-4a7b-ad6c-dc0835cf7456_ENSG00000163935.9"; exon_number "9"; exon_id "7c6b98fa-c0fc-4a7b-ad6c-dc0835cf7456_ENSG00000163935.9.9";
chr3	/dev/stdin	exon	52964345	52964446	.	-	.	gene_id "7c6b98fa-c0fc-4a7b-ad6c-dc0835cf7456_ENSG00000163935.9"; transcript_id "7c6b98fa-c0fc-4a7b-ad6c-dc0835cf7456_ENSG00000163935.9"; exon_number "10"; exon_id "7c6b98fa-c0fc-4a7b-ad6c-dc0835cf7456_ENSG00000163935.9.10";
chr3	/dev/stdin	CDS	52964345	52964446	.	-	2	gene_id "7c6b98fa-c0fc-4a7b-ad6c-dc0835cf7456_ENSG00000163935.9"; transcript_id "7c6b98fa-c0fc-4a7b-ad6c-dc0835cf7456_ENSG00000163935.9"; exon_number "10"; exon_id "7c6b98fa-c0fc-4a7b-ad6c-dc0835cf7456_ENSG00000163935.9.10";
chr3	/dev/stdin	exon	52964957	52965051	.	-	.	gene_id "7c6b98fa-c0fc-4a7b-ad6c-dc0835cf7456_ENSG00000163935.9"; transcript_id "7c6b98fa-c0fc-4a7b-ad6c-dc0835cf7456_ENSG00000163935.9"; exon_number "11"; exon_id "7c6b98fa-c0fc-4a7b-ad6c-dc0835cf7456_ENSG00000163935.9.11";
chr3	/dev/stdin	CDS	52964957	52965051	.	-	1	gene_id "7c6b98fa-c0fc-4a7b-ad6c-dc0835cf7456_ENSG00000163935.9"; transcript_id "7c6b98fa-c0fc-4a7b-ad6c-dc0835cf7456_ENSG00000163935.9"; exon_number "11"; exon_id "7c6b98fa-c0fc-4a7b-ad6c-dc0835cf7456_ENSG00000163935.9.11";
chr3	/dev/stdin	exon	52966078	52966324	.	-	.	gene_id "7c6b98fa-c0fc-4a7b-ad6c-dc0835cf7456_ENSG00000163935.9"; transcript_id "7c6b98fa-c0fc-4a7b-ad6c-dc0835cf7456_ENSG00000163935.9"; exon_number "12"; exon_id "7c6b98fa-c0fc-4a7b-ad6c-dc0835cf7456_ENSG00000163935.9.12";
chr3	/dev/stdin	CDS	52966078	52966324	.	-	2	gene_id "7c6b98fa-c0fc-4a7b-ad6c-dc0835cf7456_ENSG00000163935.9"; transcript_id "7c6b98fa-c0fc-4a7b-ad6c-dc0835cf7456_ENSG00000163935.9"; exon_number "12"; exon_id "7c6b98fa-c0fc-4a7b-ad6c-dc0835cf7456_ENSG00000163935.9.12";
chr3	/dev/stdin	exon	52968829	52968917	.	-	.	gene_id "7c6b98fa-c0fc-4a7b-ad6c-dc0835cf7456_ENSG00000163935.9"; transcript_id "7c6b98fa-c0fc-4a7b-ad6c-dc0835cf7456_ENSG00000163935.9"; exon_number "13"; exon_id "7c6b98fa-c0fc-4a7b-ad6c-dc0835cf7456_ENSG00000163935.9.13";
chr3	/dev/stdin	CDS	52968829	52968917	.	-	1	gene_id "7c6b98fa-c0fc-4a7b-ad6c-dc0835cf7456_ENSG00000163935.9"; transcript_id "7c6b98fa-c0fc-4a7b-ad6c-dc0835cf7456_ENSG00000163935.9"; exon_number "13"; exon_id "7c6b98fa-c0fc-4a7b-ad6c-dc0835cf7456_ENSG00000163935.9.13";
chr3	/dev/stdin	exon	52977369	52977609	.	-	.	gene_id "7c6b98fa-c0fc-4a7b-ad6c-dc0835cf7456_ENSG00000163935.9"; transcript_id "7c6b98fa-c0fc-4a7b-ad6c-dc0835cf7456_ENSG00000163935.9"; exon_number "14"; exon_id "7c6b98fa-c0fc-4a7b-ad6c-dc0835cf7456_ENSG00000163935.9.14";
chr3	/dev/stdin	CDS	52977369	52977609	.	-	2	gene_id "7c6b98fa-c0fc-4a7b-ad6c-dc0835cf7456_ENSG00000163935.9"; transcript_id "7c6b98fa-c0fc-4a7b-ad6c-dc0835cf7456_ENSG00000163935.9"; exon_number "14"; exon_id "7c6b98fa-c0fc-4a7b-ad6c-dc0835cf7456_ENSG00000163935.9.14";
chr3	/dev/stdin	exon	52988333	52988427	.	-	.	gene_id "7c6b98fa-c0fc-4a7b-ad6c-dc0835cf7456_ENSG00000163935.9"; transcript_id "7c6b98fa-c0fc-4a7b-ad6c-dc0835cf7456_ENSG00000163935.9"; exon_number "15"; exon_id "7c6b98fa-c0fc-4a7b-ad6c-dc0835cf7456_ENSG00000163935.9.15";
chr3	/dev/stdin	CDS	52988333	52988427	.	-	1	gene_id "7c6b98fa-c0fc-4a7b-ad6c-dc0835cf7456_ENSG00000163935.9"; transcript_id "7c6b98fa-c0fc-4a7b-ad6c-dc0835cf7456_ENSG00000163935.9"; exon_number "15"; exon_id "7c6b98fa-c0fc-4a7b-ad6c-dc0835cf7456_ENSG00000163935.9.15";
chr3	/dev/stdin	exon	53003117	53003274	.	-	.	gene_id "7c6b98fa-c0fc-4a7b-ad6c-dc0835cf7456_ENSG00000163935.9"; transcript_id "7c6b98fa-c0fc-4a7b-ad6c-dc0835cf7456_ENSG00000163935.9"; exon_number "16"; exon_id "7c6b98fa-c0fc-4a7b-ad6c-dc0835cf7456_ENSG00000163935.9.16";
chr3	/dev/stdin	CDS	53003117	53003274	.	-	0	gene_id "7c6b98fa-c0fc-4a7b-ad6c-dc0835cf7456_ENSG00000163935.9"; transcript_id "7c6b98fa-c0fc-4a7b-ad6c-dc0835cf7456_ENSG00000163935.9"; exon_number "16"; exon_id "7c6b98fa-c0fc-4a7b-ad6c-dc0835cf7456_ENSG00000163935.9.16";
chr3	/dev/stdin	exon	53079832	53080068	.	-	.	gene_id "7c6b98fa-c0fc-4a7b-ad6c-dc0835cf7456_ENSG00000163935.9"; transcript_id "7c6b98fa-c0fc-4a7b-ad6c-dc0835cf7456_ENSG00000163935.9"; exon_number "17"; exon_id "7c6b98fa-c0fc-4a7b-ad6c-dc0835cf7456_ENSG00000163935.9.17";
chr3	/dev/stdin	CDS	53079832	53080068	.	-	0	gene_id "7c6b98fa-c0fc-4a7b-ad6c-dc0835cf7456_ENSG00000163935.9"; transcript_id "7c6b98fa-c0fc-4a7b-ad6c-dc0835cf7456_ENSG00000163935.9"; exon_number "17"; exon_id "7c6b98fa-c0fc-4a7b-ad6c-dc0835cf7456_ENSG00000163935.9.17";
chr3	/dev/stdin	start_codon	53080066	53080068	.	-	0	gene_id "7c6b98fa-c0fc-4a7b-ad6c-dc0835cf7456_ENSG00000163935.9"; transcript_id "7c6b98fa-c0fc-4a7b-ad6c-dc0835cf7456_ENSG00000163935.9"; exon_number "17"; exon_id "7c6b98fa-c0fc-4a7b-ad6c-dc0835cf7456_ENSG00000163935.9.17";
chr3	/dev/stdin	transcript	53125459	53164427	.	-	.	gene_id "ENST00000296292.3-1_ENSG00000163933.5"; transcript_id "ENST00000296292.3-1_ENSG00000163933.5";
chr3	/dev/stdin	exon	53125459	53126086	.	-	.	gene_id "ENST00000296292.3-1_ENSG00000163933.5"; transcript_id "ENST00000296292.3-1_ENSG00000163933.5"; exon_number "1"; exon_id "ENST00000296292.3-1_ENSG00000163933.5.1";
chr3	/dev/stdin	CDS	53125462	53126086	.	-	1	gene_id "ENST00000296292.3-1_ENSG00000163933.5"; transcript_id "ENST00000296292.3-1_ENSG00000163933.5"; exon_number "1"; exon_id "ENST00000296292.3-1_ENSG00000163933.5.1";
chr3	/dev/stdin	exon	53126385	53126634	.	-	.	gene_id "ENST00000296292.3-1_ENSG00000163933.5"; transcript_id "ENST00000296292.3-1_ENSG00000163933.5"; exon_number "2"; exon_id "ENST00000296292.3-1_ENSG00000163933.5.2";
chr3	/dev/stdin	CDS	53126385	53126634	.	-	2	gene_id "ENST00000296292.3-1_ENSG00000163933.5"; transcript_id "ENST00000296292.3-1_ENSG00000163933.5"; exon_number "2"; exon_id "ENST00000296292.3-1_ENSG00000163933.5.2";
chr3	/dev/stdin	exon	53133397	53133502	.	-	.	gene_id "ENST00000296292.3-1_ENSG00000163933.5"; transcript_id "ENST00000296292.3-1_ENSG00000163933.5"; exon_number "3"; exon_id "ENST00000296292.3-1_ENSG00000163933.5.3";
chr3	/dev/stdin	CDS	53133397	53133502	.	-	0	gene_id "ENST00000296292.3-1_ENSG00000163933.5"; transcript_id "ENST00000296292.3-1_ENSG00000163933.5"; exon_number "3"; exon_id "ENST00000296292.3-1_ENSG00000163933.5.3";
chr3	/dev/stdin	exon	53137969	53138113	.	-	.	gene_id "ENST00000296292.3-1_ENSG00000163933.5"; transcript_id "ENST00000296292.3-1_ENSG00000163933.5"; exon_number "4"; exon_id "ENST00000296292.3-1_ENSG00000163933.5.4";
chr3	/dev/stdin	CDS	53137969	53138113	.	-	1	gene_id "ENST00000296292.3-1_ENSG00000163933.5"; transcript_id "ENST00000296292.3-1_ENSG00000163933.5"; exon_number "4"; exon_id "ENST00000296292.3-1_ENSG00000163933.5.4";
chr3	/dev/stdin	exon	53139689	53139819	.	-	.	gene_id "ENST00000296292.3-1_ENSG00000163933.5"; transcript_id "ENST00000296292.3-1_ENSG00000163933.5"; exon_number "5"; exon_id "ENST00000296292.3-1_ENSG00000163933.5.5";
chr3	/dev/stdin	CDS	53139689	53139819	.	-	0	gene_id "ENST00000296292.3-1_ENSG00000163933.5"; transcript_id "ENST00000296292.3-1_ENSG00000163933.5"; exon_number "5"; exon_id "ENST00000296292.3-1_ENSG00000163933.5.5";
chr3	/dev/stdin	exon	53140835	53140885	.	-	.	gene_id "ENST00000296292.3-1_ENSG00000163933.5"; transcript_id "ENST00000296292.3-1_ENSG00000163933.5"; exon_number "6"; exon_id "ENST00000296292.3-1_ENSG00000163933.5.6";
chr3	/dev/stdin	CDS	53140835	53140885	.	-	0	gene_id "ENST00000296292.3-1_ENSG00000163933.5"; transcript_id "ENST00000296292.3-1_ENSG00000163933.5"; exon_number "6"; exon_id "ENST00000296292.3-1_ENSG00000163933.5.6";
chr3	/dev/stdin	exon	53145846	53145924	.	-	.	gene_id "ENST00000296292.3-1_ENSG00000163933.5"; transcript_id "ENST00000296292.3-1_ENSG00000163933.5"; exon_number "7"; exon_id "ENST00000296292.3-1_ENSG00000163933.5.7";
chr3	/dev/stdin	CDS	53145846	53145924	.	-	1	gene_id "ENST00000296292.3-1_ENSG00000163933.5"; transcript_id "ENST00000296292.3-1_ENSG00000163933.5"; exon_number "7"; exon_id "ENST00000296292.3-1_ENSG00000163933.5.7";
chr3	/dev/stdin	exon	53153900	53154037	.	-	.	gene_id "ENST00000296292.3-1_ENSG00000163933.5"; transcript_id "ENST00000296292.3-1_ENSG00000163933.5"; exon_number "8"; exon_id "ENST00000296292.3-1_ENSG00000163933.5.8";
chr3	/dev/stdin	CDS	53153900	53154037	.	-	1	gene_id "ENST00000296292.3-1_ENSG00000163933.5"; transcript_id "ENST00000296292.3-1_ENSG00000163933.5"; exon_number "8"; exon_id "ENST00000296292.3-1_ENSG00000163933.5.8";
chr3	/dev/stdin	exon	53155715	53155816	.	-	.	gene_id "ENST00000296292.3-1_ENSG00000163933.5"; transcript_id "ENST00000296292.3-1_ENSG00000163933.5"; exon_number "9"; exon_id "ENST00000296292.3-1_ENSG00000163933.5.9";
chr3	/dev/stdin	CDS	53155715	53155816	.	-	1	gene_id "ENST00000296292.3-1_ENSG00000163933.5"; transcript_id "ENST00000296292.3-1_ENSG00000163933.5"; exon_number "9"; exon_id "ENST00000296292.3-1_ENSG00000163933.5.9";
chr3	/dev/stdin	exon	53156390	53156579	.	-	.	gene_id "ENST00000296292.3-1_ENSG00000163933.5"; transcript_id "ENST00000296292.3-1_ENSG00000163933.5"; exon_number "10"; exon_id "ENST00000296292.3-1_ENSG00000163933.5.10";
chr3	/dev/stdin	CDS	53156390	53156579	.	-	2	gene_id "ENST00000296292.3-1_ENSG00000163933.5"; transcript_id "ENST00000296292.3-1_ENSG00000163933.5"; exon_number "10"; exon_id "ENST00000296292.3-1_ENSG00000163933.5.10";
chr3	/dev/stdin	exon	53157740	53157856	.	-	.	gene_id "ENST00000296292.3-1_ENSG00000163933.5"; transcript_id "ENST00000296292.3-1_ENSG00000163933.5"; exon_number "11"; exon_id "ENST00000296292.3-1_ENSG00000163933.5.11";
chr3	/dev/stdin	CDS	53157740	53157856	.	-	2	gene_id "ENST00000296292.3-1_ENSG00000163933.5"; transcript_id "ENST00000296292.3-1_ENSG00000163933.5"; exon_number "11"; exon_id "ENST00000296292.3-1_ENSG00000163933.5.11";
chr3	/dev/stdin	exon	53159925	53160010	.	-	.	gene_id "ENST00000296292.3-1_ENSG00000163933.5"; transcript_id "ENST00000296292.3-1_ENSG00000163933.5"; exon_number "12"; exon_id "ENST00000296292.3-1_ENSG00000163933.5.12";
chr3	/dev/stdin	CDS	53159925	53160010	.	-	1	gene_id "ENST00000296292.3-1_ENSG00000163933.5"; transcript_id "ENST00000296292.3-1_ENSG00000163933.5"; exon_number "12"; exon_id "ENST00000296292.3-1_ENSG00000163933.5.12";
chr3	/dev/stdin	exon	53164354	53164427	.	-	.	gene_id "ENST00000296292.3-1_ENSG00000163933.5"; transcript_id "ENST00000296292.3-1_ENSG00000163933.5"; exon_number "13"; exon_id "ENST00000296292.3-1_ENSG00000163933.5.13";
chr3	/dev/stdin	CDS	53164354	53164427	.	-	0	gene_id "ENST00000296292.3-1_ENSG00000163933.5"; transcript_id "ENST00000296292.3-1_ENSG00000163933.5"; exon_number "13"; exon_id "ENST00000296292.3-1_ENSG00000163933.5.13";
chr3	/dev/stdin	start_codon	53164425	53164427	.	-	0	gene_id "ENST00000296292.3-1_ENSG00000163933.5"; transcript_id "ENST00000296292.3-1_ENSG00000163933.5"; exon_number "13"; exon_id "ENST00000296292.3-1_ENSG00000163933.5.13";
chr3	/dev/stdin	stop_codon	53125459	53125461	.	-	0	gene_id "ENST00000296292.3-1_ENSG00000163933.5"; transcript_id "ENST00000296292.3-1_ENSG00000163933.5"; exon_number "1"; exon_id "ENST00000296292.3-1_ENSG00000163933.5.1";
chr3	/dev/stdin	transcript	53125413	53164427	.	-	.	gene_id "87b7d41b-f4f4-49ca-8420-4171391bd8b8_ENSG00000163933.5"; transcript_id "87b7d41b-f4f4-49ca-8420-4171391bd8b8_ENSG00000163933.5";
chr3	/dev/stdin	exon	53125413	53126086	.	-	.	gene_id "87b7d41b-f4f4-49ca-8420-4171391bd8b8_ENSG00000163933.5"; transcript_id "87b7d41b-f4f4-49ca-8420-4171391bd8b8_ENSG00000163933.5"; exon_number "1"; exon_id "87b7d41b-f4f4-49ca-8420-4171391bd8b8_ENSG00000163933.5.1";
chr3	/dev/stdin	CDS	53125413	53126086	.	-	1	gene_id "87b7d41b-f4f4-49ca-8420-4171391bd8b8_ENSG00000163933.5"; transcript_id "87b7d41b-f4f4-49ca-8420-4171391bd8b8_ENSG00000163933.5"; exon_number "1"; exon_id "87b7d41b-f4f4-49ca-8420-4171391bd8b8_ENSG00000163933.5.1";
chr3	/dev/stdin	exon	53126385	53126634	.	-	.	gene_id "87b7d41b-f4f4-49ca-8420-4171391bd8b8_ENSG00000163933.5"; transcript_id "87b7d41b-f4f4-49ca-8420-4171391bd8b8_ENSG00000163933.5"; exon_number "2"; exon_id "87b7d41b-f4f4-49ca-8420-4171391bd8b8_ENSG00000163933.5.2";
chr3	/dev/stdin	CDS	53126385	53126634	.	-	2	gene_id "87b7d41b-f4f4-49ca-8420-4171391bd8b8_ENSG00000163933.5"; transcript_id "87b7d41b-f4f4-49ca-8420-4171391bd8b8_ENSG00000163933.5"; exon_number "2"; exon_id "87b7d41b-f4f4-49ca-8420-4171391bd8b8_ENSG00000163933.5.2";
chr3	/dev/stdin	exon	53133397	53133502	.	-	.	gene_id "87b7d41b-f4f4-49ca-8420-4171391bd8b8_ENSG00000163933.5"; transcript_id "87b7d41b-f4f4-49ca-8420-4171391bd8b8_ENSG00000163933.5"; exon_number "3"; exon_id "87b7d41b-f4f4-49ca-8420-4171391bd8b8_ENSG00000163933.5.3";
chr3	/dev/stdin	CDS	53133397	53133502	.	-	0	gene_id "87b7d41b-f4f4-49ca-8420-4171391bd8b8_ENSG00000163933.5"; transcript_id "87b7d41b-f4f4-49ca-8420-4171391bd8b8_ENSG00000163933.5"; exon_number "3"; exon_id "87b7d41b-f4f4-49ca-8420-4171391bd8b8_ENSG00000163933.5.3";
chr3	/dev/stdin	exon	53137969	53138113	.	-	.	gene_id "87b7d41b-f4f4-49ca-8420-4171391bd8b8_ENSG00000163933.5"; transcript_id "87b7d41b-f4f4-49ca-8420-4171391bd8b8_ENSG00000163933.5"; exon_number "4"; exon_id "87b7d41b-f4f4-49ca-8420-4171391bd8b8_ENSG00000163933.5.4";
chr3	/dev/stdin	CDS	53137969	53138113	.	-	1	gene_id "87b7d41b-f4f4-49ca-8420-4171391bd8b8_ENSG00000163933.5"; transcript_id "87b7d41b-f4f4-49ca-8420-4171391bd8b8_ENSG00000163933.5"; exon_number "4"; exon_id "87b7d41b-f4f4-49ca-8420-4171391bd8b8_ENSG00000163933.5.4";
chr3	/dev/stdin	exon	53139689	53139819	.	-	.	gene_id "87b7d41b-f4f4-49ca-8420-4171391bd8b8_ENSG00000163933.5"; transcript_id "87b7d41b-f4f4-49ca-8420-4171391bd8b8_ENSG00000163933.5"; exon_number "5"; exon_id "87b7d41b-f4f4-49ca-8420-4171391bd8b8_ENSG00000163933.5.5";
chr3	/dev/stdin	CDS	53139689	53139819	.	-	0	gene_id "87b7d41b-f4f4-49ca-8420-4171391bd8b8_ENSG00000163933.5"; transcript_id "87b7d41b-f4f4-49ca-8420-4171391bd8b8_ENSG00000163933.5"; exon_number "5"; exon_id "87b7d41b-f4f4-49ca-8420-4171391bd8b8_ENSG00000163933.5.5";
chr3	/dev/stdin	exon	53145846	53145924	.	-	.	gene_id "87b7d41b-f4f4-49ca-8420-4171391bd8b8_ENSG00000163933.5"; transcript_id "87b7d41b-f4f4-49ca-8420-4171391bd8b8_ENSG00000163933.5"; exon_number "6"; exon_id "87b7d41b-f4f4-49ca-8420-4171391bd8b8_ENSG00000163933.5.6";
chr3	/dev/stdin	CDS	53145846	53145924	.	-	1	gene_id "87b7d41b-f4f4-49ca-8420-4171391bd8b8_ENSG00000163933.5"; transcript_id "87b7d41b-f4f4-49ca-8420-4171391bd8b8_ENSG00000163933.5"; exon_number "6"; exon_id "87b7d41b-f4f4-49ca-8420-4171391bd8b8_ENSG00000163933.5.6";
chr3	/dev/stdin	exon	53153900	53154037	.	-	.	gene_id "87b7d41b-f4f4-49ca-8420-4171391bd8b8_ENSG00000163933.5"; transcript_id "87b7d41b-f4f4-49ca-8420-4171391bd8b8_ENSG00000163933.5"; exon_number "7"; exon_id "87b7d41b-f4f4-49ca-8420-4171391bd8b8_ENSG00000163933.5.7";
chr3	/dev/stdin	CDS	53153900	53154037	.	-	1	gene_id "87b7d41b-f4f4-49ca-8420-4171391bd8b8_ENSG00000163933.5"; transcript_id "87b7d41b-f4f4-49ca-8420-4171391bd8b8_ENSG00000163933.5"; exon_number "7"; exon_id "87b7d41b-f4f4-49ca-8420-4171391bd8b8_ENSG00000163933.5.7";
chr3	/dev/stdin	exon	53155715	53155816	.	-	.	gene_id "87b7d41b-f4f4-49ca-8420-4171391bd8b8_ENSG00000163933.5"; transcript_id "87b7d41b-f4f4-49ca-8420-4171391bd8b8_ENSG00000163933.5"; exon_number "8"; exon_id "87b7d41b-f4f4-49ca-8420-4171391bd8b8_ENSG00000163933.5.8";
chr3	/dev/stdin	CDS	53155715	53155816	.	-	1	gene_id "87b7d41b-f4f4-49ca-8420-4171391bd8b8_ENSG00000163933.5"; transcript_id "87b7d41b-f4f4-49ca-8420-4171391bd8b8_ENSG00000163933.5"; exon_number "8"; exon_id "87b7d41b-f4f4-49ca-8420-4171391bd8b8_ENSG00000163933.5.8";
chr3	/dev/stdin	exon	53156390	53156579	.	-	.	gene_id "87b7d41b-f4f4-49ca-8420-4171391bd8b8_ENSG00000163933.5"; transcript_id "87b7d41b-f4f4-49ca-8420-4171391bd8b8_ENSG00000163933.5"; exon_number "9"; exon_id "87b7d41b-f4f4-49ca-8420-4171391bd8b8_ENSG00000163933.5.9";
chr3	/dev/stdin	CDS	53156390	53156579	.	-	2	gene_id "87b7d41b-f4f4-49ca-8420-4171391bd8b8_ENSG00000163933.5"; transcript_id "87b7d41b-f4f4-49ca-8420-4171391bd8b8_ENSG00000163933.5"; exon_number "9"; exon_id "87b7d41b-f4f4-49ca-8420-4171391bd8b8_ENSG00000163933.5.9";
chr3	/dev/stdin	exon	53157740	53157856	.	-	.	gene_id "87b7d41b-f4f4-49ca-8420-4171391bd8b8_ENSG00000163933.5"; transcript_id "87b7d41b-f4f4-49ca-8420-4171391bd8b8_ENSG00000163933.5"; exon_number "10"; exon_id "87b7d41b-f4f4-49ca-8420-4171391bd8b8_ENSG00000163933.5.10";
chr3	/dev/stdin	CDS	53157740	53157856	.	-	2	gene_id "87b7d41b-f4f4-49ca-8420-4171391bd8b8_ENSG00000163933.5"; transcript_id "87b7d41b-f4f4-49ca-8420-4171391bd8b8_ENSG00000163933.5"; exon_number "10"; exon_id "87b7d41b-f4f4-49ca-8420-4171391bd8b8_ENSG00000163933.5.10";
chr3	/dev/stdin	exon	53159925	53160010	.	-	.	gene_id "87b7d41b-f4f4-49ca-8420-4171391bd8b8_ENSG00000163933.5"; transcript_id "87b7d41b-f4f4-49ca-8420-4171391bd8b8_ENSG00000163933.5"; exon_number "11"; exon_id "87b7d41b-f4f4-49ca-8420-4171391bd8b8_ENSG00000163933.5.11";
chr3	/dev/stdin	CDS	53159925	53160010	.	-	1	gene_id "87b7d41b-f4f4-49ca-8420-4171391bd8b8_ENSG00000163933.5"; transcript_id "87b7d41b-f4f4-49ca-8420-4171391bd8b8_ENSG00000163933.5"; exon_number "11"; exon_id "87b7d41b-f4f4-49ca-8420-4171391bd8b8_ENSG00000163933.5.11";
chr3	/dev/stdin	exon	53164354	53164427	.	-	.	gene_id "87b7d41b-f4f4-49ca-8420-4171391bd8b8_ENSG00000163933.5"; transcript_id "87b7d41b-f4f4-49ca-8420-4171391bd8b8_ENSG00000163933.5"; exon_number "12"; exon_id "87b7d41b-f4f4-49ca-8420-4171391bd8b8_ENSG00000163933.5.12";
chr3	/dev/stdin	CDS	53164354	53164427	.	-	0	gene_id "87b7d41b-f4f4-49ca-8420-4171391bd8b8_ENSG00000163933.5"; transcript_id "87b7d41b-f4f4-49ca-8420-4171391bd8b8_ENSG00000163933.5"; exon_number "12"; exon_id "87b7d41b-f4f4-49ca-8420-4171391bd8b8_ENSG00000163933.5.12";
chr3	/dev/stdin	start_codon	53164425	53164427	.	-	0	gene_id "87b7d41b-f4f4-49ca-8420-4171391bd8b8_ENSG00000163933.5"; transcript_id "87b7d41b-f4f4-49ca-8420-4171391bd8b8_ENSG00000163933.5"; exon_number "12"; exon_id "87b7d41b-f4f4-49ca-8420-4171391bd8b8_ENSG00000163933.5.12";
chr3	/dev/stdin	transcript	53125682	53164427	.	-	.	gene_id "a8d293a3-b85b-4c2b-993b-90f58c2796b6_ENSG00000163933.5"; transcript_id "a8d293a3-b85b-4c2b-993b-90f58c2796b6_ENSG00000163933.5";
chr3	/dev/stdin	exon	53125682	53126086	.	-	.	gene_id "a8d293a3-b85b-4c2b-993b-90f58c2796b6_ENSG00000163933.5"; transcript_id "a8d293a3-b85b-4c2b-993b-90f58c2796b6_ENSG00000163933.5"; exon_number "1"; exon_id "a8d293a3-b85b-4c2b-993b-90f58c2796b6_ENSG00000163933.5.1";
chr3	/dev/stdin	CDS	53125682	53126086	.	-	1	gene_id "a8d293a3-b85b-4c2b-993b-90f58c2796b6_ENSG00000163933.5"; transcript_id "a8d293a3-b85b-4c2b-993b-90f58c2796b6_ENSG00000163933.5"; exon_number "1"; exon_id "a8d293a3-b85b-4c2b-993b-90f58c2796b6_ENSG00000163933.5.1";
chr3	/dev/stdin	exon	53126385	53126634	.	-	.	gene_id "a8d293a3-b85b-4c2b-993b-90f58c2796b6_ENSG00000163933.5"; transcript_id "a8d293a3-b85b-4c2b-993b-90f58c2796b6_ENSG00000163933.5"; exon_number "2"; exon_id "a8d293a3-b85b-4c2b-993b-90f58c2796b6_ENSG00000163933.5.2";
chr3	/dev/stdin	CDS	53126385	53126634	.	-	2	gene_id "a8d293a3-b85b-4c2b-993b-90f58c2796b6_ENSG00000163933.5"; transcript_id "a8d293a3-b85b-4c2b-993b-90f58c2796b6_ENSG00000163933.5"; exon_number "2"; exon_id "a8d293a3-b85b-4c2b-993b-90f58c2796b6_ENSG00000163933.5.2";
chr3	/dev/stdin	exon	53133397	53133502	.	-	.	gene_id "a8d293a3-b85b-4c2b-993b-90f58c2796b6_ENSG00000163933.5"; transcript_id "a8d293a3-b85b-4c2b-993b-90f58c2796b6_ENSG00000163933.5"; exon_number "3"; exon_id "a8d293a3-b85b-4c2b-993b-90f58c2796b6_ENSG00000163933.5.3";
chr3	/dev/stdin	CDS	53133397	53133502	.	-	0	gene_id "a8d293a3-b85b-4c2b-993b-90f58c2796b6_ENSG00000163933.5"; transcript_id "a8d293a3-b85b-4c2b-993b-90f58c2796b6_ENSG00000163933.5"; exon_number "3"; exon_id "a8d293a3-b85b-4c2b-993b-90f58c2796b6_ENSG00000163933.5.3";
chr3	/dev/stdin	exon	53137969	53138113	.	-	.	gene_id "a8d293a3-b85b-4c2b-993b-90f58c2796b6_ENSG00000163933.5"; transcript_id "a8d293a3-b85b-4c2b-993b-90f58c2796b6_ENSG00000163933.5"; exon_number "4"; exon_id "a8d293a3-b85b-4c2b-993b-90f58c2796b6_ENSG00000163933.5.4";
chr3	/dev/stdin	CDS	53137969	53138113	.	-	1	gene_id "a8d293a3-b85b-4c2b-993b-90f58c2796b6_ENSG00000163933.5"; transcript_id "a8d293a3-b85b-4c2b-993b-90f58c2796b6_ENSG00000163933.5"; exon_number "4"; exon_id "a8d293a3-b85b-4c2b-993b-90f58c2796b6_ENSG00000163933.5.4";
chr3	/dev/stdin	exon	53139689	53139819	.	-	.	gene_id "a8d293a3-b85b-4c2b-993b-90f58c2796b6_ENSG00000163933.5"; transcript_id "a8d293a3-b85b-4c2b-993b-90f58c2796b6_ENSG00000163933.5"; exon_number "5"; exon_id "a8d293a3-b85b-4c2b-993b-90f58c2796b6_ENSG00000163933.5.5";
chr3	/dev/stdin	CDS	53139689	53139819	.	-	0	gene_id "a8d293a3-b85b-4c2b-993b-90f58c2796b6_ENSG00000163933.5"; transcript_id "a8d293a3-b85b-4c2b-993b-90f58c2796b6_ENSG00000163933.5"; exon_number "5"; exon_id "a8d293a3-b85b-4c2b-993b-90f58c2796b6_ENSG00000163933.5.5";
chr3	/dev/stdin	exon	53140835	53140885	.	-	.	gene_id "a8d293a3-b85b-4c2b-993b-90f58c2796b6_ENSG00000163933.5"; transcript_id "a8d293a3-b85b-4c2b-993b-90f58c2796b6_ENSG00000163933.5"; exon_number "6"; exon_id "a8d293a3-b85b-4c2b-993b-90f58c2796b6_ENSG00000163933.5.6";
chr3	/dev/stdin	CDS	53140835	53140885	.	-	0	gene_id "a8d293a3-b85b-4c2b-993b-90f58c2796b6_ENSG00000163933.5"; transcript_id "a8d293a3-b85b-4c2b-993b-90f58c2796b6_ENSG00000163933.5"; exon_number "6"; exon_id "a8d293a3-b85b-4c2b-993b-90f58c2796b6_ENSG00000163933.5.6";
chr3	/dev/stdin	exon	53145846	53145924	.	-	.	gene_id "a8d293a3-b85b-4c2b-993b-90f58c2796b6_ENSG00000163933.5"; transcript_id "a8d293a3-b85b-4c2b-993b-90f58c2796b6_ENSG00000163933.5"; exon_number "7"; exon_id "a8d293a3-b85b-4c2b-993b-90f58c2796b6_ENSG00000163933.5.7";
chr3	/dev/stdin	CDS	53145846	53145924	.	-	1	gene_id "a8d293a3-b85b-4c2b-993b-90f58c2796b6_ENSG00000163933.5"; transcript_id "a8d293a3-b85b-4c2b-993b-90f58c2796b6_ENSG00000163933.5"; exon_number "7"; exon_id "a8d293a3-b85b-4c2b-993b-90f58c2796b6_ENSG00000163933.5.7";
chr3	/dev/stdin	exon	53155715	53155816	.	-	.	gene_id "a8d293a3-b85b-4c2b-993b-90f58c2796b6_ENSG00000163933.5"; transcript_id "a8d293a3-b85b-4c2b-993b-90f58c2796b6_ENSG00000163933.5"; exon_number "8"; exon_id "a8d293a3-b85b-4c2b-993b-90f58c2796b6_ENSG00000163933.5.8";
chr3	/dev/stdin	CDS	53155715	53155816	.	-	1	gene_id "a8d293a3-b85b-4c2b-993b-90f58c2796b6_ENSG00000163933.5"; transcript_id "a8d293a3-b85b-4c2b-993b-90f58c2796b6_ENSG00000163933.5"; exon_number "8"; exon_id "a8d293a3-b85b-4c2b-993b-90f58c2796b6_ENSG00000163933.5.8";
chr3	/dev/stdin	exon	53156390	53156579	.	-	.	gene_id "a8d293a3-b85b-4c2b-993b-90f58c2796b6_ENSG00000163933.5"; transcript_id "a8d293a3-b85b-4c2b-993b-90f58c2796b6_ENSG00000163933.5"; exon_number "9"; exon_id "a8d293a3-b85b-4c2b-993b-90f58c2796b6_ENSG00000163933.5.9";
chr3	/dev/stdin	CDS	53156390	53156579	.	-	2	gene_id "a8d293a3-b85b-4c2b-993b-90f58c2796b6_ENSG00000163933.5"; transcript_id "a8d293a3-b85b-4c2b-993b-90f58c2796b6_ENSG00000163933.5"; exon_number "9"; exon_id "a8d293a3-b85b-4c2b-993b-90f58c2796b6_ENSG00000163933.5.9";
chr3	/dev/stdin	exon	53157740	53157856	.	-	.	gene_id "a8d293a3-b85b-4c2b-993b-90f58c2796b6_ENSG00000163933.5"; transcript_id "a8d293a3-b85b-4c2b-993b-90f58c2796b6_ENSG00000163933.5"; exon_number "10"; exon_id "a8d293a3-b85b-4c2b-993b-90f58c2796b6_ENSG00000163933.5.10";
chr3	/dev/stdin	CDS	53157740	53157856	.	-	2	gene_id "a8d293a3-b85b-4c2b-993b-90f58c2796b6_ENSG00000163933.5"; transcript_id "a8d293a3-b85b-4c2b-993b-90f58c2796b6_ENSG00000163933.5"; exon_number "10"; exon_id "a8d293a3-b85b-4c2b-993b-90f58c2796b6_ENSG00000163933.5.10";
chr3	/dev/stdin	exon	53159925	53160010	.	-	.	gene_id "a8d293a3-b85b-4c2b-993b-90f58c2796b6_ENSG00000163933.5"; transcript_id "a8d293a3-b85b-4c2b-993b-90f58c2796b6_ENSG00000163933.5"; exon_number "11"; exon_id "a8d293a3-b85b-4c2b-993b-90f58c2796b6_ENSG00000163933.5.11";
chr3	/dev/stdin	CDS	53159925	53160010	.	-	1	gene_id "a8d293a3-b85b-4c2b-993b-90f58c2796b6_ENSG00000163933.5"; transcript_id "a8d293a3-b85b-4c2b-993b-90f58c2796b6_ENSG00000163933.5"; exon_number "11"; exon_id "a8d293a3-b85b-4c2b-993b-90f58c2796b6_ENSG00000163933.5.11";
chr3	/dev/stdin	exon	53164354	53164427	.	-	.	gene_id "a8d293a3-b85b-4c2b-993b-90f58c2796b6_ENSG00000163933.5"; transcript_id "a8d293a3-b85b-4c2b-993b-90f58c2796b6_ENSG00000163933.5"; exon_number "12"; exon_id "a8d293a3-b85b-4c2b-993b-90f58c2796b6_ENSG00000163933.5.12";
chr3	/dev/stdin	CDS	53164354	53164427	.	-	0	gene_id "a8d293a3-b85b-4c2b-993b-90f58c2796b6_ENSG00000163933.5"; transcript_id "a8d293a3-b85b-4c2b-993b-90f58c2796b6_ENSG00000163933.5"; exon_number "12"; exon_id "a8d293a3-b85b-4c2b-993b-90f58c2796b6_ENSG00000163933.5.12";
chr3	/dev/stdin	start_codon	53164425	53164427	.	-	0	gene_id "a8d293a3-b85b-4c2b-993b-90f58c2796b6_ENSG00000163933.5"; transcript_id "a8d293a3-b85b-4c2b-993b-90f58c2796b6_ENSG00000163933.5"; exon_number "12"; exon_id "a8d293a3-b85b-4c2b-993b-90f58c2796b6_ENSG00000163933.5.12";
chr3	/dev/stdin	transcript	53125682	53160012	.	-	.	gene_id "669cdb3e-4f71-418b-9b76-842e83e12593_ENSG00000163933.5"; transcript_id "669cdb3e-4f71-418b-9b76-842e83e12593_ENSG00000163933.5";
chr3	/dev/stdin	exon	53125682	53126086	.	-	.	gene_id "669cdb3e-4f71-418b-9b76-842e83e12593_ENSG00000163933.5"; transcript_id "669cdb3e-4f71-418b-9b76-842e83e12593_ENSG00000163933.5"; exon_number "1"; exon_id "669cdb3e-4f71-418b-9b76-842e83e12593_ENSG00000163933.5.1";
chr3	/dev/stdin	CDS	53125682	53126086	.	-	2	gene_id "669cdb3e-4f71-418b-9b76-842e83e12593_ENSG00000163933.5"; transcript_id "669cdb3e-4f71-418b-9b76-842e83e12593_ENSG00000163933.5"; exon_number "1"; exon_id "669cdb3e-4f71-418b-9b76-842e83e12593_ENSG00000163933.5.1";
chr3	/dev/stdin	exon	53133397	53133502	.	-	.	gene_id "669cdb3e-4f71-418b-9b76-842e83e12593_ENSG00000163933.5"; transcript_id "669cdb3e-4f71-418b-9b76-842e83e12593_ENSG00000163933.5"; exon_number "2"; exon_id "669cdb3e-4f71-418b-9b76-842e83e12593_ENSG00000163933.5.2";
chr3	/dev/stdin	CDS	53133397	53133502	.	-	0	gene_id "669cdb3e-4f71-418b-9b76-842e83e12593_ENSG00000163933.5"; transcript_id "669cdb3e-4f71-418b-9b76-842e83e12593_ENSG00000163933.5"; exon_number "2"; exon_id "669cdb3e-4f71-418b-9b76-842e83e12593_ENSG00000163933.5.2";
chr3	/dev/stdin	exon	53137969	53138113	.	-	.	gene_id "669cdb3e-4f71-418b-9b76-842e83e12593_ENSG00000163933.5"; transcript_id "669cdb3e-4f71-418b-9b76-842e83e12593_ENSG00000163933.5"; exon_number "3"; exon_id "669cdb3e-4f71-418b-9b76-842e83e12593_ENSG00000163933.5.3";
chr3	/dev/stdin	CDS	53137969	53138113	.	-	1	gene_id "669cdb3e-4f71-418b-9b76-842e83e12593_ENSG00000163933.5"; transcript_id "669cdb3e-4f71-418b-9b76-842e83e12593_ENSG00000163933.5"; exon_number "3"; exon_id "669cdb3e-4f71-418b-9b76-842e83e12593_ENSG00000163933.5.3";
chr3	/dev/stdin	exon	53139689	53139819	.	-	.	gene_id "669cdb3e-4f71-418b-9b76-842e83e12593_ENSG00000163933.5"; transcript_id "669cdb3e-4f71-418b-9b76-842e83e12593_ENSG00000163933.5"; exon_number "4"; exon_id "669cdb3e-4f71-418b-9b76-842e83e12593_ENSG00000163933.5.4";
chr3	/dev/stdin	CDS	53139689	53139819	.	-	0	gene_id "669cdb3e-4f71-418b-9b76-842e83e12593_ENSG00000163933.5"; transcript_id "669cdb3e-4f71-418b-9b76-842e83e12593_ENSG00000163933.5"; exon_number "4"; exon_id "669cdb3e-4f71-418b-9b76-842e83e12593_ENSG00000163933.5.4";
chr3	/dev/stdin	exon	53140835	53140885	.	-	.	gene_id "669cdb3e-4f71-418b-9b76-842e83e12593_ENSG00000163933.5"; transcript_id "669cdb3e-4f71-418b-9b76-842e83e12593_ENSG00000163933.5"; exon_number "5"; exon_id "669cdb3e-4f71-418b-9b76-842e83e12593_ENSG00000163933.5.5";
chr3	/dev/stdin	CDS	53140835	53140885	.	-	0	gene_id "669cdb3e-4f71-418b-9b76-842e83e12593_ENSG00000163933.5"; transcript_id "669cdb3e-4f71-418b-9b76-842e83e12593_ENSG00000163933.5"; exon_number "5"; exon_id "669cdb3e-4f71-418b-9b76-842e83e12593_ENSG00000163933.5.5";
chr3	/dev/stdin	exon	53145846	53145924	.	-	.	gene_id "669cdb3e-4f71-418b-9b76-842e83e12593_ENSG00000163933.5"; transcript_id "669cdb3e-4f71-418b-9b76-842e83e12593_ENSG00000163933.5"; exon_number "6"; exon_id "669cdb3e-4f71-418b-9b76-842e83e12593_ENSG00000163933.5.6";
chr3	/dev/stdin	CDS	53145846	53145924	.	-	1	gene_id "669cdb3e-4f71-418b-9b76-842e83e12593_ENSG00000163933.5"; transcript_id "669cdb3e-4f71-418b-9b76-842e83e12593_ENSG00000163933.5"; exon_number "6"; exon_id "669cdb3e-4f71-418b-9b76-842e83e12593_ENSG00000163933.5.6";
chr3	/dev/stdin	exon	53153900	53154037	.	-	.	gene_id "669cdb3e-4f71-418b-9b76-842e83e12593_ENSG00000163933.5"; transcript_id "669cdb3e-4f71-418b-9b76-842e83e12593_ENSG00000163933.5"; exon_number "7"; exon_id "669cdb3e-4f71-418b-9b76-842e83e12593_ENSG00000163933.5.7";
chr3	/dev/stdin	CDS	53153900	53154037	.	-	1	gene_id "669cdb3e-4f71-418b-9b76-842e83e12593_ENSG00000163933.5"; transcript_id "669cdb3e-4f71-418b-9b76-842e83e12593_ENSG00000163933.5"; exon_number "7"; exon_id "669cdb3e-4f71-418b-9b76-842e83e12593_ENSG00000163933.5.7";
chr3	/dev/stdin	exon	53155715	53155816	.	-	.	gene_id "669cdb3e-4f71-418b-9b76-842e83e12593_ENSG00000163933.5"; transcript_id "669cdb3e-4f71-418b-9b76-842e83e12593_ENSG00000163933.5"; exon_number "8"; exon_id "669cdb3e-4f71-418b-9b76-842e83e12593_ENSG00000163933.5.8";
chr3	/dev/stdin	CDS	53155715	53155816	.	-	1	gene_id "669cdb3e-4f71-418b-9b76-842e83e12593_ENSG00000163933.5"; transcript_id "669cdb3e-4f71-418b-9b76-842e83e12593_ENSG00000163933.5"; exon_number "8"; exon_id "669cdb3e-4f71-418b-9b76-842e83e12593_ENSG00000163933.5.8";
chr3	/dev/stdin	exon	53156390	53156579	.	-	.	gene_id "669cdb3e-4f71-418b-9b76-842e83e12593_ENSG00000163933.5"; transcript_id "669cdb3e-4f71-418b-9b76-842e83e12593_ENSG00000163933.5"; exon_number "9"; exon_id "669cdb3e-4f71-418b-9b76-842e83e12593_ENSG00000163933.5.9";
chr3	/dev/stdin	CDS	53156390	53156579	.	-	2	gene_id "669cdb3e-4f71-418b-9b76-842e83e12593_ENSG00000163933.5"; transcript_id "669cdb3e-4f71-418b-9b76-842e83e12593_ENSG00000163933.5"; exon_number "9"; exon_id "669cdb3e-4f71-418b-9b76-842e83e12593_ENSG00000163933.5.9";
chr3	/dev/stdin	exon	53157740	53157856	.	-	.	gene_id "669cdb3e-4f71-418b-9b76-842e83e12593_ENSG00000163933.5"; transcript_id "669cdb3e-4f71-418b-9b76-842e83e12593_ENSG00000163933.5"; exon_number "10"; exon_id "669cdb3e-4f71-418b-9b76-842e83e12593_ENSG00000163933.5.10";
chr3	/dev/stdin	CDS	53157740	53157856	.	-	2	gene_id "669cdb3e-4f71-418b-9b76-842e83e12593_ENSG00000163933.5"; transcript_id "669cdb3e-4f71-418b-9b76-842e83e12593_ENSG00000163933.5"; exon_number "10"; exon_id "669cdb3e-4f71-418b-9b76-842e83e12593_ENSG00000163933.5.10";
chr3	/dev/stdin	exon	53159925	53160012	.	-	.	gene_id "669cdb3e-4f71-418b-9b76-842e83e12593_ENSG00000163933.5"; transcript_id "669cdb3e-4f71-418b-9b76-842e83e12593_ENSG00000163933.5"; exon_number "11"; exon_id "669cdb3e-4f71-418b-9b76-842e83e12593_ENSG00000163933.5.11";
chr3	/dev/stdin	CDS	53159925	53160012	.	-	0	gene_id "669cdb3e-4f71-418b-9b76-842e83e12593_ENSG00000163933.5"; transcript_id "669cdb3e-4f71-418b-9b76-842e83e12593_ENSG00000163933.5"; exon_number "11"; exon_id "669cdb3e-4f71-418b-9b76-842e83e12593_ENSG00000163933.5.11";
chr3	/dev/stdin	start_codon	53160010	53160012	.	-	0	gene_id "669cdb3e-4f71-418b-9b76-842e83e12593_ENSG00000163933.5"; transcript_id "669cdb3e-4f71-418b-9b76-842e83e12593_ENSG00000163933.5"; exon_number "11"; exon_id "669cdb3e-4f71-418b-9b76-842e83e12593_ENSG00000163933.5.11";
chr3	/dev/stdin	transcript	53125682	53164427	.	-	.	gene_id "ENST00000394738.3_ENSG00000163933.5"; transcript_id "ENST00000394738.3_ENSG00000163933.5";
chr3	/dev/stdin	exon	53125682	53126086	.	-	.	gene_id "ENST00000394738.3_ENSG00000163933.5"; transcript_id "ENST00000394738.3_ENSG00000163933.5"; exon_number "1"; exon_id "ENST00000394738.3_ENSG00000163933.5.1";
chr3	/dev/stdin	CDS	53125682	53126086	.	-	1	gene_id "ENST00000394738.3_ENSG00000163933.5"; transcript_id "ENST00000394738.3_ENSG00000163933.5"; exon_number "1"; exon_id "ENST00000394738.3_ENSG00000163933.5.1";
chr3	/dev/stdin	exon	53126385	53126634	.	-	.	gene_id "ENST00000394738.3_ENSG00000163933.5"; transcript_id "ENST00000394738.3_ENSG00000163933.5"; exon_number "2"; exon_id "ENST00000394738.3_ENSG00000163933.5.2";
chr3	/dev/stdin	CDS	53126385	53126634	.	-	2	gene_id "ENST00000394738.3_ENSG00000163933.5"; transcript_id "ENST00000394738.3_ENSG00000163933.5"; exon_number "2"; exon_id "ENST00000394738.3_ENSG00000163933.5.2";
chr3	/dev/stdin	exon	53133397	53133502	.	-	.	gene_id "ENST00000394738.3_ENSG00000163933.5"; transcript_id "ENST00000394738.3_ENSG00000163933.5"; exon_number "3"; exon_id "ENST00000394738.3_ENSG00000163933.5.3";
chr3	/dev/stdin	CDS	53133397	53133502	.	-	0	gene_id "ENST00000394738.3_ENSG00000163933.5"; transcript_id "ENST00000394738.3_ENSG00000163933.5"; exon_number "3"; exon_id "ENST00000394738.3_ENSG00000163933.5.3";
chr3	/dev/stdin	exon	53137969	53138113	.	-	.	gene_id "ENST00000394738.3_ENSG00000163933.5"; transcript_id "ENST00000394738.3_ENSG00000163933.5"; exon_number "4"; exon_id "ENST00000394738.3_ENSG00000163933.5.4";
chr3	/dev/stdin	CDS	53137969	53138113	.	-	1	gene_id "ENST00000394738.3_ENSG00000163933.5"; transcript_id "ENST00000394738.3_ENSG00000163933.5"; exon_number "4"; exon_id "ENST00000394738.3_ENSG00000163933.5.4";
chr3	/dev/stdin	exon	53139689	53139819	.	-	.	gene_id "ENST00000394738.3_ENSG00000163933.5"; transcript_id "ENST00000394738.3_ENSG00000163933.5"; exon_number "5"; exon_id "ENST00000394738.3_ENSG00000163933.5.5";
chr3	/dev/stdin	CDS	53139689	53139819	.	-	0	gene_id "ENST00000394738.3_ENSG00000163933.5"; transcript_id "ENST00000394738.3_ENSG00000163933.5"; exon_number "5"; exon_id "ENST00000394738.3_ENSG00000163933.5.5";
chr3	/dev/stdin	exon	53140835	53140885	.	-	.	gene_id "ENST00000394738.3_ENSG00000163933.5"; transcript_id "ENST00000394738.3_ENSG00000163933.5"; exon_number "6"; exon_id "ENST00000394738.3_ENSG00000163933.5.6";
chr3	/dev/stdin	CDS	53140835	53140885	.	-	0	gene_id "ENST00000394738.3_ENSG00000163933.5"; transcript_id "ENST00000394738.3_ENSG00000163933.5"; exon_number "6"; exon_id "ENST00000394738.3_ENSG00000163933.5.6";
chr3	/dev/stdin	exon	53145846	53145924	.	-	.	gene_id "ENST00000394738.3_ENSG00000163933.5"; transcript_id "ENST00000394738.3_ENSG00000163933.5"; exon_number "7"; exon_id "ENST00000394738.3_ENSG00000163933.5.7";
chr3	/dev/stdin	CDS	53145846	53145924	.	-	1	gene_id "ENST00000394738.3_ENSG00000163933.5"; transcript_id "ENST00000394738.3_ENSG00000163933.5"; exon_number "7"; exon_id "ENST00000394738.3_ENSG00000163933.5.7";
chr3	/dev/stdin	exon	53153900	53154037	.	-	.	gene_id "ENST00000394738.3_ENSG00000163933.5"; transcript_id "ENST00000394738.3_ENSG00000163933.5"; exon_number "8"; exon_id "ENST00000394738.3_ENSG00000163933.5.8";
chr3	/dev/stdin	CDS	53153900	53154037	.	-	1	gene_id "ENST00000394738.3_ENSG00000163933.5"; transcript_id "ENST00000394738.3_ENSG00000163933.5"; exon_number "8"; exon_id "ENST00000394738.3_ENSG00000163933.5.8";
chr3	/dev/stdin	exon	53155715	53155816	.	-	.	gene_id "ENST00000394738.3_ENSG00000163933.5"; transcript_id "ENST00000394738.3_ENSG00000163933.5"; exon_number "9"; exon_id "ENST00000394738.3_ENSG00000163933.5.9";
chr3	/dev/stdin	CDS	53155715	53155816	.	-	1	gene_id "ENST00000394738.3_ENSG00000163933.5"; transcript_id "ENST00000394738.3_ENSG00000163933.5"; exon_number "9"; exon_id "ENST00000394738.3_ENSG00000163933.5.9";
chr3	/dev/stdin	exon	53156390	53156579	.	-	.	gene_id "ENST00000394738.3_ENSG00000163933.5"; transcript_id "ENST00000394738.3_ENSG00000163933.5"; exon_number "10"; exon_id "ENST00000394738.3_ENSG00000163933.5.10";
chr3	/dev/stdin	CDS	53156390	53156579	.	-	2	gene_id "ENST00000394738.3_ENSG00000163933.5"; transcript_id "ENST00000394738.3_ENSG00000163933.5"; exon_number "10"; exon_id "ENST00000394738.3_ENSG00000163933.5.10";
chr3	/dev/stdin	exon	53159925	53160010	.	-	.	gene_id "ENST00000394738.3_ENSG00000163933.5"; transcript_id "ENST00000394738.3_ENSG00000163933.5"; exon_number "11"; exon_id "ENST00000394738.3_ENSG00000163933.5.11";
chr3	/dev/stdin	CDS	53159925	53160010	.	-	1	gene_id "ENST00000394738.3_ENSG00000163933.5"; transcript_id "ENST00000394738.3_ENSG00000163933.5"; exon_number "11"; exon_id "ENST00000394738.3_ENSG00000163933.5.11";
chr3	/dev/stdin	exon	53164354	53164427	.	-	.	gene_id "ENST00000394738.3_ENSG00000163933.5"; transcript_id "ENST00000394738.3_ENSG00000163933.5"; exon_number "12"; exon_id "ENST00000394738.3_ENSG00000163933.5.12";
chr3	/dev/stdin	CDS	53164354	53164427	.	-	0	gene_id "ENST00000394738.3_ENSG00000163933.5"; transcript_id "ENST00000394738.3_ENSG00000163933.5"; exon_number "12"; exon_id "ENST00000394738.3_ENSG00000163933.5.12";
chr3	/dev/stdin	start_codon	53164425	53164427	.	-	0	gene_id "ENST00000394738.3_ENSG00000163933.5"; transcript_id "ENST00000394738.3_ENSG00000163933.5"; exon_number "12"; exon_id "ENST00000394738.3_ENSG00000163933.5.12";
chr3	/dev/stdin	transcript	53125682	53164427	.	-	.	gene_id "0df202ec-cd26-43b1-8dff-72e2f0e59f52_ENSG00000163933.5"; transcript_id "0df202ec-cd26-43b1-8dff-72e2f0e59f52_ENSG00000163933.5";
chr3	/dev/stdin	exon	53125682	53126086	.	-	.	gene_id "0df202ec-cd26-43b1-8dff-72e2f0e59f52_ENSG00000163933.5"; transcript_id "0df202ec-cd26-43b1-8dff-72e2f0e59f52_ENSG00000163933.5"; exon_number "1"; exon_id "0df202ec-cd26-43b1-8dff-72e2f0e59f52_ENSG00000163933.5.1";
chr3	/dev/stdin	CDS	53125682	53126086	.	-	2	gene_id "0df202ec-cd26-43b1-8dff-72e2f0e59f52_ENSG00000163933.5"; transcript_id "0df202ec-cd26-43b1-8dff-72e2f0e59f52_ENSG00000163933.5"; exon_number "1"; exon_id "0df202ec-cd26-43b1-8dff-72e2f0e59f52_ENSG00000163933.5.1";
chr3	/dev/stdin	exon	53126385	53126634	.	-	.	gene_id "0df202ec-cd26-43b1-8dff-72e2f0e59f52_ENSG00000163933.5"; transcript_id "0df202ec-cd26-43b1-8dff-72e2f0e59f52_ENSG00000163933.5"; exon_number "2"; exon_id "0df202ec-cd26-43b1-8dff-72e2f0e59f52_ENSG00000163933.5.2";
chr3	/dev/stdin	CDS	53126385	53126634	.	-	0	gene_id "0df202ec-cd26-43b1-8dff-72e2f0e59f52_ENSG00000163933.5"; transcript_id "0df202ec-cd26-43b1-8dff-72e2f0e59f52_ENSG00000163933.5"; exon_number "2"; exon_id "0df202ec-cd26-43b1-8dff-72e2f0e59f52_ENSG00000163933.5.2";
chr3	/dev/stdin	exon	53137969	53138113	.	-	.	gene_id "0df202ec-cd26-43b1-8dff-72e2f0e59f52_ENSG00000163933.5"; transcript_id "0df202ec-cd26-43b1-8dff-72e2f0e59f52_ENSG00000163933.5"; exon_number "3"; exon_id "0df202ec-cd26-43b1-8dff-72e2f0e59f52_ENSG00000163933.5.3";
chr3	/dev/stdin	CDS	53137969	53138113	.	-	1	gene_id "0df202ec-cd26-43b1-8dff-72e2f0e59f52_ENSG00000163933.5"; transcript_id "0df202ec-cd26-43b1-8dff-72e2f0e59f52_ENSG00000163933.5"; exon_number "3"; exon_id "0df202ec-cd26-43b1-8dff-72e2f0e59f52_ENSG00000163933.5.3";
chr3	/dev/stdin	exon	53139689	53139819	.	-	.	gene_id "0df202ec-cd26-43b1-8dff-72e2f0e59f52_ENSG00000163933.5"; transcript_id "0df202ec-cd26-43b1-8dff-72e2f0e59f52_ENSG00000163933.5"; exon_number "4"; exon_id "0df202ec-cd26-43b1-8dff-72e2f0e59f52_ENSG00000163933.5.4";
chr3	/dev/stdin	CDS	53139689	53139819	.	-	0	gene_id "0df202ec-cd26-43b1-8dff-72e2f0e59f52_ENSG00000163933.5"; transcript_id "0df202ec-cd26-43b1-8dff-72e2f0e59f52_ENSG00000163933.5"; exon_number "4"; exon_id "0df202ec-cd26-43b1-8dff-72e2f0e59f52_ENSG00000163933.5.4";
chr3	/dev/stdin	exon	53140835	53140885	.	-	.	gene_id "0df202ec-cd26-43b1-8dff-72e2f0e59f52_ENSG00000163933.5"; transcript_id "0df202ec-cd26-43b1-8dff-72e2f0e59f52_ENSG00000163933.5"; exon_number "5"; exon_id "0df202ec-cd26-43b1-8dff-72e2f0e59f52_ENSG00000163933.5.5";
chr3	/dev/stdin	CDS	53140835	53140885	.	-	0	gene_id "0df202ec-cd26-43b1-8dff-72e2f0e59f52_ENSG00000163933.5"; transcript_id "0df202ec-cd26-43b1-8dff-72e2f0e59f52_ENSG00000163933.5"; exon_number "5"; exon_id "0df202ec-cd26-43b1-8dff-72e2f0e59f52_ENSG00000163933.5.5";
chr3	/dev/stdin	exon	53145846	53145924	.	-	.	gene_id "0df202ec-cd26-43b1-8dff-72e2f0e59f52_ENSG00000163933.5"; transcript_id "0df202ec-cd26-43b1-8dff-72e2f0e59f52_ENSG00000163933.5"; exon_number "6"; exon_id "0df202ec-cd26-43b1-8dff-72e2f0e59f52_ENSG00000163933.5.6";
chr3	/dev/stdin	CDS	53145846	53145924	.	-	1	gene_id "0df202ec-cd26-43b1-8dff-72e2f0e59f52_ENSG00000163933.5"; transcript_id "0df202ec-cd26-43b1-8dff-72e2f0e59f52_ENSG00000163933.5"; exon_number "6"; exon_id "0df202ec-cd26-43b1-8dff-72e2f0e59f52_ENSG00000163933.5.6";
chr3	/dev/stdin	exon	53153900	53154037	.	-	.	gene_id "0df202ec-cd26-43b1-8dff-72e2f0e59f52_ENSG00000163933.5"; transcript_id "0df202ec-cd26-43b1-8dff-72e2f0e59f52_ENSG00000163933.5"; exon_number "7"; exon_id "0df202ec-cd26-43b1-8dff-72e2f0e59f52_ENSG00000163933.5.7";
chr3	/dev/stdin	CDS	53153900	53154037	.	-	1	gene_id "0df202ec-cd26-43b1-8dff-72e2f0e59f52_ENSG00000163933.5"; transcript_id "0df202ec-cd26-43b1-8dff-72e2f0e59f52_ENSG00000163933.5"; exon_number "7"; exon_id "0df202ec-cd26-43b1-8dff-72e2f0e59f52_ENSG00000163933.5.7";
chr3	/dev/stdin	exon	53155715	53155816	.	-	.	gene_id "0df202ec-cd26-43b1-8dff-72e2f0e59f52_ENSG00000163933.5"; transcript_id "0df202ec-cd26-43b1-8dff-72e2f0e59f52_ENSG00000163933.5"; exon_number "8"; exon_id "0df202ec-cd26-43b1-8dff-72e2f0e59f52_ENSG00000163933.5.8";
chr3	/dev/stdin	CDS	53155715	53155816	.	-	1	gene_id "0df202ec-cd26-43b1-8dff-72e2f0e59f52_ENSG00000163933.5"; transcript_id "0df202ec-cd26-43b1-8dff-72e2f0e59f52_ENSG00000163933.5"; exon_number "8"; exon_id "0df202ec-cd26-43b1-8dff-72e2f0e59f52_ENSG00000163933.5.8";
chr3	/dev/stdin	exon	53156390	53156579	.	-	.	gene_id "0df202ec-cd26-43b1-8dff-72e2f0e59f52_ENSG00000163933.5"; transcript_id "0df202ec-cd26-43b1-8dff-72e2f0e59f52_ENSG00000163933.5"; exon_number "9"; exon_id "0df202ec-cd26-43b1-8dff-72e2f0e59f52_ENSG00000163933.5.9";
chr3	/dev/stdin	CDS	53156390	53156579	.	-	2	gene_id "0df202ec-cd26-43b1-8dff-72e2f0e59f52_ENSG00000163933.5"; transcript_id "0df202ec-cd26-43b1-8dff-72e2f0e59f52_ENSG00000163933.5"; exon_number "9"; exon_id "0df202ec-cd26-43b1-8dff-72e2f0e59f52_ENSG00000163933.5.9";
chr3	/dev/stdin	exon	53157740	53157856	.	-	.	gene_id "0df202ec-cd26-43b1-8dff-72e2f0e59f52_ENSG00000163933.5"; transcript_id "0df202ec-cd26-43b1-8dff-72e2f0e59f52_ENSG00000163933.5"; exon_number "10"; exon_id "0df202ec-cd26-43b1-8dff-72e2f0e59f52_ENSG00000163933.5.10";
chr3	/dev/stdin	CDS	53157740	53157856	.	-	2	gene_id "0df202ec-cd26-43b1-8dff-72e2f0e59f52_ENSG00000163933.5"; transcript_id "0df202ec-cd26-43b1-8dff-72e2f0e59f52_ENSG00000163933.5"; exon_number "10"; exon_id "0df202ec-cd26-43b1-8dff-72e2f0e59f52_ENSG00000163933.5.10";
chr3	/dev/stdin	exon	53159925	53160010	.	-	.	gene_id "0df202ec-cd26-43b1-8dff-72e2f0e59f52_ENSG00000163933.5"; transcript_id "0df202ec-cd26-43b1-8dff-72e2f0e59f52_ENSG00000163933.5"; exon_number "11"; exon_id "0df202ec-cd26-43b1-8dff-72e2f0e59f52_ENSG00000163933.5.11";
chr3	/dev/stdin	CDS	53159925	53160010	.	-	1	gene_id "0df202ec-cd26-43b1-8dff-72e2f0e59f52_ENSG00000163933.5"; transcript_id "0df202ec-cd26-43b1-8dff-72e2f0e59f52_ENSG00000163933.5"; exon_number "11"; exon_id "0df202ec-cd26-43b1-8dff-72e2f0e59f52_ENSG00000163933.5.11";
chr3	/dev/stdin	exon	53164354	53164427	.	-	.	gene_id "0df202ec-cd26-43b1-8dff-72e2f0e59f52_ENSG00000163933.5"; transcript_id "0df202ec-cd26-43b1-8dff-72e2f0e59f52_ENSG00000163933.5"; exon_number "12"; exon_id "0df202ec-cd26-43b1-8dff-72e2f0e59f52_ENSG00000163933.5.12";
chr3	/dev/stdin	CDS	53164354	53164427	.	-	0	gene_id "0df202ec-cd26-43b1-8dff-72e2f0e59f52_ENSG00000163933.5"; transcript_id "0df202ec-cd26-43b1-8dff-72e2f0e59f52_ENSG00000163933.5"; exon_number "12"; exon_id "0df202ec-cd26-43b1-8dff-72e2f0e59f52_ENSG00000163933.5.12";
chr3	/dev/stdin	start_codon	53164425	53164427	.	-	0	gene_id "0df202ec-cd26-43b1-8dff-72e2f0e59f52_ENSG00000163933.5"; transcript_id "0df202ec-cd26-43b1-8dff-72e2f0e59f52_ENSG00000163933.5"; exon_number "12"; exon_id "0df202ec-cd26-43b1-8dff-72e2f0e59f52_ENSG00000163933.5.12";
chr3	/dev/stdin	transcript	53125682	53164427	.	-	.	gene_id "789ec70b-bee1-49c8-b25e-48948ea65f3d_ENSG00000163933.5"; transcript_id "789ec70b-bee1-49c8-b25e-48948ea65f3d_ENSG00000163933.5";
chr3	/dev/stdin	exon	53125682	53126086	.	-	.	gene_id "789ec70b-bee1-49c8-b25e-48948ea65f3d_ENSG00000163933.5"; transcript_id "789ec70b-bee1-49c8-b25e-48948ea65f3d_ENSG00000163933.5"; exon_number "1"; exon_id "789ec70b-bee1-49c8-b25e-48948ea65f3d_ENSG00000163933.5.1";
chr3	/dev/stdin	CDS	53125685	53126086	.	-	0	gene_id "789ec70b-bee1-49c8-b25e-48948ea65f3d_ENSG00000163933.5"; transcript_id "789ec70b-bee1-49c8-b25e-48948ea65f3d_ENSG00000163933.5"; exon_number "1"; exon_id "789ec70b-bee1-49c8-b25e-48948ea65f3d_ENSG00000163933.5.1";
chr3	/dev/stdin	exon	53126385	53126634	.	-	.	gene_id "789ec70b-bee1-49c8-b25e-48948ea65f3d_ENSG00000163933.5"; transcript_id "789ec70b-bee1-49c8-b25e-48948ea65f3d_ENSG00000163933.5"; exon_number "2"; exon_id "789ec70b-bee1-49c8-b25e-48948ea65f3d_ENSG00000163933.5.2";
chr3	/dev/stdin	CDS	53126385	53126634	.	-	1	gene_id "789ec70b-bee1-49c8-b25e-48948ea65f3d_ENSG00000163933.5"; transcript_id "789ec70b-bee1-49c8-b25e-48948ea65f3d_ENSG00000163933.5"; exon_number "2"; exon_id "789ec70b-bee1-49c8-b25e-48948ea65f3d_ENSG00000163933.5.2";
chr3	/dev/stdin	exon	53133397	53133502	.	-	.	gene_id "789ec70b-bee1-49c8-b25e-48948ea65f3d_ENSG00000163933.5"; transcript_id "789ec70b-bee1-49c8-b25e-48948ea65f3d_ENSG00000163933.5"; exon_number "3"; exon_id "789ec70b-bee1-49c8-b25e-48948ea65f3d_ENSG00000163933.5.3";
chr3	/dev/stdin	CDS	53133397	53133502	.	-	2	gene_id "789ec70b-bee1-49c8-b25e-48948ea65f3d_ENSG00000163933.5"; transcript_id "789ec70b-bee1-49c8-b25e-48948ea65f3d_ENSG00000163933.5"; exon_number "3"; exon_id "789ec70b-bee1-49c8-b25e-48948ea65f3d_ENSG00000163933.5.3";
chr3	/dev/stdin	exon	53137969	53138113	.	-	.	gene_id "789ec70b-bee1-49c8-b25e-48948ea65f3d_ENSG00000163933.5"; transcript_id "789ec70b-bee1-49c8-b25e-48948ea65f3d_ENSG00000163933.5"; exon_number "4"; exon_id "789ec70b-bee1-49c8-b25e-48948ea65f3d_ENSG00000163933.5.4";
chr3	/dev/stdin	CDS	53137969	53138113	.	-	0	gene_id "789ec70b-bee1-49c8-b25e-48948ea65f3d_ENSG00000163933.5"; transcript_id "789ec70b-bee1-49c8-b25e-48948ea65f3d_ENSG00000163933.5"; exon_number "4"; exon_id "789ec70b-bee1-49c8-b25e-48948ea65f3d_ENSG00000163933.5.4";
chr3	/dev/stdin	exon	53139689	53139819	.	-	.	gene_id "789ec70b-bee1-49c8-b25e-48948ea65f3d_ENSG00000163933.5"; transcript_id "789ec70b-bee1-49c8-b25e-48948ea65f3d_ENSG00000163933.5"; exon_number "5"; exon_id "789ec70b-bee1-49c8-b25e-48948ea65f3d_ENSG00000163933.5.5";
chr3	/dev/stdin	CDS	53139689	53139819	.	-	2	gene_id "789ec70b-bee1-49c8-b25e-48948ea65f3d_ENSG00000163933.5"; transcript_id "789ec70b-bee1-49c8-b25e-48948ea65f3d_ENSG00000163933.5"; exon_number "5"; exon_id "789ec70b-bee1-49c8-b25e-48948ea65f3d_ENSG00000163933.5.5";
chr3	/dev/stdin	exon	53140835	53140885	.	-	.	gene_id "789ec70b-bee1-49c8-b25e-48948ea65f3d_ENSG00000163933.5"; transcript_id "789ec70b-bee1-49c8-b25e-48948ea65f3d_ENSG00000163933.5"; exon_number "6"; exon_id "789ec70b-bee1-49c8-b25e-48948ea65f3d_ENSG00000163933.5.6";
chr3	/dev/stdin	CDS	53140835	53140885	.	-	2	gene_id "789ec70b-bee1-49c8-b25e-48948ea65f3d_ENSG00000163933.5"; transcript_id "789ec70b-bee1-49c8-b25e-48948ea65f3d_ENSG00000163933.5"; exon_number "6"; exon_id "789ec70b-bee1-49c8-b25e-48948ea65f3d_ENSG00000163933.5.6";
chr3	/dev/stdin	exon	53145846	53145924	.	-	.	gene_id "789ec70b-bee1-49c8-b25e-48948ea65f3d_ENSG00000163933.5"; transcript_id "789ec70b-bee1-49c8-b25e-48948ea65f3d_ENSG00000163933.5"; exon_number "7"; exon_id "789ec70b-bee1-49c8-b25e-48948ea65f3d_ENSG00000163933.5.7";
chr3	/dev/stdin	CDS	53145846	53145924	.	-	0	gene_id "789ec70b-bee1-49c8-b25e-48948ea65f3d_ENSG00000163933.5"; transcript_id "789ec70b-bee1-49c8-b25e-48948ea65f3d_ENSG00000163933.5"; exon_number "7"; exon_id "789ec70b-bee1-49c8-b25e-48948ea65f3d_ENSG00000163933.5.7";
chr3	/dev/stdin	exon	53153900	53154037	.	-	.	gene_id "789ec70b-bee1-49c8-b25e-48948ea65f3d_ENSG00000163933.5"; transcript_id "789ec70b-bee1-49c8-b25e-48948ea65f3d_ENSG00000163933.5"; exon_number "8"; exon_id "789ec70b-bee1-49c8-b25e-48948ea65f3d_ENSG00000163933.5.8";
chr3	/dev/stdin	CDS	53153900	53154037	.	-	0	gene_id "789ec70b-bee1-49c8-b25e-48948ea65f3d_ENSG00000163933.5"; transcript_id "789ec70b-bee1-49c8-b25e-48948ea65f3d_ENSG00000163933.5"; exon_number "8"; exon_id "789ec70b-bee1-49c8-b25e-48948ea65f3d_ENSG00000163933.5.8";
chr3	/dev/stdin	exon	53155715	53155816	.	-	.	gene_id "789ec70b-bee1-49c8-b25e-48948ea65f3d_ENSG00000163933.5"; transcript_id "789ec70b-bee1-49c8-b25e-48948ea65f3d_ENSG00000163933.5"; exon_number "9"; exon_id "789ec70b-bee1-49c8-b25e-48948ea65f3d_ENSG00000163933.5.9";
chr3	/dev/stdin	CDS	53155715	53155816	.	-	0	gene_id "789ec70b-bee1-49c8-b25e-48948ea65f3d_ENSG00000163933.5"; transcript_id "789ec70b-bee1-49c8-b25e-48948ea65f3d_ENSG00000163933.5"; exon_number "9"; exon_id "789ec70b-bee1-49c8-b25e-48948ea65f3d_ENSG00000163933.5.9";
chr3	/dev/stdin	exon	53156390	53156579	.	-	.	gene_id "789ec70b-bee1-49c8-b25e-48948ea65f3d_ENSG00000163933.5"; transcript_id "789ec70b-bee1-49c8-b25e-48948ea65f3d_ENSG00000163933.5"; exon_number "10"; exon_id "789ec70b-bee1-49c8-b25e-48948ea65f3d_ENSG00000163933.5.10";
chr3	/dev/stdin	CDS	53156390	53156579	.	-	1	gene_id "789ec70b-bee1-49c8-b25e-48948ea65f3d_ENSG00000163933.5"; transcript_id "789ec70b-bee1-49c8-b25e-48948ea65f3d_ENSG00000163933.5"; exon_number "10"; exon_id "789ec70b-bee1-49c8-b25e-48948ea65f3d_ENSG00000163933.5.10";
chr3	/dev/stdin	exon	53157740	53157856	.	-	.	gene_id "789ec70b-bee1-49c8-b25e-48948ea65f3d_ENSG00000163933.5"; transcript_id "789ec70b-bee1-49c8-b25e-48948ea65f3d_ENSG00000163933.5"; exon_number "11"; exon_id "789ec70b-bee1-49c8-b25e-48948ea65f3d_ENSG00000163933.5.11";
chr3	/dev/stdin	CDS	53157740	53157856	.	-	1	gene_id "789ec70b-bee1-49c8-b25e-48948ea65f3d_ENSG00000163933.5"; transcript_id "789ec70b-bee1-49c8-b25e-48948ea65f3d_ENSG00000163933.5"; exon_number "11"; exon_id "789ec70b-bee1-49c8-b25e-48948ea65f3d_ENSG00000163933.5.11";
chr3	/dev/stdin	exon	53164354	53164427	.	-	.	gene_id "789ec70b-bee1-49c8-b25e-48948ea65f3d_ENSG00000163933.5"; transcript_id "789ec70b-bee1-49c8-b25e-48948ea65f3d_ENSG00000163933.5"; exon_number "12"; exon_id "789ec70b-bee1-49c8-b25e-48948ea65f3d_ENSG00000163933.5.12";
chr3	/dev/stdin	CDS	53164354	53164427	.	-	0	gene_id "789ec70b-bee1-49c8-b25e-48948ea65f3d_ENSG00000163933.5"; transcript_id "789ec70b-bee1-49c8-b25e-48948ea65f3d_ENSG00000163933.5"; exon_number "12"; exon_id "789ec70b-bee1-49c8-b25e-48948ea65f3d_ENSG00000163933.5.12";
chr3	/dev/stdin	start_codon	53164425	53164427	.	-	0	gene_id "789ec70b-bee1-49c8-b25e-48948ea65f3d_ENSG00000163933.5"; transcript_id "789ec70b-bee1-49c8-b25e-48948ea65f3d_ENSG00000163933.5"; exon_number "12"; exon_id "789ec70b-bee1-49c8-b25e-48948ea65f3d_ENSG00000163933.5.12";
chr3	/dev/stdin	stop_codon	53125682	53125684	.	-	0	gene_id "789ec70b-bee1-49c8-b25e-48948ea65f3d_ENSG00000163933.5"; transcript_id "789ec70b-bee1-49c8-b25e-48948ea65f3d_ENSG00000163933.5"; exon_number "1"; exon_id "789ec70b-bee1-49c8-b25e-48948ea65f3d_ENSG00000163933.5.1";
chr3	/dev/stdin	transcript	53195216	53226570	.	+	.	gene_id "ENST00000394729.2_ENSG00000163932.9"; transcript_id "ENST00000394729.2_ENSG00000163932.9";
chr3	/dev/stdin	exon	53195216	53195444	.	+	.	gene_id "ENST00000394729.2_ENSG00000163932.9"; transcript_id "ENST00000394729.2_ENSG00000163932.9"; exon_number "1"; exon_id "ENST00000394729.2_ENSG00000163932.9.1";
chr3	/dev/stdin	CDS	53195216	53195444	.	+	0	gene_id "ENST00000394729.2_ENSG00000163932.9"; transcript_id "ENST00000394729.2_ENSG00000163932.9"; exon_number "1"; exon_id "ENST00000394729.2_ENSG00000163932.9.1";
chr3	/dev/stdin	exon	53212420	53212553	.	+	.	gene_id "ENST00000394729.2_ENSG00000163932.9"; transcript_id "ENST00000394729.2_ENSG00000163932.9"; exon_number "2"; exon_id "ENST00000394729.2_ENSG00000163932.9.2";
chr3	/dev/stdin	CDS	53212420	53212553	.	+	2	gene_id "ENST00000394729.2_ENSG00000163932.9"; transcript_id "ENST00000394729.2_ENSG00000163932.9"; exon_number "2"; exon_id "ENST00000394729.2_ENSG00000163932.9.2";
chr3	/dev/stdin	exon	53213593	53213792	.	+	.	gene_id "ENST00000394729.2_ENSG00000163932.9"; transcript_id "ENST00000394729.2_ENSG00000163932.9"; exon_number "3"; exon_id "ENST00000394729.2_ENSG00000163932.9.3";
chr3	/dev/stdin	CDS	53213593	53213792	.	+	0	gene_id "ENST00000394729.2_ENSG00000163932.9"; transcript_id "ENST00000394729.2_ENSG00000163932.9"; exon_number "3"; exon_id "ENST00000394729.2_ENSG00000163932.9.3";
chr3	/dev/stdin	exon	53215223	53215283	.	+	.	gene_id "ENST00000394729.2_ENSG00000163932.9"; transcript_id "ENST00000394729.2_ENSG00000163932.9"; exon_number "4"; exon_id "ENST00000394729.2_ENSG00000163932.9.4";
chr3	/dev/stdin	CDS	53215223	53215283	.	+	1	gene_id "ENST00000394729.2_ENSG00000163932.9"; transcript_id "ENST00000394729.2_ENSG00000163932.9"; exon_number "4"; exon_id "ENST00000394729.2_ENSG00000163932.9.4";
chr3	/dev/stdin	exon	53215460	53215622	.	+	.	gene_id "ENST00000394729.2_ENSG00000163932.9"; transcript_id "ENST00000394729.2_ENSG00000163932.9"; exon_number "5"; exon_id "ENST00000394729.2_ENSG00000163932.9.5";
chr3	/dev/stdin	CDS	53215460	53215622	.	+	0	gene_id "ENST00000394729.2_ENSG00000163932.9"; transcript_id "ENST00000394729.2_ENSG00000163932.9"; exon_number "5"; exon_id "ENST00000394729.2_ENSG00000163932.9.5";
chr3	/dev/stdin	exon	53215717	53215748	.	+	.	gene_id "ENST00000394729.2_ENSG00000163932.9"; transcript_id "ENST00000394729.2_ENSG00000163932.9"; exon_number "6"; exon_id "ENST00000394729.2_ENSG00000163932.9.6";
chr3	/dev/stdin	CDS	53215717	53215748	.	+	2	gene_id "ENST00000394729.2_ENSG00000163932.9"; transcript_id "ENST00000394729.2_ENSG00000163932.9"; exon_number "6"; exon_id "ENST00000394729.2_ENSG00000163932.9.6";
chr3	/dev/stdin	exon	53217137	53217222	.	+	.	gene_id "ENST00000394729.2_ENSG00000163932.9"; transcript_id "ENST00000394729.2_ENSG00000163932.9"; exon_number "7"; exon_id "ENST00000394729.2_ENSG00000163932.9.7";
chr3	/dev/stdin	CDS	53217137	53217222	.	+	0	gene_id "ENST00000394729.2_ENSG00000163932.9"; transcript_id "ENST00000394729.2_ENSG00000163932.9"; exon_number "7"; exon_id "ENST00000394729.2_ENSG00000163932.9.7";
chr3	/dev/stdin	exon	53217468	53217597	.	+	.	gene_id "ENST00000394729.2_ENSG00000163932.9"; transcript_id "ENST00000394729.2_ENSG00000163932.9"; exon_number "8"; exon_id "ENST00000394729.2_ENSG00000163932.9.8";
chr3	/dev/stdin	CDS	53217468	53217597	.	+	1	gene_id "ENST00000394729.2_ENSG00000163932.9"; transcript_id "ENST00000394729.2_ENSG00000163932.9"; exon_number "8"; exon_id "ENST00000394729.2_ENSG00000163932.9.8";
chr3	/dev/stdin	exon	53218890	53218990	.	+	.	gene_id "ENST00000394729.2_ENSG00000163932.9"; transcript_id "ENST00000394729.2_ENSG00000163932.9"; exon_number "9"; exon_id "ENST00000394729.2_ENSG00000163932.9.9";
chr3	/dev/stdin	CDS	53218890	53218990	.	+	0	gene_id "ENST00000394729.2_ENSG00000163932.9"; transcript_id "ENST00000394729.2_ENSG00000163932.9"; exon_number "9"; exon_id "ENST00000394729.2_ENSG00000163932.9.9";
chr3	/dev/stdin	exon	53219620	53219716	.	+	.	gene_id "ENST00000394729.2_ENSG00000163932.9"; transcript_id "ENST00000394729.2_ENSG00000163932.9"; exon_number "10"; exon_id "ENST00000394729.2_ENSG00000163932.9.10";
chr3	/dev/stdin	CDS	53219620	53219716	.	+	1	gene_id "ENST00000394729.2_ENSG00000163932.9"; transcript_id "ENST00000394729.2_ENSG00000163932.9"; exon_number "10"; exon_id "ENST00000394729.2_ENSG00000163932.9.10";
chr3	/dev/stdin	exon	53219943	53220043	.	+	.	gene_id "ENST00000394729.2_ENSG00000163932.9"; transcript_id "ENST00000394729.2_ENSG00000163932.9"; exon_number "11"; exon_id "ENST00000394729.2_ENSG00000163932.9.11";
chr3	/dev/stdin	CDS	53219943	53220043	.	+	0	gene_id "ENST00000394729.2_ENSG00000163932.9"; transcript_id "ENST00000394729.2_ENSG00000163932.9"; exon_number "11"; exon_id "ENST00000394729.2_ENSG00000163932.9.11";
chr3	/dev/stdin	exon	53220183	53220356	.	+	.	gene_id "ENST00000394729.2_ENSG00000163932.9"; transcript_id "ENST00000394729.2_ENSG00000163932.9"; exon_number "12"; exon_id "ENST00000394729.2_ENSG00000163932.9.12";
chr3	/dev/stdin	CDS	53220183	53220356	.	+	1	gene_id "ENST00000394729.2_ENSG00000163932.9"; transcript_id "ENST00000394729.2_ENSG00000163932.9"; exon_number "12"; exon_id "ENST00000394729.2_ENSG00000163932.9.12";
chr3	/dev/stdin	exon	53220620	53220711	.	+	.	gene_id "ENST00000394729.2_ENSG00000163932.9"; transcript_id "ENST00000394729.2_ENSG00000163932.9"; exon_number "13"; exon_id "ENST00000394729.2_ENSG00000163932.9.13";
chr3	/dev/stdin	CDS	53220620	53220711	.	+	1	gene_id "ENST00000394729.2_ENSG00000163932.9"; transcript_id "ENST00000394729.2_ENSG00000163932.9"; exon_number "13"; exon_id "ENST00000394729.2_ENSG00000163932.9.13";
chr3	/dev/stdin	exon	53221356	53221418	.	+	.	gene_id "ENST00000394729.2_ENSG00000163932.9"; transcript_id "ENST00000394729.2_ENSG00000163932.9"; exon_number "14"; exon_id "ENST00000394729.2_ENSG00000163932.9.14";
chr3	/dev/stdin	CDS	53221356	53221418	.	+	2	gene_id "ENST00000394729.2_ENSG00000163932.9"; transcript_id "ENST00000394729.2_ENSG00000163932.9"; exon_number "14"; exon_id "ENST00000394729.2_ENSG00000163932.9.14";
chr3	/dev/stdin	exon	53222736	53222874	.	+	.	gene_id "ENST00000394729.2_ENSG00000163932.9"; transcript_id "ENST00000394729.2_ENSG00000163932.9"; exon_number "15"; exon_id "ENST00000394729.2_ENSG00000163932.9.15";
chr3	/dev/stdin	CDS	53222736	53222874	.	+	2	gene_id "ENST00000394729.2_ENSG00000163932.9"; transcript_id "ENST00000394729.2_ENSG00000163932.9"; exon_number "15"; exon_id "ENST00000394729.2_ENSG00000163932.9.15";
chr3	/dev/stdin	exon	53223074	53223262	.	+	.	gene_id "ENST00000394729.2_ENSG00000163932.9"; transcript_id "ENST00000394729.2_ENSG00000163932.9"; exon_number "16"; exon_id "ENST00000394729.2_ENSG00000163932.9.16";
chr3	/dev/stdin	CDS	53223074	53223262	.	+	1	gene_id "ENST00000394729.2_ENSG00000163932.9"; transcript_id "ENST00000394729.2_ENSG00000163932.9"; exon_number "16"; exon_id "ENST00000394729.2_ENSG00000163932.9.16";
chr3	/dev/stdin	exon	53223889	53224017	.	+	.	gene_id "ENST00000394729.2_ENSG00000163932.9"; transcript_id "ENST00000394729.2_ENSG00000163932.9"; exon_number "17"; exon_id "ENST00000394729.2_ENSG00000163932.9.17";
chr3	/dev/stdin	CDS	53223889	53224017	.	+	1	gene_id "ENST00000394729.2_ENSG00000163932.9"; transcript_id "ENST00000394729.2_ENSG00000163932.9"; exon_number "17"; exon_id "ENST00000394729.2_ENSG00000163932.9.17";
chr3	/dev/stdin	exon	53226124	53226570	.	+	.	gene_id "ENST00000394729.2_ENSG00000163932.9"; transcript_id "ENST00000394729.2_ENSG00000163932.9"; exon_number "18"; exon_id "ENST00000394729.2_ENSG00000163932.9.18";
chr3	/dev/stdin	CDS	53226124	53226570	.	+	1	gene_id "ENST00000394729.2_ENSG00000163932.9"; transcript_id "ENST00000394729.2_ENSG00000163932.9"; exon_number "18"; exon_id "ENST00000394729.2_ENSG00000163932.9.18";
chr3	/dev/stdin	start_codon	53195216	53195218	.	+	0	gene_id "ENST00000394729.2_ENSG00000163932.9"; transcript_id "ENST00000394729.2_ENSG00000163932.9"; exon_number "1"; exon_id "ENST00000394729.2_ENSG00000163932.9.1";
chr3	/dev/stdin	transcript	53213711	53226733	.	+	.	gene_id "56832fbf-93f2-4645-aa95-fbd66f428ede_ENSG00000163932.9"; transcript_id "56832fbf-93f2-4645-aa95-fbd66f428ede_ENSG00000163932.9";
chr3	/dev/stdin	exon	53213711	53213792	.	+	.	gene_id "56832fbf-93f2-4645-aa95-fbd66f428ede_ENSG00000163932.9"; transcript_id "56832fbf-93f2-4645-aa95-fbd66f428ede_ENSG00000163932.9"; exon_number "1"; exon_id "56832fbf-93f2-4645-aa95-fbd66f428ede_ENSG00000163932.9.1";
chr3	/dev/stdin	CDS	53213711	53213792	.	+	0	gene_id "56832fbf-93f2-4645-aa95-fbd66f428ede_ENSG00000163932.9"; transcript_id "56832fbf-93f2-4645-aa95-fbd66f428ede_ENSG00000163932.9"; exon_number "1"; exon_id "56832fbf-93f2-4645-aa95-fbd66f428ede_ENSG00000163932.9.1";
chr3	/dev/stdin	exon	53215223	53215283	.	+	.	gene_id "56832fbf-93f2-4645-aa95-fbd66f428ede_ENSG00000163932.9"; transcript_id "56832fbf-93f2-4645-aa95-fbd66f428ede_ENSG00000163932.9"; exon_number "2"; exon_id "56832fbf-93f2-4645-aa95-fbd66f428ede_ENSG00000163932.9.2";
chr3	/dev/stdin	CDS	53215223	53215283	.	+	2	gene_id "56832fbf-93f2-4645-aa95-fbd66f428ede_ENSG00000163932.9"; transcript_id "56832fbf-93f2-4645-aa95-fbd66f428ede_ENSG00000163932.9"; exon_number "2"; exon_id "56832fbf-93f2-4645-aa95-fbd66f428ede_ENSG00000163932.9.2";
chr3	/dev/stdin	exon	53215460	53215622	.	+	.	gene_id "56832fbf-93f2-4645-aa95-fbd66f428ede_ENSG00000163932.9"; transcript_id "56832fbf-93f2-4645-aa95-fbd66f428ede_ENSG00000163932.9"; exon_number "3"; exon_id "56832fbf-93f2-4645-aa95-fbd66f428ede_ENSG00000163932.9.3";
chr3	/dev/stdin	CDS	53215460	53215622	.	+	1	gene_id "56832fbf-93f2-4645-aa95-fbd66f428ede_ENSG00000163932.9"; transcript_id "56832fbf-93f2-4645-aa95-fbd66f428ede_ENSG00000163932.9"; exon_number "3"; exon_id "56832fbf-93f2-4645-aa95-fbd66f428ede_ENSG00000163932.9.3";
chr3	/dev/stdin	exon	53215717	53215748	.	+	.	gene_id "56832fbf-93f2-4645-aa95-fbd66f428ede_ENSG00000163932.9"; transcript_id "56832fbf-93f2-4645-aa95-fbd66f428ede_ENSG00000163932.9"; exon_number "4"; exon_id "56832fbf-93f2-4645-aa95-fbd66f428ede_ENSG00000163932.9.4";
chr3	/dev/stdin	CDS	53215717	53215748	.	+	0	gene_id "56832fbf-93f2-4645-aa95-fbd66f428ede_ENSG00000163932.9"; transcript_id "56832fbf-93f2-4645-aa95-fbd66f428ede_ENSG00000163932.9"; exon_number "4"; exon_id "56832fbf-93f2-4645-aa95-fbd66f428ede_ENSG00000163932.9.4";
chr3	/dev/stdin	exon	53217137	53217222	.	+	.	gene_id "56832fbf-93f2-4645-aa95-fbd66f428ede_ENSG00000163932.9"; transcript_id "56832fbf-93f2-4645-aa95-fbd66f428ede_ENSG00000163932.9"; exon_number "5"; exon_id "56832fbf-93f2-4645-aa95-fbd66f428ede_ENSG00000163932.9.5";
chr3	/dev/stdin	CDS	53217137	53217222	.	+	1	gene_id "56832fbf-93f2-4645-aa95-fbd66f428ede_ENSG00000163932.9"; transcript_id "56832fbf-93f2-4645-aa95-fbd66f428ede_ENSG00000163932.9"; exon_number "5"; exon_id "56832fbf-93f2-4645-aa95-fbd66f428ede_ENSG00000163932.9.5";
chr3	/dev/stdin	exon	53217468	53217597	.	+	.	gene_id "56832fbf-93f2-4645-aa95-fbd66f428ede_ENSG00000163932.9"; transcript_id "56832fbf-93f2-4645-aa95-fbd66f428ede_ENSG00000163932.9"; exon_number "6"; exon_id "56832fbf-93f2-4645-aa95-fbd66f428ede_ENSG00000163932.9.6";
chr3	/dev/stdin	CDS	53217468	53217597	.	+	2	gene_id "56832fbf-93f2-4645-aa95-fbd66f428ede_ENSG00000163932.9"; transcript_id "56832fbf-93f2-4645-aa95-fbd66f428ede_ENSG00000163932.9"; exon_number "6"; exon_id "56832fbf-93f2-4645-aa95-fbd66f428ede_ENSG00000163932.9.6";
chr3	/dev/stdin	exon	53218890	53218990	.	+	.	gene_id "56832fbf-93f2-4645-aa95-fbd66f428ede_ENSG00000163932.9"; transcript_id "56832fbf-93f2-4645-aa95-fbd66f428ede_ENSG00000163932.9"; exon_number "7"; exon_id "56832fbf-93f2-4645-aa95-fbd66f428ede_ENSG00000163932.9.7";
chr3	/dev/stdin	CDS	53218890	53218990	.	+	1	gene_id "56832fbf-93f2-4645-aa95-fbd66f428ede_ENSG00000163932.9"; transcript_id "56832fbf-93f2-4645-aa95-fbd66f428ede_ENSG00000163932.9"; exon_number "7"; exon_id "56832fbf-93f2-4645-aa95-fbd66f428ede_ENSG00000163932.9.7";
chr3	/dev/stdin	exon	53219620	53219716	.	+	.	gene_id "56832fbf-93f2-4645-aa95-fbd66f428ede_ENSG00000163932.9"; transcript_id "56832fbf-93f2-4645-aa95-fbd66f428ede_ENSG00000163932.9"; exon_number "8"; exon_id "56832fbf-93f2-4645-aa95-fbd66f428ede_ENSG00000163932.9.8";
chr3	/dev/stdin	CDS	53219620	53219716	.	+	2	gene_id "56832fbf-93f2-4645-aa95-fbd66f428ede_ENSG00000163932.9"; transcript_id "56832fbf-93f2-4645-aa95-fbd66f428ede_ENSG00000163932.9"; exon_number "8"; exon_id "56832fbf-93f2-4645-aa95-fbd66f428ede_ENSG00000163932.9.8";
chr3	/dev/stdin	exon	53219943	53220043	.	+	.	gene_id "56832fbf-93f2-4645-aa95-fbd66f428ede_ENSG00000163932.9"; transcript_id "56832fbf-93f2-4645-aa95-fbd66f428ede_ENSG00000163932.9"; exon_number "9"; exon_id "56832fbf-93f2-4645-aa95-fbd66f428ede_ENSG00000163932.9.9";
chr3	/dev/stdin	CDS	53219943	53220043	.	+	1	gene_id "56832fbf-93f2-4645-aa95-fbd66f428ede_ENSG00000163932.9"; transcript_id "56832fbf-93f2-4645-aa95-fbd66f428ede_ENSG00000163932.9"; exon_number "9"; exon_id "56832fbf-93f2-4645-aa95-fbd66f428ede_ENSG00000163932.9.9";
chr3	/dev/stdin	exon	53220183	53220356	.	+	.	gene_id "56832fbf-93f2-4645-aa95-fbd66f428ede_ENSG00000163932.9"; transcript_id "56832fbf-93f2-4645-aa95-fbd66f428ede_ENSG00000163932.9"; exon_number "10"; exon_id "56832fbf-93f2-4645-aa95-fbd66f428ede_ENSG00000163932.9.10";
chr3	/dev/stdin	CDS	53220183	53220356	.	+	2	gene_id "56832fbf-93f2-4645-aa95-fbd66f428ede_ENSG00000163932.9"; transcript_id "56832fbf-93f2-4645-aa95-fbd66f428ede_ENSG00000163932.9"; exon_number "10"; exon_id "56832fbf-93f2-4645-aa95-fbd66f428ede_ENSG00000163932.9.10";
chr3	/dev/stdin	exon	53220620	53220711	.	+	.	gene_id "56832fbf-93f2-4645-aa95-fbd66f428ede_ENSG00000163932.9"; transcript_id "56832fbf-93f2-4645-aa95-fbd66f428ede_ENSG00000163932.9"; exon_number "11"; exon_id "56832fbf-93f2-4645-aa95-fbd66f428ede_ENSG00000163932.9.11";
chr3	/dev/stdin	CDS	53220620	53220711	.	+	2	gene_id "56832fbf-93f2-4645-aa95-fbd66f428ede_ENSG00000163932.9"; transcript_id "56832fbf-93f2-4645-aa95-fbd66f428ede_ENSG00000163932.9"; exon_number "11"; exon_id "56832fbf-93f2-4645-aa95-fbd66f428ede_ENSG00000163932.9.11";
chr3	/dev/stdin	exon	53221356	53221418	.	+	.	gene_id "56832fbf-93f2-4645-aa95-fbd66f428ede_ENSG00000163932.9"; transcript_id "56832fbf-93f2-4645-aa95-fbd66f428ede_ENSG00000163932.9"; exon_number "12"; exon_id "56832fbf-93f2-4645-aa95-fbd66f428ede_ENSG00000163932.9.12";
chr3	/dev/stdin	CDS	53221356	53221418	.	+	0	gene_id "56832fbf-93f2-4645-aa95-fbd66f428ede_ENSG00000163932.9"; transcript_id "56832fbf-93f2-4645-aa95-fbd66f428ede_ENSG00000163932.9"; exon_number "12"; exon_id "56832fbf-93f2-4645-aa95-fbd66f428ede_ENSG00000163932.9.12";
chr3	/dev/stdin	exon	53222736	53222874	.	+	.	gene_id "56832fbf-93f2-4645-aa95-fbd66f428ede_ENSG00000163932.9"; transcript_id "56832fbf-93f2-4645-aa95-fbd66f428ede_ENSG00000163932.9"; exon_number "13"; exon_id "56832fbf-93f2-4645-aa95-fbd66f428ede_ENSG00000163932.9.13";
chr3	/dev/stdin	CDS	53222736	53222874	.	+	0	gene_id "56832fbf-93f2-4645-aa95-fbd66f428ede_ENSG00000163932.9"; transcript_id "56832fbf-93f2-4645-aa95-fbd66f428ede_ENSG00000163932.9"; exon_number "13"; exon_id "56832fbf-93f2-4645-aa95-fbd66f428ede_ENSG00000163932.9.13";
chr3	/dev/stdin	exon	53223074	53223262	.	+	.	gene_id "56832fbf-93f2-4645-aa95-fbd66f428ede_ENSG00000163932.9"; transcript_id "56832fbf-93f2-4645-aa95-fbd66f428ede_ENSG00000163932.9"; exon_number "14"; exon_id "56832fbf-93f2-4645-aa95-fbd66f428ede_ENSG00000163932.9.14";
chr3	/dev/stdin	CDS	53223074	53223262	.	+	2	gene_id "56832fbf-93f2-4645-aa95-fbd66f428ede_ENSG00000163932.9"; transcript_id "56832fbf-93f2-4645-aa95-fbd66f428ede_ENSG00000163932.9"; exon_number "14"; exon_id "56832fbf-93f2-4645-aa95-fbd66f428ede_ENSG00000163932.9.14";
chr3	/dev/stdin	exon	53223889	53224017	.	+	.	gene_id "56832fbf-93f2-4645-aa95-fbd66f428ede_ENSG00000163932.9"; transcript_id "56832fbf-93f2-4645-aa95-fbd66f428ede_ENSG00000163932.9"; exon_number "15"; exon_id "56832fbf-93f2-4645-aa95-fbd66f428ede_ENSG00000163932.9.15";
chr3	/dev/stdin	CDS	53223889	53224017	.	+	2	gene_id "56832fbf-93f2-4645-aa95-fbd66f428ede_ENSG00000163932.9"; transcript_id "56832fbf-93f2-4645-aa95-fbd66f428ede_ENSG00000163932.9"; exon_number "15"; exon_id "56832fbf-93f2-4645-aa95-fbd66f428ede_ENSG00000163932.9.15";
chr3	/dev/stdin	exon	53226124	53226733	.	+	.	gene_id "56832fbf-93f2-4645-aa95-fbd66f428ede_ENSG00000163932.9"; transcript_id "56832fbf-93f2-4645-aa95-fbd66f428ede_ENSG00000163932.9"; exon_number "16"; exon_id "56832fbf-93f2-4645-aa95-fbd66f428ede_ENSG00000163932.9.16";
chr3	/dev/stdin	CDS	53226124	53226733	.	+	2	gene_id "56832fbf-93f2-4645-aa95-fbd66f428ede_ENSG00000163932.9"; transcript_id "56832fbf-93f2-4645-aa95-fbd66f428ede_ENSG00000163932.9"; exon_number "16"; exon_id "56832fbf-93f2-4645-aa95-fbd66f428ede_ENSG00000163932.9.16";
chr3	/dev/stdin	start_codon	53213711	53213713	.	+	0	gene_id "56832fbf-93f2-4645-aa95-fbd66f428ede_ENSG00000163932.9"; transcript_id "56832fbf-93f2-4645-aa95-fbd66f428ede_ENSG00000163932.9"; exon_number "1"; exon_id "56832fbf-93f2-4645-aa95-fbd66f428ede_ENSG00000163932.9.1";
chr3	/dev/stdin	transcript	53258724	53289990	.	-	.	gene_id "ENST00000423525.2_ENSG00000163931.11"; transcript_id "ENST00000423525.2_ENSG00000163931.11";
chr3	/dev/stdin	exon	53258724	53259625	.	-	.	gene_id "ENST00000423525.2_ENSG00000163931.11"; transcript_id "ENST00000423525.2_ENSG00000163931.11"; exon_number "1"; exon_id "ENST00000423525.2_ENSG00000163931.11.1";
chr3	/dev/stdin	CDS	53258727	53259625	.	-	2	gene_id "ENST00000423525.2_ENSG00000163931.11"; transcript_id "ENST00000423525.2_ENSG00000163931.11"; exon_number "1"; exon_id "ENST00000423525.2_ENSG00000163931.11.1";
chr3	/dev/stdin	exon	53259767	53259947	.	-	.	gene_id "ENST00000423525.2_ENSG00000163931.11"; transcript_id "ENST00000423525.2_ENSG00000163931.11"; exon_number "2"; exon_id "ENST00000423525.2_ENSG00000163931.11.2";
chr3	/dev/stdin	CDS	53259767	53259947	.	-	0	gene_id "ENST00000423525.2_ENSG00000163931.11"; transcript_id "ENST00000423525.2_ENSG00000163931.11"; exon_number "2"; exon_id "ENST00000423525.2_ENSG00000163931.11.2";
chr3	/dev/stdin	exon	53260772	53260894	.	-	.	gene_id "ENST00000423525.2_ENSG00000163931.11"; transcript_id "ENST00000423525.2_ENSG00000163931.11"; exon_number "3"; exon_id "ENST00000423525.2_ENSG00000163931.11.3";
chr3	/dev/stdin	CDS	53260772	53260894	.	-	0	gene_id "ENST00000423525.2_ENSG00000163931.11"; transcript_id "ENST00000423525.2_ENSG00000163931.11"; exon_number "3"; exon_id "ENST00000423525.2_ENSG00000163931.11.3";
chr3	/dev/stdin	exon	53262072	53262165	.	-	.	gene_id "ENST00000423525.2_ENSG00000163931.11"; transcript_id "ENST00000423525.2_ENSG00000163931.11"; exon_number "4"; exon_id "ENST00000423525.2_ENSG00000163931.11.4";
chr3	/dev/stdin	CDS	53262072	53262165	.	-	1	gene_id "ENST00000423525.2_ENSG00000163931.11"; transcript_id "ENST00000423525.2_ENSG00000163931.11"; exon_number "4"; exon_id "ENST00000423525.2_ENSG00000163931.11.4";
chr3	/dev/stdin	exon	53262292	53262375	.	-	.	gene_id "ENST00000423525.2_ENSG00000163931.11"; transcript_id "ENST00000423525.2_ENSG00000163931.11"; exon_number "5"; exon_id "ENST00000423525.2_ENSG00000163931.11.5";
chr3	/dev/stdin	CDS	53262292	53262375	.	-	1	gene_id "ENST00000423525.2_ENSG00000163931.11"; transcript_id "ENST00000423525.2_ENSG00000163931.11"; exon_number "5"; exon_id "ENST00000423525.2_ENSG00000163931.11.5";
chr3	/dev/stdin	exon	53263023	53263153	.	-	.	gene_id "ENST00000423525.2_ENSG00000163931.11"; transcript_id "ENST00000423525.2_ENSG00000163931.11"; exon_number "6"; exon_id "ENST00000423525.2_ENSG00000163931.11.6";
chr3	/dev/stdin	CDS	53263023	53263153	.	-	0	gene_id "ENST00000423525.2_ENSG00000163931.11"; transcript_id "ENST00000423525.2_ENSG00000163931.11"; exon_number "6"; exon_id "ENST00000423525.2_ENSG00000163931.11.6";
chr3	/dev/stdin	exon	53263296	53263452	.	-	.	gene_id "ENST00000423525.2_ENSG00000163931.11"; transcript_id "ENST00000423525.2_ENSG00000163931.11"; exon_number "7"; exon_id "ENST00000423525.2_ENSG00000163931.11.7";
chr3	/dev/stdin	CDS	53263296	53263452	.	-	1	gene_id "ENST00000423525.2_ENSG00000163931.11"; transcript_id "ENST00000423525.2_ENSG00000163931.11"; exon_number "7"; exon_id "ENST00000423525.2_ENSG00000163931.11.7";
chr3	/dev/stdin	exon	53264473	53264637	.	-	.	gene_id "ENST00000423525.2_ENSG00000163931.11"; transcript_id "ENST00000423525.2_ENSG00000163931.11"; exon_number "8"; exon_id "ENST00000423525.2_ENSG00000163931.11.8";
chr3	/dev/stdin	CDS	53264473	53264637	.	-	1	gene_id "ENST00000423525.2_ENSG00000163931.11"; transcript_id "ENST00000423525.2_ENSG00000163931.11"; exon_number "8"; exon_id "ENST00000423525.2_ENSG00000163931.11.8";
chr3	/dev/stdin	exon	53265373	53265566	.	-	.	gene_id "ENST00000423525.2_ENSG00000163931.11"; transcript_id "ENST00000423525.2_ENSG00000163931.11"; exon_number "9"; exon_id "ENST00000423525.2_ENSG00000163931.11.9";
chr3	/dev/stdin	CDS	53265373	53265566	.	-	0	gene_id "ENST00000423525.2_ENSG00000163931.11"; transcript_id "ENST00000423525.2_ENSG00000163931.11"; exon_number "9"; exon_id "ENST00000423525.2_ENSG00000163931.11.9";
chr3	/dev/stdin	exon	53267172	53267290	.	-	.	gene_id "ENST00000423525.2_ENSG00000163931.11"; transcript_id "ENST00000423525.2_ENSG00000163931.11"; exon_number "10"; exon_id "ENST00000423525.2_ENSG00000163931.11.10";
chr3	/dev/stdin	CDS	53267172	53267290	.	-	2	gene_id "ENST00000423525.2_ENSG00000163931.11"; transcript_id "ENST00000423525.2_ENSG00000163931.11"; exon_number "10"; exon_id "ENST00000423525.2_ENSG00000163931.11.10";
chr3	/dev/stdin	exon	53268999	53269190	.	-	.	gene_id "ENST00000423525.2_ENSG00000163931.11"; transcript_id "ENST00000423525.2_ENSG00000163931.11"; exon_number "11"; exon_id "ENST00000423525.2_ENSG00000163931.11.11";
chr3	/dev/stdin	CDS	53268999	53269190	.	-	2	gene_id "ENST00000423525.2_ENSG00000163931.11"; transcript_id "ENST00000423525.2_ENSG00000163931.11"; exon_number "11"; exon_id "ENST00000423525.2_ENSG00000163931.11.11";
chr3	/dev/stdin	exon	53274267	53274364	.	-	.	gene_id "ENST00000423525.2_ENSG00000163931.11"; transcript_id "ENST00000423525.2_ENSG00000163931.11"; exon_number "12"; exon_id "ENST00000423525.2_ENSG00000163931.11.12";
chr3	/dev/stdin	CDS	53274267	53274364	.	-	1	gene_id "ENST00000423525.2_ENSG00000163931.11"; transcript_id "ENST00000423525.2_ENSG00000163931.11"; exon_number "12"; exon_id "ENST00000423525.2_ENSG00000163931.11.12";
chr3	/dev/stdin	exon	53275148	53275261	.	-	.	gene_id "ENST00000423525.2_ENSG00000163931.11"; transcript_id "ENST00000423525.2_ENSG00000163931.11"; exon_number "13"; exon_id "ENST00000423525.2_ENSG00000163931.11.13";
chr3	/dev/stdin	CDS	53275148	53275261	.	-	1	gene_id "ENST00000423525.2_ENSG00000163931.11"; transcript_id "ENST00000423525.2_ENSG00000163931.11"; exon_number "13"; exon_id "ENST00000423525.2_ENSG00000163931.11.13";
chr3	/dev/stdin	exon	53276141	53276258	.	-	.	gene_id "ENST00000423525.2_ENSG00000163931.11"; transcript_id "ENST00000423525.2_ENSG00000163931.11"; exon_number "14"; exon_id "ENST00000423525.2_ENSG00000163931.11.14";
chr3	/dev/stdin	CDS	53276141	53276258	.	-	2	gene_id "ENST00000423525.2_ENSG00000163931.11"; transcript_id "ENST00000423525.2_ENSG00000163931.11"; exon_number "14"; exon_id "ENST00000423525.2_ENSG00000163931.11.14";
chr3	/dev/stdin	exon	53289852	53289990	.	-	.	gene_id "ENST00000423525.2_ENSG00000163931.11"; transcript_id "ENST00000423525.2_ENSG00000163931.11"; exon_number "15"; exon_id "ENST00000423525.2_ENSG00000163931.11.15";
chr3	/dev/stdin	CDS	53289852	53289990	.	-	0	gene_id "ENST00000423525.2_ENSG00000163931.11"; transcript_id "ENST00000423525.2_ENSG00000163931.11"; exon_number "15"; exon_id "ENST00000423525.2_ENSG00000163931.11.15";
chr3	/dev/stdin	start_codon	53289988	53289990	.	-	0	gene_id "ENST00000423525.2_ENSG00000163931.11"; transcript_id "ENST00000423525.2_ENSG00000163931.11"; exon_number "15"; exon_id "ENST00000423525.2_ENSG00000163931.11.15";
chr3	/dev/stdin	stop_codon	53258724	53258726	.	-	0	gene_id "ENST00000423525.2_ENSG00000163931.11"; transcript_id "ENST00000423525.2_ENSG00000163931.11"; exon_number "1"; exon_id "ENST00000423525.2_ENSG00000163931.11.1";
chr3	/dev/stdin	transcript	53258724	53269176	.	-	.	gene_id "767d7e7a-10f8-4f53-a0de-d3bb1b6ffef9_ENSG00000163931.11"; transcript_id "767d7e7a-10f8-4f53-a0de-d3bb1b6ffef9_ENSG00000163931.11";
chr3	/dev/stdin	exon	53258724	53259625	.	-	.	gene_id "767d7e7a-10f8-4f53-a0de-d3bb1b6ffef9_ENSG00000163931.11"; transcript_id "767d7e7a-10f8-4f53-a0de-d3bb1b6ffef9_ENSG00000163931.11"; exon_number "1"; exon_id "767d7e7a-10f8-4f53-a0de-d3bb1b6ffef9_ENSG00000163931.11.1";
chr3	/dev/stdin	CDS	53258724	53259625	.	-	1	gene_id "767d7e7a-10f8-4f53-a0de-d3bb1b6ffef9_ENSG00000163931.11"; transcript_id "767d7e7a-10f8-4f53-a0de-d3bb1b6ffef9_ENSG00000163931.11"; exon_number "1"; exon_id "767d7e7a-10f8-4f53-a0de-d3bb1b6ffef9_ENSG00000163931.11.1";
chr3	/dev/stdin	exon	53259767	53259947	.	-	.	gene_id "767d7e7a-10f8-4f53-a0de-d3bb1b6ffef9_ENSG00000163931.11"; transcript_id "767d7e7a-10f8-4f53-a0de-d3bb1b6ffef9_ENSG00000163931.11"; exon_number "2"; exon_id "767d7e7a-10f8-4f53-a0de-d3bb1b6ffef9_ENSG00000163931.11.2";
chr3	/dev/stdin	CDS	53259767	53259947	.	-	2	gene_id "767d7e7a-10f8-4f53-a0de-d3bb1b6ffef9_ENSG00000163931.11"; transcript_id "767d7e7a-10f8-4f53-a0de-d3bb1b6ffef9_ENSG00000163931.11"; exon_number "2"; exon_id "767d7e7a-10f8-4f53-a0de-d3bb1b6ffef9_ENSG00000163931.11.2";
chr3	/dev/stdin	exon	53260772	53260889	.	-	.	gene_id "767d7e7a-10f8-4f53-a0de-d3bb1b6ffef9_ENSG00000163931.11"; transcript_id "767d7e7a-10f8-4f53-a0de-d3bb1b6ffef9_ENSG00000163931.11"; exon_number "3"; exon_id "767d7e7a-10f8-4f53-a0de-d3bb1b6ffef9_ENSG00000163931.11.3";
chr3	/dev/stdin	CDS	53260772	53260889	.	-	0	gene_id "767d7e7a-10f8-4f53-a0de-d3bb1b6ffef9_ENSG00000163931.11"; transcript_id "767d7e7a-10f8-4f53-a0de-d3bb1b6ffef9_ENSG00000163931.11"; exon_number "3"; exon_id "767d7e7a-10f8-4f53-a0de-d3bb1b6ffef9_ENSG00000163931.11.3";
chr3	/dev/stdin	exon	53262072	53262165	.	-	.	gene_id "767d7e7a-10f8-4f53-a0de-d3bb1b6ffef9_ENSG00000163931.11"; transcript_id "767d7e7a-10f8-4f53-a0de-d3bb1b6ffef9_ENSG00000163931.11"; exon_number "4"; exon_id "767d7e7a-10f8-4f53-a0de-d3bb1b6ffef9_ENSG00000163931.11.4";
chr3	/dev/stdin	CDS	53262072	53262165	.	-	1	gene_id "767d7e7a-10f8-4f53-a0de-d3bb1b6ffef9_ENSG00000163931.11"; transcript_id "767d7e7a-10f8-4f53-a0de-d3bb1b6ffef9_ENSG00000163931.11"; exon_number "4"; exon_id "767d7e7a-10f8-4f53-a0de-d3bb1b6ffef9_ENSG00000163931.11.4";
chr3	/dev/stdin	exon	53262292	53262375	.	-	.	gene_id "767d7e7a-10f8-4f53-a0de-d3bb1b6ffef9_ENSG00000163931.11"; transcript_id "767d7e7a-10f8-4f53-a0de-d3bb1b6ffef9_ENSG00000163931.11"; exon_number "5"; exon_id "767d7e7a-10f8-4f53-a0de-d3bb1b6ffef9_ENSG00000163931.11.5";
chr3	/dev/stdin	CDS	53262292	53262375	.	-	1	gene_id "767d7e7a-10f8-4f53-a0de-d3bb1b6ffef9_ENSG00000163931.11"; transcript_id "767d7e7a-10f8-4f53-a0de-d3bb1b6ffef9_ENSG00000163931.11"; exon_number "5"; exon_id "767d7e7a-10f8-4f53-a0de-d3bb1b6ffef9_ENSG00000163931.11.5";
chr3	/dev/stdin	exon	53263023	53263153	.	-	.	gene_id "767d7e7a-10f8-4f53-a0de-d3bb1b6ffef9_ENSG00000163931.11"; transcript_id "767d7e7a-10f8-4f53-a0de-d3bb1b6ffef9_ENSG00000163931.11"; exon_number "6"; exon_id "767d7e7a-10f8-4f53-a0de-d3bb1b6ffef9_ENSG00000163931.11.6";
chr3	/dev/stdin	CDS	53263023	53263153	.	-	0	gene_id "767d7e7a-10f8-4f53-a0de-d3bb1b6ffef9_ENSG00000163931.11"; transcript_id "767d7e7a-10f8-4f53-a0de-d3bb1b6ffef9_ENSG00000163931.11"; exon_number "6"; exon_id "767d7e7a-10f8-4f53-a0de-d3bb1b6ffef9_ENSG00000163931.11.6";
chr3	/dev/stdin	exon	53263296	53263452	.	-	.	gene_id "767d7e7a-10f8-4f53-a0de-d3bb1b6ffef9_ENSG00000163931.11"; transcript_id "767d7e7a-10f8-4f53-a0de-d3bb1b6ffef9_ENSG00000163931.11"; exon_number "7"; exon_id "767d7e7a-10f8-4f53-a0de-d3bb1b6ffef9_ENSG00000163931.11.7";
chr3	/dev/stdin	CDS	53263296	53263452	.	-	1	gene_id "767d7e7a-10f8-4f53-a0de-d3bb1b6ffef9_ENSG00000163931.11"; transcript_id "767d7e7a-10f8-4f53-a0de-d3bb1b6ffef9_ENSG00000163931.11"; exon_number "7"; exon_id "767d7e7a-10f8-4f53-a0de-d3bb1b6ffef9_ENSG00000163931.11.7";
chr3	/dev/stdin	exon	53264473	53264637	.	-	.	gene_id "767d7e7a-10f8-4f53-a0de-d3bb1b6ffef9_ENSG00000163931.11"; transcript_id "767d7e7a-10f8-4f53-a0de-d3bb1b6ffef9_ENSG00000163931.11"; exon_number "8"; exon_id "767d7e7a-10f8-4f53-a0de-d3bb1b6ffef9_ENSG00000163931.11.8";
chr3	/dev/stdin	CDS	53264473	53264637	.	-	1	gene_id "767d7e7a-10f8-4f53-a0de-d3bb1b6ffef9_ENSG00000163931.11"; transcript_id "767d7e7a-10f8-4f53-a0de-d3bb1b6ffef9_ENSG00000163931.11"; exon_number "8"; exon_id "767d7e7a-10f8-4f53-a0de-d3bb1b6ffef9_ENSG00000163931.11.8";
chr3	/dev/stdin	exon	53265373	53265566	.	-	.	gene_id "767d7e7a-10f8-4f53-a0de-d3bb1b6ffef9_ENSG00000163931.11"; transcript_id "767d7e7a-10f8-4f53-a0de-d3bb1b6ffef9_ENSG00000163931.11"; exon_number "9"; exon_id "767d7e7a-10f8-4f53-a0de-d3bb1b6ffef9_ENSG00000163931.11.9";
chr3	/dev/stdin	CDS	53265373	53265566	.	-	0	gene_id "767d7e7a-10f8-4f53-a0de-d3bb1b6ffef9_ENSG00000163931.11"; transcript_id "767d7e7a-10f8-4f53-a0de-d3bb1b6ffef9_ENSG00000163931.11"; exon_number "9"; exon_id "767d7e7a-10f8-4f53-a0de-d3bb1b6ffef9_ENSG00000163931.11.9";
chr3	/dev/stdin	exon	53267172	53267290	.	-	.	gene_id "767d7e7a-10f8-4f53-a0de-d3bb1b6ffef9_ENSG00000163931.11"; transcript_id "767d7e7a-10f8-4f53-a0de-d3bb1b6ffef9_ENSG00000163931.11"; exon_number "10"; exon_id "767d7e7a-10f8-4f53-a0de-d3bb1b6ffef9_ENSG00000163931.11.10";
chr3	/dev/stdin	CDS	53267172	53267290	.	-	2	gene_id "767d7e7a-10f8-4f53-a0de-d3bb1b6ffef9_ENSG00000163931.11"; transcript_id "767d7e7a-10f8-4f53-a0de-d3bb1b6ffef9_ENSG00000163931.11"; exon_number "10"; exon_id "767d7e7a-10f8-4f53-a0de-d3bb1b6ffef9_ENSG00000163931.11.10";
chr3	/dev/stdin	exon	53268999	53269176	.	-	.	gene_id "767d7e7a-10f8-4f53-a0de-d3bb1b6ffef9_ENSG00000163931.11"; transcript_id "767d7e7a-10f8-4f53-a0de-d3bb1b6ffef9_ENSG00000163931.11"; exon_number "11"; exon_id "767d7e7a-10f8-4f53-a0de-d3bb1b6ffef9_ENSG00000163931.11.11";
chr3	/dev/stdin	CDS	53268999	53269176	.	-	0	gene_id "767d7e7a-10f8-4f53-a0de-d3bb1b6ffef9_ENSG00000163931.11"; transcript_id "767d7e7a-10f8-4f53-a0de-d3bb1b6ffef9_ENSG00000163931.11"; exon_number "11"; exon_id "767d7e7a-10f8-4f53-a0de-d3bb1b6ffef9_ENSG00000163931.11.11";
chr3	/dev/stdin	start_codon	53269174	53269176	.	-	0	gene_id "767d7e7a-10f8-4f53-a0de-d3bb1b6ffef9_ENSG00000163931.11"; transcript_id "767d7e7a-10f8-4f53-a0de-d3bb1b6ffef9_ENSG00000163931.11"; exon_number "11"; exon_id "767d7e7a-10f8-4f53-a0de-d3bb1b6ffef9_ENSG00000163931.11.11";
chr3	/dev/stdin	transcript	53259669	53265709	.	-	.	gene_id "ENST00000461139.1_ENSG00000163931.11"; transcript_id "ENST00000461139.1_ENSG00000163931.11";
chr3	/dev/stdin	exon	53259669	53259947	.	-	.	gene_id "ENST00000461139.1_ENSG00000163931.11"; transcript_id "ENST00000461139.1_ENSG00000163931.11"; exon_number "1"; exon_id "ENST00000461139.1_ENSG00000163931.11.1";
chr3	/dev/stdin	CDS	53259669	53259947	.	-	1	gene_id "ENST00000461139.1_ENSG00000163931.11"; transcript_id "ENST00000461139.1_ENSG00000163931.11"; exon_number "1"; exon_id "ENST00000461139.1_ENSG00000163931.11.1";
chr3	/dev/stdin	exon	53260772	53260894	.	-	.	gene_id "ENST00000461139.1_ENSG00000163931.11"; transcript_id "ENST00000461139.1_ENSG00000163931.11"; exon_number "2"; exon_id "ENST00000461139.1_ENSG00000163931.11.2";
chr3	/dev/stdin	CDS	53260772	53260894	.	-	1	gene_id "ENST00000461139.1_ENSG00000163931.11"; transcript_id "ENST00000461139.1_ENSG00000163931.11"; exon_number "2"; exon_id "ENST00000461139.1_ENSG00000163931.11.2";
chr3	/dev/stdin	exon	53262072	53262165	.	-	.	gene_id "ENST00000461139.1_ENSG00000163931.11"; transcript_id "ENST00000461139.1_ENSG00000163931.11"; exon_number "3"; exon_id "ENST00000461139.1_ENSG00000163931.11.3";
chr3	/dev/stdin	CDS	53262072	53262165	.	-	2	gene_id "ENST00000461139.1_ENSG00000163931.11"; transcript_id "ENST00000461139.1_ENSG00000163931.11"; exon_number "3"; exon_id "ENST00000461139.1_ENSG00000163931.11.3";
chr3	/dev/stdin	exon	53262292	53262375	.	-	.	gene_id "ENST00000461139.1_ENSG00000163931.11"; transcript_id "ENST00000461139.1_ENSG00000163931.11"; exon_number "4"; exon_id "ENST00000461139.1_ENSG00000163931.11.4";
chr3	/dev/stdin	CDS	53262292	53262375	.	-	2	gene_id "ENST00000461139.1_ENSG00000163931.11"; transcript_id "ENST00000461139.1_ENSG00000163931.11"; exon_number "4"; exon_id "ENST00000461139.1_ENSG00000163931.11.4";
chr3	/dev/stdin	exon	53263023	53263153	.	-	.	gene_id "ENST00000461139.1_ENSG00000163931.11"; transcript_id "ENST00000461139.1_ENSG00000163931.11"; exon_number "5"; exon_id "ENST00000461139.1_ENSG00000163931.11.5";
chr3	/dev/stdin	CDS	53263023	53263153	.	-	1	gene_id "ENST00000461139.1_ENSG00000163931.11"; transcript_id "ENST00000461139.1_ENSG00000163931.11"; exon_number "5"; exon_id "ENST00000461139.1_ENSG00000163931.11.5";
chr3	/dev/stdin	exon	53263296	53263452	.	-	.	gene_id "ENST00000461139.1_ENSG00000163931.11"; transcript_id "ENST00000461139.1_ENSG00000163931.11"; exon_number "6"; exon_id "ENST00000461139.1_ENSG00000163931.11.6";
chr3	/dev/stdin	CDS	53263296	53263452	.	-	2	gene_id "ENST00000461139.1_ENSG00000163931.11"; transcript_id "ENST00000461139.1_ENSG00000163931.11"; exon_number "6"; exon_id "ENST00000461139.1_ENSG00000163931.11.6";
chr3	/dev/stdin	exon	53264473	53264637	.	-	.	gene_id "ENST00000461139.1_ENSG00000163931.11"; transcript_id "ENST00000461139.1_ENSG00000163931.11"; exon_number "7"; exon_id "ENST00000461139.1_ENSG00000163931.11.7";
chr3	/dev/stdin	CDS	53264473	53264637	.	-	2	gene_id "ENST00000461139.1_ENSG00000163931.11"; transcript_id "ENST00000461139.1_ENSG00000163931.11"; exon_number "7"; exon_id "ENST00000461139.1_ENSG00000163931.11.7";
chr3	/dev/stdin	exon	53265373	53265709	.	-	.	gene_id "ENST00000461139.1_ENSG00000163931.11"; transcript_id "ENST00000461139.1_ENSG00000163931.11"; exon_number "8"; exon_id "ENST00000461139.1_ENSG00000163931.11.8";
chr3	/dev/stdin	CDS	53265373	53265709	.	-	0	gene_id "ENST00000461139.1_ENSG00000163931.11"; transcript_id "ENST00000461139.1_ENSG00000163931.11"; exon_number "8"; exon_id "ENST00000461139.1_ENSG00000163931.11.8";
chr3	/dev/stdin	start_codon	53265707	53265709	.	-	0	gene_id "ENST00000461139.1_ENSG00000163931.11"; transcript_id "ENST00000461139.1_ENSG00000163931.11"; exon_number "8"; exon_id "ENST00000461139.1_ENSG00000163931.11.8";
chr3	/dev/stdin	transcript	53259669	53289990	.	-	.	gene_id "0bdba93f-ad75-4368-b153-6662d02b306d_ENSG00000163931.11"; transcript_id "0bdba93f-ad75-4368-b153-6662d02b306d_ENSG00000163931.11";
chr3	/dev/stdin	exon	53259669	53259947	.	-	.	gene_id "0bdba93f-ad75-4368-b153-6662d02b306d_ENSG00000163931.11"; transcript_id "0bdba93f-ad75-4368-b153-6662d02b306d_ENSG00000163931.11"; exon_number "1"; exon_id "0bdba93f-ad75-4368-b153-6662d02b306d_ENSG00000163931.11.1";
chr3	/dev/stdin	CDS	53259669	53259947	.	-	2	gene_id "0bdba93f-ad75-4368-b153-6662d02b306d_ENSG00000163931.11"; transcript_id "0bdba93f-ad75-4368-b153-6662d02b306d_ENSG00000163931.11"; exon_number "1"; exon_id "0bdba93f-ad75-4368-b153-6662d02b306d_ENSG00000163931.11.1";
chr3	/dev/stdin	exon	53260772	53260889	.	-	.	gene_id "0bdba93f-ad75-4368-b153-6662d02b306d_ENSG00000163931.11"; transcript_id "0bdba93f-ad75-4368-b153-6662d02b306d_ENSG00000163931.11"; exon_number "2"; exon_id "0bdba93f-ad75-4368-b153-6662d02b306d_ENSG00000163931.11.2";
chr3	/dev/stdin	CDS	53260772	53260889	.	-	0	gene_id "0bdba93f-ad75-4368-b153-6662d02b306d_ENSG00000163931.11"; transcript_id "0bdba93f-ad75-4368-b153-6662d02b306d_ENSG00000163931.11"; exon_number "2"; exon_id "0bdba93f-ad75-4368-b153-6662d02b306d_ENSG00000163931.11.2";
chr3	/dev/stdin	exon	53262072	53262165	.	-	.	gene_id "0bdba93f-ad75-4368-b153-6662d02b306d_ENSG00000163931.11"; transcript_id "0bdba93f-ad75-4368-b153-6662d02b306d_ENSG00000163931.11"; exon_number "3"; exon_id "0bdba93f-ad75-4368-b153-6662d02b306d_ENSG00000163931.11.3";
chr3	/dev/stdin	CDS	53262072	53262165	.	-	1	gene_id "0bdba93f-ad75-4368-b153-6662d02b306d_ENSG00000163931.11"; transcript_id "0bdba93f-ad75-4368-b153-6662d02b306d_ENSG00000163931.11"; exon_number "3"; exon_id "0bdba93f-ad75-4368-b153-6662d02b306d_ENSG00000163931.11.3";
chr3	/dev/stdin	exon	53262292	53262375	.	-	.	gene_id "0bdba93f-ad75-4368-b153-6662d02b306d_ENSG00000163931.11"; transcript_id "0bdba93f-ad75-4368-b153-6662d02b306d_ENSG00000163931.11"; exon_number "4"; exon_id "0bdba93f-ad75-4368-b153-6662d02b306d_ENSG00000163931.11.4";
chr3	/dev/stdin	CDS	53262292	53262375	.	-	1	gene_id "0bdba93f-ad75-4368-b153-6662d02b306d_ENSG00000163931.11"; transcript_id "0bdba93f-ad75-4368-b153-6662d02b306d_ENSG00000163931.11"; exon_number "4"; exon_id "0bdba93f-ad75-4368-b153-6662d02b306d_ENSG00000163931.11.4";
chr3	/dev/stdin	exon	53263023	53263153	.	-	.	gene_id "0bdba93f-ad75-4368-b153-6662d02b306d_ENSG00000163931.11"; transcript_id "0bdba93f-ad75-4368-b153-6662d02b306d_ENSG00000163931.11"; exon_number "5"; exon_id "0bdba93f-ad75-4368-b153-6662d02b306d_ENSG00000163931.11.5";
chr3	/dev/stdin	CDS	53263023	53263153	.	-	0	gene_id "0bdba93f-ad75-4368-b153-6662d02b306d_ENSG00000163931.11"; transcript_id "0bdba93f-ad75-4368-b153-6662d02b306d_ENSG00000163931.11"; exon_number "5"; exon_id "0bdba93f-ad75-4368-b153-6662d02b306d_ENSG00000163931.11.5";
chr3	/dev/stdin	exon	53263296	53263452	.	-	.	gene_id "0bdba93f-ad75-4368-b153-6662d02b306d_ENSG00000163931.11"; transcript_id "0bdba93f-ad75-4368-b153-6662d02b306d_ENSG00000163931.11"; exon_number "6"; exon_id "0bdba93f-ad75-4368-b153-6662d02b306d_ENSG00000163931.11.6";
chr3	/dev/stdin	CDS	53263296	53263452	.	-	1	gene_id "0bdba93f-ad75-4368-b153-6662d02b306d_ENSG00000163931.11"; transcript_id "0bdba93f-ad75-4368-b153-6662d02b306d_ENSG00000163931.11"; exon_number "6"; exon_id "0bdba93f-ad75-4368-b153-6662d02b306d_ENSG00000163931.11.6";
chr3	/dev/stdin	exon	53264473	53264637	.	-	.	gene_id "0bdba93f-ad75-4368-b153-6662d02b306d_ENSG00000163931.11"; transcript_id "0bdba93f-ad75-4368-b153-6662d02b306d_ENSG00000163931.11"; exon_number "7"; exon_id "0bdba93f-ad75-4368-b153-6662d02b306d_ENSG00000163931.11.7";
chr3	/dev/stdin	CDS	53264473	53264637	.	-	1	gene_id "0bdba93f-ad75-4368-b153-6662d02b306d_ENSG00000163931.11"; transcript_id "0bdba93f-ad75-4368-b153-6662d02b306d_ENSG00000163931.11"; exon_number "7"; exon_id "0bdba93f-ad75-4368-b153-6662d02b306d_ENSG00000163931.11.7";
chr3	/dev/stdin	exon	53265373	53265566	.	-	.	gene_id "0bdba93f-ad75-4368-b153-6662d02b306d_ENSG00000163931.11"; transcript_id "0bdba93f-ad75-4368-b153-6662d02b306d_ENSG00000163931.11"; exon_number "8"; exon_id "0bdba93f-ad75-4368-b153-6662d02b306d_ENSG00000163931.11.8";
chr3	/dev/stdin	CDS	53265373	53265566	.	-	0	gene_id "0bdba93f-ad75-4368-b153-6662d02b306d_ENSG00000163931.11"; transcript_id "0bdba93f-ad75-4368-b153-6662d02b306d_ENSG00000163931.11"; exon_number "8"; exon_id "0bdba93f-ad75-4368-b153-6662d02b306d_ENSG00000163931.11.8";
chr3	/dev/stdin	exon	53267172	53267290	.	-	.	gene_id "0bdba93f-ad75-4368-b153-6662d02b306d_ENSG00000163931.11"; transcript_id "0bdba93f-ad75-4368-b153-6662d02b306d_ENSG00000163931.11"; exon_number "9"; exon_id "0bdba93f-ad75-4368-b153-6662d02b306d_ENSG00000163931.11.9";
chr3	/dev/stdin	CDS	53267172	53267290	.	-	2	gene_id "0bdba93f-ad75-4368-b153-6662d02b306d_ENSG00000163931.11"; transcript_id "0bdba93f-ad75-4368-b153-6662d02b306d_ENSG00000163931.11"; exon_number "9"; exon_id "0bdba93f-ad75-4368-b153-6662d02b306d_ENSG00000163931.11.9";
chr3	/dev/stdin	exon	53268999	53269190	.	-	.	gene_id "0bdba93f-ad75-4368-b153-6662d02b306d_ENSG00000163931.11"; transcript_id "0bdba93f-ad75-4368-b153-6662d02b306d_ENSG00000163931.11"; exon_number "10"; exon_id "0bdba93f-ad75-4368-b153-6662d02b306d_ENSG00000163931.11.10";
chr3	/dev/stdin	CDS	53268999	53269190	.	-	2	gene_id "0bdba93f-ad75-4368-b153-6662d02b306d_ENSG00000163931.11"; transcript_id "0bdba93f-ad75-4368-b153-6662d02b306d_ENSG00000163931.11"; exon_number "10"; exon_id "0bdba93f-ad75-4368-b153-6662d02b306d_ENSG00000163931.11.10";
chr3	/dev/stdin	exon	53274267	53274364	.	-	.	gene_id "0bdba93f-ad75-4368-b153-6662d02b306d_ENSG00000163931.11"; transcript_id "0bdba93f-ad75-4368-b153-6662d02b306d_ENSG00000163931.11"; exon_number "11"; exon_id "0bdba93f-ad75-4368-b153-6662d02b306d_ENSG00000163931.11.11";
chr3	/dev/stdin	CDS	53274267	53274364	.	-	1	gene_id "0bdba93f-ad75-4368-b153-6662d02b306d_ENSG00000163931.11"; transcript_id "0bdba93f-ad75-4368-b153-6662d02b306d_ENSG00000163931.11"; exon_number "11"; exon_id "0bdba93f-ad75-4368-b153-6662d02b306d_ENSG00000163931.11.11";
chr3	/dev/stdin	exon	53275148	53275261	.	-	.	gene_id "0bdba93f-ad75-4368-b153-6662d02b306d_ENSG00000163931.11"; transcript_id "0bdba93f-ad75-4368-b153-6662d02b306d_ENSG00000163931.11"; exon_number "12"; exon_id "0bdba93f-ad75-4368-b153-6662d02b306d_ENSG00000163931.11.12";
chr3	/dev/stdin	CDS	53275148	53275261	.	-	1	gene_id "0bdba93f-ad75-4368-b153-6662d02b306d_ENSG00000163931.11"; transcript_id "0bdba93f-ad75-4368-b153-6662d02b306d_ENSG00000163931.11"; exon_number "12"; exon_id "0bdba93f-ad75-4368-b153-6662d02b306d_ENSG00000163931.11.12";
chr3	/dev/stdin	exon	53276141	53276258	.	-	.	gene_id "0bdba93f-ad75-4368-b153-6662d02b306d_ENSG00000163931.11"; transcript_id "0bdba93f-ad75-4368-b153-6662d02b306d_ENSG00000163931.11"; exon_number "13"; exon_id "0bdba93f-ad75-4368-b153-6662d02b306d_ENSG00000163931.11.13";
chr3	/dev/stdin	CDS	53276141	53276258	.	-	2	gene_id "0bdba93f-ad75-4368-b153-6662d02b306d_ENSG00000163931.11"; transcript_id "0bdba93f-ad75-4368-b153-6662d02b306d_ENSG00000163931.11"; exon_number "13"; exon_id "0bdba93f-ad75-4368-b153-6662d02b306d_ENSG00000163931.11.13";
chr3	/dev/stdin	exon	53289852	53289990	.	-	.	gene_id "0bdba93f-ad75-4368-b153-6662d02b306d_ENSG00000163931.11"; transcript_id "0bdba93f-ad75-4368-b153-6662d02b306d_ENSG00000163931.11"; exon_number "14"; exon_id "0bdba93f-ad75-4368-b153-6662d02b306d_ENSG00000163931.11.14";
chr3	/dev/stdin	CDS	53289852	53289990	.	-	0	gene_id "0bdba93f-ad75-4368-b153-6662d02b306d_ENSG00000163931.11"; transcript_id "0bdba93f-ad75-4368-b153-6662d02b306d_ENSG00000163931.11"; exon_number "14"; exon_id "0bdba93f-ad75-4368-b153-6662d02b306d_ENSG00000163931.11.14";
chr3	/dev/stdin	start_codon	53289988	53289990	.	-	0	gene_id "0bdba93f-ad75-4368-b153-6662d02b306d_ENSG00000163931.11"; transcript_id "0bdba93f-ad75-4368-b153-6662d02b306d_ENSG00000163931.11"; exon_number "14"; exon_id "0bdba93f-ad75-4368-b153-6662d02b306d_ENSG00000163931.11.14";
chr3	/dev/stdin	transcript	53259669	53289883	.	-	.	gene_id "0bdba93f-ad75-4368-b153-6662d02b306d-1_ENSG00000163931.11"; transcript_id "0bdba93f-ad75-4368-b153-6662d02b306d-1_ENSG00000163931.11";
chr3	/dev/stdin	exon	53259669	53259947	.	-	.	gene_id "0bdba93f-ad75-4368-b153-6662d02b306d-1_ENSG00000163931.11"; transcript_id "0bdba93f-ad75-4368-b153-6662d02b306d-1_ENSG00000163931.11"; exon_number "1"; exon_id "0bdba93f-ad75-4368-b153-6662d02b306d-1_ENSG00000163931.11.1";
chr3	/dev/stdin	CDS	53259669	53259947	.	-	1	gene_id "0bdba93f-ad75-4368-b153-6662d02b306d-1_ENSG00000163931.11"; transcript_id "0bdba93f-ad75-4368-b153-6662d02b306d-1_ENSG00000163931.11"; exon_number "1"; exon_id "0bdba93f-ad75-4368-b153-6662d02b306d-1_ENSG00000163931.11.1";
chr3	/dev/stdin	exon	53260772	53260889	.	-	.	gene_id "0bdba93f-ad75-4368-b153-6662d02b306d-1_ENSG00000163931.11"; transcript_id "0bdba93f-ad75-4368-b153-6662d02b306d-1_ENSG00000163931.11"; exon_number "2"; exon_id "0bdba93f-ad75-4368-b153-6662d02b306d-1_ENSG00000163931.11.2";
chr3	/dev/stdin	CDS	53260772	53260889	.	-	2	gene_id "0bdba93f-ad75-4368-b153-6662d02b306d-1_ENSG00000163931.11"; transcript_id "0bdba93f-ad75-4368-b153-6662d02b306d-1_ENSG00000163931.11"; exon_number "2"; exon_id "0bdba93f-ad75-4368-b153-6662d02b306d-1_ENSG00000163931.11.2";
chr3	/dev/stdin	exon	53262072	53262165	.	-	.	gene_id "0bdba93f-ad75-4368-b153-6662d02b306d-1_ENSG00000163931.11"; transcript_id "0bdba93f-ad75-4368-b153-6662d02b306d-1_ENSG00000163931.11"; exon_number "3"; exon_id "0bdba93f-ad75-4368-b153-6662d02b306d-1_ENSG00000163931.11.3";
chr3	/dev/stdin	CDS	53262072	53262165	.	-	0	gene_id "0bdba93f-ad75-4368-b153-6662d02b306d-1_ENSG00000163931.11"; transcript_id "0bdba93f-ad75-4368-b153-6662d02b306d-1_ENSG00000163931.11"; exon_number "3"; exon_id "0bdba93f-ad75-4368-b153-6662d02b306d-1_ENSG00000163931.11.3";
chr3	/dev/stdin	exon	53262292	53262375	.	-	.	gene_id "0bdba93f-ad75-4368-b153-6662d02b306d-1_ENSG00000163931.11"; transcript_id "0bdba93f-ad75-4368-b153-6662d02b306d-1_ENSG00000163931.11"; exon_number "4"; exon_id "0bdba93f-ad75-4368-b153-6662d02b306d-1_ENSG00000163931.11.4";
chr3	/dev/stdin	CDS	53262292	53262375	.	-	0	gene_id "0bdba93f-ad75-4368-b153-6662d02b306d-1_ENSG00000163931.11"; transcript_id "0bdba93f-ad75-4368-b153-6662d02b306d-1_ENSG00000163931.11"; exon_number "4"; exon_id "0bdba93f-ad75-4368-b153-6662d02b306d-1_ENSG00000163931.11.4";
chr3	/dev/stdin	exon	53263023	53263153	.	-	.	gene_id "0bdba93f-ad75-4368-b153-6662d02b306d-1_ENSG00000163931.11"; transcript_id "0bdba93f-ad75-4368-b153-6662d02b306d-1_ENSG00000163931.11"; exon_number "5"; exon_id "0bdba93f-ad75-4368-b153-6662d02b306d-1_ENSG00000163931.11.5";
chr3	/dev/stdin	CDS	53263023	53263153	.	-	2	gene_id "0bdba93f-ad75-4368-b153-6662d02b306d-1_ENSG00000163931.11"; transcript_id "0bdba93f-ad75-4368-b153-6662d02b306d-1_ENSG00000163931.11"; exon_number "5"; exon_id "0bdba93f-ad75-4368-b153-6662d02b306d-1_ENSG00000163931.11.5";
chr3	/dev/stdin	exon	53263296	53263452	.	-	.	gene_id "0bdba93f-ad75-4368-b153-6662d02b306d-1_ENSG00000163931.11"; transcript_id "0bdba93f-ad75-4368-b153-6662d02b306d-1_ENSG00000163931.11"; exon_number "6"; exon_id "0bdba93f-ad75-4368-b153-6662d02b306d-1_ENSG00000163931.11.6";
chr3	/dev/stdin	CDS	53263296	53263452	.	-	0	gene_id "0bdba93f-ad75-4368-b153-6662d02b306d-1_ENSG00000163931.11"; transcript_id "0bdba93f-ad75-4368-b153-6662d02b306d-1_ENSG00000163931.11"; exon_number "6"; exon_id "0bdba93f-ad75-4368-b153-6662d02b306d-1_ENSG00000163931.11.6";
chr3	/dev/stdin	exon	53264473	53264637	.	-	.	gene_id "0bdba93f-ad75-4368-b153-6662d02b306d-1_ENSG00000163931.11"; transcript_id "0bdba93f-ad75-4368-b153-6662d02b306d-1_ENSG00000163931.11"; exon_number "7"; exon_id "0bdba93f-ad75-4368-b153-6662d02b306d-1_ENSG00000163931.11.7";
chr3	/dev/stdin	CDS	53264473	53264637	.	-	0	gene_id "0bdba93f-ad75-4368-b153-6662d02b306d-1_ENSG00000163931.11"; transcript_id "0bdba93f-ad75-4368-b153-6662d02b306d-1_ENSG00000163931.11"; exon_number "7"; exon_id "0bdba93f-ad75-4368-b153-6662d02b306d-1_ENSG00000163931.11.7";
chr3	/dev/stdin	exon	53265373	53265566	.	-	.	gene_id "0bdba93f-ad75-4368-b153-6662d02b306d-1_ENSG00000163931.11"; transcript_id "0bdba93f-ad75-4368-b153-6662d02b306d-1_ENSG00000163931.11"; exon_number "8"; exon_id "0bdba93f-ad75-4368-b153-6662d02b306d-1_ENSG00000163931.11.8";
chr3	/dev/stdin	CDS	53265373	53265566	.	-	2	gene_id "0bdba93f-ad75-4368-b153-6662d02b306d-1_ENSG00000163931.11"; transcript_id "0bdba93f-ad75-4368-b153-6662d02b306d-1_ENSG00000163931.11"; exon_number "8"; exon_id "0bdba93f-ad75-4368-b153-6662d02b306d-1_ENSG00000163931.11.8";
chr3	/dev/stdin	exon	53267172	53267290	.	-	.	gene_id "0bdba93f-ad75-4368-b153-6662d02b306d-1_ENSG00000163931.11"; transcript_id "0bdba93f-ad75-4368-b153-6662d02b306d-1_ENSG00000163931.11"; exon_number "9"; exon_id "0bdba93f-ad75-4368-b153-6662d02b306d-1_ENSG00000163931.11.9";
chr3	/dev/stdin	CDS	53267172	53267290	.	-	1	gene_id "0bdba93f-ad75-4368-b153-6662d02b306d-1_ENSG00000163931.11"; transcript_id "0bdba93f-ad75-4368-b153-6662d02b306d-1_ENSG00000163931.11"; exon_number "9"; exon_id "0bdba93f-ad75-4368-b153-6662d02b306d-1_ENSG00000163931.11.9";
chr3	/dev/stdin	exon	53268999	53269190	.	-	.	gene_id "0bdba93f-ad75-4368-b153-6662d02b306d-1_ENSG00000163931.11"; transcript_id "0bdba93f-ad75-4368-b153-6662d02b306d-1_ENSG00000163931.11"; exon_number "10"; exon_id "0bdba93f-ad75-4368-b153-6662d02b306d-1_ENSG00000163931.11.10";
chr3	/dev/stdin	CDS	53268999	53269190	.	-	1	gene_id "0bdba93f-ad75-4368-b153-6662d02b306d-1_ENSG00000163931.11"; transcript_id "0bdba93f-ad75-4368-b153-6662d02b306d-1_ENSG00000163931.11"; exon_number "10"; exon_id "0bdba93f-ad75-4368-b153-6662d02b306d-1_ENSG00000163931.11.10";
chr3	/dev/stdin	exon	53274267	53274364	.	-	.	gene_id "0bdba93f-ad75-4368-b153-6662d02b306d-1_ENSG00000163931.11"; transcript_id "0bdba93f-ad75-4368-b153-6662d02b306d-1_ENSG00000163931.11"; exon_number "11"; exon_id "0bdba93f-ad75-4368-b153-6662d02b306d-1_ENSG00000163931.11.11";
chr3	/dev/stdin	CDS	53274267	53274364	.	-	0	gene_id "0bdba93f-ad75-4368-b153-6662d02b306d-1_ENSG00000163931.11"; transcript_id "0bdba93f-ad75-4368-b153-6662d02b306d-1_ENSG00000163931.11"; exon_number "11"; exon_id "0bdba93f-ad75-4368-b153-6662d02b306d-1_ENSG00000163931.11.11";
chr3	/dev/stdin	exon	53275148	53275261	.	-	.	gene_id "0bdba93f-ad75-4368-b153-6662d02b306d-1_ENSG00000163931.11"; transcript_id "0bdba93f-ad75-4368-b153-6662d02b306d-1_ENSG00000163931.11"; exon_number "12"; exon_id "0bdba93f-ad75-4368-b153-6662d02b306d-1_ENSG00000163931.11.12";
chr3	/dev/stdin	CDS	53275148	53275261	.	-	0	gene_id "0bdba93f-ad75-4368-b153-6662d02b306d-1_ENSG00000163931.11"; transcript_id "0bdba93f-ad75-4368-b153-6662d02b306d-1_ENSG00000163931.11"; exon_number "12"; exon_id "0bdba93f-ad75-4368-b153-6662d02b306d-1_ENSG00000163931.11.12";
chr3	/dev/stdin	exon	53276141	53276258	.	-	.	gene_id "0bdba93f-ad75-4368-b153-6662d02b306d-1_ENSG00000163931.11"; transcript_id "0bdba93f-ad75-4368-b153-6662d02b306d-1_ENSG00000163931.11"; exon_number "13"; exon_id "0bdba93f-ad75-4368-b153-6662d02b306d-1_ENSG00000163931.11.13";
chr3	/dev/stdin	CDS	53276141	53276258	.	-	1	gene_id "0bdba93f-ad75-4368-b153-6662d02b306d-1_ENSG00000163931.11"; transcript_id "0bdba93f-ad75-4368-b153-6662d02b306d-1_ENSG00000163931.11"; exon_number "13"; exon_id "0bdba93f-ad75-4368-b153-6662d02b306d-1_ENSG00000163931.11.13";
chr3	/dev/stdin	exon	53289852	53289883	.	-	.	gene_id "0bdba93f-ad75-4368-b153-6662d02b306d-1_ENSG00000163931.11"; transcript_id "0bdba93f-ad75-4368-b153-6662d02b306d-1_ENSG00000163931.11"; exon_number "14"; exon_id "0bdba93f-ad75-4368-b153-6662d02b306d-1_ENSG00000163931.11.14";
chr3	/dev/stdin	CDS	53289852	53289883	.	-	0	gene_id "0bdba93f-ad75-4368-b153-6662d02b306d-1_ENSG00000163931.11"; transcript_id "0bdba93f-ad75-4368-b153-6662d02b306d-1_ENSG00000163931.11"; exon_number "14"; exon_id "0bdba93f-ad75-4368-b153-6662d02b306d-1_ENSG00000163931.11.14";
chr3	/dev/stdin	start_codon	53289881	53289883	.	-	0	gene_id "0bdba93f-ad75-4368-b153-6662d02b306d-1_ENSG00000163931.11"; transcript_id "0bdba93f-ad75-4368-b153-6662d02b306d-1_ENSG00000163931.11"; exon_number "14"; exon_id "0bdba93f-ad75-4368-b153-6662d02b306d-1_ENSG00000163931.11.14";
chr3	/dev/stdin	transcript	53259669	53289990	.	-	.	gene_id "b9c20f57-9e42-40c6-89d6-3737527e3508_ENSG00000163931.11"; transcript_id "b9c20f57-9e42-40c6-89d6-3737527e3508_ENSG00000163931.11";
chr3	/dev/stdin	exon	53259669	53259947	.	-	.	gene_id "b9c20f57-9e42-40c6-89d6-3737527e3508_ENSG00000163931.11"; transcript_id "b9c20f57-9e42-40c6-89d6-3737527e3508_ENSG00000163931.11"; exon_number "1"; exon_id "b9c20f57-9e42-40c6-89d6-3737527e3508_ENSG00000163931.11.1";
chr3	/dev/stdin	CDS	53259672	53259947	.	-	0	gene_id "b9c20f57-9e42-40c6-89d6-3737527e3508_ENSG00000163931.11"; transcript_id "b9c20f57-9e42-40c6-89d6-3737527e3508_ENSG00000163931.11"; exon_number "1"; exon_id "b9c20f57-9e42-40c6-89d6-3737527e3508_ENSG00000163931.11.1";
chr3	/dev/stdin	exon	53260772	53260894	.	-	.	gene_id "b9c20f57-9e42-40c6-89d6-3737527e3508_ENSG00000163931.11"; transcript_id "b9c20f57-9e42-40c6-89d6-3737527e3508_ENSG00000163931.11"; exon_number "2"; exon_id "b9c20f57-9e42-40c6-89d6-3737527e3508_ENSG00000163931.11.2";
chr3	/dev/stdin	CDS	53260772	53260894	.	-	0	gene_id "b9c20f57-9e42-40c6-89d6-3737527e3508_ENSG00000163931.11"; transcript_id "b9c20f57-9e42-40c6-89d6-3737527e3508_ENSG00000163931.11"; exon_number "2"; exon_id "b9c20f57-9e42-40c6-89d6-3737527e3508_ENSG00000163931.11.2";
chr3	/dev/stdin	exon	53262072	53262165	.	-	.	gene_id "b9c20f57-9e42-40c6-89d6-3737527e3508_ENSG00000163931.11"; transcript_id "b9c20f57-9e42-40c6-89d6-3737527e3508_ENSG00000163931.11"; exon_number "3"; exon_id "b9c20f57-9e42-40c6-89d6-3737527e3508_ENSG00000163931.11.3";
chr3	/dev/stdin	CDS	53262072	53262165	.	-	1	gene_id "b9c20f57-9e42-40c6-89d6-3737527e3508_ENSG00000163931.11"; transcript_id "b9c20f57-9e42-40c6-89d6-3737527e3508_ENSG00000163931.11"; exon_number "3"; exon_id "b9c20f57-9e42-40c6-89d6-3737527e3508_ENSG00000163931.11.3";
chr3	/dev/stdin	exon	53262292	53262375	.	-	.	gene_id "b9c20f57-9e42-40c6-89d6-3737527e3508_ENSG00000163931.11"; transcript_id "b9c20f57-9e42-40c6-89d6-3737527e3508_ENSG00000163931.11"; exon_number "4"; exon_id "b9c20f57-9e42-40c6-89d6-3737527e3508_ENSG00000163931.11.4";
chr3	/dev/stdin	CDS	53262292	53262375	.	-	1	gene_id "b9c20f57-9e42-40c6-89d6-3737527e3508_ENSG00000163931.11"; transcript_id "b9c20f57-9e42-40c6-89d6-3737527e3508_ENSG00000163931.11"; exon_number "4"; exon_id "b9c20f57-9e42-40c6-89d6-3737527e3508_ENSG00000163931.11.4";
chr3	/dev/stdin	exon	53263023	53263153	.	-	.	gene_id "b9c20f57-9e42-40c6-89d6-3737527e3508_ENSG00000163931.11"; transcript_id "b9c20f57-9e42-40c6-89d6-3737527e3508_ENSG00000163931.11"; exon_number "5"; exon_id "b9c20f57-9e42-40c6-89d6-3737527e3508_ENSG00000163931.11.5";
chr3	/dev/stdin	CDS	53263023	53263153	.	-	0	gene_id "b9c20f57-9e42-40c6-89d6-3737527e3508_ENSG00000163931.11"; transcript_id "b9c20f57-9e42-40c6-89d6-3737527e3508_ENSG00000163931.11"; exon_number "5"; exon_id "b9c20f57-9e42-40c6-89d6-3737527e3508_ENSG00000163931.11.5";
chr3	/dev/stdin	exon	53263296	53263452	.	-	.	gene_id "b9c20f57-9e42-40c6-89d6-3737527e3508_ENSG00000163931.11"; transcript_id "b9c20f57-9e42-40c6-89d6-3737527e3508_ENSG00000163931.11"; exon_number "6"; exon_id "b9c20f57-9e42-40c6-89d6-3737527e3508_ENSG00000163931.11.6";
chr3	/dev/stdin	CDS	53263296	53263452	.	-	1	gene_id "b9c20f57-9e42-40c6-89d6-3737527e3508_ENSG00000163931.11"; transcript_id "b9c20f57-9e42-40c6-89d6-3737527e3508_ENSG00000163931.11"; exon_number "6"; exon_id "b9c20f57-9e42-40c6-89d6-3737527e3508_ENSG00000163931.11.6";
chr3	/dev/stdin	exon	53264473	53264637	.	-	.	gene_id "b9c20f57-9e42-40c6-89d6-3737527e3508_ENSG00000163931.11"; transcript_id "b9c20f57-9e42-40c6-89d6-3737527e3508_ENSG00000163931.11"; exon_number "7"; exon_id "b9c20f57-9e42-40c6-89d6-3737527e3508_ENSG00000163931.11.7";
chr3	/dev/stdin	CDS	53264473	53264637	.	-	1	gene_id "b9c20f57-9e42-40c6-89d6-3737527e3508_ENSG00000163931.11"; transcript_id "b9c20f57-9e42-40c6-89d6-3737527e3508_ENSG00000163931.11"; exon_number "7"; exon_id "b9c20f57-9e42-40c6-89d6-3737527e3508_ENSG00000163931.11.7";
chr3	/dev/stdin	exon	53265373	53265566	.	-	.	gene_id "b9c20f57-9e42-40c6-89d6-3737527e3508_ENSG00000163931.11"; transcript_id "b9c20f57-9e42-40c6-89d6-3737527e3508_ENSG00000163931.11"; exon_number "8"; exon_id "b9c20f57-9e42-40c6-89d6-3737527e3508_ENSG00000163931.11.8";
chr3	/dev/stdin	CDS	53265373	53265566	.	-	0	gene_id "b9c20f57-9e42-40c6-89d6-3737527e3508_ENSG00000163931.11"; transcript_id "b9c20f57-9e42-40c6-89d6-3737527e3508_ENSG00000163931.11"; exon_number "8"; exon_id "b9c20f57-9e42-40c6-89d6-3737527e3508_ENSG00000163931.11.8";
chr3	/dev/stdin	exon	53267172	53267290	.	-	.	gene_id "b9c20f57-9e42-40c6-89d6-3737527e3508_ENSG00000163931.11"; transcript_id "b9c20f57-9e42-40c6-89d6-3737527e3508_ENSG00000163931.11"; exon_number "9"; exon_id "b9c20f57-9e42-40c6-89d6-3737527e3508_ENSG00000163931.11.9";
chr3	/dev/stdin	CDS	53267172	53267290	.	-	2	gene_id "b9c20f57-9e42-40c6-89d6-3737527e3508_ENSG00000163931.11"; transcript_id "b9c20f57-9e42-40c6-89d6-3737527e3508_ENSG00000163931.11"; exon_number "9"; exon_id "b9c20f57-9e42-40c6-89d6-3737527e3508_ENSG00000163931.11.9";
chr3	/dev/stdin	exon	53274267	53274364	.	-	.	gene_id "b9c20f57-9e42-40c6-89d6-3737527e3508_ENSG00000163931.11"; transcript_id "b9c20f57-9e42-40c6-89d6-3737527e3508_ENSG00000163931.11"; exon_number "10"; exon_id "b9c20f57-9e42-40c6-89d6-3737527e3508_ENSG00000163931.11.10";
chr3	/dev/stdin	CDS	53274267	53274364	.	-	1	gene_id "b9c20f57-9e42-40c6-89d6-3737527e3508_ENSG00000163931.11"; transcript_id "b9c20f57-9e42-40c6-89d6-3737527e3508_ENSG00000163931.11"; exon_number "10"; exon_id "b9c20f57-9e42-40c6-89d6-3737527e3508_ENSG00000163931.11.10";
chr3	/dev/stdin	exon	53275148	53275261	.	-	.	gene_id "b9c20f57-9e42-40c6-89d6-3737527e3508_ENSG00000163931.11"; transcript_id "b9c20f57-9e42-40c6-89d6-3737527e3508_ENSG00000163931.11"; exon_number "11"; exon_id "b9c20f57-9e42-40c6-89d6-3737527e3508_ENSG00000163931.11.11";
chr3	/dev/stdin	CDS	53275148	53275261	.	-	1	gene_id "b9c20f57-9e42-40c6-89d6-3737527e3508_ENSG00000163931.11"; transcript_id "b9c20f57-9e42-40c6-89d6-3737527e3508_ENSG00000163931.11"; exon_number "11"; exon_id "b9c20f57-9e42-40c6-89d6-3737527e3508_ENSG00000163931.11.11";
chr3	/dev/stdin	exon	53276141	53276258	.	-	.	gene_id "b9c20f57-9e42-40c6-89d6-3737527e3508_ENSG00000163931.11"; transcript_id "b9c20f57-9e42-40c6-89d6-3737527e3508_ENSG00000163931.11"; exon_number "12"; exon_id "b9c20f57-9e42-40c6-89d6-3737527e3508_ENSG00000163931.11.12";
chr3	/dev/stdin	CDS	53276141	53276258	.	-	2	gene_id "b9c20f57-9e42-40c6-89d6-3737527e3508_ENSG00000163931.11"; transcript_id "b9c20f57-9e42-40c6-89d6-3737527e3508_ENSG00000163931.11"; exon_number "12"; exon_id "b9c20f57-9e42-40c6-89d6-3737527e3508_ENSG00000163931.11.12";
chr3	/dev/stdin	exon	53289852	53289990	.	-	.	gene_id "b9c20f57-9e42-40c6-89d6-3737527e3508_ENSG00000163931.11"; transcript_id "b9c20f57-9e42-40c6-89d6-3737527e3508_ENSG00000163931.11"; exon_number "13"; exon_id "b9c20f57-9e42-40c6-89d6-3737527e3508_ENSG00000163931.11.13";
chr3	/dev/stdin	CDS	53289852	53289990	.	-	0	gene_id "b9c20f57-9e42-40c6-89d6-3737527e3508_ENSG00000163931.11"; transcript_id "b9c20f57-9e42-40c6-89d6-3737527e3508_ENSG00000163931.11"; exon_number "13"; exon_id "b9c20f57-9e42-40c6-89d6-3737527e3508_ENSG00000163931.11.13";
chr3	/dev/stdin	start_codon	53289988	53289990	.	-	0	gene_id "b9c20f57-9e42-40c6-89d6-3737527e3508_ENSG00000163931.11"; transcript_id "b9c20f57-9e42-40c6-89d6-3737527e3508_ENSG00000163931.11"; exon_number "13"; exon_id "b9c20f57-9e42-40c6-89d6-3737527e3508_ENSG00000163931.11.13";
chr3	/dev/stdin	stop_codon	53259669	53259671	.	-	0	gene_id "b9c20f57-9e42-40c6-89d6-3737527e3508_ENSG00000163931.11"; transcript_id "b9c20f57-9e42-40c6-89d6-3737527e3508_ENSG00000163931.11"; exon_number "1"; exon_id "b9c20f57-9e42-40c6-89d6-3737527e3508_ENSG00000163931.11.1";
chr3	/dev/stdin	transcript	53259669	53289990	.	-	.	gene_id "31bdcbc2-e26b-43c3-b57b-04048ba07ce2_ENSG00000163931.11"; transcript_id "31bdcbc2-e26b-43c3-b57b-04048ba07ce2_ENSG00000163931.11";
chr3	/dev/stdin	exon	53259669	53259947	.	-	.	gene_id "31bdcbc2-e26b-43c3-b57b-04048ba07ce2_ENSG00000163931.11"; transcript_id "31bdcbc2-e26b-43c3-b57b-04048ba07ce2_ENSG00000163931.11"; exon_number "1"; exon_id "31bdcbc2-e26b-43c3-b57b-04048ba07ce2_ENSG00000163931.11.1";
chr3	/dev/stdin	CDS	53259669	53259947	.	-	2	gene_id "31bdcbc2-e26b-43c3-b57b-04048ba07ce2_ENSG00000163931.11"; transcript_id "31bdcbc2-e26b-43c3-b57b-04048ba07ce2_ENSG00000163931.11"; exon_number "1"; exon_id "31bdcbc2-e26b-43c3-b57b-04048ba07ce2_ENSG00000163931.11.1";
chr3	/dev/stdin	exon	53260772	53260894	.	-	.	gene_id "31bdcbc2-e26b-43c3-b57b-04048ba07ce2_ENSG00000163931.11"; transcript_id "31bdcbc2-e26b-43c3-b57b-04048ba07ce2_ENSG00000163931.11"; exon_number "2"; exon_id "31bdcbc2-e26b-43c3-b57b-04048ba07ce2_ENSG00000163931.11.2";
chr3	/dev/stdin	CDS	53260772	53260894	.	-	2	gene_id "31bdcbc2-e26b-43c3-b57b-04048ba07ce2_ENSG00000163931.11"; transcript_id "31bdcbc2-e26b-43c3-b57b-04048ba07ce2_ENSG00000163931.11"; exon_number "2"; exon_id "31bdcbc2-e26b-43c3-b57b-04048ba07ce2_ENSG00000163931.11.2";
chr3	/dev/stdin	exon	53262072	53262165	.	-	.	gene_id "31bdcbc2-e26b-43c3-b57b-04048ba07ce2_ENSG00000163931.11"; transcript_id "31bdcbc2-e26b-43c3-b57b-04048ba07ce2_ENSG00000163931.11"; exon_number "3"; exon_id "31bdcbc2-e26b-43c3-b57b-04048ba07ce2_ENSG00000163931.11.3";
chr3	/dev/stdin	CDS	53262072	53262165	.	-	0	gene_id "31bdcbc2-e26b-43c3-b57b-04048ba07ce2_ENSG00000163931.11"; transcript_id "31bdcbc2-e26b-43c3-b57b-04048ba07ce2_ENSG00000163931.11"; exon_number "3"; exon_id "31bdcbc2-e26b-43c3-b57b-04048ba07ce2_ENSG00000163931.11.3";
chr3	/dev/stdin	exon	53262292	53262375	.	-	.	gene_id "31bdcbc2-e26b-43c3-b57b-04048ba07ce2_ENSG00000163931.11"; transcript_id "31bdcbc2-e26b-43c3-b57b-04048ba07ce2_ENSG00000163931.11"; exon_number "4"; exon_id "31bdcbc2-e26b-43c3-b57b-04048ba07ce2_ENSG00000163931.11.4";
chr3	/dev/stdin	CDS	53262292	53262375	.	-	0	gene_id "31bdcbc2-e26b-43c3-b57b-04048ba07ce2_ENSG00000163931.11"; transcript_id "31bdcbc2-e26b-43c3-b57b-04048ba07ce2_ENSG00000163931.11"; exon_number "4"; exon_id "31bdcbc2-e26b-43c3-b57b-04048ba07ce2_ENSG00000163931.11.4";
chr3	/dev/stdin	exon	53263023	53263153	.	-	.	gene_id "31bdcbc2-e26b-43c3-b57b-04048ba07ce2_ENSG00000163931.11"; transcript_id "31bdcbc2-e26b-43c3-b57b-04048ba07ce2_ENSG00000163931.11"; exon_number "5"; exon_id "31bdcbc2-e26b-43c3-b57b-04048ba07ce2_ENSG00000163931.11.5";
chr3	/dev/stdin	CDS	53263023	53263153	.	-	2	gene_id "31bdcbc2-e26b-43c3-b57b-04048ba07ce2_ENSG00000163931.11"; transcript_id "31bdcbc2-e26b-43c3-b57b-04048ba07ce2_ENSG00000163931.11"; exon_number "5"; exon_id "31bdcbc2-e26b-43c3-b57b-04048ba07ce2_ENSG00000163931.11.5";
chr3	/dev/stdin	exon	53263296	53263452	.	-	.	gene_id "31bdcbc2-e26b-43c3-b57b-04048ba07ce2_ENSG00000163931.11"; transcript_id "31bdcbc2-e26b-43c3-b57b-04048ba07ce2_ENSG00000163931.11"; exon_number "6"; exon_id "31bdcbc2-e26b-43c3-b57b-04048ba07ce2_ENSG00000163931.11.6";
chr3	/dev/stdin	CDS	53263296	53263452	.	-	0	gene_id "31bdcbc2-e26b-43c3-b57b-04048ba07ce2_ENSG00000163931.11"; transcript_id "31bdcbc2-e26b-43c3-b57b-04048ba07ce2_ENSG00000163931.11"; exon_number "6"; exon_id "31bdcbc2-e26b-43c3-b57b-04048ba07ce2_ENSG00000163931.11.6";
chr3	/dev/stdin	exon	53264473	53264637	.	-	.	gene_id "31bdcbc2-e26b-43c3-b57b-04048ba07ce2_ENSG00000163931.11"; transcript_id "31bdcbc2-e26b-43c3-b57b-04048ba07ce2_ENSG00000163931.11"; exon_number "7"; exon_id "31bdcbc2-e26b-43c3-b57b-04048ba07ce2_ENSG00000163931.11.7";
chr3	/dev/stdin	CDS	53264473	53264637	.	-	0	gene_id "31bdcbc2-e26b-43c3-b57b-04048ba07ce2_ENSG00000163931.11"; transcript_id "31bdcbc2-e26b-43c3-b57b-04048ba07ce2_ENSG00000163931.11"; exon_number "7"; exon_id "31bdcbc2-e26b-43c3-b57b-04048ba07ce2_ENSG00000163931.11.7";
chr3	/dev/stdin	exon	53265366	53265566	.	-	.	gene_id "31bdcbc2-e26b-43c3-b57b-04048ba07ce2_ENSG00000163931.11"; transcript_id "31bdcbc2-e26b-43c3-b57b-04048ba07ce2_ENSG00000163931.11"; exon_number "8"; exon_id "31bdcbc2-e26b-43c3-b57b-04048ba07ce2_ENSG00000163931.11.8";
chr3	/dev/stdin	CDS	53265366	53265566	.	-	0	gene_id "31bdcbc2-e26b-43c3-b57b-04048ba07ce2_ENSG00000163931.11"; transcript_id "31bdcbc2-e26b-43c3-b57b-04048ba07ce2_ENSG00000163931.11"; exon_number "8"; exon_id "31bdcbc2-e26b-43c3-b57b-04048ba07ce2_ENSG00000163931.11.8";
chr3	/dev/stdin	exon	53267172	53267290	.	-	.	gene_id "31bdcbc2-e26b-43c3-b57b-04048ba07ce2_ENSG00000163931.11"; transcript_id "31bdcbc2-e26b-43c3-b57b-04048ba07ce2_ENSG00000163931.11"; exon_number "9"; exon_id "31bdcbc2-e26b-43c3-b57b-04048ba07ce2_ENSG00000163931.11.9";
chr3	/dev/stdin	CDS	53267172	53267290	.	-	2	gene_id "31bdcbc2-e26b-43c3-b57b-04048ba07ce2_ENSG00000163931.11"; transcript_id "31bdcbc2-e26b-43c3-b57b-04048ba07ce2_ENSG00000163931.11"; exon_number "9"; exon_id "31bdcbc2-e26b-43c3-b57b-04048ba07ce2_ENSG00000163931.11.9";
chr3	/dev/stdin	exon	53268999	53269190	.	-	.	gene_id "31bdcbc2-e26b-43c3-b57b-04048ba07ce2_ENSG00000163931.11"; transcript_id "31bdcbc2-e26b-43c3-b57b-04048ba07ce2_ENSG00000163931.11"; exon_number "10"; exon_id "31bdcbc2-e26b-43c3-b57b-04048ba07ce2_ENSG00000163931.11.10";
chr3	/dev/stdin	CDS	53268999	53269190	.	-	2	gene_id "31bdcbc2-e26b-43c3-b57b-04048ba07ce2_ENSG00000163931.11"; transcript_id "31bdcbc2-e26b-43c3-b57b-04048ba07ce2_ENSG00000163931.11"; exon_number "10"; exon_id "31bdcbc2-e26b-43c3-b57b-04048ba07ce2_ENSG00000163931.11.10";
chr3	/dev/stdin	exon	53274267	53274364	.	-	.	gene_id "31bdcbc2-e26b-43c3-b57b-04048ba07ce2_ENSG00000163931.11"; transcript_id "31bdcbc2-e26b-43c3-b57b-04048ba07ce2_ENSG00000163931.11"; exon_number "11"; exon_id "31bdcbc2-e26b-43c3-b57b-04048ba07ce2_ENSG00000163931.11.11";
chr3	/dev/stdin	CDS	53274267	53274364	.	-	1	gene_id "31bdcbc2-e26b-43c3-b57b-04048ba07ce2_ENSG00000163931.11"; transcript_id "31bdcbc2-e26b-43c3-b57b-04048ba07ce2_ENSG00000163931.11"; exon_number "11"; exon_id "31bdcbc2-e26b-43c3-b57b-04048ba07ce2_ENSG00000163931.11.11";
chr3	/dev/stdin	exon	53275148	53275261	.	-	.	gene_id "31bdcbc2-e26b-43c3-b57b-04048ba07ce2_ENSG00000163931.11"; transcript_id "31bdcbc2-e26b-43c3-b57b-04048ba07ce2_ENSG00000163931.11"; exon_number "12"; exon_id "31bdcbc2-e26b-43c3-b57b-04048ba07ce2_ENSG00000163931.11.12";
chr3	/dev/stdin	CDS	53275148	53275261	.	-	1	gene_id "31bdcbc2-e26b-43c3-b57b-04048ba07ce2_ENSG00000163931.11"; transcript_id "31bdcbc2-e26b-43c3-b57b-04048ba07ce2_ENSG00000163931.11"; exon_number "12"; exon_id "31bdcbc2-e26b-43c3-b57b-04048ba07ce2_ENSG00000163931.11.12";
chr3	/dev/stdin	exon	53276141	53276258	.	-	.	gene_id "31bdcbc2-e26b-43c3-b57b-04048ba07ce2_ENSG00000163931.11"; transcript_id "31bdcbc2-e26b-43c3-b57b-04048ba07ce2_ENSG00000163931.11"; exon_number "13"; exon_id "31bdcbc2-e26b-43c3-b57b-04048ba07ce2_ENSG00000163931.11.13";
chr3	/dev/stdin	CDS	53276141	53276258	.	-	2	gene_id "31bdcbc2-e26b-43c3-b57b-04048ba07ce2_ENSG00000163931.11"; transcript_id "31bdcbc2-e26b-43c3-b57b-04048ba07ce2_ENSG00000163931.11"; exon_number "13"; exon_id "31bdcbc2-e26b-43c3-b57b-04048ba07ce2_ENSG00000163931.11.13";
chr3	/dev/stdin	exon	53289852	53289990	.	-	.	gene_id "31bdcbc2-e26b-43c3-b57b-04048ba07ce2_ENSG00000163931.11"; transcript_id "31bdcbc2-e26b-43c3-b57b-04048ba07ce2_ENSG00000163931.11"; exon_number "14"; exon_id "31bdcbc2-e26b-43c3-b57b-04048ba07ce2_ENSG00000163931.11.14";
chr3	/dev/stdin	CDS	53289852	53289990	.	-	0	gene_id "31bdcbc2-e26b-43c3-b57b-04048ba07ce2_ENSG00000163931.11"; transcript_id "31bdcbc2-e26b-43c3-b57b-04048ba07ce2_ENSG00000163931.11"; exon_number "14"; exon_id "31bdcbc2-e26b-43c3-b57b-04048ba07ce2_ENSG00000163931.11.14";
chr3	/dev/stdin	start_codon	53289988	53289990	.	-	0	gene_id "31bdcbc2-e26b-43c3-b57b-04048ba07ce2_ENSG00000163931.11"; transcript_id "31bdcbc2-e26b-43c3-b57b-04048ba07ce2_ENSG00000163931.11"; exon_number "14"; exon_id "31bdcbc2-e26b-43c3-b57b-04048ba07ce2_ENSG00000163931.11.14";
chr3	/dev/stdin	transcript	53259669	53289990	.	-	.	gene_id "16067d5a-0ca7-46a3-b0a5-3612fea35d20_ENSG00000163931.11"; transcript_id "16067d5a-0ca7-46a3-b0a5-3612fea35d20_ENSG00000163931.11";
chr3	/dev/stdin	exon	53259669	53259947	.	-	.	gene_id "16067d5a-0ca7-46a3-b0a5-3612fea35d20_ENSG00000163931.11"; transcript_id "16067d5a-0ca7-46a3-b0a5-3612fea35d20_ENSG00000163931.11"; exon_number "1"; exon_id "16067d5a-0ca7-46a3-b0a5-3612fea35d20_ENSG00000163931.11.1";
chr3	/dev/stdin	CDS	53259669	53259947	.	-	1	gene_id "16067d5a-0ca7-46a3-b0a5-3612fea35d20_ENSG00000163931.11"; transcript_id "16067d5a-0ca7-46a3-b0a5-3612fea35d20_ENSG00000163931.11"; exon_number "1"; exon_id "16067d5a-0ca7-46a3-b0a5-3612fea35d20_ENSG00000163931.11.1";
chr3	/dev/stdin	exon	53260772	53260889	.	-	.	gene_id "16067d5a-0ca7-46a3-b0a5-3612fea35d20_ENSG00000163931.11"; transcript_id "16067d5a-0ca7-46a3-b0a5-3612fea35d20_ENSG00000163931.11"; exon_number "2"; exon_id "16067d5a-0ca7-46a3-b0a5-3612fea35d20_ENSG00000163931.11.2";
chr3	/dev/stdin	CDS	53260772	53260889	.	-	2	gene_id "16067d5a-0ca7-46a3-b0a5-3612fea35d20_ENSG00000163931.11"; transcript_id "16067d5a-0ca7-46a3-b0a5-3612fea35d20_ENSG00000163931.11"; exon_number "2"; exon_id "16067d5a-0ca7-46a3-b0a5-3612fea35d20_ENSG00000163931.11.2";
chr3	/dev/stdin	exon	53262072	53262165	.	-	.	gene_id "16067d5a-0ca7-46a3-b0a5-3612fea35d20_ENSG00000163931.11"; transcript_id "16067d5a-0ca7-46a3-b0a5-3612fea35d20_ENSG00000163931.11"; exon_number "3"; exon_id "16067d5a-0ca7-46a3-b0a5-3612fea35d20_ENSG00000163931.11.3";
chr3	/dev/stdin	CDS	53262072	53262165	.	-	0	gene_id "16067d5a-0ca7-46a3-b0a5-3612fea35d20_ENSG00000163931.11"; transcript_id "16067d5a-0ca7-46a3-b0a5-3612fea35d20_ENSG00000163931.11"; exon_number "3"; exon_id "16067d5a-0ca7-46a3-b0a5-3612fea35d20_ENSG00000163931.11.3";
chr3	/dev/stdin	exon	53262292	53262375	.	-	.	gene_id "16067d5a-0ca7-46a3-b0a5-3612fea35d20_ENSG00000163931.11"; transcript_id "16067d5a-0ca7-46a3-b0a5-3612fea35d20_ENSG00000163931.11"; exon_number "4"; exon_id "16067d5a-0ca7-46a3-b0a5-3612fea35d20_ENSG00000163931.11.4";
chr3	/dev/stdin	CDS	53262292	53262375	.	-	0	gene_id "16067d5a-0ca7-46a3-b0a5-3612fea35d20_ENSG00000163931.11"; transcript_id "16067d5a-0ca7-46a3-b0a5-3612fea35d20_ENSG00000163931.11"; exon_number "4"; exon_id "16067d5a-0ca7-46a3-b0a5-3612fea35d20_ENSG00000163931.11.4";
chr3	/dev/stdin	exon	53263023	53263153	.	-	.	gene_id "16067d5a-0ca7-46a3-b0a5-3612fea35d20_ENSG00000163931.11"; transcript_id "16067d5a-0ca7-46a3-b0a5-3612fea35d20_ENSG00000163931.11"; exon_number "5"; exon_id "16067d5a-0ca7-46a3-b0a5-3612fea35d20_ENSG00000163931.11.5";
chr3	/dev/stdin	CDS	53263023	53263153	.	-	2	gene_id "16067d5a-0ca7-46a3-b0a5-3612fea35d20_ENSG00000163931.11"; transcript_id "16067d5a-0ca7-46a3-b0a5-3612fea35d20_ENSG00000163931.11"; exon_number "5"; exon_id "16067d5a-0ca7-46a3-b0a5-3612fea35d20_ENSG00000163931.11.5";
chr3	/dev/stdin	exon	53263296	53263452	.	-	.	gene_id "16067d5a-0ca7-46a3-b0a5-3612fea35d20_ENSG00000163931.11"; transcript_id "16067d5a-0ca7-46a3-b0a5-3612fea35d20_ENSG00000163931.11"; exon_number "6"; exon_id "16067d5a-0ca7-46a3-b0a5-3612fea35d20_ENSG00000163931.11.6";
chr3	/dev/stdin	CDS	53263296	53263452	.	-	0	gene_id "16067d5a-0ca7-46a3-b0a5-3612fea35d20_ENSG00000163931.11"; transcript_id "16067d5a-0ca7-46a3-b0a5-3612fea35d20_ENSG00000163931.11"; exon_number "6"; exon_id "16067d5a-0ca7-46a3-b0a5-3612fea35d20_ENSG00000163931.11.6";
chr3	/dev/stdin	exon	53264473	53264637	.	-	.	gene_id "16067d5a-0ca7-46a3-b0a5-3612fea35d20_ENSG00000163931.11"; transcript_id "16067d5a-0ca7-46a3-b0a5-3612fea35d20_ENSG00000163931.11"; exon_number "7"; exon_id "16067d5a-0ca7-46a3-b0a5-3612fea35d20_ENSG00000163931.11.7";
chr3	/dev/stdin	CDS	53264473	53264637	.	-	0	gene_id "16067d5a-0ca7-46a3-b0a5-3612fea35d20_ENSG00000163931.11"; transcript_id "16067d5a-0ca7-46a3-b0a5-3612fea35d20_ENSG00000163931.11"; exon_number "7"; exon_id "16067d5a-0ca7-46a3-b0a5-3612fea35d20_ENSG00000163931.11.7";
chr3	/dev/stdin	exon	53265366	53265566	.	-	.	gene_id "16067d5a-0ca7-46a3-b0a5-3612fea35d20_ENSG00000163931.11"; transcript_id "16067d5a-0ca7-46a3-b0a5-3612fea35d20_ENSG00000163931.11"; exon_number "8"; exon_id "16067d5a-0ca7-46a3-b0a5-3612fea35d20_ENSG00000163931.11.8";
chr3	/dev/stdin	CDS	53265366	53265566	.	-	0	gene_id "16067d5a-0ca7-46a3-b0a5-3612fea35d20_ENSG00000163931.11"; transcript_id "16067d5a-0ca7-46a3-b0a5-3612fea35d20_ENSG00000163931.11"; exon_number "8"; exon_id "16067d5a-0ca7-46a3-b0a5-3612fea35d20_ENSG00000163931.11.8";
chr3	/dev/stdin	exon	53267172	53267290	.	-	.	gene_id "16067d5a-0ca7-46a3-b0a5-3612fea35d20_ENSG00000163931.11"; transcript_id "16067d5a-0ca7-46a3-b0a5-3612fea35d20_ENSG00000163931.11"; exon_number "9"; exon_id "16067d5a-0ca7-46a3-b0a5-3612fea35d20_ENSG00000163931.11.9";
chr3	/dev/stdin	CDS	53267172	53267290	.	-	2	gene_id "16067d5a-0ca7-46a3-b0a5-3612fea35d20_ENSG00000163931.11"; transcript_id "16067d5a-0ca7-46a3-b0a5-3612fea35d20_ENSG00000163931.11"; exon_number "9"; exon_id "16067d5a-0ca7-46a3-b0a5-3612fea35d20_ENSG00000163931.11.9";
chr3	/dev/stdin	exon	53268999	53269190	.	-	.	gene_id "16067d5a-0ca7-46a3-b0a5-3612fea35d20_ENSG00000163931.11"; transcript_id "16067d5a-0ca7-46a3-b0a5-3612fea35d20_ENSG00000163931.11"; exon_number "10"; exon_id "16067d5a-0ca7-46a3-b0a5-3612fea35d20_ENSG00000163931.11.10";
chr3	/dev/stdin	CDS	53268999	53269190	.	-	2	gene_id "16067d5a-0ca7-46a3-b0a5-3612fea35d20_ENSG00000163931.11"; transcript_id "16067d5a-0ca7-46a3-b0a5-3612fea35d20_ENSG00000163931.11"; exon_number "10"; exon_id "16067d5a-0ca7-46a3-b0a5-3612fea35d20_ENSG00000163931.11.10";
chr3	/dev/stdin	exon	53274267	53274364	.	-	.	gene_id "16067d5a-0ca7-46a3-b0a5-3612fea35d20_ENSG00000163931.11"; transcript_id "16067d5a-0ca7-46a3-b0a5-3612fea35d20_ENSG00000163931.11"; exon_number "11"; exon_id "16067d5a-0ca7-46a3-b0a5-3612fea35d20_ENSG00000163931.11.11";
chr3	/dev/stdin	CDS	53274267	53274364	.	-	1	gene_id "16067d5a-0ca7-46a3-b0a5-3612fea35d20_ENSG00000163931.11"; transcript_id "16067d5a-0ca7-46a3-b0a5-3612fea35d20_ENSG00000163931.11"; exon_number "11"; exon_id "16067d5a-0ca7-46a3-b0a5-3612fea35d20_ENSG00000163931.11.11";
chr3	/dev/stdin	exon	53275148	53275261	.	-	.	gene_id "16067d5a-0ca7-46a3-b0a5-3612fea35d20_ENSG00000163931.11"; transcript_id "16067d5a-0ca7-46a3-b0a5-3612fea35d20_ENSG00000163931.11"; exon_number "12"; exon_id "16067d5a-0ca7-46a3-b0a5-3612fea35d20_ENSG00000163931.11.12";
chr3	/dev/stdin	CDS	53275148	53275261	.	-	1	gene_id "16067d5a-0ca7-46a3-b0a5-3612fea35d20_ENSG00000163931.11"; transcript_id "16067d5a-0ca7-46a3-b0a5-3612fea35d20_ENSG00000163931.11"; exon_number "12"; exon_id "16067d5a-0ca7-46a3-b0a5-3612fea35d20_ENSG00000163931.11.12";
chr3	/dev/stdin	exon	53276141	53276258	.	-	.	gene_id "16067d5a-0ca7-46a3-b0a5-3612fea35d20_ENSG00000163931.11"; transcript_id "16067d5a-0ca7-46a3-b0a5-3612fea35d20_ENSG00000163931.11"; exon_number "13"; exon_id "16067d5a-0ca7-46a3-b0a5-3612fea35d20_ENSG00000163931.11.13";
chr3	/dev/stdin	CDS	53276141	53276258	.	-	2	gene_id "16067d5a-0ca7-46a3-b0a5-3612fea35d20_ENSG00000163931.11"; transcript_id "16067d5a-0ca7-46a3-b0a5-3612fea35d20_ENSG00000163931.11"; exon_number "13"; exon_id "16067d5a-0ca7-46a3-b0a5-3612fea35d20_ENSG00000163931.11.13";
chr3	/dev/stdin	exon	53289852	53289990	.	-	.	gene_id "16067d5a-0ca7-46a3-b0a5-3612fea35d20_ENSG00000163931.11"; transcript_id "16067d5a-0ca7-46a3-b0a5-3612fea35d20_ENSG00000163931.11"; exon_number "14"; exon_id "16067d5a-0ca7-46a3-b0a5-3612fea35d20_ENSG00000163931.11.14";
chr3	/dev/stdin	CDS	53289852	53289990	.	-	0	gene_id "16067d5a-0ca7-46a3-b0a5-3612fea35d20_ENSG00000163931.11"; transcript_id "16067d5a-0ca7-46a3-b0a5-3612fea35d20_ENSG00000163931.11"; exon_number "14"; exon_id "16067d5a-0ca7-46a3-b0a5-3612fea35d20_ENSG00000163931.11.14";
chr3	/dev/stdin	start_codon	53289988	53289990	.	-	0	gene_id "16067d5a-0ca7-46a3-b0a5-3612fea35d20_ENSG00000163931.11"; transcript_id "16067d5a-0ca7-46a3-b0a5-3612fea35d20_ENSG00000163931.11"; exon_number "14"; exon_id "16067d5a-0ca7-46a3-b0a5-3612fea35d20_ENSG00000163931.11.14";
chr3	/dev/stdin	transcript	53259669	53267272	.	-	.	gene_id "8b7c6c3f-0d5d-490e-aecc-dfcb69c0fd7e_ENSG00000163931.11"; transcript_id "8b7c6c3f-0d5d-490e-aecc-dfcb69c0fd7e_ENSG00000163931.11";
chr3	/dev/stdin	exon	53259669	53259947	.	-	.	gene_id "8b7c6c3f-0d5d-490e-aecc-dfcb69c0fd7e_ENSG00000163931.11"; transcript_id "8b7c6c3f-0d5d-490e-aecc-dfcb69c0fd7e_ENSG00000163931.11"; exon_number "1"; exon_id "8b7c6c3f-0d5d-490e-aecc-dfcb69c0fd7e_ENSG00000163931.11.1";
chr3	/dev/stdin	CDS	53259669	53259947	.	-	1	gene_id "8b7c6c3f-0d5d-490e-aecc-dfcb69c0fd7e_ENSG00000163931.11"; transcript_id "8b7c6c3f-0d5d-490e-aecc-dfcb69c0fd7e_ENSG00000163931.11"; exon_number "1"; exon_id "8b7c6c3f-0d5d-490e-aecc-dfcb69c0fd7e_ENSG00000163931.11.1";
chr3	/dev/stdin	exon	53260772	53260894	.	-	.	gene_id "8b7c6c3f-0d5d-490e-aecc-dfcb69c0fd7e_ENSG00000163931.11"; transcript_id "8b7c6c3f-0d5d-490e-aecc-dfcb69c0fd7e_ENSG00000163931.11"; exon_number "2"; exon_id "8b7c6c3f-0d5d-490e-aecc-dfcb69c0fd7e_ENSG00000163931.11.2";
chr3	/dev/stdin	CDS	53260772	53260894	.	-	1	gene_id "8b7c6c3f-0d5d-490e-aecc-dfcb69c0fd7e_ENSG00000163931.11"; transcript_id "8b7c6c3f-0d5d-490e-aecc-dfcb69c0fd7e_ENSG00000163931.11"; exon_number "2"; exon_id "8b7c6c3f-0d5d-490e-aecc-dfcb69c0fd7e_ENSG00000163931.11.2";
chr3	/dev/stdin	exon	53262072	53262165	.	-	.	gene_id "8b7c6c3f-0d5d-490e-aecc-dfcb69c0fd7e_ENSG00000163931.11"; transcript_id "8b7c6c3f-0d5d-490e-aecc-dfcb69c0fd7e_ENSG00000163931.11"; exon_number "3"; exon_id "8b7c6c3f-0d5d-490e-aecc-dfcb69c0fd7e_ENSG00000163931.11.3";
chr3	/dev/stdin	CDS	53262072	53262165	.	-	2	gene_id "8b7c6c3f-0d5d-490e-aecc-dfcb69c0fd7e_ENSG00000163931.11"; transcript_id "8b7c6c3f-0d5d-490e-aecc-dfcb69c0fd7e_ENSG00000163931.11"; exon_number "3"; exon_id "8b7c6c3f-0d5d-490e-aecc-dfcb69c0fd7e_ENSG00000163931.11.3";
chr3	/dev/stdin	exon	53262292	53262375	.	-	.	gene_id "8b7c6c3f-0d5d-490e-aecc-dfcb69c0fd7e_ENSG00000163931.11"; transcript_id "8b7c6c3f-0d5d-490e-aecc-dfcb69c0fd7e_ENSG00000163931.11"; exon_number "4"; exon_id "8b7c6c3f-0d5d-490e-aecc-dfcb69c0fd7e_ENSG00000163931.11.4";
chr3	/dev/stdin	CDS	53262292	53262375	.	-	2	gene_id "8b7c6c3f-0d5d-490e-aecc-dfcb69c0fd7e_ENSG00000163931.11"; transcript_id "8b7c6c3f-0d5d-490e-aecc-dfcb69c0fd7e_ENSG00000163931.11"; exon_number "4"; exon_id "8b7c6c3f-0d5d-490e-aecc-dfcb69c0fd7e_ENSG00000163931.11.4";
chr3	/dev/stdin	exon	53263023	53263153	.	-	.	gene_id "8b7c6c3f-0d5d-490e-aecc-dfcb69c0fd7e_ENSG00000163931.11"; transcript_id "8b7c6c3f-0d5d-490e-aecc-dfcb69c0fd7e_ENSG00000163931.11"; exon_number "5"; exon_id "8b7c6c3f-0d5d-490e-aecc-dfcb69c0fd7e_ENSG00000163931.11.5";
chr3	/dev/stdin	CDS	53263023	53263153	.	-	1	gene_id "8b7c6c3f-0d5d-490e-aecc-dfcb69c0fd7e_ENSG00000163931.11"; transcript_id "8b7c6c3f-0d5d-490e-aecc-dfcb69c0fd7e_ENSG00000163931.11"; exon_number "5"; exon_id "8b7c6c3f-0d5d-490e-aecc-dfcb69c0fd7e_ENSG00000163931.11.5";
chr3	/dev/stdin	exon	53263296	53263452	.	-	.	gene_id "8b7c6c3f-0d5d-490e-aecc-dfcb69c0fd7e_ENSG00000163931.11"; transcript_id "8b7c6c3f-0d5d-490e-aecc-dfcb69c0fd7e_ENSG00000163931.11"; exon_number "6"; exon_id "8b7c6c3f-0d5d-490e-aecc-dfcb69c0fd7e_ENSG00000163931.11.6";
chr3	/dev/stdin	CDS	53263296	53263452	.	-	2	gene_id "8b7c6c3f-0d5d-490e-aecc-dfcb69c0fd7e_ENSG00000163931.11"; transcript_id "8b7c6c3f-0d5d-490e-aecc-dfcb69c0fd7e_ENSG00000163931.11"; exon_number "6"; exon_id "8b7c6c3f-0d5d-490e-aecc-dfcb69c0fd7e_ENSG00000163931.11.6";
chr3	/dev/stdin	exon	53264473	53264637	.	-	.	gene_id "8b7c6c3f-0d5d-490e-aecc-dfcb69c0fd7e_ENSG00000163931.11"; transcript_id "8b7c6c3f-0d5d-490e-aecc-dfcb69c0fd7e_ENSG00000163931.11"; exon_number "7"; exon_id "8b7c6c3f-0d5d-490e-aecc-dfcb69c0fd7e_ENSG00000163931.11.7";
chr3	/dev/stdin	CDS	53264473	53264637	.	-	2	gene_id "8b7c6c3f-0d5d-490e-aecc-dfcb69c0fd7e_ENSG00000163931.11"; transcript_id "8b7c6c3f-0d5d-490e-aecc-dfcb69c0fd7e_ENSG00000163931.11"; exon_number "7"; exon_id "8b7c6c3f-0d5d-490e-aecc-dfcb69c0fd7e_ENSG00000163931.11.7";
chr3	/dev/stdin	exon	53265373	53265566	.	-	.	gene_id "8b7c6c3f-0d5d-490e-aecc-dfcb69c0fd7e_ENSG00000163931.11"; transcript_id "8b7c6c3f-0d5d-490e-aecc-dfcb69c0fd7e_ENSG00000163931.11"; exon_number "8"; exon_id "8b7c6c3f-0d5d-490e-aecc-dfcb69c0fd7e_ENSG00000163931.11.8";
chr3	/dev/stdin	CDS	53265373	53265566	.	-	1	gene_id "8b7c6c3f-0d5d-490e-aecc-dfcb69c0fd7e_ENSG00000163931.11"; transcript_id "8b7c6c3f-0d5d-490e-aecc-dfcb69c0fd7e_ENSG00000163931.11"; exon_number "8"; exon_id "8b7c6c3f-0d5d-490e-aecc-dfcb69c0fd7e_ENSG00000163931.11.8";
chr3	/dev/stdin	exon	53266755	53267272	.	-	.	gene_id "8b7c6c3f-0d5d-490e-aecc-dfcb69c0fd7e_ENSG00000163931.11"; transcript_id "8b7c6c3f-0d5d-490e-aecc-dfcb69c0fd7e_ENSG00000163931.11"; exon_number "9"; exon_id "8b7c6c3f-0d5d-490e-aecc-dfcb69c0fd7e_ENSG00000163931.11.9";
chr3	/dev/stdin	CDS	53266755	53267272	.	-	0	gene_id "8b7c6c3f-0d5d-490e-aecc-dfcb69c0fd7e_ENSG00000163931.11"; transcript_id "8b7c6c3f-0d5d-490e-aecc-dfcb69c0fd7e_ENSG00000163931.11"; exon_number "9"; exon_id "8b7c6c3f-0d5d-490e-aecc-dfcb69c0fd7e_ENSG00000163931.11.9";
chr3	/dev/stdin	start_codon	53267270	53267272	.	-	0	gene_id "8b7c6c3f-0d5d-490e-aecc-dfcb69c0fd7e_ENSG00000163931.11"; transcript_id "8b7c6c3f-0d5d-490e-aecc-dfcb69c0fd7e_ENSG00000163931.11"; exon_number "9"; exon_id "8b7c6c3f-0d5d-490e-aecc-dfcb69c0fd7e_ENSG00000163931.11.9";
chr3	/dev/stdin	transcript	53259669	53266776	.	-	.	gene_id "8b7c6c3f-0d5d-490e-aecc-dfcb69c0fd7e-1_ENSG00000163931.11"; transcript_id "8b7c6c3f-0d5d-490e-aecc-dfcb69c0fd7e-1_ENSG00000163931.11";
chr3	/dev/stdin	exon	53259669	53259947	.	-	.	gene_id "8b7c6c3f-0d5d-490e-aecc-dfcb69c0fd7e-1_ENSG00000163931.11"; transcript_id "8b7c6c3f-0d5d-490e-aecc-dfcb69c0fd7e-1_ENSG00000163931.11"; exon_number "1"; exon_id "8b7c6c3f-0d5d-490e-aecc-dfcb69c0fd7e-1_ENSG00000163931.11.1";
chr3	/dev/stdin	CDS	53259669	53259947	.	-	2	gene_id "8b7c6c3f-0d5d-490e-aecc-dfcb69c0fd7e-1_ENSG00000163931.11"; transcript_id "8b7c6c3f-0d5d-490e-aecc-dfcb69c0fd7e-1_ENSG00000163931.11"; exon_number "1"; exon_id "8b7c6c3f-0d5d-490e-aecc-dfcb69c0fd7e-1_ENSG00000163931.11.1";
chr3	/dev/stdin	exon	53260772	53260894	.	-	.	gene_id "8b7c6c3f-0d5d-490e-aecc-dfcb69c0fd7e-1_ENSG00000163931.11"; transcript_id "8b7c6c3f-0d5d-490e-aecc-dfcb69c0fd7e-1_ENSG00000163931.11"; exon_number "2"; exon_id "8b7c6c3f-0d5d-490e-aecc-dfcb69c0fd7e-1_ENSG00000163931.11.2";
chr3	/dev/stdin	CDS	53260772	53260894	.	-	2	gene_id "8b7c6c3f-0d5d-490e-aecc-dfcb69c0fd7e-1_ENSG00000163931.11"; transcript_id "8b7c6c3f-0d5d-490e-aecc-dfcb69c0fd7e-1_ENSG00000163931.11"; exon_number "2"; exon_id "8b7c6c3f-0d5d-490e-aecc-dfcb69c0fd7e-1_ENSG00000163931.11.2";
chr3	/dev/stdin	exon	53262072	53262165	.	-	.	gene_id "8b7c6c3f-0d5d-490e-aecc-dfcb69c0fd7e-1_ENSG00000163931.11"; transcript_id "8b7c6c3f-0d5d-490e-aecc-dfcb69c0fd7e-1_ENSG00000163931.11"; exon_number "3"; exon_id "8b7c6c3f-0d5d-490e-aecc-dfcb69c0fd7e-1_ENSG00000163931.11.3";
chr3	/dev/stdin	CDS	53262072	53262165	.	-	0	gene_id "8b7c6c3f-0d5d-490e-aecc-dfcb69c0fd7e-1_ENSG00000163931.11"; transcript_id "8b7c6c3f-0d5d-490e-aecc-dfcb69c0fd7e-1_ENSG00000163931.11"; exon_number "3"; exon_id "8b7c6c3f-0d5d-490e-aecc-dfcb69c0fd7e-1_ENSG00000163931.11.3";
chr3	/dev/stdin	exon	53262292	53262375	.	-	.	gene_id "8b7c6c3f-0d5d-490e-aecc-dfcb69c0fd7e-1_ENSG00000163931.11"; transcript_id "8b7c6c3f-0d5d-490e-aecc-dfcb69c0fd7e-1_ENSG00000163931.11"; exon_number "4"; exon_id "8b7c6c3f-0d5d-490e-aecc-dfcb69c0fd7e-1_ENSG00000163931.11.4";
chr3	/dev/stdin	CDS	53262292	53262375	.	-	0	gene_id "8b7c6c3f-0d5d-490e-aecc-dfcb69c0fd7e-1_ENSG00000163931.11"; transcript_id "8b7c6c3f-0d5d-490e-aecc-dfcb69c0fd7e-1_ENSG00000163931.11"; exon_number "4"; exon_id "8b7c6c3f-0d5d-490e-aecc-dfcb69c0fd7e-1_ENSG00000163931.11.4";
chr3	/dev/stdin	exon	53263023	53263153	.	-	.	gene_id "8b7c6c3f-0d5d-490e-aecc-dfcb69c0fd7e-1_ENSG00000163931.11"; transcript_id "8b7c6c3f-0d5d-490e-aecc-dfcb69c0fd7e-1_ENSG00000163931.11"; exon_number "5"; exon_id "8b7c6c3f-0d5d-490e-aecc-dfcb69c0fd7e-1_ENSG00000163931.11.5";
chr3	/dev/stdin	CDS	53263023	53263153	.	-	2	gene_id "8b7c6c3f-0d5d-490e-aecc-dfcb69c0fd7e-1_ENSG00000163931.11"; transcript_id "8b7c6c3f-0d5d-490e-aecc-dfcb69c0fd7e-1_ENSG00000163931.11"; exon_number "5"; exon_id "8b7c6c3f-0d5d-490e-aecc-dfcb69c0fd7e-1_ENSG00000163931.11.5";
chr3	/dev/stdin	exon	53263296	53263452	.	-	.	gene_id "8b7c6c3f-0d5d-490e-aecc-dfcb69c0fd7e-1_ENSG00000163931.11"; transcript_id "8b7c6c3f-0d5d-490e-aecc-dfcb69c0fd7e-1_ENSG00000163931.11"; exon_number "6"; exon_id "8b7c6c3f-0d5d-490e-aecc-dfcb69c0fd7e-1_ENSG00000163931.11.6";
chr3	/dev/stdin	CDS	53263296	53263452	.	-	0	gene_id "8b7c6c3f-0d5d-490e-aecc-dfcb69c0fd7e-1_ENSG00000163931.11"; transcript_id "8b7c6c3f-0d5d-490e-aecc-dfcb69c0fd7e-1_ENSG00000163931.11"; exon_number "6"; exon_id "8b7c6c3f-0d5d-490e-aecc-dfcb69c0fd7e-1_ENSG00000163931.11.6";
chr3	/dev/stdin	exon	53264473	53264637	.	-	.	gene_id "8b7c6c3f-0d5d-490e-aecc-dfcb69c0fd7e-1_ENSG00000163931.11"; transcript_id "8b7c6c3f-0d5d-490e-aecc-dfcb69c0fd7e-1_ENSG00000163931.11"; exon_number "7"; exon_id "8b7c6c3f-0d5d-490e-aecc-dfcb69c0fd7e-1_ENSG00000163931.11.7";
chr3	/dev/stdin	CDS	53264473	53264637	.	-	0	gene_id "8b7c6c3f-0d5d-490e-aecc-dfcb69c0fd7e-1_ENSG00000163931.11"; transcript_id "8b7c6c3f-0d5d-490e-aecc-dfcb69c0fd7e-1_ENSG00000163931.11"; exon_number "7"; exon_id "8b7c6c3f-0d5d-490e-aecc-dfcb69c0fd7e-1_ENSG00000163931.11.7";
chr3	/dev/stdin	exon	53265373	53265566	.	-	.	gene_id "8b7c6c3f-0d5d-490e-aecc-dfcb69c0fd7e-1_ENSG00000163931.11"; transcript_id "8b7c6c3f-0d5d-490e-aecc-dfcb69c0fd7e-1_ENSG00000163931.11"; exon_number "8"; exon_id "8b7c6c3f-0d5d-490e-aecc-dfcb69c0fd7e-1_ENSG00000163931.11.8";
chr3	/dev/stdin	CDS	53265373	53265566	.	-	2	gene_id "8b7c6c3f-0d5d-490e-aecc-dfcb69c0fd7e-1_ENSG00000163931.11"; transcript_id "8b7c6c3f-0d5d-490e-aecc-dfcb69c0fd7e-1_ENSG00000163931.11"; exon_number "8"; exon_id "8b7c6c3f-0d5d-490e-aecc-dfcb69c0fd7e-1_ENSG00000163931.11.8";
chr3	/dev/stdin	exon	53266755	53266776	.	-	.	gene_id "8b7c6c3f-0d5d-490e-aecc-dfcb69c0fd7e-1_ENSG00000163931.11"; transcript_id "8b7c6c3f-0d5d-490e-aecc-dfcb69c0fd7e-1_ENSG00000163931.11"; exon_number "9"; exon_id "8b7c6c3f-0d5d-490e-aecc-dfcb69c0fd7e-1_ENSG00000163931.11.9";
chr3	/dev/stdin	CDS	53266755	53266776	.	-	0	gene_id "8b7c6c3f-0d5d-490e-aecc-dfcb69c0fd7e-1_ENSG00000163931.11"; transcript_id "8b7c6c3f-0d5d-490e-aecc-dfcb69c0fd7e-1_ENSG00000163931.11"; exon_number "9"; exon_id "8b7c6c3f-0d5d-490e-aecc-dfcb69c0fd7e-1_ENSG00000163931.11.9";
chr3	/dev/stdin	start_codon	53266774	53266776	.	-	0	gene_id "8b7c6c3f-0d5d-490e-aecc-dfcb69c0fd7e-1_ENSG00000163931.11"; transcript_id "8b7c6c3f-0d5d-490e-aecc-dfcb69c0fd7e-1_ENSG00000163931.11"; exon_number "9"; exon_id "8b7c6c3f-0d5d-490e-aecc-dfcb69c0fd7e-1_ENSG00000163931.11.9";
chr3	/dev/stdin	transcript	53259669	53265470	.	-	.	gene_id "37330f71-ecda-4ae1-b3b2-39583dbd1b26_ENSG00000163931.11"; transcript_id "37330f71-ecda-4ae1-b3b2-39583dbd1b26_ENSG00000163931.11";
chr3	/dev/stdin	exon	53259669	53259947	.	-	.	gene_id "37330f71-ecda-4ae1-b3b2-39583dbd1b26_ENSG00000163931.11"; transcript_id "37330f71-ecda-4ae1-b3b2-39583dbd1b26_ENSG00000163931.11"; exon_number "1"; exon_id "37330f71-ecda-4ae1-b3b2-39583dbd1b26_ENSG00000163931.11.1";
chr3	/dev/stdin	CDS	53259669	53259947	.	-	1	gene_id "37330f71-ecda-4ae1-b3b2-39583dbd1b26_ENSG00000163931.11"; transcript_id "37330f71-ecda-4ae1-b3b2-39583dbd1b26_ENSG00000163931.11"; exon_number "1"; exon_id "37330f71-ecda-4ae1-b3b2-39583dbd1b26_ENSG00000163931.11.1";
chr3	/dev/stdin	exon	53260772	53260894	.	-	.	gene_id "37330f71-ecda-4ae1-b3b2-39583dbd1b26_ENSG00000163931.11"; transcript_id "37330f71-ecda-4ae1-b3b2-39583dbd1b26_ENSG00000163931.11"; exon_number "2"; exon_id "37330f71-ecda-4ae1-b3b2-39583dbd1b26_ENSG00000163931.11.2";
chr3	/dev/stdin	CDS	53260772	53260894	.	-	1	gene_id "37330f71-ecda-4ae1-b3b2-39583dbd1b26_ENSG00000163931.11"; transcript_id "37330f71-ecda-4ae1-b3b2-39583dbd1b26_ENSG00000163931.11"; exon_number "2"; exon_id "37330f71-ecda-4ae1-b3b2-39583dbd1b26_ENSG00000163931.11.2";
chr3	/dev/stdin	exon	53262292	53262375	.	-	.	gene_id "37330f71-ecda-4ae1-b3b2-39583dbd1b26_ENSG00000163931.11"; transcript_id "37330f71-ecda-4ae1-b3b2-39583dbd1b26_ENSG00000163931.11"; exon_number "3"; exon_id "37330f71-ecda-4ae1-b3b2-39583dbd1b26_ENSG00000163931.11.3";
chr3	/dev/stdin	CDS	53262292	53262375	.	-	1	gene_id "37330f71-ecda-4ae1-b3b2-39583dbd1b26_ENSG00000163931.11"; transcript_id "37330f71-ecda-4ae1-b3b2-39583dbd1b26_ENSG00000163931.11"; exon_number "3"; exon_id "37330f71-ecda-4ae1-b3b2-39583dbd1b26_ENSG00000163931.11.3";
chr3	/dev/stdin	exon	53263023	53263153	.	-	.	gene_id "37330f71-ecda-4ae1-b3b2-39583dbd1b26_ENSG00000163931.11"; transcript_id "37330f71-ecda-4ae1-b3b2-39583dbd1b26_ENSG00000163931.11"; exon_number "4"; exon_id "37330f71-ecda-4ae1-b3b2-39583dbd1b26_ENSG00000163931.11.4";
chr3	/dev/stdin	CDS	53263023	53263153	.	-	0	gene_id "37330f71-ecda-4ae1-b3b2-39583dbd1b26_ENSG00000163931.11"; transcript_id "37330f71-ecda-4ae1-b3b2-39583dbd1b26_ENSG00000163931.11"; exon_number "4"; exon_id "37330f71-ecda-4ae1-b3b2-39583dbd1b26_ENSG00000163931.11.4";
chr3	/dev/stdin	exon	53263296	53263452	.	-	.	gene_id "37330f71-ecda-4ae1-b3b2-39583dbd1b26_ENSG00000163931.11"; transcript_id "37330f71-ecda-4ae1-b3b2-39583dbd1b26_ENSG00000163931.11"; exon_number "5"; exon_id "37330f71-ecda-4ae1-b3b2-39583dbd1b26_ENSG00000163931.11.5";
chr3	/dev/stdin	CDS	53263296	53263452	.	-	1	gene_id "37330f71-ecda-4ae1-b3b2-39583dbd1b26_ENSG00000163931.11"; transcript_id "37330f71-ecda-4ae1-b3b2-39583dbd1b26_ENSG00000163931.11"; exon_number "5"; exon_id "37330f71-ecda-4ae1-b3b2-39583dbd1b26_ENSG00000163931.11.5";
chr3	/dev/stdin	exon	53264473	53264637	.	-	.	gene_id "37330f71-ecda-4ae1-b3b2-39583dbd1b26_ENSG00000163931.11"; transcript_id "37330f71-ecda-4ae1-b3b2-39583dbd1b26_ENSG00000163931.11"; exon_number "6"; exon_id "37330f71-ecda-4ae1-b3b2-39583dbd1b26_ENSG00000163931.11.6";
chr3	/dev/stdin	CDS	53264473	53264637	.	-	1	gene_id "37330f71-ecda-4ae1-b3b2-39583dbd1b26_ENSG00000163931.11"; transcript_id "37330f71-ecda-4ae1-b3b2-39583dbd1b26_ENSG00000163931.11"; exon_number "6"; exon_id "37330f71-ecda-4ae1-b3b2-39583dbd1b26_ENSG00000163931.11.6";
chr3	/dev/stdin	exon	53265373	53265470	.	-	.	gene_id "37330f71-ecda-4ae1-b3b2-39583dbd1b26_ENSG00000163931.11"; transcript_id "37330f71-ecda-4ae1-b3b2-39583dbd1b26_ENSG00000163931.11"; exon_number "7"; exon_id "37330f71-ecda-4ae1-b3b2-39583dbd1b26_ENSG00000163931.11.7";
chr3	/dev/stdin	CDS	53265373	53265470	.	-	0	gene_id "37330f71-ecda-4ae1-b3b2-39583dbd1b26_ENSG00000163931.11"; transcript_id "37330f71-ecda-4ae1-b3b2-39583dbd1b26_ENSG00000163931.11"; exon_number "7"; exon_id "37330f71-ecda-4ae1-b3b2-39583dbd1b26_ENSG00000163931.11.7";
chr3	/dev/stdin	start_codon	53265468	53265470	.	-	0	gene_id "37330f71-ecda-4ae1-b3b2-39583dbd1b26_ENSG00000163931.11"; transcript_id "37330f71-ecda-4ae1-b3b2-39583dbd1b26_ENSG00000163931.11"; exon_number "7"; exon_id "37330f71-ecda-4ae1-b3b2-39583dbd1b26_ENSG00000163931.11.7";
chr3	/dev/stdin	transcript	53259669	53289990	.	-	.	gene_id "4b4e4a9a-e088-498a-ace8-cd5ac692d6c4_ENSG00000163931.11"; transcript_id "4b4e4a9a-e088-498a-ace8-cd5ac692d6c4_ENSG00000163931.11";
chr3	/dev/stdin	exon	53259669	53259947	.	-	.	gene_id "4b4e4a9a-e088-498a-ace8-cd5ac692d6c4_ENSG00000163931.11"; transcript_id "4b4e4a9a-e088-498a-ace8-cd5ac692d6c4_ENSG00000163931.11"; exon_number "1"; exon_id "4b4e4a9a-e088-498a-ace8-cd5ac692d6c4_ENSG00000163931.11.1";
chr3	/dev/stdin	CDS	53259669	53259947	.	-	2	gene_id "4b4e4a9a-e088-498a-ace8-cd5ac692d6c4_ENSG00000163931.11"; transcript_id "4b4e4a9a-e088-498a-ace8-cd5ac692d6c4_ENSG00000163931.11"; exon_number "1"; exon_id "4b4e4a9a-e088-498a-ace8-cd5ac692d6c4_ENSG00000163931.11.1";
chr3	/dev/stdin	exon	53260772	53260889	.	-	.	gene_id "4b4e4a9a-e088-498a-ace8-cd5ac692d6c4_ENSG00000163931.11"; transcript_id "4b4e4a9a-e088-498a-ace8-cd5ac692d6c4_ENSG00000163931.11"; exon_number "2"; exon_id "4b4e4a9a-e088-498a-ace8-cd5ac692d6c4_ENSG00000163931.11.2";
chr3	/dev/stdin	CDS	53260772	53260889	.	-	0	gene_id "4b4e4a9a-e088-498a-ace8-cd5ac692d6c4_ENSG00000163931.11"; transcript_id "4b4e4a9a-e088-498a-ace8-cd5ac692d6c4_ENSG00000163931.11"; exon_number "2"; exon_id "4b4e4a9a-e088-498a-ace8-cd5ac692d6c4_ENSG00000163931.11.2";
chr3	/dev/stdin	exon	53262072	53262165	.	-	.	gene_id "4b4e4a9a-e088-498a-ace8-cd5ac692d6c4_ENSG00000163931.11"; transcript_id "4b4e4a9a-e088-498a-ace8-cd5ac692d6c4_ENSG00000163931.11"; exon_number "3"; exon_id "4b4e4a9a-e088-498a-ace8-cd5ac692d6c4_ENSG00000163931.11.3";
chr3	/dev/stdin	CDS	53262072	53262165	.	-	1	gene_id "4b4e4a9a-e088-498a-ace8-cd5ac692d6c4_ENSG00000163931.11"; transcript_id "4b4e4a9a-e088-498a-ace8-cd5ac692d6c4_ENSG00000163931.11"; exon_number "3"; exon_id "4b4e4a9a-e088-498a-ace8-cd5ac692d6c4_ENSG00000163931.11.3";
chr3	/dev/stdin	exon	53262292	53262375	.	-	.	gene_id "4b4e4a9a-e088-498a-ace8-cd5ac692d6c4_ENSG00000163931.11"; transcript_id "4b4e4a9a-e088-498a-ace8-cd5ac692d6c4_ENSG00000163931.11"; exon_number "4"; exon_id "4b4e4a9a-e088-498a-ace8-cd5ac692d6c4_ENSG00000163931.11.4";
chr3	/dev/stdin	CDS	53262292	53262375	.	-	1	gene_id "4b4e4a9a-e088-498a-ace8-cd5ac692d6c4_ENSG00000163931.11"; transcript_id "4b4e4a9a-e088-498a-ace8-cd5ac692d6c4_ENSG00000163931.11"; exon_number "4"; exon_id "4b4e4a9a-e088-498a-ace8-cd5ac692d6c4_ENSG00000163931.11.4";
chr3	/dev/stdin	exon	53263023	53263153	.	-	.	gene_id "4b4e4a9a-e088-498a-ace8-cd5ac692d6c4_ENSG00000163931.11"; transcript_id "4b4e4a9a-e088-498a-ace8-cd5ac692d6c4_ENSG00000163931.11"; exon_number "5"; exon_id "4b4e4a9a-e088-498a-ace8-cd5ac692d6c4_ENSG00000163931.11.5";
chr3	/dev/stdin	CDS	53263023	53263153	.	-	0	gene_id "4b4e4a9a-e088-498a-ace8-cd5ac692d6c4_ENSG00000163931.11"; transcript_id "4b4e4a9a-e088-498a-ace8-cd5ac692d6c4_ENSG00000163931.11"; exon_number "5"; exon_id "4b4e4a9a-e088-498a-ace8-cd5ac692d6c4_ENSG00000163931.11.5";
chr3	/dev/stdin	exon	53263296	53263452	.	-	.	gene_id "4b4e4a9a-e088-498a-ace8-cd5ac692d6c4_ENSG00000163931.11"; transcript_id "4b4e4a9a-e088-498a-ace8-cd5ac692d6c4_ENSG00000163931.11"; exon_number "6"; exon_id "4b4e4a9a-e088-498a-ace8-cd5ac692d6c4_ENSG00000163931.11.6";
chr3	/dev/stdin	CDS	53263296	53263452	.	-	1	gene_id "4b4e4a9a-e088-498a-ace8-cd5ac692d6c4_ENSG00000163931.11"; transcript_id "4b4e4a9a-e088-498a-ace8-cd5ac692d6c4_ENSG00000163931.11"; exon_number "6"; exon_id "4b4e4a9a-e088-498a-ace8-cd5ac692d6c4_ENSG00000163931.11.6";
chr3	/dev/stdin	exon	53264473	53264637	.	-	.	gene_id "4b4e4a9a-e088-498a-ace8-cd5ac692d6c4_ENSG00000163931.11"; transcript_id "4b4e4a9a-e088-498a-ace8-cd5ac692d6c4_ENSG00000163931.11"; exon_number "7"; exon_id "4b4e4a9a-e088-498a-ace8-cd5ac692d6c4_ENSG00000163931.11.7";
chr3	/dev/stdin	CDS	53264473	53264637	.	-	1	gene_id "4b4e4a9a-e088-498a-ace8-cd5ac692d6c4_ENSG00000163931.11"; transcript_id "4b4e4a9a-e088-498a-ace8-cd5ac692d6c4_ENSG00000163931.11"; exon_number "7"; exon_id "4b4e4a9a-e088-498a-ace8-cd5ac692d6c4_ENSG00000163931.11.7";
chr3	/dev/stdin	exon	53265373	53265566	.	-	.	gene_id "4b4e4a9a-e088-498a-ace8-cd5ac692d6c4_ENSG00000163931.11"; transcript_id "4b4e4a9a-e088-498a-ace8-cd5ac692d6c4_ENSG00000163931.11"; exon_number "8"; exon_id "4b4e4a9a-e088-498a-ace8-cd5ac692d6c4_ENSG00000163931.11.8";
chr3	/dev/stdin	CDS	53265373	53265566	.	-	0	gene_id "4b4e4a9a-e088-498a-ace8-cd5ac692d6c4_ENSG00000163931.11"; transcript_id "4b4e4a9a-e088-498a-ace8-cd5ac692d6c4_ENSG00000163931.11"; exon_number "8"; exon_id "4b4e4a9a-e088-498a-ace8-cd5ac692d6c4_ENSG00000163931.11.8";
chr3	/dev/stdin	exon	53267172	53267290	.	-	.	gene_id "4b4e4a9a-e088-498a-ace8-cd5ac692d6c4_ENSG00000163931.11"; transcript_id "4b4e4a9a-e088-498a-ace8-cd5ac692d6c4_ENSG00000163931.11"; exon_number "9"; exon_id "4b4e4a9a-e088-498a-ace8-cd5ac692d6c4_ENSG00000163931.11.9";
chr3	/dev/stdin	CDS	53267172	53267290	.	-	2	gene_id "4b4e4a9a-e088-498a-ace8-cd5ac692d6c4_ENSG00000163931.11"; transcript_id "4b4e4a9a-e088-498a-ace8-cd5ac692d6c4_ENSG00000163931.11"; exon_number "9"; exon_id "4b4e4a9a-e088-498a-ace8-cd5ac692d6c4_ENSG00000163931.11.9";
chr3	/dev/stdin	exon	53274267	53274364	.	-	.	gene_id "4b4e4a9a-e088-498a-ace8-cd5ac692d6c4_ENSG00000163931.11"; transcript_id "4b4e4a9a-e088-498a-ace8-cd5ac692d6c4_ENSG00000163931.11"; exon_number "10"; exon_id "4b4e4a9a-e088-498a-ace8-cd5ac692d6c4_ENSG00000163931.11.10";
chr3	/dev/stdin	CDS	53274267	53274364	.	-	1	gene_id "4b4e4a9a-e088-498a-ace8-cd5ac692d6c4_ENSG00000163931.11"; transcript_id "4b4e4a9a-e088-498a-ace8-cd5ac692d6c4_ENSG00000163931.11"; exon_number "10"; exon_id "4b4e4a9a-e088-498a-ace8-cd5ac692d6c4_ENSG00000163931.11.10";
chr3	/dev/stdin	exon	53275148	53275261	.	-	.	gene_id "4b4e4a9a-e088-498a-ace8-cd5ac692d6c4_ENSG00000163931.11"; transcript_id "4b4e4a9a-e088-498a-ace8-cd5ac692d6c4_ENSG00000163931.11"; exon_number "11"; exon_id "4b4e4a9a-e088-498a-ace8-cd5ac692d6c4_ENSG00000163931.11.11";
chr3	/dev/stdin	CDS	53275148	53275261	.	-	1	gene_id "4b4e4a9a-e088-498a-ace8-cd5ac692d6c4_ENSG00000163931.11"; transcript_id "4b4e4a9a-e088-498a-ace8-cd5ac692d6c4_ENSG00000163931.11"; exon_number "11"; exon_id "4b4e4a9a-e088-498a-ace8-cd5ac692d6c4_ENSG00000163931.11.11";
chr3	/dev/stdin	exon	53276141	53276258	.	-	.	gene_id "4b4e4a9a-e088-498a-ace8-cd5ac692d6c4_ENSG00000163931.11"; transcript_id "4b4e4a9a-e088-498a-ace8-cd5ac692d6c4_ENSG00000163931.11"; exon_number "12"; exon_id "4b4e4a9a-e088-498a-ace8-cd5ac692d6c4_ENSG00000163931.11.12";
chr3	/dev/stdin	CDS	53276141	53276258	.	-	2	gene_id "4b4e4a9a-e088-498a-ace8-cd5ac692d6c4_ENSG00000163931.11"; transcript_id "4b4e4a9a-e088-498a-ace8-cd5ac692d6c4_ENSG00000163931.11"; exon_number "12"; exon_id "4b4e4a9a-e088-498a-ace8-cd5ac692d6c4_ENSG00000163931.11.12";
chr3	/dev/stdin	exon	53289852	53289990	.	-	.	gene_id "4b4e4a9a-e088-498a-ace8-cd5ac692d6c4_ENSG00000163931.11"; transcript_id "4b4e4a9a-e088-498a-ace8-cd5ac692d6c4_ENSG00000163931.11"; exon_number "13"; exon_id "4b4e4a9a-e088-498a-ace8-cd5ac692d6c4_ENSG00000163931.11.13";
chr3	/dev/stdin	CDS	53289852	53289990	.	-	0	gene_id "4b4e4a9a-e088-498a-ace8-cd5ac692d6c4_ENSG00000163931.11"; transcript_id "4b4e4a9a-e088-498a-ace8-cd5ac692d6c4_ENSG00000163931.11"; exon_number "13"; exon_id "4b4e4a9a-e088-498a-ace8-cd5ac692d6c4_ENSG00000163931.11.13";
chr3	/dev/stdin	start_codon	53289988	53289990	.	-	0	gene_id "4b4e4a9a-e088-498a-ace8-cd5ac692d6c4_ENSG00000163931.11"; transcript_id "4b4e4a9a-e088-498a-ace8-cd5ac692d6c4_ENSG00000163931.11"; exon_number "13"; exon_id "4b4e4a9a-e088-498a-ace8-cd5ac692d6c4_ENSG00000163931.11.13";
chr3	/dev/stdin	transcript	53262073	53289990	.	-	.	gene_id "9e490a3b-ddd0-44b9-a1ba-8212eb4c9b7a_ENSG00000163931.11"; transcript_id "9e490a3b-ddd0-44b9-a1ba-8212eb4c9b7a_ENSG00000163931.11";
chr3	/dev/stdin	exon	53262073	53262165	.	-	.	gene_id "9e490a3b-ddd0-44b9-a1ba-8212eb4c9b7a_ENSG00000163931.11"; transcript_id "9e490a3b-ddd0-44b9-a1ba-8212eb4c9b7a_ENSG00000163931.11"; exon_number "1"; exon_id "9e490a3b-ddd0-44b9-a1ba-8212eb4c9b7a_ENSG00000163931.11.1";
chr3	/dev/stdin	CDS	53262073	53262165	.	-	2	gene_id "9e490a3b-ddd0-44b9-a1ba-8212eb4c9b7a_ENSG00000163931.11"; transcript_id "9e490a3b-ddd0-44b9-a1ba-8212eb4c9b7a_ENSG00000163931.11"; exon_number "1"; exon_id "9e490a3b-ddd0-44b9-a1ba-8212eb4c9b7a_ENSG00000163931.11.1";
chr3	/dev/stdin	exon	53262292	53262375	.	-	.	gene_id "9e490a3b-ddd0-44b9-a1ba-8212eb4c9b7a_ENSG00000163931.11"; transcript_id "9e490a3b-ddd0-44b9-a1ba-8212eb4c9b7a_ENSG00000163931.11"; exon_number "2"; exon_id "9e490a3b-ddd0-44b9-a1ba-8212eb4c9b7a_ENSG00000163931.11.2";
chr3	/dev/stdin	CDS	53262292	53262375	.	-	2	gene_id "9e490a3b-ddd0-44b9-a1ba-8212eb4c9b7a_ENSG00000163931.11"; transcript_id "9e490a3b-ddd0-44b9-a1ba-8212eb4c9b7a_ENSG00000163931.11"; exon_number "2"; exon_id "9e490a3b-ddd0-44b9-a1ba-8212eb4c9b7a_ENSG00000163931.11.2";
chr3	/dev/stdin	exon	53263023	53263153	.	-	.	gene_id "9e490a3b-ddd0-44b9-a1ba-8212eb4c9b7a_ENSG00000163931.11"; transcript_id "9e490a3b-ddd0-44b9-a1ba-8212eb4c9b7a_ENSG00000163931.11"; exon_number "3"; exon_id "9e490a3b-ddd0-44b9-a1ba-8212eb4c9b7a_ENSG00000163931.11.3";
chr3	/dev/stdin	CDS	53263023	53263153	.	-	1	gene_id "9e490a3b-ddd0-44b9-a1ba-8212eb4c9b7a_ENSG00000163931.11"; transcript_id "9e490a3b-ddd0-44b9-a1ba-8212eb4c9b7a_ENSG00000163931.11"; exon_number "3"; exon_id "9e490a3b-ddd0-44b9-a1ba-8212eb4c9b7a_ENSG00000163931.11.3";
chr3	/dev/stdin	exon	53264473	53264637	.	-	.	gene_id "9e490a3b-ddd0-44b9-a1ba-8212eb4c9b7a_ENSG00000163931.11"; transcript_id "9e490a3b-ddd0-44b9-a1ba-8212eb4c9b7a_ENSG00000163931.11"; exon_number "4"; exon_id "9e490a3b-ddd0-44b9-a1ba-8212eb4c9b7a_ENSG00000163931.11.4";
chr3	/dev/stdin	CDS	53264473	53264637	.	-	1	gene_id "9e490a3b-ddd0-44b9-a1ba-8212eb4c9b7a_ENSG00000163931.11"; transcript_id "9e490a3b-ddd0-44b9-a1ba-8212eb4c9b7a_ENSG00000163931.11"; exon_number "4"; exon_id "9e490a3b-ddd0-44b9-a1ba-8212eb4c9b7a_ENSG00000163931.11.4";
chr3	/dev/stdin	exon	53265373	53265566	.	-	.	gene_id "9e490a3b-ddd0-44b9-a1ba-8212eb4c9b7a_ENSG00000163931.11"; transcript_id "9e490a3b-ddd0-44b9-a1ba-8212eb4c9b7a_ENSG00000163931.11"; exon_number "5"; exon_id "9e490a3b-ddd0-44b9-a1ba-8212eb4c9b7a_ENSG00000163931.11.5";
chr3	/dev/stdin	CDS	53265373	53265566	.	-	0	gene_id "9e490a3b-ddd0-44b9-a1ba-8212eb4c9b7a_ENSG00000163931.11"; transcript_id "9e490a3b-ddd0-44b9-a1ba-8212eb4c9b7a_ENSG00000163931.11"; exon_number "5"; exon_id "9e490a3b-ddd0-44b9-a1ba-8212eb4c9b7a_ENSG00000163931.11.5";
chr3	/dev/stdin	exon	53267172	53267290	.	-	.	gene_id "9e490a3b-ddd0-44b9-a1ba-8212eb4c9b7a_ENSG00000163931.11"; transcript_id "9e490a3b-ddd0-44b9-a1ba-8212eb4c9b7a_ENSG00000163931.11"; exon_number "6"; exon_id "9e490a3b-ddd0-44b9-a1ba-8212eb4c9b7a_ENSG00000163931.11.6";
chr3	/dev/stdin	CDS	53267172	53267290	.	-	2	gene_id "9e490a3b-ddd0-44b9-a1ba-8212eb4c9b7a_ENSG00000163931.11"; transcript_id "9e490a3b-ddd0-44b9-a1ba-8212eb4c9b7a_ENSG00000163931.11"; exon_number "6"; exon_id "9e490a3b-ddd0-44b9-a1ba-8212eb4c9b7a_ENSG00000163931.11.6";
chr3	/dev/stdin	exon	53268999	53269190	.	-	.	gene_id "9e490a3b-ddd0-44b9-a1ba-8212eb4c9b7a_ENSG00000163931.11"; transcript_id "9e490a3b-ddd0-44b9-a1ba-8212eb4c9b7a_ENSG00000163931.11"; exon_number "7"; exon_id "9e490a3b-ddd0-44b9-a1ba-8212eb4c9b7a_ENSG00000163931.11.7";
chr3	/dev/stdin	CDS	53268999	53269190	.	-	2	gene_id "9e490a3b-ddd0-44b9-a1ba-8212eb4c9b7a_ENSG00000163931.11"; transcript_id "9e490a3b-ddd0-44b9-a1ba-8212eb4c9b7a_ENSG00000163931.11"; exon_number "7"; exon_id "9e490a3b-ddd0-44b9-a1ba-8212eb4c9b7a_ENSG00000163931.11.7";
chr3	/dev/stdin	exon	53274267	53274364	.	-	.	gene_id "9e490a3b-ddd0-44b9-a1ba-8212eb4c9b7a_ENSG00000163931.11"; transcript_id "9e490a3b-ddd0-44b9-a1ba-8212eb4c9b7a_ENSG00000163931.11"; exon_number "8"; exon_id "9e490a3b-ddd0-44b9-a1ba-8212eb4c9b7a_ENSG00000163931.11.8";
chr3	/dev/stdin	CDS	53274267	53274364	.	-	1	gene_id "9e490a3b-ddd0-44b9-a1ba-8212eb4c9b7a_ENSG00000163931.11"; transcript_id "9e490a3b-ddd0-44b9-a1ba-8212eb4c9b7a_ENSG00000163931.11"; exon_number "8"; exon_id "9e490a3b-ddd0-44b9-a1ba-8212eb4c9b7a_ENSG00000163931.11.8";
chr3	/dev/stdin	exon	53275148	53275261	.	-	.	gene_id "9e490a3b-ddd0-44b9-a1ba-8212eb4c9b7a_ENSG00000163931.11"; transcript_id "9e490a3b-ddd0-44b9-a1ba-8212eb4c9b7a_ENSG00000163931.11"; exon_number "9"; exon_id "9e490a3b-ddd0-44b9-a1ba-8212eb4c9b7a_ENSG00000163931.11.9";
chr3	/dev/stdin	CDS	53275148	53275261	.	-	1	gene_id "9e490a3b-ddd0-44b9-a1ba-8212eb4c9b7a_ENSG00000163931.11"; transcript_id "9e490a3b-ddd0-44b9-a1ba-8212eb4c9b7a_ENSG00000163931.11"; exon_number "9"; exon_id "9e490a3b-ddd0-44b9-a1ba-8212eb4c9b7a_ENSG00000163931.11.9";
chr3	/dev/stdin	exon	53276141	53276258	.	-	.	gene_id "9e490a3b-ddd0-44b9-a1ba-8212eb4c9b7a_ENSG00000163931.11"; transcript_id "9e490a3b-ddd0-44b9-a1ba-8212eb4c9b7a_ENSG00000163931.11"; exon_number "10"; exon_id "9e490a3b-ddd0-44b9-a1ba-8212eb4c9b7a_ENSG00000163931.11.10";
chr3	/dev/stdin	CDS	53276141	53276258	.	-	2	gene_id "9e490a3b-ddd0-44b9-a1ba-8212eb4c9b7a_ENSG00000163931.11"; transcript_id "9e490a3b-ddd0-44b9-a1ba-8212eb4c9b7a_ENSG00000163931.11"; exon_number "10"; exon_id "9e490a3b-ddd0-44b9-a1ba-8212eb4c9b7a_ENSG00000163931.11.10";
chr3	/dev/stdin	exon	53289852	53289990	.	-	.	gene_id "9e490a3b-ddd0-44b9-a1ba-8212eb4c9b7a_ENSG00000163931.11"; transcript_id "9e490a3b-ddd0-44b9-a1ba-8212eb4c9b7a_ENSG00000163931.11"; exon_number "11"; exon_id "9e490a3b-ddd0-44b9-a1ba-8212eb4c9b7a_ENSG00000163931.11.11";
chr3	/dev/stdin	CDS	53289852	53289990	.	-	0	gene_id "9e490a3b-ddd0-44b9-a1ba-8212eb4c9b7a_ENSG00000163931.11"; transcript_id "9e490a3b-ddd0-44b9-a1ba-8212eb4c9b7a_ENSG00000163931.11"; exon_number "11"; exon_id "9e490a3b-ddd0-44b9-a1ba-8212eb4c9b7a_ENSG00000163931.11.11";
chr3	/dev/stdin	start_codon	53289988	53289990	.	-	0	gene_id "9e490a3b-ddd0-44b9-a1ba-8212eb4c9b7a_ENSG00000163931.11"; transcript_id "9e490a3b-ddd0-44b9-a1ba-8212eb4c9b7a_ENSG00000163931.11"; exon_number "11"; exon_id "9e490a3b-ddd0-44b9-a1ba-8212eb4c9b7a_ENSG00000163931.11.11";
chr3	/dev/stdin	transcript	53264471	53289990	.	-	.	gene_id "9cec8366-f8d0-40a8-a235-908d54a98aa8_ENSG00000163931.11"; transcript_id "9cec8366-f8d0-40a8-a235-908d54a98aa8_ENSG00000163931.11";
chr3	/dev/stdin	exon	53264471	53264637	.	-	.	gene_id "9cec8366-f8d0-40a8-a235-908d54a98aa8_ENSG00000163931.11"; transcript_id "9cec8366-f8d0-40a8-a235-908d54a98aa8_ENSG00000163931.11"; exon_number "1"; exon_id "9cec8366-f8d0-40a8-a235-908d54a98aa8_ENSG00000163931.11.1";
chr3	/dev/stdin	CDS	53264471	53264637	.	-	0	gene_id "9cec8366-f8d0-40a8-a235-908d54a98aa8_ENSG00000163931.11"; transcript_id "9cec8366-f8d0-40a8-a235-908d54a98aa8_ENSG00000163931.11"; exon_number "1"; exon_id "9cec8366-f8d0-40a8-a235-908d54a98aa8_ENSG00000163931.11.1";
chr3	/dev/stdin	exon	53265373	53265566	.	-	.	gene_id "9cec8366-f8d0-40a8-a235-908d54a98aa8_ENSG00000163931.11"; transcript_id "9cec8366-f8d0-40a8-a235-908d54a98aa8_ENSG00000163931.11"; exon_number "2"; exon_id "9cec8366-f8d0-40a8-a235-908d54a98aa8_ENSG00000163931.11.2";
chr3	/dev/stdin	CDS	53265373	53265566	.	-	2	gene_id "9cec8366-f8d0-40a8-a235-908d54a98aa8_ENSG00000163931.11"; transcript_id "9cec8366-f8d0-40a8-a235-908d54a98aa8_ENSG00000163931.11"; exon_number "2"; exon_id "9cec8366-f8d0-40a8-a235-908d54a98aa8_ENSG00000163931.11.2";
chr3	/dev/stdin	exon	53267172	53267290	.	-	.	gene_id "9cec8366-f8d0-40a8-a235-908d54a98aa8_ENSG00000163931.11"; transcript_id "9cec8366-f8d0-40a8-a235-908d54a98aa8_ENSG00000163931.11"; exon_number "3"; exon_id "9cec8366-f8d0-40a8-a235-908d54a98aa8_ENSG00000163931.11.3";
chr3	/dev/stdin	CDS	53267172	53267290	.	-	1	gene_id "9cec8366-f8d0-40a8-a235-908d54a98aa8_ENSG00000163931.11"; transcript_id "9cec8366-f8d0-40a8-a235-908d54a98aa8_ENSG00000163931.11"; exon_number "3"; exon_id "9cec8366-f8d0-40a8-a235-908d54a98aa8_ENSG00000163931.11.3";
chr3	/dev/stdin	exon	53275148	53275261	.	-	.	gene_id "9cec8366-f8d0-40a8-a235-908d54a98aa8_ENSG00000163931.11"; transcript_id "9cec8366-f8d0-40a8-a235-908d54a98aa8_ENSG00000163931.11"; exon_number "4"; exon_id "9cec8366-f8d0-40a8-a235-908d54a98aa8_ENSG00000163931.11.4";
chr3	/dev/stdin	CDS	53275148	53275261	.	-	1	gene_id "9cec8366-f8d0-40a8-a235-908d54a98aa8_ENSG00000163931.11"; transcript_id "9cec8366-f8d0-40a8-a235-908d54a98aa8_ENSG00000163931.11"; exon_number "4"; exon_id "9cec8366-f8d0-40a8-a235-908d54a98aa8_ENSG00000163931.11.4";
chr3	/dev/stdin	exon	53276141	53276258	.	-	.	gene_id "9cec8366-f8d0-40a8-a235-908d54a98aa8_ENSG00000163931.11"; transcript_id "9cec8366-f8d0-40a8-a235-908d54a98aa8_ENSG00000163931.11"; exon_number "5"; exon_id "9cec8366-f8d0-40a8-a235-908d54a98aa8_ENSG00000163931.11.5";
chr3	/dev/stdin	CDS	53276141	53276258	.	-	2	gene_id "9cec8366-f8d0-40a8-a235-908d54a98aa8_ENSG00000163931.11"; transcript_id "9cec8366-f8d0-40a8-a235-908d54a98aa8_ENSG00000163931.11"; exon_number "5"; exon_id "9cec8366-f8d0-40a8-a235-908d54a98aa8_ENSG00000163931.11.5";
chr3	/dev/stdin	exon	53289852	53289990	.	-	.	gene_id "9cec8366-f8d0-40a8-a235-908d54a98aa8_ENSG00000163931.11"; transcript_id "9cec8366-f8d0-40a8-a235-908d54a98aa8_ENSG00000163931.11"; exon_number "6"; exon_id "9cec8366-f8d0-40a8-a235-908d54a98aa8_ENSG00000163931.11.6";
chr3	/dev/stdin	CDS	53289852	53289990	.	-	0	gene_id "9cec8366-f8d0-40a8-a235-908d54a98aa8_ENSG00000163931.11"; transcript_id "9cec8366-f8d0-40a8-a235-908d54a98aa8_ENSG00000163931.11"; exon_number "6"; exon_id "9cec8366-f8d0-40a8-a235-908d54a98aa8_ENSG00000163931.11.6";
chr3	/dev/stdin	start_codon	53289988	53289990	.	-	0	gene_id "9cec8366-f8d0-40a8-a235-908d54a98aa8_ENSG00000163931.11"; transcript_id "9cec8366-f8d0-40a8-a235-908d54a98aa8_ENSG00000163931.11"; exon_number "6"; exon_id "9cec8366-f8d0-40a8-a235-908d54a98aa8_ENSG00000163931.11.6";
chr3	/dev/stdin	transcript	53318559	53322243	.	-	.	gene_id "ENST00000558034.1_ENSG00000162290.12"; transcript_id "ENST00000558034.1_ENSG00000162290.12";
chr3	/dev/stdin	exon	53318559	53321678	.	-	.	gene_id "ENST00000558034.1_ENSG00000162290.12"; transcript_id "ENST00000558034.1_ENSG00000162290.12"; exon_number "1"; exon_id "ENST00000558034.1_ENSG00000162290.12.1";
chr3	/dev/stdin	CDS	53318559	53321678	.	-	1	gene_id "ENST00000558034.1_ENSG00000162290.12"; transcript_id "ENST00000558034.1_ENSG00000162290.12"; exon_number "1"; exon_id "ENST00000558034.1_ENSG00000162290.12.1";
chr3	/dev/stdin	exon	53322083	53322243	.	-	.	gene_id "ENST00000558034.1_ENSG00000162290.12"; transcript_id "ENST00000558034.1_ENSG00000162290.12"; exon_number "2"; exon_id "ENST00000558034.1_ENSG00000162290.12.2";
chr3	/dev/stdin	CDS	53322083	53322243	.	-	0	gene_id "ENST00000558034.1_ENSG00000162290.12"; transcript_id "ENST00000558034.1_ENSG00000162290.12"; exon_number "2"; exon_id "ENST00000558034.1_ENSG00000162290.12.2";
chr3	/dev/stdin	start_codon	53322241	53322243	.	-	0	gene_id "ENST00000558034.1_ENSG00000162290.12"; transcript_id "ENST00000558034.1_ENSG00000162290.12"; exon_number "2"; exon_id "ENST00000558034.1_ENSG00000162290.12.2";
chr3	/dev/stdin	transcript	53321385	53381551	.	-	.	gene_id "eef9ff39-3b16-41ee-98c2-90e6bf73d934_ENSG00000162290.12"; transcript_id "eef9ff39-3b16-41ee-98c2-90e6bf73d934_ENSG00000162290.12";
chr3	/dev/stdin	exon	53321385	53321678	.	-	.	gene_id "eef9ff39-3b16-41ee-98c2-90e6bf73d934_ENSG00000162290.12"; transcript_id "eef9ff39-3b16-41ee-98c2-90e6bf73d934_ENSG00000162290.12"; exon_number "1"; exon_id "eef9ff39-3b16-41ee-98c2-90e6bf73d934_ENSG00000162290.12.1";
chr3	/dev/stdin	CDS	53321385	53321678	.	-	1	gene_id "eef9ff39-3b16-41ee-98c2-90e6bf73d934_ENSG00000162290.12"; transcript_id "eef9ff39-3b16-41ee-98c2-90e6bf73d934_ENSG00000162290.12"; exon_number "1"; exon_id "eef9ff39-3b16-41ee-98c2-90e6bf73d934_ENSG00000162290.12.1";
chr3	/dev/stdin	exon	53322083	53322301	.	-	.	gene_id "eef9ff39-3b16-41ee-98c2-90e6bf73d934_ENSG00000162290.12"; transcript_id "eef9ff39-3b16-41ee-98c2-90e6bf73d934_ENSG00000162290.12"; exon_number "2"; exon_id "eef9ff39-3b16-41ee-98c2-90e6bf73d934_ENSG00000162290.12.2";
chr3	/dev/stdin	CDS	53322083	53322301	.	-	1	gene_id "eef9ff39-3b16-41ee-98c2-90e6bf73d934_ENSG00000162290.12"; transcript_id "eef9ff39-3b16-41ee-98c2-90e6bf73d934_ENSG00000162290.12"; exon_number "2"; exon_id "eef9ff39-3b16-41ee-98c2-90e6bf73d934_ENSG00000162290.12.2";
chr3	/dev/stdin	exon	53324815	53324886	.	-	.	gene_id "eef9ff39-3b16-41ee-98c2-90e6bf73d934_ENSG00000162290.12"; transcript_id "eef9ff39-3b16-41ee-98c2-90e6bf73d934_ENSG00000162290.12"; exon_number "3"; exon_id "eef9ff39-3b16-41ee-98c2-90e6bf73d934_ENSG00000162290.12.3";
chr3	/dev/stdin	CDS	53324815	53324886	.	-	1	gene_id "eef9ff39-3b16-41ee-98c2-90e6bf73d934_ENSG00000162290.12"; transcript_id "eef9ff39-3b16-41ee-98c2-90e6bf73d934_ENSG00000162290.12"; exon_number "3"; exon_id "eef9ff39-3b16-41ee-98c2-90e6bf73d934_ENSG00000162290.12.3";
chr3	/dev/stdin	exon	53326099	53326857	.	-	.	gene_id "eef9ff39-3b16-41ee-98c2-90e6bf73d934_ENSG00000162290.12"; transcript_id "eef9ff39-3b16-41ee-98c2-90e6bf73d934_ENSG00000162290.12"; exon_number "4"; exon_id "eef9ff39-3b16-41ee-98c2-90e6bf73d934_ENSG00000162290.12.4";
chr3	/dev/stdin	CDS	53326099	53326857	.	-	1	gene_id "eef9ff39-3b16-41ee-98c2-90e6bf73d934_ENSG00000162290.12"; transcript_id "eef9ff39-3b16-41ee-98c2-90e6bf73d934_ENSG00000162290.12"; exon_number "4"; exon_id "eef9ff39-3b16-41ee-98c2-90e6bf73d934_ENSG00000162290.12.4";
chr3	/dev/stdin	exon	53338207	53338320	.	-	.	gene_id "eef9ff39-3b16-41ee-98c2-90e6bf73d934_ENSG00000162290.12"; transcript_id "eef9ff39-3b16-41ee-98c2-90e6bf73d934_ENSG00000162290.12"; exon_number "5"; exon_id "eef9ff39-3b16-41ee-98c2-90e6bf73d934_ENSG00000162290.12.5";
chr3	/dev/stdin	CDS	53338207	53338320	.	-	1	gene_id "eef9ff39-3b16-41ee-98c2-90e6bf73d934_ENSG00000162290.12"; transcript_id "eef9ff39-3b16-41ee-98c2-90e6bf73d934_ENSG00000162290.12"; exon_number "5"; exon_id "eef9ff39-3b16-41ee-98c2-90e6bf73d934_ENSG00000162290.12.5";
chr3	/dev/stdin	exon	53346271	53346409	.	-	.	gene_id "eef9ff39-3b16-41ee-98c2-90e6bf73d934_ENSG00000162290.12"; transcript_id "eef9ff39-3b16-41ee-98c2-90e6bf73d934_ENSG00000162290.12"; exon_number "6"; exon_id "eef9ff39-3b16-41ee-98c2-90e6bf73d934_ENSG00000162290.12.6";
chr3	/dev/stdin	CDS	53346271	53346409	.	-	2	gene_id "eef9ff39-3b16-41ee-98c2-90e6bf73d934_ENSG00000162290.12"; transcript_id "eef9ff39-3b16-41ee-98c2-90e6bf73d934_ENSG00000162290.12"; exon_number "6"; exon_id "eef9ff39-3b16-41ee-98c2-90e6bf73d934_ENSG00000162290.12.6";
chr3	/dev/stdin	exon	53353434	53353500	.	-	.	gene_id "eef9ff39-3b16-41ee-98c2-90e6bf73d934_ENSG00000162290.12"; transcript_id "eef9ff39-3b16-41ee-98c2-90e6bf73d934_ENSG00000162290.12"; exon_number "7"; exon_id "eef9ff39-3b16-41ee-98c2-90e6bf73d934_ENSG00000162290.12.7";
chr3	/dev/stdin	CDS	53353434	53353500	.	-	0	gene_id "eef9ff39-3b16-41ee-98c2-90e6bf73d934_ENSG00000162290.12"; transcript_id "eef9ff39-3b16-41ee-98c2-90e6bf73d934_ENSG00000162290.12"; exon_number "7"; exon_id "eef9ff39-3b16-41ee-98c2-90e6bf73d934_ENSG00000162290.12.7";
chr3	/dev/stdin	exon	53372118	53372172	.	-	.	gene_id "eef9ff39-3b16-41ee-98c2-90e6bf73d934_ENSG00000162290.12"; transcript_id "eef9ff39-3b16-41ee-98c2-90e6bf73d934_ENSG00000162290.12"; exon_number "8"; exon_id "eef9ff39-3b16-41ee-98c2-90e6bf73d934_ENSG00000162290.12.8";
chr3	/dev/stdin	CDS	53372118	53372172	.	-	1	gene_id "eef9ff39-3b16-41ee-98c2-90e6bf73d934_ENSG00000162290.12"; transcript_id "eef9ff39-3b16-41ee-98c2-90e6bf73d934_ENSG00000162290.12"; exon_number "8"; exon_id "eef9ff39-3b16-41ee-98c2-90e6bf73d934_ENSG00000162290.12.8";
chr3	/dev/stdin	exon	53376171	53376298	.	-	.	gene_id "eef9ff39-3b16-41ee-98c2-90e6bf73d934_ENSG00000162290.12"; transcript_id "eef9ff39-3b16-41ee-98c2-90e6bf73d934_ENSG00000162290.12"; exon_number "9"; exon_id "eef9ff39-3b16-41ee-98c2-90e6bf73d934_ENSG00000162290.12.9";
chr3	/dev/stdin	CDS	53376171	53376298	.	-	0	gene_id "eef9ff39-3b16-41ee-98c2-90e6bf73d934_ENSG00000162290.12"; transcript_id "eef9ff39-3b16-41ee-98c2-90e6bf73d934_ENSG00000162290.12"; exon_number "9"; exon_id "eef9ff39-3b16-41ee-98c2-90e6bf73d934_ENSG00000162290.12.9";
chr3	/dev/stdin	exon	53378929	53378969	.	-	.	gene_id "eef9ff39-3b16-41ee-98c2-90e6bf73d934_ENSG00000162290.12"; transcript_id "eef9ff39-3b16-41ee-98c2-90e6bf73d934_ENSG00000162290.12"; exon_number "10"; exon_id "eef9ff39-3b16-41ee-98c2-90e6bf73d934_ENSG00000162290.12.10";
chr3	/dev/stdin	CDS	53378929	53378969	.	-	2	gene_id "eef9ff39-3b16-41ee-98c2-90e6bf73d934_ENSG00000162290.12"; transcript_id "eef9ff39-3b16-41ee-98c2-90e6bf73d934_ENSG00000162290.12"; exon_number "10"; exon_id "eef9ff39-3b16-41ee-98c2-90e6bf73d934_ENSG00000162290.12.10";
chr3	/dev/stdin	exon	53381410	53381551	.	-	.	gene_id "eef9ff39-3b16-41ee-98c2-90e6bf73d934_ENSG00000162290.12"; transcript_id "eef9ff39-3b16-41ee-98c2-90e6bf73d934_ENSG00000162290.12"; exon_number "11"; exon_id "eef9ff39-3b16-41ee-98c2-90e6bf73d934_ENSG00000162290.12.11";
chr3	/dev/stdin	CDS	53381410	53381551	.	-	0	gene_id "eef9ff39-3b16-41ee-98c2-90e6bf73d934_ENSG00000162290.12"; transcript_id "eef9ff39-3b16-41ee-98c2-90e6bf73d934_ENSG00000162290.12"; exon_number "11"; exon_id "eef9ff39-3b16-41ee-98c2-90e6bf73d934_ENSG00000162290.12.11";
chr3	/dev/stdin	start_codon	53381549	53381551	.	-	0	gene_id "eef9ff39-3b16-41ee-98c2-90e6bf73d934_ENSG00000162290.12"; transcript_id "eef9ff39-3b16-41ee-98c2-90e6bf73d934_ENSG00000162290.12"; exon_number "11"; exon_id "eef9ff39-3b16-41ee-98c2-90e6bf73d934_ENSG00000162290.12.11";
chr3	/dev/stdin	transcript	53321385	53381551	.	-	.	gene_id "ENST00000480258.1_ENSG00000162290.12"; transcript_id "ENST00000480258.1_ENSG00000162290.12";
chr3	/dev/stdin	exon	53321385	53321678	.	-	.	gene_id "ENST00000480258.1_ENSG00000162290.12"; transcript_id "ENST00000480258.1_ENSG00000162290.12"; exon_number "1"; exon_id "ENST00000480258.1_ENSG00000162290.12.1";
chr3	/dev/stdin	CDS	53321385	53321678	.	-	2	gene_id "ENST00000480258.1_ENSG00000162290.12"; transcript_id "ENST00000480258.1_ENSG00000162290.12"; exon_number "1"; exon_id "ENST00000480258.1_ENSG00000162290.12.1";
chr3	/dev/stdin	exon	53322083	53322301	.	-	.	gene_id "ENST00000480258.1_ENSG00000162290.12"; transcript_id "ENST00000480258.1_ENSG00000162290.12"; exon_number "2"; exon_id "ENST00000480258.1_ENSG00000162290.12.2";
chr3	/dev/stdin	CDS	53322083	53322301	.	-	2	gene_id "ENST00000480258.1_ENSG00000162290.12"; transcript_id "ENST00000480258.1_ENSG00000162290.12"; exon_number "2"; exon_id "ENST00000480258.1_ENSG00000162290.12.2";
chr3	/dev/stdin	exon	53324815	53324886	.	-	.	gene_id "ENST00000480258.1_ENSG00000162290.12"; transcript_id "ENST00000480258.1_ENSG00000162290.12"; exon_number "3"; exon_id "ENST00000480258.1_ENSG00000162290.12.3";
chr3	/dev/stdin	CDS	53324815	53324886	.	-	2	gene_id "ENST00000480258.1_ENSG00000162290.12"; transcript_id "ENST00000480258.1_ENSG00000162290.12"; exon_number "3"; exon_id "ENST00000480258.1_ENSG00000162290.12.3";
chr3	/dev/stdin	exon	53326099	53326857	.	-	.	gene_id "ENST00000480258.1_ENSG00000162290.12"; transcript_id "ENST00000480258.1_ENSG00000162290.12"; exon_number "4"; exon_id "ENST00000480258.1_ENSG00000162290.12.4";
chr3	/dev/stdin	CDS	53326099	53326857	.	-	2	gene_id "ENST00000480258.1_ENSG00000162290.12"; transcript_id "ENST00000480258.1_ENSG00000162290.12"; exon_number "4"; exon_id "ENST00000480258.1_ENSG00000162290.12.4";
chr3	/dev/stdin	exon	53338207	53338320	.	-	.	gene_id "ENST00000480258.1_ENSG00000162290.12"; transcript_id "ENST00000480258.1_ENSG00000162290.12"; exon_number "5"; exon_id "ENST00000480258.1_ENSG00000162290.12.5";
chr3	/dev/stdin	CDS	53338207	53338320	.	-	2	gene_id "ENST00000480258.1_ENSG00000162290.12"; transcript_id "ENST00000480258.1_ENSG00000162290.12"; exon_number "5"; exon_id "ENST00000480258.1_ENSG00000162290.12.5";
chr3	/dev/stdin	exon	53346271	53346409	.	-	.	gene_id "ENST00000480258.1_ENSG00000162290.12"; transcript_id "ENST00000480258.1_ENSG00000162290.12"; exon_number "6"; exon_id "ENST00000480258.1_ENSG00000162290.12.6";
chr3	/dev/stdin	CDS	53346271	53346409	.	-	0	gene_id "ENST00000480258.1_ENSG00000162290.12"; transcript_id "ENST00000480258.1_ENSG00000162290.12"; exon_number "6"; exon_id "ENST00000480258.1_ENSG00000162290.12.6";
chr3	/dev/stdin	exon	53353434	53353500	.	-	.	gene_id "ENST00000480258.1_ENSG00000162290.12"; transcript_id "ENST00000480258.1_ENSG00000162290.12"; exon_number "7"; exon_id "ENST00000480258.1_ENSG00000162290.12.7";
chr3	/dev/stdin	CDS	53353434	53353500	.	-	1	gene_id "ENST00000480258.1_ENSG00000162290.12"; transcript_id "ENST00000480258.1_ENSG00000162290.12"; exon_number "7"; exon_id "ENST00000480258.1_ENSG00000162290.12.7";
chr3	/dev/stdin	exon	53376171	53376298	.	-	.	gene_id "ENST00000480258.1_ENSG00000162290.12"; transcript_id "ENST00000480258.1_ENSG00000162290.12"; exon_number "8"; exon_id "ENST00000480258.1_ENSG00000162290.12.8";
chr3	/dev/stdin	CDS	53376171	53376298	.	-	0	gene_id "ENST00000480258.1_ENSG00000162290.12"; transcript_id "ENST00000480258.1_ENSG00000162290.12"; exon_number "8"; exon_id "ENST00000480258.1_ENSG00000162290.12.8";
chr3	/dev/stdin	exon	53378929	53378969	.	-	.	gene_id "ENST00000480258.1_ENSG00000162290.12"; transcript_id "ENST00000480258.1_ENSG00000162290.12"; exon_number "9"; exon_id "ENST00000480258.1_ENSG00000162290.12.9";
chr3	/dev/stdin	CDS	53378929	53378969	.	-	2	gene_id "ENST00000480258.1_ENSG00000162290.12"; transcript_id "ENST00000480258.1_ENSG00000162290.12"; exon_number "9"; exon_id "ENST00000480258.1_ENSG00000162290.12.9";
chr3	/dev/stdin	exon	53381410	53381551	.	-	.	gene_id "ENST00000480258.1_ENSG00000162290.12"; transcript_id "ENST00000480258.1_ENSG00000162290.12"; exon_number "10"; exon_id "ENST00000480258.1_ENSG00000162290.12.10";
chr3	/dev/stdin	CDS	53381410	53381551	.	-	0	gene_id "ENST00000480258.1_ENSG00000162290.12"; transcript_id "ENST00000480258.1_ENSG00000162290.12"; exon_number "10"; exon_id "ENST00000480258.1_ENSG00000162290.12.10";
chr3	/dev/stdin	start_codon	53381549	53381551	.	-	0	gene_id "ENST00000480258.1_ENSG00000162290.12"; transcript_id "ENST00000480258.1_ENSG00000162290.12"; exon_number "10"; exon_id "ENST00000480258.1_ENSG00000162290.12.10";
chr3	/dev/stdin	transcript	53321385	53381551	.	-	.	gene_id "3f7c926d-a404-4ed3-8b35-e48c6c62d214_ENSG00000162290.12"; transcript_id "3f7c926d-a404-4ed3-8b35-e48c6c62d214_ENSG00000162290.12";
chr3	/dev/stdin	exon	53321385	53321678	.	-	.	gene_id "3f7c926d-a404-4ed3-8b35-e48c6c62d214_ENSG00000162290.12"; transcript_id "3f7c926d-a404-4ed3-8b35-e48c6c62d214_ENSG00000162290.12"; exon_number "1"; exon_id "3f7c926d-a404-4ed3-8b35-e48c6c62d214_ENSG00000162290.12.1";
chr3	/dev/stdin	CDS	53321385	53321678	.	-	1	gene_id "3f7c926d-a404-4ed3-8b35-e48c6c62d214_ENSG00000162290.12"; transcript_id "3f7c926d-a404-4ed3-8b35-e48c6c62d214_ENSG00000162290.12"; exon_number "1"; exon_id "3f7c926d-a404-4ed3-8b35-e48c6c62d214_ENSG00000162290.12.1";
chr3	/dev/stdin	exon	53322083	53322301	.	-	.	gene_id "3f7c926d-a404-4ed3-8b35-e48c6c62d214_ENSG00000162290.12"; transcript_id "3f7c926d-a404-4ed3-8b35-e48c6c62d214_ENSG00000162290.12"; exon_number "2"; exon_id "3f7c926d-a404-4ed3-8b35-e48c6c62d214_ENSG00000162290.12.2";
chr3	/dev/stdin	CDS	53322083	53322301	.	-	1	gene_id "3f7c926d-a404-4ed3-8b35-e48c6c62d214_ENSG00000162290.12"; transcript_id "3f7c926d-a404-4ed3-8b35-e48c6c62d214_ENSG00000162290.12"; exon_number "2"; exon_id "3f7c926d-a404-4ed3-8b35-e48c6c62d214_ENSG00000162290.12.2";
chr3	/dev/stdin	exon	53324826	53324886	.	-	.	gene_id "3f7c926d-a404-4ed3-8b35-e48c6c62d214_ENSG00000162290.12"; transcript_id "3f7c926d-a404-4ed3-8b35-e48c6c62d214_ENSG00000162290.12"; exon_number "3"; exon_id "3f7c926d-a404-4ed3-8b35-e48c6c62d214_ENSG00000162290.12.3";
chr3	/dev/stdin	CDS	53324826	53324886	.	-	2	gene_id "3f7c926d-a404-4ed3-8b35-e48c6c62d214_ENSG00000162290.12"; transcript_id "3f7c926d-a404-4ed3-8b35-e48c6c62d214_ENSG00000162290.12"; exon_number "3"; exon_id "3f7c926d-a404-4ed3-8b35-e48c6c62d214_ENSG00000162290.12.3";
chr3	/dev/stdin	exon	53326099	53326857	.	-	.	gene_id "3f7c926d-a404-4ed3-8b35-e48c6c62d214_ENSG00000162290.12"; transcript_id "3f7c926d-a404-4ed3-8b35-e48c6c62d214_ENSG00000162290.12"; exon_number "4"; exon_id "3f7c926d-a404-4ed3-8b35-e48c6c62d214_ENSG00000162290.12.4";
chr3	/dev/stdin	CDS	53326099	53326857	.	-	2	gene_id "3f7c926d-a404-4ed3-8b35-e48c6c62d214_ENSG00000162290.12"; transcript_id "3f7c926d-a404-4ed3-8b35-e48c6c62d214_ENSG00000162290.12"; exon_number "4"; exon_id "3f7c926d-a404-4ed3-8b35-e48c6c62d214_ENSG00000162290.12.4";
chr3	/dev/stdin	exon	53338207	53338320	.	-	.	gene_id "3f7c926d-a404-4ed3-8b35-e48c6c62d214_ENSG00000162290.12"; transcript_id "3f7c926d-a404-4ed3-8b35-e48c6c62d214_ENSG00000162290.12"; exon_number "5"; exon_id "3f7c926d-a404-4ed3-8b35-e48c6c62d214_ENSG00000162290.12.5";
chr3	/dev/stdin	CDS	53338207	53338320	.	-	2	gene_id "3f7c926d-a404-4ed3-8b35-e48c6c62d214_ENSG00000162290.12"; transcript_id "3f7c926d-a404-4ed3-8b35-e48c6c62d214_ENSG00000162290.12"; exon_number "5"; exon_id "3f7c926d-a404-4ed3-8b35-e48c6c62d214_ENSG00000162290.12.5";
chr3	/dev/stdin	exon	53346271	53346409	.	-	.	gene_id "3f7c926d-a404-4ed3-8b35-e48c6c62d214_ENSG00000162290.12"; transcript_id "3f7c926d-a404-4ed3-8b35-e48c6c62d214_ENSG00000162290.12"; exon_number "6"; exon_id "3f7c926d-a404-4ed3-8b35-e48c6c62d214_ENSG00000162290.12.6";
chr3	/dev/stdin	CDS	53346271	53346409	.	-	0	gene_id "3f7c926d-a404-4ed3-8b35-e48c6c62d214_ENSG00000162290.12"; transcript_id "3f7c926d-a404-4ed3-8b35-e48c6c62d214_ENSG00000162290.12"; exon_number "6"; exon_id "3f7c926d-a404-4ed3-8b35-e48c6c62d214_ENSG00000162290.12.6";
chr3	/dev/stdin	exon	53353434	53353500	.	-	.	gene_id "3f7c926d-a404-4ed3-8b35-e48c6c62d214_ENSG00000162290.12"; transcript_id "3f7c926d-a404-4ed3-8b35-e48c6c62d214_ENSG00000162290.12"; exon_number "7"; exon_id "3f7c926d-a404-4ed3-8b35-e48c6c62d214_ENSG00000162290.12.7";
chr3	/dev/stdin	CDS	53353434	53353500	.	-	1	gene_id "3f7c926d-a404-4ed3-8b35-e48c6c62d214_ENSG00000162290.12"; transcript_id "3f7c926d-a404-4ed3-8b35-e48c6c62d214_ENSG00000162290.12"; exon_number "7"; exon_id "3f7c926d-a404-4ed3-8b35-e48c6c62d214_ENSG00000162290.12.7";
chr3	/dev/stdin	exon	53376171	53376298	.	-	.	gene_id "3f7c926d-a404-4ed3-8b35-e48c6c62d214_ENSG00000162290.12"; transcript_id "3f7c926d-a404-4ed3-8b35-e48c6c62d214_ENSG00000162290.12"; exon_number "8"; exon_id "3f7c926d-a404-4ed3-8b35-e48c6c62d214_ENSG00000162290.12.8";
chr3	/dev/stdin	CDS	53376171	53376298	.	-	0	gene_id "3f7c926d-a404-4ed3-8b35-e48c6c62d214_ENSG00000162290.12"; transcript_id "3f7c926d-a404-4ed3-8b35-e48c6c62d214_ENSG00000162290.12"; exon_number "8"; exon_id "3f7c926d-a404-4ed3-8b35-e48c6c62d214_ENSG00000162290.12.8";
chr3	/dev/stdin	exon	53378929	53378969	.	-	.	gene_id "3f7c926d-a404-4ed3-8b35-e48c6c62d214_ENSG00000162290.12"; transcript_id "3f7c926d-a404-4ed3-8b35-e48c6c62d214_ENSG00000162290.12"; exon_number "9"; exon_id "3f7c926d-a404-4ed3-8b35-e48c6c62d214_ENSG00000162290.12.9";
chr3	/dev/stdin	CDS	53378929	53378969	.	-	2	gene_id "3f7c926d-a404-4ed3-8b35-e48c6c62d214_ENSG00000162290.12"; transcript_id "3f7c926d-a404-4ed3-8b35-e48c6c62d214_ENSG00000162290.12"; exon_number "9"; exon_id "3f7c926d-a404-4ed3-8b35-e48c6c62d214_ENSG00000162290.12.9";
chr3	/dev/stdin	exon	53381410	53381551	.	-	.	gene_id "3f7c926d-a404-4ed3-8b35-e48c6c62d214_ENSG00000162290.12"; transcript_id "3f7c926d-a404-4ed3-8b35-e48c6c62d214_ENSG00000162290.12"; exon_number "10"; exon_id "3f7c926d-a404-4ed3-8b35-e48c6c62d214_ENSG00000162290.12.10";
chr3	/dev/stdin	CDS	53381410	53381551	.	-	0	gene_id "3f7c926d-a404-4ed3-8b35-e48c6c62d214_ENSG00000162290.12"; transcript_id "3f7c926d-a404-4ed3-8b35-e48c6c62d214_ENSG00000162290.12"; exon_number "10"; exon_id "3f7c926d-a404-4ed3-8b35-e48c6c62d214_ENSG00000162290.12.10";
chr3	/dev/stdin	start_codon	53381549	53381551	.	-	0	gene_id "3f7c926d-a404-4ed3-8b35-e48c6c62d214_ENSG00000162290.12"; transcript_id "3f7c926d-a404-4ed3-8b35-e48c6c62d214_ENSG00000162290.12"; exon_number "10"; exon_id "3f7c926d-a404-4ed3-8b35-e48c6c62d214_ENSG00000162290.12.10";
chr3	/dev/stdin	transcript	53321385	53381551	.	-	.	gene_id "49b1b587-5b06-4f30-ac34-b8b4705f2593_ENSG00000162290.12"; transcript_id "49b1b587-5b06-4f30-ac34-b8b4705f2593_ENSG00000162290.12";
chr3	/dev/stdin	exon	53321385	53321678	.	-	.	gene_id "49b1b587-5b06-4f30-ac34-b8b4705f2593_ENSG00000162290.12"; transcript_id "49b1b587-5b06-4f30-ac34-b8b4705f2593_ENSG00000162290.12"; exon_number "1"; exon_id "49b1b587-5b06-4f30-ac34-b8b4705f2593_ENSG00000162290.12.1";
chr3	/dev/stdin	CDS	53321385	53321678	.	-	1	gene_id "49b1b587-5b06-4f30-ac34-b8b4705f2593_ENSG00000162290.12"; transcript_id "49b1b587-5b06-4f30-ac34-b8b4705f2593_ENSG00000162290.12"; exon_number "1"; exon_id "49b1b587-5b06-4f30-ac34-b8b4705f2593_ENSG00000162290.12.1";
chr3	/dev/stdin	exon	53322083	53322301	.	-	.	gene_id "49b1b587-5b06-4f30-ac34-b8b4705f2593_ENSG00000162290.12"; transcript_id "49b1b587-5b06-4f30-ac34-b8b4705f2593_ENSG00000162290.12"; exon_number "2"; exon_id "49b1b587-5b06-4f30-ac34-b8b4705f2593_ENSG00000162290.12.2";
chr3	/dev/stdin	CDS	53322083	53322301	.	-	1	gene_id "49b1b587-5b06-4f30-ac34-b8b4705f2593_ENSG00000162290.12"; transcript_id "49b1b587-5b06-4f30-ac34-b8b4705f2593_ENSG00000162290.12"; exon_number "2"; exon_id "49b1b587-5b06-4f30-ac34-b8b4705f2593_ENSG00000162290.12.2";
chr3	/dev/stdin	exon	53324815	53324886	.	-	.	gene_id "49b1b587-5b06-4f30-ac34-b8b4705f2593_ENSG00000162290.12"; transcript_id "49b1b587-5b06-4f30-ac34-b8b4705f2593_ENSG00000162290.12"; exon_number "3"; exon_id "49b1b587-5b06-4f30-ac34-b8b4705f2593_ENSG00000162290.12.3";
chr3	/dev/stdin	CDS	53324815	53324886	.	-	1	gene_id "49b1b587-5b06-4f30-ac34-b8b4705f2593_ENSG00000162290.12"; transcript_id "49b1b587-5b06-4f30-ac34-b8b4705f2593_ENSG00000162290.12"; exon_number "3"; exon_id "49b1b587-5b06-4f30-ac34-b8b4705f2593_ENSG00000162290.12.3";
chr3	/dev/stdin	exon	53326099	53326857	.	-	.	gene_id "49b1b587-5b06-4f30-ac34-b8b4705f2593_ENSG00000162290.12"; transcript_id "49b1b587-5b06-4f30-ac34-b8b4705f2593_ENSG00000162290.12"; exon_number "4"; exon_id "49b1b587-5b06-4f30-ac34-b8b4705f2593_ENSG00000162290.12.4";
chr3	/dev/stdin	CDS	53326099	53326857	.	-	1	gene_id "49b1b587-5b06-4f30-ac34-b8b4705f2593_ENSG00000162290.12"; transcript_id "49b1b587-5b06-4f30-ac34-b8b4705f2593_ENSG00000162290.12"; exon_number "4"; exon_id "49b1b587-5b06-4f30-ac34-b8b4705f2593_ENSG00000162290.12.4";
chr3	/dev/stdin	exon	53338207	53338320	.	-	.	gene_id "49b1b587-5b06-4f30-ac34-b8b4705f2593_ENSG00000162290.12"; transcript_id "49b1b587-5b06-4f30-ac34-b8b4705f2593_ENSG00000162290.12"; exon_number "5"; exon_id "49b1b587-5b06-4f30-ac34-b8b4705f2593_ENSG00000162290.12.5";
chr3	/dev/stdin	CDS	53338207	53338320	.	-	1	gene_id "49b1b587-5b06-4f30-ac34-b8b4705f2593_ENSG00000162290.12"; transcript_id "49b1b587-5b06-4f30-ac34-b8b4705f2593_ENSG00000162290.12"; exon_number "5"; exon_id "49b1b587-5b06-4f30-ac34-b8b4705f2593_ENSG00000162290.12.5";
chr3	/dev/stdin	exon	53346271	53346409	.	-	.	gene_id "49b1b587-5b06-4f30-ac34-b8b4705f2593_ENSG00000162290.12"; transcript_id "49b1b587-5b06-4f30-ac34-b8b4705f2593_ENSG00000162290.12"; exon_number "6"; exon_id "49b1b587-5b06-4f30-ac34-b8b4705f2593_ENSG00000162290.12.6";
chr3	/dev/stdin	CDS	53346271	53346409	.	-	2	gene_id "49b1b587-5b06-4f30-ac34-b8b4705f2593_ENSG00000162290.12"; transcript_id "49b1b587-5b06-4f30-ac34-b8b4705f2593_ENSG00000162290.12"; exon_number "6"; exon_id "49b1b587-5b06-4f30-ac34-b8b4705f2593_ENSG00000162290.12.6";
chr3	/dev/stdin	exon	53353434	53353500	.	-	.	gene_id "49b1b587-5b06-4f30-ac34-b8b4705f2593_ENSG00000162290.12"; transcript_id "49b1b587-5b06-4f30-ac34-b8b4705f2593_ENSG00000162290.12"; exon_number "7"; exon_id "49b1b587-5b06-4f30-ac34-b8b4705f2593_ENSG00000162290.12.7";
chr3	/dev/stdin	CDS	53353434	53353500	.	-	0	gene_id "49b1b587-5b06-4f30-ac34-b8b4705f2593_ENSG00000162290.12"; transcript_id "49b1b587-5b06-4f30-ac34-b8b4705f2593_ENSG00000162290.12"; exon_number "7"; exon_id "49b1b587-5b06-4f30-ac34-b8b4705f2593_ENSG00000162290.12.7";
chr3	/dev/stdin	exon	53378929	53378969	.	-	.	gene_id "49b1b587-5b06-4f30-ac34-b8b4705f2593_ENSG00000162290.12"; transcript_id "49b1b587-5b06-4f30-ac34-b8b4705f2593_ENSG00000162290.12"; exon_number "8"; exon_id "49b1b587-5b06-4f30-ac34-b8b4705f2593_ENSG00000162290.12.8";
chr3	/dev/stdin	CDS	53378929	53378969	.	-	2	gene_id "49b1b587-5b06-4f30-ac34-b8b4705f2593_ENSG00000162290.12"; transcript_id "49b1b587-5b06-4f30-ac34-b8b4705f2593_ENSG00000162290.12"; exon_number "8"; exon_id "49b1b587-5b06-4f30-ac34-b8b4705f2593_ENSG00000162290.12.8";
chr3	/dev/stdin	exon	53381410	53381551	.	-	.	gene_id "49b1b587-5b06-4f30-ac34-b8b4705f2593_ENSG00000162290.12"; transcript_id "49b1b587-5b06-4f30-ac34-b8b4705f2593_ENSG00000162290.12"; exon_number "9"; exon_id "49b1b587-5b06-4f30-ac34-b8b4705f2593_ENSG00000162290.12.9";
chr3	/dev/stdin	CDS	53381410	53381551	.	-	0	gene_id "49b1b587-5b06-4f30-ac34-b8b4705f2593_ENSG00000162290.12"; transcript_id "49b1b587-5b06-4f30-ac34-b8b4705f2593_ENSG00000162290.12"; exon_number "9"; exon_id "49b1b587-5b06-4f30-ac34-b8b4705f2593_ENSG00000162290.12.9";
chr3	/dev/stdin	start_codon	53381549	53381551	.	-	0	gene_id "49b1b587-5b06-4f30-ac34-b8b4705f2593_ENSG00000162290.12"; transcript_id "49b1b587-5b06-4f30-ac34-b8b4705f2593_ENSG00000162290.12"; exon_number "9"; exon_id "49b1b587-5b06-4f30-ac34-b8b4705f2593_ENSG00000162290.12.9";
chr3	/dev/stdin	transcript	53321385	53381551	.	-	.	gene_id "ENST00000606822.1_ENSG00000162290.12"; transcript_id "ENST00000606822.1_ENSG00000162290.12";
chr3	/dev/stdin	exon	53321385	53321678	.	-	.	gene_id "ENST00000606822.1_ENSG00000162290.12"; transcript_id "ENST00000606822.1_ENSG00000162290.12"; exon_number "1"; exon_id "ENST00000606822.1_ENSG00000162290.12.1";
chr3	/dev/stdin	CDS	53321385	53321678	.	-	2	gene_id "ENST00000606822.1_ENSG00000162290.12"; transcript_id "ENST00000606822.1_ENSG00000162290.12"; exon_number "1"; exon_id "ENST00000606822.1_ENSG00000162290.12.1";
chr3	/dev/stdin	exon	53322083	53322301	.	-	.	gene_id "ENST00000606822.1_ENSG00000162290.12"; transcript_id "ENST00000606822.1_ENSG00000162290.12"; exon_number "2"; exon_id "ENST00000606822.1_ENSG00000162290.12.2";
chr3	/dev/stdin	CDS	53322083	53322301	.	-	2	gene_id "ENST00000606822.1_ENSG00000162290.12"; transcript_id "ENST00000606822.1_ENSG00000162290.12"; exon_number "2"; exon_id "ENST00000606822.1_ENSG00000162290.12.2";
chr3	/dev/stdin	exon	53324815	53324886	.	-	.	gene_id "ENST00000606822.1_ENSG00000162290.12"; transcript_id "ENST00000606822.1_ENSG00000162290.12"; exon_number "3"; exon_id "ENST00000606822.1_ENSG00000162290.12.3";
chr3	/dev/stdin	CDS	53324815	53324886	.	-	2	gene_id "ENST00000606822.1_ENSG00000162290.12"; transcript_id "ENST00000606822.1_ENSG00000162290.12"; exon_number "3"; exon_id "ENST00000606822.1_ENSG00000162290.12.3";
chr3	/dev/stdin	exon	53326099	53326857	.	-	.	gene_id "ENST00000606822.1_ENSG00000162290.12"; transcript_id "ENST00000606822.1_ENSG00000162290.12"; exon_number "4"; exon_id "ENST00000606822.1_ENSG00000162290.12.4";
chr3	/dev/stdin	CDS	53326099	53326857	.	-	2	gene_id "ENST00000606822.1_ENSG00000162290.12"; transcript_id "ENST00000606822.1_ENSG00000162290.12"; exon_number "4"; exon_id "ENST00000606822.1_ENSG00000162290.12.4";
chr3	/dev/stdin	exon	53346271	53346409	.	-	.	gene_id "ENST00000606822.1_ENSG00000162290.12"; transcript_id "ENST00000606822.1_ENSG00000162290.12"; exon_number "5"; exon_id "ENST00000606822.1_ENSG00000162290.12.5";
chr3	/dev/stdin	CDS	53346271	53346409	.	-	0	gene_id "ENST00000606822.1_ENSG00000162290.12"; transcript_id "ENST00000606822.1_ENSG00000162290.12"; exon_number "5"; exon_id "ENST00000606822.1_ENSG00000162290.12.5";
chr3	/dev/stdin	exon	53353434	53353500	.	-	.	gene_id "ENST00000606822.1_ENSG00000162290.12"; transcript_id "ENST00000606822.1_ENSG00000162290.12"; exon_number "6"; exon_id "ENST00000606822.1_ENSG00000162290.12.6";
chr3	/dev/stdin	CDS	53353434	53353500	.	-	1	gene_id "ENST00000606822.1_ENSG00000162290.12"; transcript_id "ENST00000606822.1_ENSG00000162290.12"; exon_number "6"; exon_id "ENST00000606822.1_ENSG00000162290.12.6";
chr3	/dev/stdin	exon	53376171	53376298	.	-	.	gene_id "ENST00000606822.1_ENSG00000162290.12"; transcript_id "ENST00000606822.1_ENSG00000162290.12"; exon_number "7"; exon_id "ENST00000606822.1_ENSG00000162290.12.7";
chr3	/dev/stdin	CDS	53376171	53376298	.	-	0	gene_id "ENST00000606822.1_ENSG00000162290.12"; transcript_id "ENST00000606822.1_ENSG00000162290.12"; exon_number "7"; exon_id "ENST00000606822.1_ENSG00000162290.12.7";
chr3	/dev/stdin	exon	53378929	53378969	.	-	.	gene_id "ENST00000606822.1_ENSG00000162290.12"; transcript_id "ENST00000606822.1_ENSG00000162290.12"; exon_number "8"; exon_id "ENST00000606822.1_ENSG00000162290.12.8";
chr3	/dev/stdin	CDS	53378929	53378969	.	-	2	gene_id "ENST00000606822.1_ENSG00000162290.12"; transcript_id "ENST00000606822.1_ENSG00000162290.12"; exon_number "8"; exon_id "ENST00000606822.1_ENSG00000162290.12.8";
chr3	/dev/stdin	exon	53381410	53381551	.	-	.	gene_id "ENST00000606822.1_ENSG00000162290.12"; transcript_id "ENST00000606822.1_ENSG00000162290.12"; exon_number "9"; exon_id "ENST00000606822.1_ENSG00000162290.12.9";
chr3	/dev/stdin	CDS	53381410	53381551	.	-	0	gene_id "ENST00000606822.1_ENSG00000162290.12"; transcript_id "ENST00000606822.1_ENSG00000162290.12"; exon_number "9"; exon_id "ENST00000606822.1_ENSG00000162290.12.9";
chr3	/dev/stdin	start_codon	53381549	53381551	.	-	0	gene_id "ENST00000606822.1_ENSG00000162290.12"; transcript_id "ENST00000606822.1_ENSG00000162290.12"; exon_number "9"; exon_id "ENST00000606822.1_ENSG00000162290.12.9";
chr3	/dev/stdin	transcript	53325461	53381551	.	-	.	gene_id "07644424-e61d-4b0b-8e4a-1c0fbe65484a_ENSG00000162290.12"; transcript_id "07644424-e61d-4b0b-8e4a-1c0fbe65484a_ENSG00000162290.12";
chr3	/dev/stdin	exon	53325461	53326857	.	-	.	gene_id "07644424-e61d-4b0b-8e4a-1c0fbe65484a_ENSG00000162290.12"; transcript_id "07644424-e61d-4b0b-8e4a-1c0fbe65484a_ENSG00000162290.12"; exon_number "1"; exon_id "07644424-e61d-4b0b-8e4a-1c0fbe65484a_ENSG00000162290.12.1";
chr3	/dev/stdin	CDS	53325464	53326857	.	-	2	gene_id "07644424-e61d-4b0b-8e4a-1c0fbe65484a_ENSG00000162290.12"; transcript_id "07644424-e61d-4b0b-8e4a-1c0fbe65484a_ENSG00000162290.12"; exon_number "1"; exon_id "07644424-e61d-4b0b-8e4a-1c0fbe65484a_ENSG00000162290.12.1";
chr3	/dev/stdin	exon	53338207	53338320	.	-	.	gene_id "07644424-e61d-4b0b-8e4a-1c0fbe65484a_ENSG00000162290.12"; transcript_id "07644424-e61d-4b0b-8e4a-1c0fbe65484a_ENSG00000162290.12"; exon_number "2"; exon_id "07644424-e61d-4b0b-8e4a-1c0fbe65484a_ENSG00000162290.12.2";
chr3	/dev/stdin	CDS	53338207	53338320	.	-	2	gene_id "07644424-e61d-4b0b-8e4a-1c0fbe65484a_ENSG00000162290.12"; transcript_id "07644424-e61d-4b0b-8e4a-1c0fbe65484a_ENSG00000162290.12"; exon_number "2"; exon_id "07644424-e61d-4b0b-8e4a-1c0fbe65484a_ENSG00000162290.12.2";
chr3	/dev/stdin	exon	53346271	53346409	.	-	.	gene_id "07644424-e61d-4b0b-8e4a-1c0fbe65484a_ENSG00000162290.12"; transcript_id "07644424-e61d-4b0b-8e4a-1c0fbe65484a_ENSG00000162290.12"; exon_number "3"; exon_id "07644424-e61d-4b0b-8e4a-1c0fbe65484a_ENSG00000162290.12.3";
chr3	/dev/stdin	CDS	53346271	53346409	.	-	0	gene_id "07644424-e61d-4b0b-8e4a-1c0fbe65484a_ENSG00000162290.12"; transcript_id "07644424-e61d-4b0b-8e4a-1c0fbe65484a_ENSG00000162290.12"; exon_number "3"; exon_id "07644424-e61d-4b0b-8e4a-1c0fbe65484a_ENSG00000162290.12.3";
chr3	/dev/stdin	exon	53353434	53353500	.	-	.	gene_id "07644424-e61d-4b0b-8e4a-1c0fbe65484a_ENSG00000162290.12"; transcript_id "07644424-e61d-4b0b-8e4a-1c0fbe65484a_ENSG00000162290.12"; exon_number "4"; exon_id "07644424-e61d-4b0b-8e4a-1c0fbe65484a_ENSG00000162290.12.4";
chr3	/dev/stdin	CDS	53353434	53353500	.	-	1	gene_id "07644424-e61d-4b0b-8e4a-1c0fbe65484a_ENSG00000162290.12"; transcript_id "07644424-e61d-4b0b-8e4a-1c0fbe65484a_ENSG00000162290.12"; exon_number "4"; exon_id "07644424-e61d-4b0b-8e4a-1c0fbe65484a_ENSG00000162290.12.4";
chr3	/dev/stdin	exon	53376171	53376298	.	-	.	gene_id "07644424-e61d-4b0b-8e4a-1c0fbe65484a_ENSG00000162290.12"; transcript_id "07644424-e61d-4b0b-8e4a-1c0fbe65484a_ENSG00000162290.12"; exon_number "5"; exon_id "07644424-e61d-4b0b-8e4a-1c0fbe65484a_ENSG00000162290.12.5";
chr3	/dev/stdin	CDS	53376171	53376298	.	-	0	gene_id "07644424-e61d-4b0b-8e4a-1c0fbe65484a_ENSG00000162290.12"; transcript_id "07644424-e61d-4b0b-8e4a-1c0fbe65484a_ENSG00000162290.12"; exon_number "5"; exon_id "07644424-e61d-4b0b-8e4a-1c0fbe65484a_ENSG00000162290.12.5";
chr3	/dev/stdin	exon	53378929	53378969	.	-	.	gene_id "07644424-e61d-4b0b-8e4a-1c0fbe65484a_ENSG00000162290.12"; transcript_id "07644424-e61d-4b0b-8e4a-1c0fbe65484a_ENSG00000162290.12"; exon_number "6"; exon_id "07644424-e61d-4b0b-8e4a-1c0fbe65484a_ENSG00000162290.12.6";
chr3	/dev/stdin	CDS	53378929	53378969	.	-	2	gene_id "07644424-e61d-4b0b-8e4a-1c0fbe65484a_ENSG00000162290.12"; transcript_id "07644424-e61d-4b0b-8e4a-1c0fbe65484a_ENSG00000162290.12"; exon_number "6"; exon_id "07644424-e61d-4b0b-8e4a-1c0fbe65484a_ENSG00000162290.12.6";
chr3	/dev/stdin	exon	53381410	53381551	.	-	.	gene_id "07644424-e61d-4b0b-8e4a-1c0fbe65484a_ENSG00000162290.12"; transcript_id "07644424-e61d-4b0b-8e4a-1c0fbe65484a_ENSG00000162290.12"; exon_number "7"; exon_id "07644424-e61d-4b0b-8e4a-1c0fbe65484a_ENSG00000162290.12.7";
chr3	/dev/stdin	CDS	53381410	53381551	.	-	0	gene_id "07644424-e61d-4b0b-8e4a-1c0fbe65484a_ENSG00000162290.12"; transcript_id "07644424-e61d-4b0b-8e4a-1c0fbe65484a_ENSG00000162290.12"; exon_number "7"; exon_id "07644424-e61d-4b0b-8e4a-1c0fbe65484a_ENSG00000162290.12.7";
chr3	/dev/stdin	start_codon	53381549	53381551	.	-	0	gene_id "07644424-e61d-4b0b-8e4a-1c0fbe65484a_ENSG00000162290.12"; transcript_id "07644424-e61d-4b0b-8e4a-1c0fbe65484a_ENSG00000162290.12"; exon_number "7"; exon_id "07644424-e61d-4b0b-8e4a-1c0fbe65484a_ENSG00000162290.12.7";
chr3	/dev/stdin	stop_codon	53325461	53325463	.	-	0	gene_id "07644424-e61d-4b0b-8e4a-1c0fbe65484a_ENSG00000162290.12"; transcript_id "07644424-e61d-4b0b-8e4a-1c0fbe65484a_ENSG00000162290.12"; exon_number "1"; exon_id "07644424-e61d-4b0b-8e4a-1c0fbe65484a_ENSG00000162290.12.1";
chr3	/dev/stdin	transcript	53902524	53916213	.	-	.	gene_id "ENST00000335754.3-2_ENSG00000113812.9"; transcript_id "ENST00000335754.3-2_ENSG00000113812.9";
chr3	/dev/stdin	exon	53902524	53902889	.	-	.	gene_id "ENST00000335754.3-2_ENSG00000113812.9"; transcript_id "ENST00000335754.3-2_ENSG00000113812.9"; exon_number "1"; exon_id "ENST00000335754.3-2_ENSG00000113812.9.1";
chr3	/dev/stdin	CDS	53902524	53902889	.	-	2	gene_id "ENST00000335754.3-2_ENSG00000113812.9"; transcript_id "ENST00000335754.3-2_ENSG00000113812.9"; exon_number "1"; exon_id "ENST00000335754.3-2_ENSG00000113812.9.1";
chr3	/dev/stdin	exon	53904009	53904172	.	-	.	gene_id "ENST00000335754.3-2_ENSG00000113812.9"; transcript_id "ENST00000335754.3-2_ENSG00000113812.9"; exon_number "2"; exon_id "ENST00000335754.3-2_ENSG00000113812.9.2";
chr3	/dev/stdin	CDS	53904009	53904172	.	-	1	gene_id "ENST00000335754.3-2_ENSG00000113812.9"; transcript_id "ENST00000335754.3-2_ENSG00000113812.9"; exon_number "2"; exon_id "ENST00000335754.3-2_ENSG00000113812.9.2";
chr3	/dev/stdin	exon	53905259	53905523	.	-	.	gene_id "ENST00000335754.3-2_ENSG00000113812.9"; transcript_id "ENST00000335754.3-2_ENSG00000113812.9"; exon_number "3"; exon_id "ENST00000335754.3-2_ENSG00000113812.9.3";
chr3	/dev/stdin	CDS	53905259	53905523	.	-	2	gene_id "ENST00000335754.3-2_ENSG00000113812.9"; transcript_id "ENST00000335754.3-2_ENSG00000113812.9"; exon_number "3"; exon_id "ENST00000335754.3-2_ENSG00000113812.9.3";
chr3	/dev/stdin	exon	53906411	53906551	.	-	.	gene_id "ENST00000335754.3-2_ENSG00000113812.9"; transcript_id "ENST00000335754.3-2_ENSG00000113812.9"; exon_number "4"; exon_id "ENST00000335754.3-2_ENSG00000113812.9.4";
chr3	/dev/stdin	CDS	53906411	53906551	.	-	2	gene_id "ENST00000335754.3-2_ENSG00000113812.9"; transcript_id "ENST00000335754.3-2_ENSG00000113812.9"; exon_number "4"; exon_id "ENST00000335754.3-2_ENSG00000113812.9.4";
chr3	/dev/stdin	exon	53907059	53907154	.	-	.	gene_id "ENST00000335754.3-2_ENSG00000113812.9"; transcript_id "ENST00000335754.3-2_ENSG00000113812.9"; exon_number "5"; exon_id "ENST00000335754.3-2_ENSG00000113812.9.5";
chr3	/dev/stdin	CDS	53907059	53907154	.	-	2	gene_id "ENST00000335754.3-2_ENSG00000113812.9"; transcript_id "ENST00000335754.3-2_ENSG00000113812.9"; exon_number "5"; exon_id "ENST00000335754.3-2_ENSG00000113812.9.5";
chr3	/dev/stdin	exon	53908238	53908391	.	-	.	gene_id "ENST00000335754.3-2_ENSG00000113812.9"; transcript_id "ENST00000335754.3-2_ENSG00000113812.9"; exon_number "6"; exon_id "ENST00000335754.3-2_ENSG00000113812.9.6";
chr3	/dev/stdin	CDS	53908238	53908391	.	-	0	gene_id "ENST00000335754.3-2_ENSG00000113812.9"; transcript_id "ENST00000335754.3-2_ENSG00000113812.9"; exon_number "6"; exon_id "ENST00000335754.3-2_ENSG00000113812.9.6";
chr3	/dev/stdin	exon	53909975	53910107	.	-	.	gene_id "ENST00000335754.3-2_ENSG00000113812.9"; transcript_id "ENST00000335754.3-2_ENSG00000113812.9"; exon_number "7"; exon_id "ENST00000335754.3-2_ENSG00000113812.9.7";
chr3	/dev/stdin	CDS	53909975	53910107	.	-	1	gene_id "ENST00000335754.3-2_ENSG00000113812.9"; transcript_id "ENST00000335754.3-2_ENSG00000113812.9"; exon_number "7"; exon_id "ENST00000335754.3-2_ENSG00000113812.9.7";
chr3	/dev/stdin	exon	53910647	53910740	.	-	.	gene_id "ENST00000335754.3-2_ENSG00000113812.9"; transcript_id "ENST00000335754.3-2_ENSG00000113812.9"; exon_number "8"; exon_id "ENST00000335754.3-2_ENSG00000113812.9.8";
chr3	/dev/stdin	CDS	53910647	53910740	.	-	2	gene_id "ENST00000335754.3-2_ENSG00000113812.9"; transcript_id "ENST00000335754.3-2_ENSG00000113812.9"; exon_number "8"; exon_id "ENST00000335754.3-2_ENSG00000113812.9.8";
chr3	/dev/stdin	exon	53911241	53911414	.	-	.	gene_id "ENST00000335754.3-2_ENSG00000113812.9"; transcript_id "ENST00000335754.3-2_ENSG00000113812.9"; exon_number "9"; exon_id "ENST00000335754.3-2_ENSG00000113812.9.9";
chr3	/dev/stdin	CDS	53911241	53911414	.	-	2	gene_id "ENST00000335754.3-2_ENSG00000113812.9"; transcript_id "ENST00000335754.3-2_ENSG00000113812.9"; exon_number "9"; exon_id "ENST00000335754.3-2_ENSG00000113812.9.9";
chr3	/dev/stdin	exon	53911674	53911778	.	-	.	gene_id "ENST00000335754.3-2_ENSG00000113812.9"; transcript_id "ENST00000335754.3-2_ENSG00000113812.9"; exon_number "10"; exon_id "ENST00000335754.3-2_ENSG00000113812.9.10";
chr3	/dev/stdin	CDS	53911674	53911778	.	-	2	gene_id "ENST00000335754.3-2_ENSG00000113812.9"; transcript_id "ENST00000335754.3-2_ENSG00000113812.9"; exon_number "10"; exon_id "ENST00000335754.3-2_ENSG00000113812.9.10";
chr3	/dev/stdin	exon	53912384	53912494	.	-	.	gene_id "ENST00000335754.3-2_ENSG00000113812.9"; transcript_id "ENST00000335754.3-2_ENSG00000113812.9"; exon_number "11"; exon_id "ENST00000335754.3-2_ENSG00000113812.9.11";
chr3	/dev/stdin	CDS	53912384	53912494	.	-	2	gene_id "ENST00000335754.3-2_ENSG00000113812.9"; transcript_id "ENST00000335754.3-2_ENSG00000113812.9"; exon_number "11"; exon_id "ENST00000335754.3-2_ENSG00000113812.9.11";
chr3	/dev/stdin	exon	53913966	53914136	.	-	.	gene_id "ENST00000335754.3-2_ENSG00000113812.9"; transcript_id "ENST00000335754.3-2_ENSG00000113812.9"; exon_number "12"; exon_id "ENST00000335754.3-2_ENSG00000113812.9.12";
chr3	/dev/stdin	CDS	53913966	53914136	.	-	2	gene_id "ENST00000335754.3-2_ENSG00000113812.9"; transcript_id "ENST00000335754.3-2_ENSG00000113812.9"; exon_number "12"; exon_id "ENST00000335754.3-2_ENSG00000113812.9.12";
chr3	/dev/stdin	exon	53916006	53916213	.	-	.	gene_id "ENST00000335754.3-2_ENSG00000113812.9"; transcript_id "ENST00000335754.3-2_ENSG00000113812.9"; exon_number "13"; exon_id "ENST00000335754.3-2_ENSG00000113812.9.13";
chr3	/dev/stdin	CDS	53916006	53916213	.	-	0	gene_id "ENST00000335754.3-2_ENSG00000113812.9"; transcript_id "ENST00000335754.3-2_ENSG00000113812.9"; exon_number "13"; exon_id "ENST00000335754.3-2_ENSG00000113812.9.13";
chr3	/dev/stdin	start_codon	53916211	53916213	.	-	0	gene_id "ENST00000335754.3-2_ENSG00000113812.9"; transcript_id "ENST00000335754.3-2_ENSG00000113812.9"; exon_number "13"; exon_id "ENST00000335754.3-2_ENSG00000113812.9.13";
chr3	/dev/stdin	transcript	53919228	53925882	.	-	.	gene_id "ENST00000488746.1_ENSG00000113811.6"; transcript_id "ENST00000488746.1_ENSG00000113811.6";
chr3	/dev/stdin	exon	53919228	53919588	.	-	.	gene_id "ENST00000488746.1_ENSG00000113811.6"; transcript_id "ENST00000488746.1_ENSG00000113811.6"; exon_number "1"; exon_id "ENST00000488746.1_ENSG00000113811.6.1";
chr3	/dev/stdin	CDS	53919228	53919588	.	-	2	gene_id "ENST00000488746.1_ENSG00000113811.6"; transcript_id "ENST00000488746.1_ENSG00000113811.6"; exon_number "1"; exon_id "ENST00000488746.1_ENSG00000113811.6.1";
chr3	/dev/stdin	exon	53919853	53919931	.	-	.	gene_id "ENST00000488746.1_ENSG00000113811.6"; transcript_id "ENST00000488746.1_ENSG00000113811.6"; exon_number "2"; exon_id "ENST00000488746.1_ENSG00000113811.6.2";
chr3	/dev/stdin	CDS	53919853	53919931	.	-	0	gene_id "ENST00000488746.1_ENSG00000113811.6"; transcript_id "ENST00000488746.1_ENSG00000113811.6"; exon_number "2"; exon_id "ENST00000488746.1_ENSG00000113811.6.2";
chr3	/dev/stdin	exon	53920878	53920961	.	-	.	gene_id "ENST00000488746.1_ENSG00000113811.6"; transcript_id "ENST00000488746.1_ENSG00000113811.6"; exon_number "3"; exon_id "ENST00000488746.1_ENSG00000113811.6.3";
chr3	/dev/stdin	CDS	53920878	53920961	.	-	0	gene_id "ENST00000488746.1_ENSG00000113811.6"; transcript_id "ENST00000488746.1_ENSG00000113811.6"; exon_number "3"; exon_id "ENST00000488746.1_ENSG00000113811.6.3";
chr3	/dev/stdin	exon	53922420	53922510	.	-	.	gene_id "ENST00000488746.1_ENSG00000113811.6"; transcript_id "ENST00000488746.1_ENSG00000113811.6"; exon_number "4"; exon_id "ENST00000488746.1_ENSG00000113811.6.4";
chr3	/dev/stdin	CDS	53922420	53922510	.	-	1	gene_id "ENST00000488746.1_ENSG00000113811.6"; transcript_id "ENST00000488746.1_ENSG00000113811.6"; exon_number "4"; exon_id "ENST00000488746.1_ENSG00000113811.6.4";
chr3	/dev/stdin	exon	53925797	53925882	.	-	.	gene_id "ENST00000488746.1_ENSG00000113811.6"; transcript_id "ENST00000488746.1_ENSG00000113811.6"; exon_number "5"; exon_id "ENST00000488746.1_ENSG00000113811.6.5";
chr3	/dev/stdin	CDS	53925797	53925882	.	-	0	gene_id "ENST00000488746.1_ENSG00000113811.6"; transcript_id "ENST00000488746.1_ENSG00000113811.6"; exon_number "5"; exon_id "ENST00000488746.1_ENSG00000113811.6.5";
chr3	/dev/stdin	start_codon	53925880	53925882	.	-	0	gene_id "ENST00000488746.1_ENSG00000113811.6"; transcript_id "ENST00000488746.1_ENSG00000113811.6"; exon_number "5"; exon_id "ENST00000488746.1_ENSG00000113811.6.5";
chr3	/dev/stdin	transcript	53919228	53925882	.	-	.	gene_id "ENST00000495461.1_ENSG00000113811.6"; transcript_id "ENST00000495461.1_ENSG00000113811.6";
chr3	/dev/stdin	exon	53919228	53919588	.	-	.	gene_id "ENST00000495461.1_ENSG00000113811.6"; transcript_id "ENST00000495461.1_ENSG00000113811.6"; exon_number "1"; exon_id "ENST00000495461.1_ENSG00000113811.6.1";
chr3	/dev/stdin	CDS	53919228	53919588	.	-	0	gene_id "ENST00000495461.1_ENSG00000113811.6"; transcript_id "ENST00000495461.1_ENSG00000113811.6"; exon_number "1"; exon_id "ENST00000495461.1_ENSG00000113811.6.1";
chr3	/dev/stdin	exon	53919853	53919939	.	-	.	gene_id "ENST00000495461.1_ENSG00000113811.6"; transcript_id "ENST00000495461.1_ENSG00000113811.6"; exon_number "2"; exon_id "ENST00000495461.1_ENSG00000113811.6.2";
chr3	/dev/stdin	CDS	53919853	53919939	.	-	0	gene_id "ENST00000495461.1_ENSG00000113811.6"; transcript_id "ENST00000495461.1_ENSG00000113811.6"; exon_number "2"; exon_id "ENST00000495461.1_ENSG00000113811.6.2";
chr3	/dev/stdin	exon	53920878	53920961	.	-	.	gene_id "ENST00000495461.1_ENSG00000113811.6"; transcript_id "ENST00000495461.1_ENSG00000113811.6"; exon_number "3"; exon_id "ENST00000495461.1_ENSG00000113811.6.3";
chr3	/dev/stdin	CDS	53920878	53920961	.	-	0	gene_id "ENST00000495461.1_ENSG00000113811.6"; transcript_id "ENST00000495461.1_ENSG00000113811.6"; exon_number "3"; exon_id "ENST00000495461.1_ENSG00000113811.6.3";
chr3	/dev/stdin	exon	53922420	53922510	.	-	.	gene_id "ENST00000495461.1_ENSG00000113811.6"; transcript_id "ENST00000495461.1_ENSG00000113811.6"; exon_number "4"; exon_id "ENST00000495461.1_ENSG00000113811.6.4";
chr3	/dev/stdin	CDS	53922420	53922510	.	-	1	gene_id "ENST00000495461.1_ENSG00000113811.6"; transcript_id "ENST00000495461.1_ENSG00000113811.6"; exon_number "4"; exon_id "ENST00000495461.1_ENSG00000113811.6.4";
chr3	/dev/stdin	exon	53925797	53925882	.	-	.	gene_id "ENST00000495461.1_ENSG00000113811.6"; transcript_id "ENST00000495461.1_ENSG00000113811.6"; exon_number "5"; exon_id "ENST00000495461.1_ENSG00000113811.6.5";
chr3	/dev/stdin	CDS	53925797	53925882	.	-	0	gene_id "ENST00000495461.1_ENSG00000113811.6"; transcript_id "ENST00000495461.1_ENSG00000113811.6"; exon_number "5"; exon_id "ENST00000495461.1_ENSG00000113811.6.5";
chr3	/dev/stdin	start_codon	53925880	53925882	.	-	0	gene_id "ENST00000495461.1_ENSG00000113811.6"; transcript_id "ENST00000495461.1_ENSG00000113811.6"; exon_number "5"; exon_id "ENST00000495461.1_ENSG00000113811.6.5";
chr3	/dev/stdin	transcript	53918438	53920961	.	-	.	gene_id "dcaeff69-524e-4706-8acd-152260b49701_ENSG00000113811.6"; transcript_id "dcaeff69-524e-4706-8acd-152260b49701_ENSG00000113811.6";
chr3	/dev/stdin	exon	53918438	53919588	.	-	.	gene_id "dcaeff69-524e-4706-8acd-152260b49701_ENSG00000113811.6"; transcript_id "dcaeff69-524e-4706-8acd-152260b49701_ENSG00000113811.6"; exon_number "1"; exon_id "dcaeff69-524e-4706-8acd-152260b49701_ENSG00000113811.6.1";
chr3	/dev/stdin	CDS	53918441	53919588	.	-	2	gene_id "dcaeff69-524e-4706-8acd-152260b49701_ENSG00000113811.6"; transcript_id "dcaeff69-524e-4706-8acd-152260b49701_ENSG00000113811.6"; exon_number "1"; exon_id "dcaeff69-524e-4706-8acd-152260b49701_ENSG00000113811.6.1";
chr3	/dev/stdin	exon	53919853	53919931	.	-	.	gene_id "dcaeff69-524e-4706-8acd-152260b49701_ENSG00000113811.6"; transcript_id "dcaeff69-524e-4706-8acd-152260b49701_ENSG00000113811.6"; exon_number "2"; exon_id "dcaeff69-524e-4706-8acd-152260b49701_ENSG00000113811.6.2";
chr3	/dev/stdin	CDS	53919853	53919931	.	-	0	gene_id "dcaeff69-524e-4706-8acd-152260b49701_ENSG00000113811.6"; transcript_id "dcaeff69-524e-4706-8acd-152260b49701_ENSG00000113811.6"; exon_number "2"; exon_id "dcaeff69-524e-4706-8acd-152260b49701_ENSG00000113811.6.2";
chr3	/dev/stdin	exon	53920878	53920961	.	-	.	gene_id "dcaeff69-524e-4706-8acd-152260b49701_ENSG00000113811.6"; transcript_id "dcaeff69-524e-4706-8acd-152260b49701_ENSG00000113811.6"; exon_number "3"; exon_id "dcaeff69-524e-4706-8acd-152260b49701_ENSG00000113811.6.3";
chr3	/dev/stdin	CDS	53920878	53920961	.	-	0	gene_id "dcaeff69-524e-4706-8acd-152260b49701_ENSG00000113811.6"; transcript_id "dcaeff69-524e-4706-8acd-152260b49701_ENSG00000113811.6"; exon_number "3"; exon_id "dcaeff69-524e-4706-8acd-152260b49701_ENSG00000113811.6.3";
chr3	/dev/stdin	start_codon	53920959	53920961	.	-	0	gene_id "dcaeff69-524e-4706-8acd-152260b49701_ENSG00000113811.6"; transcript_id "dcaeff69-524e-4706-8acd-152260b49701_ENSG00000113811.6"; exon_number "3"; exon_id "dcaeff69-524e-4706-8acd-152260b49701_ENSG00000113811.6.3";
chr3	/dev/stdin	stop_codon	53918438	53918440	.	-	0	gene_id "dcaeff69-524e-4706-8acd-152260b49701_ENSG00000113811.6"; transcript_id "dcaeff69-524e-4706-8acd-152260b49701_ENSG00000113811.6"; exon_number "1"; exon_id "dcaeff69-524e-4706-8acd-152260b49701_ENSG00000113811.6.1";
chr3	/dev/stdin	transcript	53919047	53925882	.	-	.	gene_id "46d10a4b-c822-407c-8a41-94a2d2325f29-1_ENSG00000113811.6"; transcript_id "46d10a4b-c822-407c-8a41-94a2d2325f29-1_ENSG00000113811.6";
chr3	/dev/stdin	exon	53919047	53919588	.	-	.	gene_id "46d10a4b-c822-407c-8a41-94a2d2325f29-1_ENSG00000113811.6"; transcript_id "46d10a4b-c822-407c-8a41-94a2d2325f29-1_ENSG00000113811.6"; exon_number "1"; exon_id "46d10a4b-c822-407c-8a41-94a2d2325f29-1_ENSG00000113811.6.1";
chr3	/dev/stdin	CDS	53919047	53919588	.	-	1	gene_id "46d10a4b-c822-407c-8a41-94a2d2325f29-1_ENSG00000113811.6"; transcript_id "46d10a4b-c822-407c-8a41-94a2d2325f29-1_ENSG00000113811.6"; exon_number "1"; exon_id "46d10a4b-c822-407c-8a41-94a2d2325f29-1_ENSG00000113811.6.1";
chr3	/dev/stdin	exon	53919853	53919939	.	-	.	gene_id "46d10a4b-c822-407c-8a41-94a2d2325f29-1_ENSG00000113811.6"; transcript_id "46d10a4b-c822-407c-8a41-94a2d2325f29-1_ENSG00000113811.6"; exon_number "2"; exon_id "46d10a4b-c822-407c-8a41-94a2d2325f29-1_ENSG00000113811.6.2";
chr3	/dev/stdin	CDS	53919853	53919939	.	-	1	gene_id "46d10a4b-c822-407c-8a41-94a2d2325f29-1_ENSG00000113811.6"; transcript_id "46d10a4b-c822-407c-8a41-94a2d2325f29-1_ENSG00000113811.6"; exon_number "2"; exon_id "46d10a4b-c822-407c-8a41-94a2d2325f29-1_ENSG00000113811.6.2";
chr3	/dev/stdin	exon	53920878	53920961	.	-	.	gene_id "46d10a4b-c822-407c-8a41-94a2d2325f29-1_ENSG00000113811.6"; transcript_id "46d10a4b-c822-407c-8a41-94a2d2325f29-1_ENSG00000113811.6"; exon_number "3"; exon_id "46d10a4b-c822-407c-8a41-94a2d2325f29-1_ENSG00000113811.6.3";
chr3	/dev/stdin	CDS	53920878	53920961	.	-	1	gene_id "46d10a4b-c822-407c-8a41-94a2d2325f29-1_ENSG00000113811.6"; transcript_id "46d10a4b-c822-407c-8a41-94a2d2325f29-1_ENSG00000113811.6"; exon_number "3"; exon_id "46d10a4b-c822-407c-8a41-94a2d2325f29-1_ENSG00000113811.6.3";
chr3	/dev/stdin	exon	53925797	53925882	.	-	.	gene_id "46d10a4b-c822-407c-8a41-94a2d2325f29-1_ENSG00000113811.6"; transcript_id "46d10a4b-c822-407c-8a41-94a2d2325f29-1_ENSG00000113811.6"; exon_number "4"; exon_id "46d10a4b-c822-407c-8a41-94a2d2325f29-1_ENSG00000113811.6.4";
chr3	/dev/stdin	CDS	53925797	53925882	.	-	0	gene_id "46d10a4b-c822-407c-8a41-94a2d2325f29-1_ENSG00000113811.6"; transcript_id "46d10a4b-c822-407c-8a41-94a2d2325f29-1_ENSG00000113811.6"; exon_number "4"; exon_id "46d10a4b-c822-407c-8a41-94a2d2325f29-1_ENSG00000113811.6.4";
chr3	/dev/stdin	start_codon	53925880	53925882	.	-	0	gene_id "46d10a4b-c822-407c-8a41-94a2d2325f29-1_ENSG00000113811.6"; transcript_id "46d10a4b-c822-407c-8a41-94a2d2325f29-1_ENSG00000113811.6"; exon_number "4"; exon_id "46d10a4b-c822-407c-8a41-94a2d2325f29-1_ENSG00000113811.6.4";
chr3	/dev/stdin	transcript	53919228	53925882	.	-	.	gene_id "89712bb3-a413-406c-8db2-4e1a87ceab23_ENSG00000113811.6"; transcript_id "89712bb3-a413-406c-8db2-4e1a87ceab23_ENSG00000113811.6";
chr3	/dev/stdin	exon	53919228	53919588	.	-	.	gene_id "89712bb3-a413-406c-8db2-4e1a87ceab23_ENSG00000113811.6"; transcript_id "89712bb3-a413-406c-8db2-4e1a87ceab23_ENSG00000113811.6"; exon_number "1"; exon_id "89712bb3-a413-406c-8db2-4e1a87ceab23_ENSG00000113811.6.1";
chr3	/dev/stdin	CDS	53919228	53919588	.	-	0	gene_id "89712bb3-a413-406c-8db2-4e1a87ceab23_ENSG00000113811.6"; transcript_id "89712bb3-a413-406c-8db2-4e1a87ceab23_ENSG00000113811.6"; exon_number "1"; exon_id "89712bb3-a413-406c-8db2-4e1a87ceab23_ENSG00000113811.6.1";
chr3	/dev/stdin	exon	53919853	53919939	.	-	.	gene_id "89712bb3-a413-406c-8db2-4e1a87ceab23_ENSG00000113811.6"; transcript_id "89712bb3-a413-406c-8db2-4e1a87ceab23_ENSG00000113811.6"; exon_number "2"; exon_id "89712bb3-a413-406c-8db2-4e1a87ceab23_ENSG00000113811.6.2";
chr3	/dev/stdin	CDS	53919853	53919939	.	-	0	gene_id "89712bb3-a413-406c-8db2-4e1a87ceab23_ENSG00000113811.6"; transcript_id "89712bb3-a413-406c-8db2-4e1a87ceab23_ENSG00000113811.6"; exon_number "2"; exon_id "89712bb3-a413-406c-8db2-4e1a87ceab23_ENSG00000113811.6.2";
chr3	/dev/stdin	exon	53920878	53920961	.	-	.	gene_id "89712bb3-a413-406c-8db2-4e1a87ceab23_ENSG00000113811.6"; transcript_id "89712bb3-a413-406c-8db2-4e1a87ceab23_ENSG00000113811.6"; exon_number "3"; exon_id "89712bb3-a413-406c-8db2-4e1a87ceab23_ENSG00000113811.6.3";
chr3	/dev/stdin	CDS	53920878	53920961	.	-	0	gene_id "89712bb3-a413-406c-8db2-4e1a87ceab23_ENSG00000113811.6"; transcript_id "89712bb3-a413-406c-8db2-4e1a87ceab23_ENSG00000113811.6"; exon_number "3"; exon_id "89712bb3-a413-406c-8db2-4e1a87ceab23_ENSG00000113811.6.3";
chr3	/dev/stdin	exon	53922420	53922510	.	-	.	gene_id "89712bb3-a413-406c-8db2-4e1a87ceab23_ENSG00000113811.6"; transcript_id "89712bb3-a413-406c-8db2-4e1a87ceab23_ENSG00000113811.6"; exon_number "4"; exon_id "89712bb3-a413-406c-8db2-4e1a87ceab23_ENSG00000113811.6.4";
chr3	/dev/stdin	CDS	53922420	53922510	.	-	1	gene_id "89712bb3-a413-406c-8db2-4e1a87ceab23_ENSG00000113811.6"; transcript_id "89712bb3-a413-406c-8db2-4e1a87ceab23_ENSG00000113811.6"; exon_number "4"; exon_id "89712bb3-a413-406c-8db2-4e1a87ceab23_ENSG00000113811.6.4";
chr3	/dev/stdin	exon	53924953	53925087	.	-	.	gene_id "89712bb3-a413-406c-8db2-4e1a87ceab23_ENSG00000113811.6"; transcript_id "89712bb3-a413-406c-8db2-4e1a87ceab23_ENSG00000113811.6"; exon_number "5"; exon_id "89712bb3-a413-406c-8db2-4e1a87ceab23_ENSG00000113811.6.5";
chr3	/dev/stdin	CDS	53924953	53925087	.	-	1	gene_id "89712bb3-a413-406c-8db2-4e1a87ceab23_ENSG00000113811.6"; transcript_id "89712bb3-a413-406c-8db2-4e1a87ceab23_ENSG00000113811.6"; exon_number "5"; exon_id "89712bb3-a413-406c-8db2-4e1a87ceab23_ENSG00000113811.6.5";
chr3	/dev/stdin	exon	53925797	53925882	.	-	.	gene_id "89712bb3-a413-406c-8db2-4e1a87ceab23_ENSG00000113811.6"; transcript_id "89712bb3-a413-406c-8db2-4e1a87ceab23_ENSG00000113811.6"; exon_number "6"; exon_id "89712bb3-a413-406c-8db2-4e1a87ceab23_ENSG00000113811.6.6";
chr3	/dev/stdin	CDS	53925797	53925882	.	-	0	gene_id "89712bb3-a413-406c-8db2-4e1a87ceab23_ENSG00000113811.6"; transcript_id "89712bb3-a413-406c-8db2-4e1a87ceab23_ENSG00000113811.6"; exon_number "6"; exon_id "89712bb3-a413-406c-8db2-4e1a87ceab23_ENSG00000113811.6.6";
chr3	/dev/stdin	start_codon	53925880	53925882	.	-	0	gene_id "89712bb3-a413-406c-8db2-4e1a87ceab23_ENSG00000113811.6"; transcript_id "89712bb3-a413-406c-8db2-4e1a87ceab23_ENSG00000113811.6"; exon_number "6"; exon_id "89712bb3-a413-406c-8db2-4e1a87ceab23_ENSG00000113811.6.6";
chr3	/dev/stdin	transcript	53919228	53925882	.	-	.	gene_id "900da005-6a05-4517-b3ce-a304e412e5d6_ENSG00000113811.6"; transcript_id "900da005-6a05-4517-b3ce-a304e412e5d6_ENSG00000113811.6";
chr3	/dev/stdin	exon	53919228	53919588	.	-	.	gene_id "900da005-6a05-4517-b3ce-a304e412e5d6_ENSG00000113811.6"; transcript_id "900da005-6a05-4517-b3ce-a304e412e5d6_ENSG00000113811.6"; exon_number "1"; exon_id "900da005-6a05-4517-b3ce-a304e412e5d6_ENSG00000113811.6.1";
chr3	/dev/stdin	CDS	53919231	53919588	.	-	1	gene_id "900da005-6a05-4517-b3ce-a304e412e5d6_ENSG00000113811.6"; transcript_id "900da005-6a05-4517-b3ce-a304e412e5d6_ENSG00000113811.6"; exon_number "1"; exon_id "900da005-6a05-4517-b3ce-a304e412e5d6_ENSG00000113811.6.1";
chr3	/dev/stdin	exon	53919853	53919939	.	-	.	gene_id "900da005-6a05-4517-b3ce-a304e412e5d6_ENSG00000113811.6"; transcript_id "900da005-6a05-4517-b3ce-a304e412e5d6_ENSG00000113811.6"; exon_number "2"; exon_id "900da005-6a05-4517-b3ce-a304e412e5d6_ENSG00000113811.6.2";
chr3	/dev/stdin	CDS	53919853	53919939	.	-	1	gene_id "900da005-6a05-4517-b3ce-a304e412e5d6_ENSG00000113811.6"; transcript_id "900da005-6a05-4517-b3ce-a304e412e5d6_ENSG00000113811.6"; exon_number "2"; exon_id "900da005-6a05-4517-b3ce-a304e412e5d6_ENSG00000113811.6.2";
chr3	/dev/stdin	exon	53925797	53925882	.	-	.	gene_id "900da005-6a05-4517-b3ce-a304e412e5d6_ENSG00000113811.6"; transcript_id "900da005-6a05-4517-b3ce-a304e412e5d6_ENSG00000113811.6"; exon_number "3"; exon_id "900da005-6a05-4517-b3ce-a304e412e5d6_ENSG00000113811.6.3";
chr3	/dev/stdin	CDS	53925797	53925882	.	-	0	gene_id "900da005-6a05-4517-b3ce-a304e412e5d6_ENSG00000113811.6"; transcript_id "900da005-6a05-4517-b3ce-a304e412e5d6_ENSG00000113811.6"; exon_number "3"; exon_id "900da005-6a05-4517-b3ce-a304e412e5d6_ENSG00000113811.6.3";
chr3	/dev/stdin	start_codon	53925880	53925882	.	-	0	gene_id "900da005-6a05-4517-b3ce-a304e412e5d6_ENSG00000113811.6"; transcript_id "900da005-6a05-4517-b3ce-a304e412e5d6_ENSG00000113811.6"; exon_number "3"; exon_id "900da005-6a05-4517-b3ce-a304e412e5d6_ENSG00000113811.6.3";
chr3	/dev/stdin	stop_codon	53919228	53919230	.	-	0	gene_id "900da005-6a05-4517-b3ce-a304e412e5d6_ENSG00000113811.6"; transcript_id "900da005-6a05-4517-b3ce-a304e412e5d6_ENSG00000113811.6"; exon_number "1"; exon_id "900da005-6a05-4517-b3ce-a304e412e5d6_ENSG00000113811.6.1";
chr3	/dev/stdin	transcript	56591190	56603708	.	+	.	gene_id "ENST00000442522.2_ENSG00000180376.12"; transcript_id "ENST00000442522.2_ENSG00000180376.12";
chr3	/dev/stdin	exon	56591190	56591281	.	+	.	gene_id "ENST00000442522.2_ENSG00000180376.12"; transcript_id "ENST00000442522.2_ENSG00000180376.12"; exon_number "1"; exon_id "ENST00000442522.2_ENSG00000180376.12.1";
chr3	/dev/stdin	CDS	56591190	56591281	.	+	0	gene_id "ENST00000442522.2_ENSG00000180376.12"; transcript_id "ENST00000442522.2_ENSG00000180376.12"; exon_number "1"; exon_id "ENST00000442522.2_ENSG00000180376.12.1";
chr3	/dev/stdin	exon	56592874	56592938	.	+	.	gene_id "ENST00000442522.2_ENSG00000180376.12"; transcript_id "ENST00000442522.2_ENSG00000180376.12"; exon_number "2"; exon_id "ENST00000442522.2_ENSG00000180376.12.2";
chr3	/dev/stdin	CDS	56592874	56592938	.	+	1	gene_id "ENST00000442522.2_ENSG00000180376.12"; transcript_id "ENST00000442522.2_ENSG00000180376.12"; exon_number "2"; exon_id "ENST00000442522.2_ENSG00000180376.12.2";
chr3	/dev/stdin	exon	56593597	56593622	.	+	.	gene_id "ENST00000442522.2_ENSG00000180376.12"; transcript_id "ENST00000442522.2_ENSG00000180376.12"; exon_number "3"; exon_id "ENST00000442522.2_ENSG00000180376.12.3";
chr3	/dev/stdin	CDS	56593597	56593622	.	+	2	gene_id "ENST00000442522.2_ENSG00000180376.12"; transcript_id "ENST00000442522.2_ENSG00000180376.12"; exon_number "3"; exon_id "ENST00000442522.2_ENSG00000180376.12.3";
chr3	/dev/stdin	exon	56597712	56598153	.	+	.	gene_id "ENST00000442522.2_ENSG00000180376.12"; transcript_id "ENST00000442522.2_ENSG00000180376.12"; exon_number "4"; exon_id "ENST00000442522.2_ENSG00000180376.12.4";
chr3	/dev/stdin	CDS	56597712	56598153	.	+	0	gene_id "ENST00000442522.2_ENSG00000180376.12"; transcript_id "ENST00000442522.2_ENSG00000180376.12"; exon_number "4"; exon_id "ENST00000442522.2_ENSG00000180376.12.4";
chr3	/dev/stdin	exon	56600622	56600787	.	+	.	gene_id "ENST00000442522.2_ENSG00000180376.12"; transcript_id "ENST00000442522.2_ENSG00000180376.12"; exon_number "5"; exon_id "ENST00000442522.2_ENSG00000180376.12.5";
chr3	/dev/stdin	CDS	56600622	56600787	.	+	2	gene_id "ENST00000442522.2_ENSG00000180376.12"; transcript_id "ENST00000442522.2_ENSG00000180376.12"; exon_number "5"; exon_id "ENST00000442522.2_ENSG00000180376.12.5";
chr3	/dev/stdin	exon	56600978	56601081	.	+	.	gene_id "ENST00000442522.2_ENSG00000180376.12"; transcript_id "ENST00000442522.2_ENSG00000180376.12"; exon_number "6"; exon_id "ENST00000442522.2_ENSG00000180376.12.6";
chr3	/dev/stdin	CDS	56600978	56601081	.	+	1	gene_id "ENST00000442522.2_ENSG00000180376.12"; transcript_id "ENST00000442522.2_ENSG00000180376.12"; exon_number "6"; exon_id "ENST00000442522.2_ENSG00000180376.12.6";
chr3	/dev/stdin	exon	56603341	56603708	.	+	.	gene_id "ENST00000442522.2_ENSG00000180376.12"; transcript_id "ENST00000442522.2_ENSG00000180376.12"; exon_number "7"; exon_id "ENST00000442522.2_ENSG00000180376.12.7";
chr3	/dev/stdin	CDS	56603341	56603705	.	+	2	gene_id "ENST00000442522.2_ENSG00000180376.12"; transcript_id "ENST00000442522.2_ENSG00000180376.12"; exon_number "7"; exon_id "ENST00000442522.2_ENSG00000180376.12.7";
chr3	/dev/stdin	start_codon	56591190	56591192	.	+	0	gene_id "ENST00000442522.2_ENSG00000180376.12"; transcript_id "ENST00000442522.2_ENSG00000180376.12"; exon_number "1"; exon_id "ENST00000442522.2_ENSG00000180376.12.1";
chr3	/dev/stdin	stop_codon	56603706	56603708	.	+	0	gene_id "ENST00000442522.2_ENSG00000180376.12"; transcript_id "ENST00000442522.2_ENSG00000180376.12"; exon_number "7"; exon_id "ENST00000442522.2_ENSG00000180376.12.7";
chr3	/dev/stdin	transcript	56591190	56651489	.	+	.	gene_id "66ce9857-8408-460b-9c6d-80f4535c1f23_ENSG00000180376.12"; transcript_id "66ce9857-8408-460b-9c6d-80f4535c1f23_ENSG00000180376.12";
chr3	/dev/stdin	exon	56591190	56591281	.	+	.	gene_id "66ce9857-8408-460b-9c6d-80f4535c1f23_ENSG00000180376.12"; transcript_id "66ce9857-8408-460b-9c6d-80f4535c1f23_ENSG00000180376.12"; exon_number "1"; exon_id "66ce9857-8408-460b-9c6d-80f4535c1f23_ENSG00000180376.12.1";
chr3	/dev/stdin	CDS	56591190	56591281	.	+	0	gene_id "66ce9857-8408-460b-9c6d-80f4535c1f23_ENSG00000180376.12"; transcript_id "66ce9857-8408-460b-9c6d-80f4535c1f23_ENSG00000180376.12"; exon_number "1"; exon_id "66ce9857-8408-460b-9c6d-80f4535c1f23_ENSG00000180376.12.1";
chr3	/dev/stdin	exon	56592874	56592938	.	+	.	gene_id "66ce9857-8408-460b-9c6d-80f4535c1f23_ENSG00000180376.12"; transcript_id "66ce9857-8408-460b-9c6d-80f4535c1f23_ENSG00000180376.12"; exon_number "2"; exon_id "66ce9857-8408-460b-9c6d-80f4535c1f23_ENSG00000180376.12.2";
chr3	/dev/stdin	CDS	56592874	56592938	.	+	1	gene_id "66ce9857-8408-460b-9c6d-80f4535c1f23_ENSG00000180376.12"; transcript_id "66ce9857-8408-460b-9c6d-80f4535c1f23_ENSG00000180376.12"; exon_number "2"; exon_id "66ce9857-8408-460b-9c6d-80f4535c1f23_ENSG00000180376.12.2";
chr3	/dev/stdin	exon	56593597	56593622	.	+	.	gene_id "66ce9857-8408-460b-9c6d-80f4535c1f23_ENSG00000180376.12"; transcript_id "66ce9857-8408-460b-9c6d-80f4535c1f23_ENSG00000180376.12"; exon_number "3"; exon_id "66ce9857-8408-460b-9c6d-80f4535c1f23_ENSG00000180376.12.3";
chr3	/dev/stdin	CDS	56593597	56593622	.	+	2	gene_id "66ce9857-8408-460b-9c6d-80f4535c1f23_ENSG00000180376.12"; transcript_id "66ce9857-8408-460b-9c6d-80f4535c1f23_ENSG00000180376.12"; exon_number "3"; exon_id "66ce9857-8408-460b-9c6d-80f4535c1f23_ENSG00000180376.12.3";
chr3	/dev/stdin	exon	56597712	56598153	.	+	.	gene_id "66ce9857-8408-460b-9c6d-80f4535c1f23_ENSG00000180376.12"; transcript_id "66ce9857-8408-460b-9c6d-80f4535c1f23_ENSG00000180376.12"; exon_number "4"; exon_id "66ce9857-8408-460b-9c6d-80f4535c1f23_ENSG00000180376.12.4";
chr3	/dev/stdin	CDS	56597712	56598153	.	+	0	gene_id "66ce9857-8408-460b-9c6d-80f4535c1f23_ENSG00000180376.12"; transcript_id "66ce9857-8408-460b-9c6d-80f4535c1f23_ENSG00000180376.12"; exon_number "4"; exon_id "66ce9857-8408-460b-9c6d-80f4535c1f23_ENSG00000180376.12.4";
chr3	/dev/stdin	exon	56600622	56600766	.	+	.	gene_id "66ce9857-8408-460b-9c6d-80f4535c1f23_ENSG00000180376.12"; transcript_id "66ce9857-8408-460b-9c6d-80f4535c1f23_ENSG00000180376.12"; exon_number "5"; exon_id "66ce9857-8408-460b-9c6d-80f4535c1f23_ENSG00000180376.12.5";
chr3	/dev/stdin	CDS	56600622	56600766	.	+	2	gene_id "66ce9857-8408-460b-9c6d-80f4535c1f23_ENSG00000180376.12"; transcript_id "66ce9857-8408-460b-9c6d-80f4535c1f23_ENSG00000180376.12"; exon_number "5"; exon_id "66ce9857-8408-460b-9c6d-80f4535c1f23_ENSG00000180376.12.5";
chr3	/dev/stdin	exon	56600978	56601081	.	+	.	gene_id "66ce9857-8408-460b-9c6d-80f4535c1f23_ENSG00000180376.12"; transcript_id "66ce9857-8408-460b-9c6d-80f4535c1f23_ENSG00000180376.12"; exon_number "6"; exon_id "66ce9857-8408-460b-9c6d-80f4535c1f23_ENSG00000180376.12.6";
chr3	/dev/stdin	CDS	56600978	56601081	.	+	1	gene_id "66ce9857-8408-460b-9c6d-80f4535c1f23_ENSG00000180376.12"; transcript_id "66ce9857-8408-460b-9c6d-80f4535c1f23_ENSG00000180376.12"; exon_number "6"; exon_id "66ce9857-8408-460b-9c6d-80f4535c1f23_ENSG00000180376.12.6";
chr3	/dev/stdin	exon	56605209	56605330	.	+	.	gene_id "66ce9857-8408-460b-9c6d-80f4535c1f23_ENSG00000180376.12"; transcript_id "66ce9857-8408-460b-9c6d-80f4535c1f23_ENSG00000180376.12"; exon_number "7"; exon_id "66ce9857-8408-460b-9c6d-80f4535c1f23_ENSG00000180376.12.7";
chr3	/dev/stdin	CDS	56605209	56605330	.	+	2	gene_id "66ce9857-8408-460b-9c6d-80f4535c1f23_ENSG00000180376.12"; transcript_id "66ce9857-8408-460b-9c6d-80f4535c1f23_ENSG00000180376.12"; exon_number "7"; exon_id "66ce9857-8408-460b-9c6d-80f4535c1f23_ENSG00000180376.12.7";
chr3	/dev/stdin	exon	56626998	56627129	.	+	.	gene_id "66ce9857-8408-460b-9c6d-80f4535c1f23_ENSG00000180376.12"; transcript_id "66ce9857-8408-460b-9c6d-80f4535c1f23_ENSG00000180376.12"; exon_number "8"; exon_id "66ce9857-8408-460b-9c6d-80f4535c1f23_ENSG00000180376.12.8";
chr3	/dev/stdin	CDS	56626998	56627129	.	+	0	gene_id "66ce9857-8408-460b-9c6d-80f4535c1f23_ENSG00000180376.12"; transcript_id "66ce9857-8408-460b-9c6d-80f4535c1f23_ENSG00000180376.12"; exon_number "8"; exon_id "66ce9857-8408-460b-9c6d-80f4535c1f23_ENSG00000180376.12.8";
chr3	/dev/stdin	exon	56627519	56627769	.	+	.	gene_id "66ce9857-8408-460b-9c6d-80f4535c1f23_ENSG00000180376.12"; transcript_id "66ce9857-8408-460b-9c6d-80f4535c1f23_ENSG00000180376.12"; exon_number "9"; exon_id "66ce9857-8408-460b-9c6d-80f4535c1f23_ENSG00000180376.12.9";
chr3	/dev/stdin	CDS	56627519	56627769	.	+	0	gene_id "66ce9857-8408-460b-9c6d-80f4535c1f23_ENSG00000180376.12"; transcript_id "66ce9857-8408-460b-9c6d-80f4535c1f23_ENSG00000180376.12"; exon_number "9"; exon_id "66ce9857-8408-460b-9c6d-80f4535c1f23_ENSG00000180376.12.9";
chr3	/dev/stdin	exon	56627972	56628056	.	+	.	gene_id "66ce9857-8408-460b-9c6d-80f4535c1f23_ENSG00000180376.12"; transcript_id "66ce9857-8408-460b-9c6d-80f4535c1f23_ENSG00000180376.12"; exon_number "10"; exon_id "66ce9857-8408-460b-9c6d-80f4535c1f23_ENSG00000180376.12.10";
chr3	/dev/stdin	CDS	56627972	56628056	.	+	1	gene_id "66ce9857-8408-460b-9c6d-80f4535c1f23_ENSG00000180376.12"; transcript_id "66ce9857-8408-460b-9c6d-80f4535c1f23_ENSG00000180376.12"; exon_number "10"; exon_id "66ce9857-8408-460b-9c6d-80f4535c1f23_ENSG00000180376.12.10";
chr3	/dev/stdin	exon	56647617	56647778	.	+	.	gene_id "66ce9857-8408-460b-9c6d-80f4535c1f23_ENSG00000180376.12"; transcript_id "66ce9857-8408-460b-9c6d-80f4535c1f23_ENSG00000180376.12"; exon_number "11"; exon_id "66ce9857-8408-460b-9c6d-80f4535c1f23_ENSG00000180376.12.11";
chr3	/dev/stdin	CDS	56647617	56647778	.	+	0	gene_id "66ce9857-8408-460b-9c6d-80f4535c1f23_ENSG00000180376.12"; transcript_id "66ce9857-8408-460b-9c6d-80f4535c1f23_ENSG00000180376.12"; exon_number "11"; exon_id "66ce9857-8408-460b-9c6d-80f4535c1f23_ENSG00000180376.12.11";
chr3	/dev/stdin	exon	56649156	56649300	.	+	.	gene_id "66ce9857-8408-460b-9c6d-80f4535c1f23_ENSG00000180376.12"; transcript_id "66ce9857-8408-460b-9c6d-80f4535c1f23_ENSG00000180376.12"; exon_number "12"; exon_id "66ce9857-8408-460b-9c6d-80f4535c1f23_ENSG00000180376.12.12";
chr3	/dev/stdin	CDS	56649156	56649300	.	+	0	gene_id "66ce9857-8408-460b-9c6d-80f4535c1f23_ENSG00000180376.12"; transcript_id "66ce9857-8408-460b-9c6d-80f4535c1f23_ENSG00000180376.12"; exon_number "12"; exon_id "66ce9857-8408-460b-9c6d-80f4535c1f23_ENSG00000180376.12.12";
chr3	/dev/stdin	exon	56649950	56650081	.	+	.	gene_id "66ce9857-8408-460b-9c6d-80f4535c1f23_ENSG00000180376.12"; transcript_id "66ce9857-8408-460b-9c6d-80f4535c1f23_ENSG00000180376.12"; exon_number "13"; exon_id "66ce9857-8408-460b-9c6d-80f4535c1f23_ENSG00000180376.12.13";
chr3	/dev/stdin	CDS	56649950	56650081	.	+	2	gene_id "66ce9857-8408-460b-9c6d-80f4535c1f23_ENSG00000180376.12"; transcript_id "66ce9857-8408-460b-9c6d-80f4535c1f23_ENSG00000180376.12"; exon_number "13"; exon_id "66ce9857-8408-460b-9c6d-80f4535c1f23_ENSG00000180376.12.13";
chr3	/dev/stdin	exon	56651140	56651489	.	+	.	gene_id "66ce9857-8408-460b-9c6d-80f4535c1f23_ENSG00000180376.12"; transcript_id "66ce9857-8408-460b-9c6d-80f4535c1f23_ENSG00000180376.12"; exon_number "14"; exon_id "66ce9857-8408-460b-9c6d-80f4535c1f23_ENSG00000180376.12.14";
chr3	/dev/stdin	CDS	56651140	56651486	.	+	2	gene_id "66ce9857-8408-460b-9c6d-80f4535c1f23_ENSG00000180376.12"; transcript_id "66ce9857-8408-460b-9c6d-80f4535c1f23_ENSG00000180376.12"; exon_number "14"; exon_id "66ce9857-8408-460b-9c6d-80f4535c1f23_ENSG00000180376.12.14";
chr3	/dev/stdin	start_codon	56591190	56591192	.	+	0	gene_id "66ce9857-8408-460b-9c6d-80f4535c1f23_ENSG00000180376.12"; transcript_id "66ce9857-8408-460b-9c6d-80f4535c1f23_ENSG00000180376.12"; exon_number "1"; exon_id "66ce9857-8408-460b-9c6d-80f4535c1f23_ENSG00000180376.12.1";
chr3	/dev/stdin	stop_codon	56651487	56651489	.	+	0	gene_id "66ce9857-8408-460b-9c6d-80f4535c1f23_ENSG00000180376.12"; transcript_id "66ce9857-8408-460b-9c6d-80f4535c1f23_ENSG00000180376.12"; exon_number "14"; exon_id "66ce9857-8408-460b-9c6d-80f4535c1f23_ENSG00000180376.12.14";
chr3	/dev/stdin	transcript	56591190	56595250	.	+	.	gene_id "d7597578-c0f6-4efd-af1c-d387be776b42_ENSG00000180376.12"; transcript_id "d7597578-c0f6-4efd-af1c-d387be776b42_ENSG00000180376.12";
chr3	/dev/stdin	exon	56591190	56591281	.	+	.	gene_id "d7597578-c0f6-4efd-af1c-d387be776b42_ENSG00000180376.12"; transcript_id "d7597578-c0f6-4efd-af1c-d387be776b42_ENSG00000180376.12"; exon_number "1"; exon_id "d7597578-c0f6-4efd-af1c-d387be776b42_ENSG00000180376.12.1";
chr3	/dev/stdin	CDS	56591190	56591281	.	+	0	gene_id "d7597578-c0f6-4efd-af1c-d387be776b42_ENSG00000180376.12"; transcript_id "d7597578-c0f6-4efd-af1c-d387be776b42_ENSG00000180376.12"; exon_number "1"; exon_id "d7597578-c0f6-4efd-af1c-d387be776b42_ENSG00000180376.12.1";
chr3	/dev/stdin	exon	56592874	56592938	.	+	.	gene_id "d7597578-c0f6-4efd-af1c-d387be776b42_ENSG00000180376.12"; transcript_id "d7597578-c0f6-4efd-af1c-d387be776b42_ENSG00000180376.12"; exon_number "2"; exon_id "d7597578-c0f6-4efd-af1c-d387be776b42_ENSG00000180376.12.2";
chr3	/dev/stdin	CDS	56592874	56592938	.	+	1	gene_id "d7597578-c0f6-4efd-af1c-d387be776b42_ENSG00000180376.12"; transcript_id "d7597578-c0f6-4efd-af1c-d387be776b42_ENSG00000180376.12"; exon_number "2"; exon_id "d7597578-c0f6-4efd-af1c-d387be776b42_ENSG00000180376.12.2";
chr3	/dev/stdin	exon	56593597	56593622	.	+	.	gene_id "d7597578-c0f6-4efd-af1c-d387be776b42_ENSG00000180376.12"; transcript_id "d7597578-c0f6-4efd-af1c-d387be776b42_ENSG00000180376.12"; exon_number "3"; exon_id "d7597578-c0f6-4efd-af1c-d387be776b42_ENSG00000180376.12.3";
chr3	/dev/stdin	CDS	56593597	56593622	.	+	2	gene_id "d7597578-c0f6-4efd-af1c-d387be776b42_ENSG00000180376.12"; transcript_id "d7597578-c0f6-4efd-af1c-d387be776b42_ENSG00000180376.12"; exon_number "3"; exon_id "d7597578-c0f6-4efd-af1c-d387be776b42_ENSG00000180376.12.3";
chr3	/dev/stdin	exon	56594890	56595250	.	+	.	gene_id "d7597578-c0f6-4efd-af1c-d387be776b42_ENSG00000180376.12"; transcript_id "d7597578-c0f6-4efd-af1c-d387be776b42_ENSG00000180376.12"; exon_number "4"; exon_id "d7597578-c0f6-4efd-af1c-d387be776b42_ENSG00000180376.12.4";
chr3	/dev/stdin	CDS	56594890	56595250	.	+	0	gene_id "d7597578-c0f6-4efd-af1c-d387be776b42_ENSG00000180376.12"; transcript_id "d7597578-c0f6-4efd-af1c-d387be776b42_ENSG00000180376.12"; exon_number "4"; exon_id "d7597578-c0f6-4efd-af1c-d387be776b42_ENSG00000180376.12.4";
chr3	/dev/stdin	start_codon	56591190	56591192	.	+	0	gene_id "d7597578-c0f6-4efd-af1c-d387be776b42_ENSG00000180376.12"; transcript_id "d7597578-c0f6-4efd-af1c-d387be776b42_ENSG00000180376.12"; exon_number "1"; exon_id "d7597578-c0f6-4efd-af1c-d387be776b42_ENSG00000180376.12.1";
chr3	/dev/stdin	transcript	56591190	56647703	.	+	.	gene_id "00087a5f-6945-4036-a218-e1c351ffe9e0_ENSG00000180376.12"; transcript_id "00087a5f-6945-4036-a218-e1c351ffe9e0_ENSG00000180376.12";
chr3	/dev/stdin	exon	56591190	56591281	.	+	.	gene_id "00087a5f-6945-4036-a218-e1c351ffe9e0_ENSG00000180376.12"; transcript_id "00087a5f-6945-4036-a218-e1c351ffe9e0_ENSG00000180376.12"; exon_number "1"; exon_id "00087a5f-6945-4036-a218-e1c351ffe9e0_ENSG00000180376.12.1";
chr3	/dev/stdin	CDS	56591190	56591281	.	+	0	gene_id "00087a5f-6945-4036-a218-e1c351ffe9e0_ENSG00000180376.12"; transcript_id "00087a5f-6945-4036-a218-e1c351ffe9e0_ENSG00000180376.12"; exon_number "1"; exon_id "00087a5f-6945-4036-a218-e1c351ffe9e0_ENSG00000180376.12.1";
chr3	/dev/stdin	exon	56592874	56592938	.	+	.	gene_id "00087a5f-6945-4036-a218-e1c351ffe9e0_ENSG00000180376.12"; transcript_id "00087a5f-6945-4036-a218-e1c351ffe9e0_ENSG00000180376.12"; exon_number "2"; exon_id "00087a5f-6945-4036-a218-e1c351ffe9e0_ENSG00000180376.12.2";
chr3	/dev/stdin	CDS	56592874	56592938	.	+	1	gene_id "00087a5f-6945-4036-a218-e1c351ffe9e0_ENSG00000180376.12"; transcript_id "00087a5f-6945-4036-a218-e1c351ffe9e0_ENSG00000180376.12"; exon_number "2"; exon_id "00087a5f-6945-4036-a218-e1c351ffe9e0_ENSG00000180376.12.2";
chr3	/dev/stdin	exon	56593597	56593622	.	+	.	gene_id "00087a5f-6945-4036-a218-e1c351ffe9e0_ENSG00000180376.12"; transcript_id "00087a5f-6945-4036-a218-e1c351ffe9e0_ENSG00000180376.12"; exon_number "3"; exon_id "00087a5f-6945-4036-a218-e1c351ffe9e0_ENSG00000180376.12.3";
chr3	/dev/stdin	CDS	56593597	56593622	.	+	2	gene_id "00087a5f-6945-4036-a218-e1c351ffe9e0_ENSG00000180376.12"; transcript_id "00087a5f-6945-4036-a218-e1c351ffe9e0_ENSG00000180376.12"; exon_number "3"; exon_id "00087a5f-6945-4036-a218-e1c351ffe9e0_ENSG00000180376.12.3";
chr3	/dev/stdin	exon	56597712	56598153	.	+	.	gene_id "00087a5f-6945-4036-a218-e1c351ffe9e0_ENSG00000180376.12"; transcript_id "00087a5f-6945-4036-a218-e1c351ffe9e0_ENSG00000180376.12"; exon_number "4"; exon_id "00087a5f-6945-4036-a218-e1c351ffe9e0_ENSG00000180376.12.4";
```
