## Supplemental Tables and Files for "Nanopore sequencing reveals *U2AF1 S34F*-associated full-length isoforms": SF1_HBEC3kt_FLAIR_isoforms.gtf (part 131 of 231)

```
chr3	/dev/stdin	CDS	56597712	56598153	.	+	0	gene_id "00087a5f-6945-4036-a218-e1c351ffe9e0_ENSG00000180376.12"; transcript_id "00087a5f-6945-4036-a218-e1c351ffe9e0_ENSG00000180376.12"; exon_number "4"; exon_id "00087a5f-6945-4036-a218-e1c351ffe9e0_ENSG00000180376.12.4";
chr3	/dev/stdin	exon	56600622	56600787	.	+	.	gene_id "00087a5f-6945-4036-a218-e1c351ffe9e0_ENSG00000180376.12"; transcript_id "00087a5f-6945-4036-a218-e1c351ffe9e0_ENSG00000180376.12"; exon_number "5"; exon_id "00087a5f-6945-4036-a218-e1c351ffe9e0_ENSG00000180376.12.5";
chr3	/dev/stdin	CDS	56600622	56600787	.	+	2	gene_id "00087a5f-6945-4036-a218-e1c351ffe9e0_ENSG00000180376.12"; transcript_id "00087a5f-6945-4036-a218-e1c351ffe9e0_ENSG00000180376.12"; exon_number "5"; exon_id "00087a5f-6945-4036-a218-e1c351ffe9e0_ENSG00000180376.12.5";
chr3	/dev/stdin	exon	56600978	56601081	.	+	.	gene_id "00087a5f-6945-4036-a218-e1c351ffe9e0_ENSG00000180376.12"; transcript_id "00087a5f-6945-4036-a218-e1c351ffe9e0_ENSG00000180376.12"; exon_number "6"; exon_id "00087a5f-6945-4036-a218-e1c351ffe9e0_ENSG00000180376.12.6";
chr3	/dev/stdin	CDS	56600978	56601081	.	+	1	gene_id "00087a5f-6945-4036-a218-e1c351ffe9e0_ENSG00000180376.12"; transcript_id "00087a5f-6945-4036-a218-e1c351ffe9e0_ENSG00000180376.12"; exon_number "6"; exon_id "00087a5f-6945-4036-a218-e1c351ffe9e0_ENSG00000180376.12.6";
chr3	/dev/stdin	exon	56605209	56605330	.	+	.	gene_id "00087a5f-6945-4036-a218-e1c351ffe9e0_ENSG00000180376.12"; transcript_id "00087a5f-6945-4036-a218-e1c351ffe9e0_ENSG00000180376.12"; exon_number "7"; exon_id "00087a5f-6945-4036-a218-e1c351ffe9e0_ENSG00000180376.12.7";
chr3	/dev/stdin	CDS	56605209	56605330	.	+	2	gene_id "00087a5f-6945-4036-a218-e1c351ffe9e0_ENSG00000180376.12"; transcript_id "00087a5f-6945-4036-a218-e1c351ffe9e0_ENSG00000180376.12"; exon_number "7"; exon_id "00087a5f-6945-4036-a218-e1c351ffe9e0_ENSG00000180376.12.7";
chr3	/dev/stdin	exon	56606365	56606456	.	+	.	gene_id "00087a5f-6945-4036-a218-e1c351ffe9e0_ENSG00000180376.12"; transcript_id "00087a5f-6945-4036-a218-e1c351ffe9e0_ENSG00000180376.12"; exon_number "8"; exon_id "00087a5f-6945-4036-a218-e1c351ffe9e0_ENSG00000180376.12.8";
chr3	/dev/stdin	CDS	56606365	56606456	.	+	0	gene_id "00087a5f-6945-4036-a218-e1c351ffe9e0_ENSG00000180376.12"; transcript_id "00087a5f-6945-4036-a218-e1c351ffe9e0_ENSG00000180376.12"; exon_number "8"; exon_id "00087a5f-6945-4036-a218-e1c351ffe9e0_ENSG00000180376.12.8";
chr3	/dev/stdin	exon	56626998	56627129	.	+	.	gene_id "00087a5f-6945-4036-a218-e1c351ffe9e0_ENSG00000180376.12"; transcript_id "00087a5f-6945-4036-a218-e1c351ffe9e0_ENSG00000180376.12"; exon_number "9"; exon_id "00087a5f-6945-4036-a218-e1c351ffe9e0_ENSG00000180376.12.9";
chr3	/dev/stdin	CDS	56626998	56627129	.	+	1	gene_id "00087a5f-6945-4036-a218-e1c351ffe9e0_ENSG00000180376.12"; transcript_id "00087a5f-6945-4036-a218-e1c351ffe9e0_ENSG00000180376.12"; exon_number "9"; exon_id "00087a5f-6945-4036-a218-e1c351ffe9e0_ENSG00000180376.12.9";
chr3	/dev/stdin	exon	56627519	56627769	.	+	.	gene_id "00087a5f-6945-4036-a218-e1c351ffe9e0_ENSG00000180376.12"; transcript_id "00087a5f-6945-4036-a218-e1c351ffe9e0_ENSG00000180376.12"; exon_number "10"; exon_id "00087a5f-6945-4036-a218-e1c351ffe9e0_ENSG00000180376.12.10";
chr3	/dev/stdin	CDS	56627519	56627769	.	+	1	gene_id "00087a5f-6945-4036-a218-e1c351ffe9e0_ENSG00000180376.12"; transcript_id "00087a5f-6945-4036-a218-e1c351ffe9e0_ENSG00000180376.12"; exon_number "10"; exon_id "00087a5f-6945-4036-a218-e1c351ffe9e0_ENSG00000180376.12.10";
chr3	/dev/stdin	exon	56627972	56628056	.	+	.	gene_id "00087a5f-6945-4036-a218-e1c351ffe9e0_ENSG00000180376.12"; transcript_id "00087a5f-6945-4036-a218-e1c351ffe9e0_ENSG00000180376.12"; exon_number "11"; exon_id "00087a5f-6945-4036-a218-e1c351ffe9e0_ENSG00000180376.12.11";
chr3	/dev/stdin	CDS	56627972	56628056	.	+	2	gene_id "00087a5f-6945-4036-a218-e1c351ffe9e0_ENSG00000180376.12"; transcript_id "00087a5f-6945-4036-a218-e1c351ffe9e0_ENSG00000180376.12"; exon_number "11"; exon_id "00087a5f-6945-4036-a218-e1c351ffe9e0_ENSG00000180376.12.11";
chr3	/dev/stdin	exon	56647617	56647703	.	+	.	gene_id "00087a5f-6945-4036-a218-e1c351ffe9e0_ENSG00000180376.12"; transcript_id "00087a5f-6945-4036-a218-e1c351ffe9e0_ENSG00000180376.12"; exon_number "12"; exon_id "00087a5f-6945-4036-a218-e1c351ffe9e0_ENSG00000180376.12.12";
chr3	/dev/stdin	CDS	56647617	56647703	.	+	1	gene_id "00087a5f-6945-4036-a218-e1c351ffe9e0_ENSG00000180376.12"; transcript_id "00087a5f-6945-4036-a218-e1c351ffe9e0_ENSG00000180376.12"; exon_number "12"; exon_id "00087a5f-6945-4036-a218-e1c351ffe9e0_ENSG00000180376.12.12";
chr3	/dev/stdin	start_codon	56591190	56591192	.	+	0	gene_id "00087a5f-6945-4036-a218-e1c351ffe9e0_ENSG00000180376.12"; transcript_id "00087a5f-6945-4036-a218-e1c351ffe9e0_ENSG00000180376.12"; exon_number "1"; exon_id "00087a5f-6945-4036-a218-e1c351ffe9e0_ENSG00000180376.12.1";
chr3	/dev/stdin	transcript	56656888	56667656	.	-	.	gene_id "40293e0b-1106-4e2d-8a9e-bd9be52ee7d9_ENSG00000163946.9"; transcript_id "40293e0b-1106-4e2d-8a9e-bd9be52ee7d9_ENSG00000163946.9";
chr3	/dev/stdin	exon	56656888	56657871	.	-	.	gene_id "40293e0b-1106-4e2d-8a9e-bd9be52ee7d9_ENSG00000163946.9"; transcript_id "40293e0b-1106-4e2d-8a9e-bd9be52ee7d9_ENSG00000163946.9"; exon_number "1"; exon_id "40293e0b-1106-4e2d-8a9e-bd9be52ee7d9_ENSG00000163946.9.1";
chr3	/dev/stdin	CDS	56656888	56657871	.	-	2	gene_id "40293e0b-1106-4e2d-8a9e-bd9be52ee7d9_ENSG00000163946.9"; transcript_id "40293e0b-1106-4e2d-8a9e-bd9be52ee7d9_ENSG00000163946.9"; exon_number "1"; exon_id "40293e0b-1106-4e2d-8a9e-bd9be52ee7d9_ENSG00000163946.9.1";
chr3	/dev/stdin	exon	56658507	56658671	.	-	.	gene_id "40293e0b-1106-4e2d-8a9e-bd9be52ee7d9_ENSG00000163946.9"; transcript_id "40293e0b-1106-4e2d-8a9e-bd9be52ee7d9_ENSG00000163946.9"; exon_number "2"; exon_id "40293e0b-1106-4e2d-8a9e-bd9be52ee7d9_ENSG00000163946.9.2";
chr3	/dev/stdin	CDS	56658507	56658671	.	-	2	gene_id "40293e0b-1106-4e2d-8a9e-bd9be52ee7d9_ENSG00000163946.9"; transcript_id "40293e0b-1106-4e2d-8a9e-bd9be52ee7d9_ENSG00000163946.9"; exon_number "2"; exon_id "40293e0b-1106-4e2d-8a9e-bd9be52ee7d9_ENSG00000163946.9.2";
chr3	/dev/stdin	exon	56658856	56659034	.	-	.	gene_id "40293e0b-1106-4e2d-8a9e-bd9be52ee7d9_ENSG00000163946.9"; transcript_id "40293e0b-1106-4e2d-8a9e-bd9be52ee7d9_ENSG00000163946.9"; exon_number "3"; exon_id "40293e0b-1106-4e2d-8a9e-bd9be52ee7d9_ENSG00000163946.9.3";
chr3	/dev/stdin	CDS	56658856	56659034	.	-	1	gene_id "40293e0b-1106-4e2d-8a9e-bd9be52ee7d9_ENSG00000163946.9"; transcript_id "40293e0b-1106-4e2d-8a9e-bd9be52ee7d9_ENSG00000163946.9"; exon_number "3"; exon_id "40293e0b-1106-4e2d-8a9e-bd9be52ee7d9_ENSG00000163946.9.3";
chr3	/dev/stdin	exon	56661065	56661173	.	-	.	gene_id "40293e0b-1106-4e2d-8a9e-bd9be52ee7d9_ENSG00000163946.9"; transcript_id "40293e0b-1106-4e2d-8a9e-bd9be52ee7d9_ENSG00000163946.9"; exon_number "4"; exon_id "40293e0b-1106-4e2d-8a9e-bd9be52ee7d9_ENSG00000163946.9.4";
chr3	/dev/stdin	CDS	56661065	56661173	.	-	2	gene_id "40293e0b-1106-4e2d-8a9e-bd9be52ee7d9_ENSG00000163946.9"; transcript_id "40293e0b-1106-4e2d-8a9e-bd9be52ee7d9_ENSG00000163946.9"; exon_number "4"; exon_id "40293e0b-1106-4e2d-8a9e-bd9be52ee7d9_ENSG00000163946.9.4";
chr3	/dev/stdin	exon	56661610	56661769	.	-	.	gene_id "40293e0b-1106-4e2d-8a9e-bd9be52ee7d9_ENSG00000163946.9"; transcript_id "40293e0b-1106-4e2d-8a9e-bd9be52ee7d9_ENSG00000163946.9"; exon_number "5"; exon_id "40293e0b-1106-4e2d-8a9e-bd9be52ee7d9_ENSG00000163946.9.5";
chr3	/dev/stdin	CDS	56661610	56661769	.	-	0	gene_id "40293e0b-1106-4e2d-8a9e-bd9be52ee7d9_ENSG00000163946.9"; transcript_id "40293e0b-1106-4e2d-8a9e-bd9be52ee7d9_ENSG00000163946.9"; exon_number "5"; exon_id "40293e0b-1106-4e2d-8a9e-bd9be52ee7d9_ENSG00000163946.9.5";
chr3	/dev/stdin	exon	56662520	56662642	.	-	.	gene_id "40293e0b-1106-4e2d-8a9e-bd9be52ee7d9_ENSG00000163946.9"; transcript_id "40293e0b-1106-4e2d-8a9e-bd9be52ee7d9_ENSG00000163946.9"; exon_number "6"; exon_id "40293e0b-1106-4e2d-8a9e-bd9be52ee7d9_ENSG00000163946.9.6";
chr3	/dev/stdin	CDS	56662520	56662642	.	-	0	gene_id "40293e0b-1106-4e2d-8a9e-bd9be52ee7d9_ENSG00000163946.9"; transcript_id "40293e0b-1106-4e2d-8a9e-bd9be52ee7d9_ENSG00000163946.9"; exon_number "6"; exon_id "40293e0b-1106-4e2d-8a9e-bd9be52ee7d9_ENSG00000163946.9.6";
chr3	/dev/stdin	exon	56667072	56667656	.	-	.	gene_id "40293e0b-1106-4e2d-8a9e-bd9be52ee7d9_ENSG00000163946.9"; transcript_id "40293e0b-1106-4e2d-8a9e-bd9be52ee7d9_ENSG00000163946.9"; exon_number "7"; exon_id "40293e0b-1106-4e2d-8a9e-bd9be52ee7d9_ENSG00000163946.9.7";
chr3	/dev/stdin	CDS	56667072	56667656	.	-	0	gene_id "40293e0b-1106-4e2d-8a9e-bd9be52ee7d9_ENSG00000163946.9"; transcript_id "40293e0b-1106-4e2d-8a9e-bd9be52ee7d9_ENSG00000163946.9"; exon_number "7"; exon_id "40293e0b-1106-4e2d-8a9e-bd9be52ee7d9_ENSG00000163946.9.7";
chr3	/dev/stdin	start_codon	56667654	56667656	.	-	0	gene_id "40293e0b-1106-4e2d-8a9e-bd9be52ee7d9_ENSG00000163946.9"; transcript_id "40293e0b-1106-4e2d-8a9e-bd9be52ee7d9_ENSG00000163946.9"; exon_number "7"; exon_id "40293e0b-1106-4e2d-8a9e-bd9be52ee7d9_ENSG00000163946.9.7";
chr3	/dev/stdin	transcript	56761447	56835977	.	-	.	gene_id "ENST00000296315.3_ENSG00000163947.7"; transcript_id "ENST00000296315.3_ENSG00000163947.7";
chr3	/dev/stdin	exon	56761447	56763650	.	-	.	gene_id "ENST00000296315.3_ENSG00000163947.7"; transcript_id "ENST00000296315.3_ENSG00000163947.7"; exon_number "1"; exon_id "ENST00000296315.3_ENSG00000163947.7.1";
chr3	/dev/stdin	CDS	56761447	56763650	.	-	1	gene_id "ENST00000296315.3_ENSG00000163947.7"; transcript_id "ENST00000296315.3_ENSG00000163947.7"; exon_number "1"; exon_id "ENST00000296315.3_ENSG00000163947.7.1";
chr3	/dev/stdin	exon	56766266	56766452	.	-	.	gene_id "ENST00000296315.3_ENSG00000163947.7"; transcript_id "ENST00000296315.3_ENSG00000163947.7"; exon_number "2"; exon_id "ENST00000296315.3_ENSG00000163947.7.2";
chr3	/dev/stdin	CDS	56766266	56766452	.	-	2	gene_id "ENST00000296315.3_ENSG00000163947.7"; transcript_id "ENST00000296315.3_ENSG00000163947.7"; exon_number "2"; exon_id "ENST00000296315.3_ENSG00000163947.7.2";
chr3	/dev/stdin	exon	56771213	56771383	.	-	.	gene_id "ENST00000296315.3_ENSG00000163947.7"; transcript_id "ENST00000296315.3_ENSG00000163947.7"; exon_number "3"; exon_id "ENST00000296315.3_ENSG00000163947.7.3";
chr3	/dev/stdin	CDS	56771213	56771383	.	-	2	gene_id "ENST00000296315.3_ENSG00000163947.7"; transcript_id "ENST00000296315.3_ENSG00000163947.7"; exon_number "3"; exon_id "ENST00000296315.3_ENSG00000163947.7.3";
chr3	/dev/stdin	exon	56779233	56779490	.	-	.	gene_id "ENST00000296315.3_ENSG00000163947.7"; transcript_id "ENST00000296315.3_ENSG00000163947.7"; exon_number "4"; exon_id "ENST00000296315.3_ENSG00000163947.7.4";
chr3	/dev/stdin	CDS	56779233	56779490	.	-	2	gene_id "ENST00000296315.3_ENSG00000163947.7"; transcript_id "ENST00000296315.3_ENSG00000163947.7"; exon_number "4"; exon_id "ENST00000296315.3_ENSG00000163947.7.4";
chr3	/dev/stdin	exon	56785084	56785160	.	-	.	gene_id "ENST00000296315.3_ENSG00000163947.7"; transcript_id "ENST00000296315.3_ENSG00000163947.7"; exon_number "5"; exon_id "ENST00000296315.3_ENSG00000163947.7.5";
chr3	/dev/stdin	CDS	56785084	56785160	.	-	1	gene_id "ENST00000296315.3_ENSG00000163947.7"; transcript_id "ENST00000296315.3_ENSG00000163947.7"; exon_number "5"; exon_id "ENST00000296315.3_ENSG00000163947.7.5";
chr3	/dev/stdin	exon	56785328	56785424	.	-	.	gene_id "ENST00000296315.3_ENSG00000163947.7"; transcript_id "ENST00000296315.3_ENSG00000163947.7"; exon_number "6"; exon_id "ENST00000296315.3_ENSG00000163947.7.6";
chr3	/dev/stdin	CDS	56785328	56785424	.	-	2	gene_id "ENST00000296315.3_ENSG00000163947.7"; transcript_id "ENST00000296315.3_ENSG00000163947.7"; exon_number "6"; exon_id "ENST00000296315.3_ENSG00000163947.7.6";
chr3	/dev/stdin	exon	56787532	56787594	.	-	.	gene_id "ENST00000296315.3_ENSG00000163947.7"; transcript_id "ENST00000296315.3_ENSG00000163947.7"; exon_number "7"; exon_id "ENST00000296315.3_ENSG00000163947.7.7";
chr3	/dev/stdin	CDS	56787532	56787594	.	-	2	gene_id "ENST00000296315.3_ENSG00000163947.7"; transcript_id "ENST00000296315.3_ENSG00000163947.7"; exon_number "7"; exon_id "ENST00000296315.3_ENSG00000163947.7.7";
chr3	/dev/stdin	exon	56789009	56789179	.	-	.	gene_id "ENST00000296315.3_ENSG00000163947.7"; transcript_id "ENST00000296315.3_ENSG00000163947.7"; exon_number "8"; exon_id "ENST00000296315.3_ENSG00000163947.7.8";
chr3	/dev/stdin	CDS	56789009	56789179	.	-	2	gene_id "ENST00000296315.3_ENSG00000163947.7"; transcript_id "ENST00000296315.3_ENSG00000163947.7"; exon_number "8"; exon_id "ENST00000296315.3_ENSG00000163947.7.8";
chr3	/dev/stdin	exon	56807737	56807844	.	-	.	gene_id "ENST00000296315.3_ENSG00000163947.7"; transcript_id "ENST00000296315.3_ENSG00000163947.7"; exon_number "9"; exon_id "ENST00000296315.3_ENSG00000163947.7.9";
chr3	/dev/stdin	CDS	56807737	56807844	.	-	2	gene_id "ENST00000296315.3_ENSG00000163947.7"; transcript_id "ENST00000296315.3_ENSG00000163947.7"; exon_number "9"; exon_id "ENST00000296315.3_ENSG00000163947.7.9";
chr3	/dev/stdin	exon	56835731	56835977	.	-	.	gene_id "ENST00000296315.3_ENSG00000163947.7"; transcript_id "ENST00000296315.3_ENSG00000163947.7"; exon_number "10"; exon_id "ENST00000296315.3_ENSG00000163947.7.10";
chr3	/dev/stdin	CDS	56835731	56835977	.	-	0	gene_id "ENST00000296315.3_ENSG00000163947.7"; transcript_id "ENST00000296315.3_ENSG00000163947.7"; exon_number "10"; exon_id "ENST00000296315.3_ENSG00000163947.7.10";
chr3	/dev/stdin	start_codon	56835975	56835977	.	-	0	gene_id "ENST00000296315.3_ENSG00000163947.7"; transcript_id "ENST00000296315.3_ENSG00000163947.7"; exon_number "10"; exon_id "ENST00000296315.3_ENSG00000163947.7.10";
chr3	/dev/stdin	transcript	57261766	57303893	.	+	.	gene_id "ENST00000288266.3_ENSG00000157500.6"; transcript_id "ENST00000288266.3_ENSG00000157500.6";
chr3	/dev/stdin	exon	57261766	57261965	.	+	.	gene_id "ENST00000288266.3_ENSG00000157500.6"; transcript_id "ENST00000288266.3_ENSG00000157500.6"; exon_number "1"; exon_id "ENST00000288266.3_ENSG00000157500.6.1";
chr3	/dev/stdin	CDS	57261766	57261965	.	+	0	gene_id "ENST00000288266.3_ENSG00000157500.6"; transcript_id "ENST00000288266.3_ENSG00000157500.6"; exon_number "1"; exon_id "ENST00000288266.3_ENSG00000157500.6.1";
chr3	/dev/stdin	exon	57269594	57269692	.	+	.	gene_id "ENST00000288266.3_ENSG00000157500.6"; transcript_id "ENST00000288266.3_ENSG00000157500.6"; exon_number "2"; exon_id "ENST00000288266.3_ENSG00000157500.6.2";
chr3	/dev/stdin	CDS	57269594	57269692	.	+	1	gene_id "ENST00000288266.3_ENSG00000157500.6"; transcript_id "ENST00000288266.3_ENSG00000157500.6"; exon_number "2"; exon_id "ENST00000288266.3_ENSG00000157500.6.2";
chr3	/dev/stdin	exon	57271520	57271579	.	+	.	gene_id "ENST00000288266.3_ENSG00000157500.6"; transcript_id "ENST00000288266.3_ENSG00000157500.6"; exon_number "3"; exon_id "ENST00000288266.3_ENSG00000157500.6.3";
chr3	/dev/stdin	CDS	57271520	57271579	.	+	1	gene_id "ENST00000288266.3_ENSG00000157500.6"; transcript_id "ENST00000288266.3_ENSG00000157500.6"; exon_number "3"; exon_id "ENST00000288266.3_ENSG00000157500.6.3";
chr3	/dev/stdin	exon	57272073	57272144	.	+	.	gene_id "ENST00000288266.3_ENSG00000157500.6"; transcript_id "ENST00000288266.3_ENSG00000157500.6"; exon_number "4"; exon_id "ENST00000288266.3_ENSG00000157500.6.4";
chr3	/dev/stdin	CDS	57272073	57272144	.	+	1	gene_id "ENST00000288266.3_ENSG00000157500.6"; transcript_id "ENST00000288266.3_ENSG00000157500.6"; exon_number "4"; exon_id "ENST00000288266.3_ENSG00000157500.6.4";
chr3	/dev/stdin	exon	57274493	57274580	.	+	.	gene_id "ENST00000288266.3_ENSG00000157500.6"; transcript_id "ENST00000288266.3_ENSG00000157500.6"; exon_number "5"; exon_id "ENST00000288266.3_ENSG00000157500.6.5";
chr3	/dev/stdin	CDS	57274493	57274580	.	+	1	gene_id "ENST00000288266.3_ENSG00000157500.6"; transcript_id "ENST00000288266.3_ENSG00000157500.6"; exon_number "5"; exon_id "ENST00000288266.3_ENSG00000157500.6.5";
chr3	/dev/stdin	exon	57276129	57276170	.	+	.	gene_id "ENST00000288266.3_ENSG00000157500.6"; transcript_id "ENST00000288266.3_ENSG00000157500.6"; exon_number "6"; exon_id "ENST00000288266.3_ENSG00000157500.6.6";
chr3	/dev/stdin	CDS	57276129	57276170	.	+	0	gene_id "ENST00000288266.3_ENSG00000157500.6"; transcript_id "ENST00000288266.3_ENSG00000157500.6"; exon_number "6"; exon_id "ENST00000288266.3_ENSG00000157500.6.6";
chr3	/dev/stdin	exon	57276884	57276942	.	+	.	gene_id "ENST00000288266.3_ENSG00000157500.6"; transcript_id "ENST00000288266.3_ENSG00000157500.6"; exon_number "7"; exon_id "ENST00000288266.3_ENSG00000157500.6.7";
chr3	/dev/stdin	CDS	57276884	57276942	.	+	0	gene_id "ENST00000288266.3_ENSG00000157500.6"; transcript_id "ENST00000288266.3_ENSG00000157500.6"; exon_number "7"; exon_id "ENST00000288266.3_ENSG00000157500.6.7";
chr3	/dev/stdin	exon	57280104	57280250	.	+	.	gene_id "ENST00000288266.3_ENSG00000157500.6"; transcript_id "ENST00000288266.3_ENSG00000157500.6"; exon_number "8"; exon_id "ENST00000288266.3_ENSG00000157500.6.8";
chr3	/dev/stdin	CDS	57280104	57280250	.	+	1	gene_id "ENST00000288266.3_ENSG00000157500.6"; transcript_id "ENST00000288266.3_ENSG00000157500.6"; exon_number "8"; exon_id "ENST00000288266.3_ENSG00000157500.6.8";
chr3	/dev/stdin	exon	57281423	57281505	.	+	.	gene_id "ENST00000288266.3_ENSG00000157500.6"; transcript_id "ENST00000288266.3_ENSG00000157500.6"; exon_number "9"; exon_id "ENST00000288266.3_ENSG00000157500.6.9";
chr3	/dev/stdin	CDS	57281423	57281505	.	+	1	gene_id "ENST00000288266.3_ENSG00000157500.6"; transcript_id "ENST00000288266.3_ENSG00000157500.6"; exon_number "9"; exon_id "ENST00000288266.3_ENSG00000157500.6.9";
chr3	/dev/stdin	exon	57282221	57282379	.	+	.	gene_id "ENST00000288266.3_ENSG00000157500.6"; transcript_id "ENST00000288266.3_ENSG00000157500.6"; exon_number "10"; exon_id "ENST00000288266.3_ENSG00000157500.6.10";
chr3	/dev/stdin	CDS	57282221	57282379	.	+	2	gene_id "ENST00000288266.3_ENSG00000157500.6"; transcript_id "ENST00000288266.3_ENSG00000157500.6"; exon_number "10"; exon_id "ENST00000288266.3_ENSG00000157500.6.10";
chr3	/dev/stdin	exon	57283388	57283576	.	+	.	gene_id "ENST00000288266.3_ENSG00000157500.6"; transcript_id "ENST00000288266.3_ENSG00000157500.6"; exon_number "11"; exon_id "ENST00000288266.3_ENSG00000157500.6.11";
chr3	/dev/stdin	CDS	57283388	57283576	.	+	2	gene_id "ENST00000288266.3_ENSG00000157500.6"; transcript_id "ENST00000288266.3_ENSG00000157500.6"; exon_number "11"; exon_id "ENST00000288266.3_ENSG00000157500.6.11";
chr3	/dev/stdin	exon	57286297	57286339	.	+	.	gene_id "ENST00000288266.3_ENSG00000157500.6"; transcript_id "ENST00000288266.3_ENSG00000157500.6"; exon_number "12"; exon_id "ENST00000288266.3_ENSG00000157500.6.12";
chr3	/dev/stdin	CDS	57286297	57286339	.	+	2	gene_id "ENST00000288266.3_ENSG00000157500.6"; transcript_id "ENST00000288266.3_ENSG00000157500.6"; exon_number "12"; exon_id "ENST00000288266.3_ENSG00000157500.6.12";
chr3	/dev/stdin	exon	57287710	57287766	.	+	.	gene_id "ENST00000288266.3_ENSG00000157500.6"; transcript_id "ENST00000288266.3_ENSG00000157500.6"; exon_number "13"; exon_id "ENST00000288266.3_ENSG00000157500.6.13";
chr3	/dev/stdin	CDS	57287710	57287766	.	+	1	gene_id "ENST00000288266.3_ENSG00000157500.6"; transcript_id "ENST00000288266.3_ENSG00000157500.6"; exon_number "13"; exon_id "ENST00000288266.3_ENSG00000157500.6.13";
chr3	/dev/stdin	exon	57290985	57291079	.	+	.	gene_id "ENST00000288266.3_ENSG00000157500.6"; transcript_id "ENST00000288266.3_ENSG00000157500.6"; exon_number "14"; exon_id "ENST00000288266.3_ENSG00000157500.6.14";
chr3	/dev/stdin	CDS	57290985	57291079	.	+	1	gene_id "ENST00000288266.3_ENSG00000157500.6"; transcript_id "ENST00000288266.3_ENSG00000157500.6"; exon_number "14"; exon_id "ENST00000288266.3_ENSG00000157500.6.14";
chr3	/dev/stdin	exon	57291274	57291456	.	+	.	gene_id "ENST00000288266.3_ENSG00000157500.6"; transcript_id "ENST00000288266.3_ENSG00000157500.6"; exon_number "15"; exon_id "ENST00000288266.3_ENSG00000157500.6.15";
chr3	/dev/stdin	CDS	57291274	57291456	.	+	2	gene_id "ENST00000288266.3_ENSG00000157500.6"; transcript_id "ENST00000288266.3_ENSG00000157500.6"; exon_number "15"; exon_id "ENST00000288266.3_ENSG00000157500.6.15";
chr3	/dev/stdin	exon	57293056	57293108	.	+	.	gene_id "ENST00000288266.3_ENSG00000157500.6"; transcript_id "ENST00000288266.3_ENSG00000157500.6"; exon_number "16"; exon_id "ENST00000288266.3_ENSG00000157500.6.16";
chr3	/dev/stdin	CDS	57293056	57293108	.	+	2	gene_id "ENST00000288266.3_ENSG00000157500.6"; transcript_id "ENST00000288266.3_ENSG00000157500.6"; exon_number "16"; exon_id "ENST00000288266.3_ENSG00000157500.6.16";
chr3	/dev/stdin	exon	57293873	57294047	.	+	.	gene_id "ENST00000288266.3_ENSG00000157500.6"; transcript_id "ENST00000288266.3_ENSG00000157500.6"; exon_number "17"; exon_id "ENST00000288266.3_ENSG00000157500.6.17";
chr3	/dev/stdin	CDS	57293873	57294047	.	+	0	gene_id "ENST00000288266.3_ENSG00000157500.6"; transcript_id "ENST00000288266.3_ENSG00000157500.6"; exon_number "17"; exon_id "ENST00000288266.3_ENSG00000157500.6.17";
chr3	/dev/stdin	exon	57294145	57294181	.	+	.	gene_id "ENST00000288266.3_ENSG00000157500.6"; transcript_id "ENST00000288266.3_ENSG00000157500.6"; exon_number "18"; exon_id "ENST00000288266.3_ENSG00000157500.6.18";
chr3	/dev/stdin	CDS	57294145	57294181	.	+	2	gene_id "ENST00000288266.3_ENSG00000157500.6"; transcript_id "ENST00000288266.3_ENSG00000157500.6"; exon_number "18"; exon_id "ENST00000288266.3_ENSG00000157500.6.18";
chr3	/dev/stdin	exon	57294656	57294802	.	+	.	gene_id "ENST00000288266.3_ENSG00000157500.6"; transcript_id "ENST00000288266.3_ENSG00000157500.6"; exon_number "19"; exon_id "ENST00000288266.3_ENSG00000157500.6.19";
chr3	/dev/stdin	CDS	57294656	57294802	.	+	1	gene_id "ENST00000288266.3_ENSG00000157500.6"; transcript_id "ENST00000288266.3_ENSG00000157500.6"; exon_number "19"; exon_id "ENST00000288266.3_ENSG00000157500.6.19";
chr3	/dev/stdin	exon	57301770	57301820	.	+	.	gene_id "ENST00000288266.3_ENSG00000157500.6"; transcript_id "ENST00000288266.3_ENSG00000157500.6"; exon_number "20"; exon_id "ENST00000288266.3_ENSG00000157500.6.20";
chr3	/dev/stdin	CDS	57301770	57301820	.	+	1	gene_id "ENST00000288266.3_ENSG00000157500.6"; transcript_id "ENST00000288266.3_ENSG00000157500.6"; exon_number "20"; exon_id "ENST00000288266.3_ENSG00000157500.6.20";
chr3	/dev/stdin	exon	57302426	57302515	.	+	.	gene_id "ENST00000288266.3_ENSG00000157500.6"; transcript_id "ENST00000288266.3_ENSG00000157500.6"; exon_number "21"; exon_id "ENST00000288266.3_ENSG00000157500.6.21";
chr3	/dev/stdin	CDS	57302426	57302515	.	+	1	gene_id "ENST00000288266.3_ENSG00000157500.6"; transcript_id "ENST00000288266.3_ENSG00000157500.6"; exon_number "21"; exon_id "ENST00000288266.3_ENSG00000157500.6.21";
chr3	/dev/stdin	exon	57303569	57303893	.	+	.	gene_id "ENST00000288266.3_ENSG00000157500.6"; transcript_id "ENST00000288266.3_ENSG00000157500.6"; exon_number "22"; exon_id "ENST00000288266.3_ENSG00000157500.6.22";
chr3	/dev/stdin	CDS	57303569	57303890	.	+	1	gene_id "ENST00000288266.3_ENSG00000157500.6"; transcript_id "ENST00000288266.3_ENSG00000157500.6"; exon_number "22"; exon_id "ENST00000288266.3_ENSG00000157500.6.22";
chr3	/dev/stdin	start_codon	57261766	57261768	.	+	0	gene_id "ENST00000288266.3_ENSG00000157500.6"; transcript_id "ENST00000288266.3_ENSG00000157500.6"; exon_number "1"; exon_id "ENST00000288266.3_ENSG00000157500.6.1";
chr3	/dev/stdin	stop_codon	57303891	57303893	.	+	0	gene_id "ENST00000288266.3_ENSG00000157500.6"; transcript_id "ENST00000288266.3_ENSG00000157500.6"; exon_number "22"; exon_id "ENST00000288266.3_ENSG00000157500.6.22";
chr3	/dev/stdin	transcript	57276921	57304062	.	+	.	gene_id "30d4e85d-0fb6-46e0-9249-ab2050a6728e_ENSG00000157500.6"; transcript_id "30d4e85d-0fb6-46e0-9249-ab2050a6728e_ENSG00000157500.6";
chr3	/dev/stdin	exon	57276921	57276942	.	+	.	gene_id "30d4e85d-0fb6-46e0-9249-ab2050a6728e_ENSG00000157500.6"; transcript_id "30d4e85d-0fb6-46e0-9249-ab2050a6728e_ENSG00000157500.6"; exon_number "1"; exon_id "30d4e85d-0fb6-46e0-9249-ab2050a6728e_ENSG00000157500.6.1";
chr3	/dev/stdin	CDS	57276921	57276942	.	+	0	gene_id "30d4e85d-0fb6-46e0-9249-ab2050a6728e_ENSG00000157500.6"; transcript_id "30d4e85d-0fb6-46e0-9249-ab2050a6728e_ENSG00000157500.6"; exon_number "1"; exon_id "30d4e85d-0fb6-46e0-9249-ab2050a6728e_ENSG00000157500.6.1";
chr3	/dev/stdin	exon	57280104	57280250	.	+	.	gene_id "30d4e85d-0fb6-46e0-9249-ab2050a6728e_ENSG00000157500.6"; transcript_id "30d4e85d-0fb6-46e0-9249-ab2050a6728e_ENSG00000157500.6"; exon_number "2"; exon_id "30d4e85d-0fb6-46e0-9249-ab2050a6728e_ENSG00000157500.6.2";
chr3	/dev/stdin	CDS	57280104	57280250	.	+	2	gene_id "30d4e85d-0fb6-46e0-9249-ab2050a6728e_ENSG00000157500.6"; transcript_id "30d4e85d-0fb6-46e0-9249-ab2050a6728e_ENSG00000157500.6"; exon_number "2"; exon_id "30d4e85d-0fb6-46e0-9249-ab2050a6728e_ENSG00000157500.6.2";
chr3	/dev/stdin	exon	57281423	57281505	.	+	.	gene_id "30d4e85d-0fb6-46e0-9249-ab2050a6728e_ENSG00000157500.6"; transcript_id "30d4e85d-0fb6-46e0-9249-ab2050a6728e_ENSG00000157500.6"; exon_number "3"; exon_id "30d4e85d-0fb6-46e0-9249-ab2050a6728e_ENSG00000157500.6.3";
chr3	/dev/stdin	CDS	57281423	57281505	.	+	2	gene_id "30d4e85d-0fb6-46e0-9249-ab2050a6728e_ENSG00000157500.6"; transcript_id "30d4e85d-0fb6-46e0-9249-ab2050a6728e_ENSG00000157500.6"; exon_number "3"; exon_id "30d4e85d-0fb6-46e0-9249-ab2050a6728e_ENSG00000157500.6.3";
chr3	/dev/stdin	exon	57282221	57282379	.	+	.	gene_id "30d4e85d-0fb6-46e0-9249-ab2050a6728e_ENSG00000157500.6"; transcript_id "30d4e85d-0fb6-46e0-9249-ab2050a6728e_ENSG00000157500.6"; exon_number "4"; exon_id "30d4e85d-0fb6-46e0-9249-ab2050a6728e_ENSG00000157500.6.4";
chr3	/dev/stdin	CDS	57282221	57282379	.	+	0	gene_id "30d4e85d-0fb6-46e0-9249-ab2050a6728e_ENSG00000157500.6"; transcript_id "30d4e85d-0fb6-46e0-9249-ab2050a6728e_ENSG00000157500.6"; exon_number "4"; exon_id "30d4e85d-0fb6-46e0-9249-ab2050a6728e_ENSG00000157500.6.4";
chr3	/dev/stdin	exon	57283388	57283576	.	+	.	gene_id "30d4e85d-0fb6-46e0-9249-ab2050a6728e_ENSG00000157500.6"; transcript_id "30d4e85d-0fb6-46e0-9249-ab2050a6728e_ENSG00000157500.6"; exon_number "5"; exon_id "30d4e85d-0fb6-46e0-9249-ab2050a6728e_ENSG00000157500.6.5";
chr3	/dev/stdin	CDS	57283388	57283576	.	+	0	gene_id "30d4e85d-0fb6-46e0-9249-ab2050a6728e_ENSG00000157500.6"; transcript_id "30d4e85d-0fb6-46e0-9249-ab2050a6728e_ENSG00000157500.6"; exon_number "5"; exon_id "30d4e85d-0fb6-46e0-9249-ab2050a6728e_ENSG00000157500.6.5";
chr3	/dev/stdin	exon	57286297	57286339	.	+	.	gene_id "30d4e85d-0fb6-46e0-9249-ab2050a6728e_ENSG00000157500.6"; transcript_id "30d4e85d-0fb6-46e0-9249-ab2050a6728e_ENSG00000157500.6"; exon_number "6"; exon_id "30d4e85d-0fb6-46e0-9249-ab2050a6728e_ENSG00000157500.6.6";
chr3	/dev/stdin	CDS	57286297	57286339	.	+	0	gene_id "30d4e85d-0fb6-46e0-9249-ab2050a6728e_ENSG00000157500.6"; transcript_id "30d4e85d-0fb6-46e0-9249-ab2050a6728e_ENSG00000157500.6"; exon_number "6"; exon_id "30d4e85d-0fb6-46e0-9249-ab2050a6728e_ENSG00000157500.6.6";
chr3	/dev/stdin	exon	57287710	57287766	.	+	.	gene_id "30d4e85d-0fb6-46e0-9249-ab2050a6728e_ENSG00000157500.6"; transcript_id "30d4e85d-0fb6-46e0-9249-ab2050a6728e_ENSG00000157500.6"; exon_number "7"; exon_id "30d4e85d-0fb6-46e0-9249-ab2050a6728e_ENSG00000157500.6.7";
chr3	/dev/stdin	CDS	57287710	57287766	.	+	2	gene_id "30d4e85d-0fb6-46e0-9249-ab2050a6728e_ENSG00000157500.6"; transcript_id "30d4e85d-0fb6-46e0-9249-ab2050a6728e_ENSG00000157500.6"; exon_number "7"; exon_id "30d4e85d-0fb6-46e0-9249-ab2050a6728e_ENSG00000157500.6.7";
chr3	/dev/stdin	exon	57290985	57291079	.	+	.	gene_id "30d4e85d-0fb6-46e0-9249-ab2050a6728e_ENSG00000157500.6"; transcript_id "30d4e85d-0fb6-46e0-9249-ab2050a6728e_ENSG00000157500.6"; exon_number "8"; exon_id "30d4e85d-0fb6-46e0-9249-ab2050a6728e_ENSG00000157500.6.8";
chr3	/dev/stdin	CDS	57290985	57291079	.	+	2	gene_id "30d4e85d-0fb6-46e0-9249-ab2050a6728e_ENSG00000157500.6"; transcript_id "30d4e85d-0fb6-46e0-9249-ab2050a6728e_ENSG00000157500.6"; exon_number "8"; exon_id "30d4e85d-0fb6-46e0-9249-ab2050a6728e_ENSG00000157500.6.8";
chr3	/dev/stdin	exon	57291274	57291456	.	+	.	gene_id "30d4e85d-0fb6-46e0-9249-ab2050a6728e_ENSG00000157500.6"; transcript_id "30d4e85d-0fb6-46e0-9249-ab2050a6728e_ENSG00000157500.6"; exon_number "9"; exon_id "30d4e85d-0fb6-46e0-9249-ab2050a6728e_ENSG00000157500.6.9";
chr3	/dev/stdin	CDS	57291274	57291456	.	+	0	gene_id "30d4e85d-0fb6-46e0-9249-ab2050a6728e_ENSG00000157500.6"; transcript_id "30d4e85d-0fb6-46e0-9249-ab2050a6728e_ENSG00000157500.6"; exon_number "9"; exon_id "30d4e85d-0fb6-46e0-9249-ab2050a6728e_ENSG00000157500.6.9";
chr3	/dev/stdin	exon	57293056	57293108	.	+	.	gene_id "30d4e85d-0fb6-46e0-9249-ab2050a6728e_ENSG00000157500.6"; transcript_id "30d4e85d-0fb6-46e0-9249-ab2050a6728e_ENSG00000157500.6"; exon_number "10"; exon_id "30d4e85d-0fb6-46e0-9249-ab2050a6728e_ENSG00000157500.6.10";
chr3	/dev/stdin	CDS	57293056	57293108	.	+	0	gene_id "30d4e85d-0fb6-46e0-9249-ab2050a6728e_ENSG00000157500.6"; transcript_id "30d4e85d-0fb6-46e0-9249-ab2050a6728e_ENSG00000157500.6"; exon_number "10"; exon_id "30d4e85d-0fb6-46e0-9249-ab2050a6728e_ENSG00000157500.6.10";
chr3	/dev/stdin	exon	57293873	57294047	.	+	.	gene_id "30d4e85d-0fb6-46e0-9249-ab2050a6728e_ENSG00000157500.6"; transcript_id "30d4e85d-0fb6-46e0-9249-ab2050a6728e_ENSG00000157500.6"; exon_number "11"; exon_id "30d4e85d-0fb6-46e0-9249-ab2050a6728e_ENSG00000157500.6.11";
chr3	/dev/stdin	CDS	57293873	57294047	.	+	1	gene_id "30d4e85d-0fb6-46e0-9249-ab2050a6728e_ENSG00000157500.6"; transcript_id "30d4e85d-0fb6-46e0-9249-ab2050a6728e_ENSG00000157500.6"; exon_number "11"; exon_id "30d4e85d-0fb6-46e0-9249-ab2050a6728e_ENSG00000157500.6.11";
chr3	/dev/stdin	exon	57294145	57294181	.	+	.	gene_id "30d4e85d-0fb6-46e0-9249-ab2050a6728e_ENSG00000157500.6"; transcript_id "30d4e85d-0fb6-46e0-9249-ab2050a6728e_ENSG00000157500.6"; exon_number "12"; exon_id "30d4e85d-0fb6-46e0-9249-ab2050a6728e_ENSG00000157500.6.12";
chr3	/dev/stdin	CDS	57294145	57294181	.	+	0	gene_id "30d4e85d-0fb6-46e0-9249-ab2050a6728e_ENSG00000157500.6"; transcript_id "30d4e85d-0fb6-46e0-9249-ab2050a6728e_ENSG00000157500.6"; exon_number "12"; exon_id "30d4e85d-0fb6-46e0-9249-ab2050a6728e_ENSG00000157500.6.12";
chr3	/dev/stdin	exon	57294656	57294802	.	+	.	gene_id "30d4e85d-0fb6-46e0-9249-ab2050a6728e_ENSG00000157500.6"; transcript_id "30d4e85d-0fb6-46e0-9249-ab2050a6728e_ENSG00000157500.6"; exon_number "13"; exon_id "30d4e85d-0fb6-46e0-9249-ab2050a6728e_ENSG00000157500.6.13";
chr3	/dev/stdin	CDS	57294656	57294802	.	+	2	gene_id "30d4e85d-0fb6-46e0-9249-ab2050a6728e_ENSG00000157500.6"; transcript_id "30d4e85d-0fb6-46e0-9249-ab2050a6728e_ENSG00000157500.6"; exon_number "13"; exon_id "30d4e85d-0fb6-46e0-9249-ab2050a6728e_ENSG00000157500.6.13";
chr3	/dev/stdin	exon	57301770	57301820	.	+	.	gene_id "30d4e85d-0fb6-46e0-9249-ab2050a6728e_ENSG00000157500.6"; transcript_id "30d4e85d-0fb6-46e0-9249-ab2050a6728e_ENSG00000157500.6"; exon_number "14"; exon_id "30d4e85d-0fb6-46e0-9249-ab2050a6728e_ENSG00000157500.6.14";
chr3	/dev/stdin	CDS	57301770	57301820	.	+	2	gene_id "30d4e85d-0fb6-46e0-9249-ab2050a6728e_ENSG00000157500.6"; transcript_id "30d4e85d-0fb6-46e0-9249-ab2050a6728e_ENSG00000157500.6"; exon_number "14"; exon_id "30d4e85d-0fb6-46e0-9249-ab2050a6728e_ENSG00000157500.6.14";
chr3	/dev/stdin	exon	57302426	57302515	.	+	.	gene_id "30d4e85d-0fb6-46e0-9249-ab2050a6728e_ENSG00000157500.6"; transcript_id "30d4e85d-0fb6-46e0-9249-ab2050a6728e_ENSG00000157500.6"; exon_number "15"; exon_id "30d4e85d-0fb6-46e0-9249-ab2050a6728e_ENSG00000157500.6.15";
chr3	/dev/stdin	CDS	57302426	57302515	.	+	2	gene_id "30d4e85d-0fb6-46e0-9249-ab2050a6728e_ENSG00000157500.6"; transcript_id "30d4e85d-0fb6-46e0-9249-ab2050a6728e_ENSG00000157500.6"; exon_number "15"; exon_id "30d4e85d-0fb6-46e0-9249-ab2050a6728e_ENSG00000157500.6.15";
chr3	/dev/stdin	exon	57303569	57304062	.	+	.	gene_id "30d4e85d-0fb6-46e0-9249-ab2050a6728e_ENSG00000157500.6"; transcript_id "30d4e85d-0fb6-46e0-9249-ab2050a6728e_ENSG00000157500.6"; exon_number "16"; exon_id "30d4e85d-0fb6-46e0-9249-ab2050a6728e_ENSG00000157500.6.16";
chr3	/dev/stdin	CDS	57303569	57304059	.	+	2	gene_id "30d4e85d-0fb6-46e0-9249-ab2050a6728e_ENSG00000157500.6"; transcript_id "30d4e85d-0fb6-46e0-9249-ab2050a6728e_ENSG00000157500.6"; exon_number "16"; exon_id "30d4e85d-0fb6-46e0-9249-ab2050a6728e_ENSG00000157500.6.16";
chr3	/dev/stdin	start_codon	57276921	57276923	.	+	0	gene_id "30d4e85d-0fb6-46e0-9249-ab2050a6728e_ENSG00000157500.6"; transcript_id "30d4e85d-0fb6-46e0-9249-ab2050a6728e_ENSG00000157500.6"; exon_number "1"; exon_id "30d4e85d-0fb6-46e0-9249-ab2050a6728e_ENSG00000157500.6.1";
chr3	/dev/stdin	stop_codon	57304060	57304062	.	+	0	gene_id "30d4e85d-0fb6-46e0-9249-ab2050a6728e_ENSG00000157500.6"; transcript_id "30d4e85d-0fb6-46e0-9249-ab2050a6728e_ENSG00000157500.6"; exon_number "16"; exon_id "30d4e85d-0fb6-46e0-9249-ab2050a6728e_ENSG00000157500.6.16";
chr3	/dev/stdin	transcript	57557091	57583052	.	-	.	gene_id "ENST00000303436.6_ENSG00000168374.6"; transcript_id "ENST00000303436.6_ENSG00000168374.6";
chr3	/dev/stdin	exon	57557091	57558025	.	-	.	gene_id "ENST00000303436.6_ENSG00000168374.6"; transcript_id "ENST00000303436.6_ENSG00000168374.6"; exon_number "1"; exon_id "ENST00000303436.6_ENSG00000168374.6.1";
chr3	/dev/stdin	CDS	57557091	57558025	.	-	1	gene_id "ENST00000303436.6_ENSG00000168374.6"; transcript_id "ENST00000303436.6_ENSG00000168374.6"; exon_number "1"; exon_id "ENST00000303436.6_ENSG00000168374.6.1";
chr3	/dev/stdin	exon	57561275	57561400	.	-	.	gene_id "ENST00000303436.6_ENSG00000168374.6"; transcript_id "ENST00000303436.6_ENSG00000168374.6"; exon_number "2"; exon_id "ENST00000303436.6_ENSG00000168374.6.2";
chr3	/dev/stdin	CDS	57561275	57561400	.	-	1	gene_id "ENST00000303436.6_ENSG00000168374.6"; transcript_id "ENST00000303436.6_ENSG00000168374.6"; exon_number "2"; exon_id "ENST00000303436.6_ENSG00000168374.6.2";
chr3	/dev/stdin	exon	57563043	57563114	.	-	.	gene_id "ENST00000303436.6_ENSG00000168374.6"; transcript_id "ENST00000303436.6_ENSG00000168374.6"; exon_number "3"; exon_id "ENST00000303436.6_ENSG00000168374.6.3";
chr3	/dev/stdin	CDS	57563043	57563114	.	-	1	gene_id "ENST00000303436.6_ENSG00000168374.6"; transcript_id "ENST00000303436.6_ENSG00000168374.6"; exon_number "3"; exon_id "ENST00000303436.6_ENSG00000168374.6.3";
chr3	/dev/stdin	exon	57569625	57569734	.	-	.	gene_id "ENST00000303436.6_ENSG00000168374.6"; transcript_id "ENST00000303436.6_ENSG00000168374.6"; exon_number "4"; exon_id "ENST00000303436.6_ENSG00000168374.6.4";
chr3	/dev/stdin	CDS	57569625	57569734	.	-	0	gene_id "ENST00000303436.6_ENSG00000168374.6"; transcript_id "ENST00000303436.6_ENSG00000168374.6"; exon_number "4"; exon_id "ENST00000303436.6_ENSG00000168374.6.4";
chr3	/dev/stdin	exon	57570111	57570191	.	-	.	gene_id "ENST00000303436.6_ENSG00000168374.6"; transcript_id "ENST00000303436.6_ENSG00000168374.6"; exon_number "5"; exon_id "ENST00000303436.6_ENSG00000168374.6.5";
chr3	/dev/stdin	CDS	57570111	57570191	.	-	0	gene_id "ENST00000303436.6_ENSG00000168374.6"; transcript_id "ENST00000303436.6_ENSG00000168374.6"; exon_number "5"; exon_id "ENST00000303436.6_ENSG00000168374.6.5";
chr3	/dev/stdin	exon	57582801	57583052	.	-	.	gene_id "ENST00000303436.6_ENSG00000168374.6"; transcript_id "ENST00000303436.6_ENSG00000168374.6"; exon_number "6"; exon_id "ENST00000303436.6_ENSG00000168374.6.6";
chr3	/dev/stdin	CDS	57582801	57583052	.	-	0	gene_id "ENST00000303436.6_ENSG00000168374.6"; transcript_id "ENST00000303436.6_ENSG00000168374.6"; exon_number "6"; exon_id "ENST00000303436.6_ENSG00000168374.6.6";
chr3	/dev/stdin	start_codon	57583050	57583052	.	-	0	gene_id "ENST00000303436.6_ENSG00000168374.6"; transcript_id "ENST00000303436.6_ENSG00000168374.6"; exon_number "6"; exon_id "ENST00000303436.6_ENSG00000168374.6.6";
chr3	/dev/stdin	transcript	57557091	57583093	.	-	.	gene_id "0dd606c3-0b26-4c31-80ce-35886b29de63_ENSG00000168374.6"; transcript_id "0dd606c3-0b26-4c31-80ce-35886b29de63_ENSG00000168374.6";
chr3	/dev/stdin	exon	57557091	57558025	.	-	.	gene_id "0dd606c3-0b26-4c31-80ce-35886b29de63_ENSG00000168374.6"; transcript_id "0dd606c3-0b26-4c31-80ce-35886b29de63_ENSG00000168374.6"; exon_number "1"; exon_id "0dd606c3-0b26-4c31-80ce-35886b29de63_ENSG00000168374.6.1";
chr3	/dev/stdin	CDS	57557094	57558025	.	-	2	gene_id "0dd606c3-0b26-4c31-80ce-35886b29de63_ENSG00000168374.6"; transcript_id "0dd606c3-0b26-4c31-80ce-35886b29de63_ENSG00000168374.6"; exon_number "1"; exon_id "0dd606c3-0b26-4c31-80ce-35886b29de63_ENSG00000168374.6.1";
chr3	/dev/stdin	exon	57561275	57561400	.	-	.	gene_id "0dd606c3-0b26-4c31-80ce-35886b29de63_ENSG00000168374.6"; transcript_id "0dd606c3-0b26-4c31-80ce-35886b29de63_ENSG00000168374.6"; exon_number "2"; exon_id "0dd606c3-0b26-4c31-80ce-35886b29de63_ENSG00000168374.6.2";
chr3	/dev/stdin	CDS	57561275	57561400	.	-	2	gene_id "0dd606c3-0b26-4c31-80ce-35886b29de63_ENSG00000168374.6"; transcript_id "0dd606c3-0b26-4c31-80ce-35886b29de63_ENSG00000168374.6"; exon_number "2"; exon_id "0dd606c3-0b26-4c31-80ce-35886b29de63_ENSG00000168374.6.2";
chr3	/dev/stdin	exon	57563043	57563114	.	-	.	gene_id "0dd606c3-0b26-4c31-80ce-35886b29de63_ENSG00000168374.6"; transcript_id "0dd606c3-0b26-4c31-80ce-35886b29de63_ENSG00000168374.6"; exon_number "3"; exon_id "0dd606c3-0b26-4c31-80ce-35886b29de63_ENSG00000168374.6.3";
chr3	/dev/stdin	CDS	57563043	57563114	.	-	2	gene_id "0dd606c3-0b26-4c31-80ce-35886b29de63_ENSG00000168374.6"; transcript_id "0dd606c3-0b26-4c31-80ce-35886b29de63_ENSG00000168374.6"; exon_number "3"; exon_id "0dd606c3-0b26-4c31-80ce-35886b29de63_ENSG00000168374.6.3";
chr3	/dev/stdin	exon	57569625	57569734	.	-	.	gene_id "0dd606c3-0b26-4c31-80ce-35886b29de63_ENSG00000168374.6"; transcript_id "0dd606c3-0b26-4c31-80ce-35886b29de63_ENSG00000168374.6"; exon_number "4"; exon_id "0dd606c3-0b26-4c31-80ce-35886b29de63_ENSG00000168374.6.4";
chr3	/dev/stdin	CDS	57569625	57569734	.	-	1	gene_id "0dd606c3-0b26-4c31-80ce-35886b29de63_ENSG00000168374.6"; transcript_id "0dd606c3-0b26-4c31-80ce-35886b29de63_ENSG00000168374.6"; exon_number "4"; exon_id "0dd606c3-0b26-4c31-80ce-35886b29de63_ENSG00000168374.6.4";
chr3	/dev/stdin	exon	57570111	57570191	.	-	.	gene_id "0dd606c3-0b26-4c31-80ce-35886b29de63_ENSG00000168374.6"; transcript_id "0dd606c3-0b26-4c31-80ce-35886b29de63_ENSG00000168374.6"; exon_number "5"; exon_id "0dd606c3-0b26-4c31-80ce-35886b29de63_ENSG00000168374.6.5";
chr3	/dev/stdin	CDS	57570111	57570191	.	-	1	gene_id "0dd606c3-0b26-4c31-80ce-35886b29de63_ENSG00000168374.6"; transcript_id "0dd606c3-0b26-4c31-80ce-35886b29de63_ENSG00000168374.6"; exon_number "5"; exon_id "0dd606c3-0b26-4c31-80ce-35886b29de63_ENSG00000168374.6.5";
chr3	/dev/stdin	exon	57583059	57583093	.	-	.	gene_id "0dd606c3-0b26-4c31-80ce-35886b29de63_ENSG00000168374.6"; transcript_id "0dd606c3-0b26-4c31-80ce-35886b29de63_ENSG00000168374.6"; exon_number "6"; exon_id "0dd606c3-0b26-4c31-80ce-35886b29de63_ENSG00000168374.6.6";
chr3	/dev/stdin	CDS	57583059	57583093	.	-	0	gene_id "0dd606c3-0b26-4c31-80ce-35886b29de63_ENSG00000168374.6"; transcript_id "0dd606c3-0b26-4c31-80ce-35886b29de63_ENSG00000168374.6"; exon_number "6"; exon_id "0dd606c3-0b26-4c31-80ce-35886b29de63_ENSG00000168374.6.6";
chr3	/dev/stdin	start_codon	57583091	57583093	.	-	0	gene_id "0dd606c3-0b26-4c31-80ce-35886b29de63_ENSG00000168374.6"; transcript_id "0dd606c3-0b26-4c31-80ce-35886b29de63_ENSG00000168374.6"; exon_number "6"; exon_id "0dd606c3-0b26-4c31-80ce-35886b29de63_ENSG00000168374.6.6";
chr3	/dev/stdin	stop_codon	57557091	57557093	.	-	0	gene_id "0dd606c3-0b26-4c31-80ce-35886b29de63_ENSG00000168374.6"; transcript_id "0dd606c3-0b26-4c31-80ce-35886b29de63_ENSG00000168374.6"; exon_number "1"; exon_id "0dd606c3-0b26-4c31-80ce-35886b29de63_ENSG00000168374.6.1";
chr3	/dev/stdin	transcript	57557091	57583052	.	-	.	gene_id "ENST00000496292.1_ENSG00000168374.6"; transcript_id "ENST00000496292.1_ENSG00000168374.6";
chr3	/dev/stdin	exon	57557091	57558025	.	-	.	gene_id "ENST00000496292.1_ENSG00000168374.6"; transcript_id "ENST00000496292.1_ENSG00000168374.6"; exon_number "1"; exon_id "ENST00000496292.1_ENSG00000168374.6.1";
chr3	/dev/stdin	CDS	57557091	57558025	.	-	1	gene_id "ENST00000496292.1_ENSG00000168374.6"; transcript_id "ENST00000496292.1_ENSG00000168374.6"; exon_number "1"; exon_id "ENST00000496292.1_ENSG00000168374.6.1";
chr3	/dev/stdin	exon	57561275	57561400	.	-	.	gene_id "ENST00000496292.1_ENSG00000168374.6"; transcript_id "ENST00000496292.1_ENSG00000168374.6"; exon_number "2"; exon_id "ENST00000496292.1_ENSG00000168374.6.2";
chr3	/dev/stdin	CDS	57561275	57561400	.	-	1	gene_id "ENST00000496292.1_ENSG00000168374.6"; transcript_id "ENST00000496292.1_ENSG00000168374.6"; exon_number "2"; exon_id "ENST00000496292.1_ENSG00000168374.6.2";
chr3	/dev/stdin	exon	57563043	57563114	.	-	.	gene_id "ENST00000496292.1_ENSG00000168374.6"; transcript_id "ENST00000496292.1_ENSG00000168374.6"; exon_number "3"; exon_id "ENST00000496292.1_ENSG00000168374.6.3";
chr3	/dev/stdin	CDS	57563043	57563114	.	-	1	gene_id "ENST00000496292.1_ENSG00000168374.6"; transcript_id "ENST00000496292.1_ENSG00000168374.6"; exon_number "3"; exon_id "ENST00000496292.1_ENSG00000168374.6.3";
chr3	/dev/stdin	exon	57569625	57569734	.	-	.	gene_id "ENST00000496292.1_ENSG00000168374.6"; transcript_id "ENST00000496292.1_ENSG00000168374.6"; exon_number "4"; exon_id "ENST00000496292.1_ENSG00000168374.6.4";
chr3	/dev/stdin	CDS	57569625	57569734	.	-	0	gene_id "ENST00000496292.1_ENSG00000168374.6"; transcript_id "ENST00000496292.1_ENSG00000168374.6"; exon_number "4"; exon_id "ENST00000496292.1_ENSG00000168374.6.4";
chr3	/dev/stdin	exon	57582801	57583052	.	-	.	gene_id "ENST00000496292.1_ENSG00000168374.6"; transcript_id "ENST00000496292.1_ENSG00000168374.6"; exon_number "5"; exon_id "ENST00000496292.1_ENSG00000168374.6.5";
chr3	/dev/stdin	CDS	57582801	57583052	.	-	0	gene_id "ENST00000496292.1_ENSG00000168374.6"; transcript_id "ENST00000496292.1_ENSG00000168374.6"; exon_number "5"; exon_id "ENST00000496292.1_ENSG00000168374.6.5";
chr3	/dev/stdin	start_codon	57583050	57583052	.	-	0	gene_id "ENST00000496292.1_ENSG00000168374.6"; transcript_id "ENST00000496292.1_ENSG00000168374.6"; exon_number "5"; exon_id "ENST00000496292.1_ENSG00000168374.6.5";
chr3	/dev/stdin	transcript	57557091	57583052	.	-	.	gene_id "ENST00000489843.1-1_ENSG00000168374.6"; transcript_id "ENST00000489843.1-1_ENSG00000168374.6";
chr3	/dev/stdin	exon	57557091	57558025	.	-	.	gene_id "ENST00000489843.1-1_ENSG00000168374.6"; transcript_id "ENST00000489843.1-1_ENSG00000168374.6"; exon_number "1"; exon_id "ENST00000489843.1-1_ENSG00000168374.6.1";
chr3	/dev/stdin	CDS	57557091	57558025	.	-	0	gene_id "ENST00000489843.1-1_ENSG00000168374.6"; transcript_id "ENST00000489843.1-1_ENSG00000168374.6"; exon_number "1"; exon_id "ENST00000489843.1-1_ENSG00000168374.6.1";
chr3	/dev/stdin	exon	57561275	57561400	.	-	.	gene_id "ENST00000489843.1-1_ENSG00000168374.6"; transcript_id "ENST00000489843.1-1_ENSG00000168374.6"; exon_number "2"; exon_id "ENST00000489843.1-1_ENSG00000168374.6.2";
chr3	/dev/stdin	CDS	57561275	57561400	.	-	0	gene_id "ENST00000489843.1-1_ENSG00000168374.6"; transcript_id "ENST00000489843.1-1_ENSG00000168374.6"; exon_number "2"; exon_id "ENST00000489843.1-1_ENSG00000168374.6.2";
chr3	/dev/stdin	exon	57563043	57563114	.	-	.	gene_id "ENST00000489843.1-1_ENSG00000168374.6"; transcript_id "ENST00000489843.1-1_ENSG00000168374.6"; exon_number "3"; exon_id "ENST00000489843.1-1_ENSG00000168374.6.3";
chr3	/dev/stdin	CDS	57563043	57563114	.	-	0	gene_id "ENST00000489843.1-1_ENSG00000168374.6"; transcript_id "ENST00000489843.1-1_ENSG00000168374.6"; exon_number "3"; exon_id "ENST00000489843.1-1_ENSG00000168374.6.3";
chr3	/dev/stdin	exon	57582801	57583052	.	-	.	gene_id "ENST00000489843.1-1_ENSG00000168374.6"; transcript_id "ENST00000489843.1-1_ENSG00000168374.6"; exon_number "4"; exon_id "ENST00000489843.1-1_ENSG00000168374.6.4";
chr3	/dev/stdin	CDS	57582801	57583052	.	-	0	gene_id "ENST00000489843.1-1_ENSG00000168374.6"; transcript_id "ENST00000489843.1-1_ENSG00000168374.6"; exon_number "4"; exon_id "ENST00000489843.1-1_ENSG00000168374.6.4";
chr3	/dev/stdin	start_codon	57583050	57583052	.	-	0	gene_id "ENST00000489843.1-1_ENSG00000168374.6"; transcript_id "ENST00000489843.1-1_ENSG00000168374.6"; exon_number "4"; exon_id "ENST00000489843.1-1_ENSG00000168374.6.4";
chr3	/dev/stdin	transcript	57557091	57583052	.	-	.	gene_id "ENST00000486310.1_ENSG00000168374.6"; transcript_id "ENST00000486310.1_ENSG00000168374.6";
chr3	/dev/stdin	exon	57557091	57558025	.	-	.	gene_id "ENST00000486310.1_ENSG00000168374.6"; transcript_id "ENST00000486310.1_ENSG00000168374.6"; exon_number "1"; exon_id "ENST00000486310.1_ENSG00000168374.6.1";
chr3	/dev/stdin	CDS	57557091	57558025	.	-	0	gene_id "ENST00000486310.1_ENSG00000168374.6"; transcript_id "ENST00000486310.1_ENSG00000168374.6"; exon_number "1"; exon_id "ENST00000486310.1_ENSG00000168374.6.1";
chr3	/dev/stdin	exon	57561275	57561400	.	-	.	gene_id "ENST00000486310.1_ENSG00000168374.6"; transcript_id "ENST00000486310.1_ENSG00000168374.6"; exon_number "2"; exon_id "ENST00000486310.1_ENSG00000168374.6.2";
chr3	/dev/stdin	CDS	57561275	57561400	.	-	0	gene_id "ENST00000486310.1_ENSG00000168374.6"; transcript_id "ENST00000486310.1_ENSG00000168374.6"; exon_number "2"; exon_id "ENST00000486310.1_ENSG00000168374.6.2";
chr3	/dev/stdin	exon	57563043	57563114	.	-	.	gene_id "ENST00000486310.1_ENSG00000168374.6"; transcript_id "ENST00000486310.1_ENSG00000168374.6"; exon_number "3"; exon_id "ENST00000486310.1_ENSG00000168374.6.3";
chr3	/dev/stdin	CDS	57563043	57563114	.	-	0	gene_id "ENST00000486310.1_ENSG00000168374.6"; transcript_id "ENST00000486310.1_ENSG00000168374.6"; exon_number "3"; exon_id "ENST00000486310.1_ENSG00000168374.6.3";
chr3	/dev/stdin	exon	57569625	57569759	.	-	.	gene_id "ENST00000486310.1_ENSG00000168374.6"; transcript_id "ENST00000486310.1_ENSG00000168374.6"; exon_number "4"; exon_id "ENST00000486310.1_ENSG00000168374.6.4";
chr3	/dev/stdin	CDS	57569625	57569759	.	-	0	gene_id "ENST00000486310.1_ENSG00000168374.6"; transcript_id "ENST00000486310.1_ENSG00000168374.6"; exon_number "4"; exon_id "ENST00000486310.1_ENSG00000168374.6.4";
chr3	/dev/stdin	exon	57570111	57570191	.	-	.	gene_id "ENST00000486310.1_ENSG00000168374.6"; transcript_id "ENST00000486310.1_ENSG00000168374.6"; exon_number "5"; exon_id "ENST00000486310.1_ENSG00000168374.6.5";
chr3	/dev/stdin	CDS	57570111	57570191	.	-	0	gene_id "ENST00000486310.1_ENSG00000168374.6"; transcript_id "ENST00000486310.1_ENSG00000168374.6"; exon_number "5"; exon_id "ENST00000486310.1_ENSG00000168374.6.5";
chr3	/dev/stdin	exon	57582801	57583052	.	-	.	gene_id "ENST00000486310.1_ENSG00000168374.6"; transcript_id "ENST00000486310.1_ENSG00000168374.6"; exon_number "6"; exon_id "ENST00000486310.1_ENSG00000168374.6.6";
chr3	/dev/stdin	CDS	57582801	57583052	.	-	0	gene_id "ENST00000486310.1_ENSG00000168374.6"; transcript_id "ENST00000486310.1_ENSG00000168374.6"; exon_number "6"; exon_id "ENST00000486310.1_ENSG00000168374.6.6";
chr3	/dev/stdin	start_codon	57583050	57583052	.	-	0	gene_id "ENST00000486310.1_ENSG00000168374.6"; transcript_id "ENST00000486310.1_ENSG00000168374.6"; exon_number "6"; exon_id "ENST00000486310.1_ENSG00000168374.6.6";
chr3	/dev/stdin	transcript	57557091	57583052	.	-	.	gene_id "46dd9375-f705-4551-9fcc-87deb27a6afd_ENSG00000168374.6"; transcript_id "46dd9375-f705-4551-9fcc-87deb27a6afd_ENSG00000168374.6";
chr3	/dev/stdin	exon	57557091	57558025	.	-	.	gene_id "46dd9375-f705-4551-9fcc-87deb27a6afd_ENSG00000168374.6"; transcript_id "46dd9375-f705-4551-9fcc-87deb27a6afd_ENSG00000168374.6"; exon_number "1"; exon_id "46dd9375-f705-4551-9fcc-87deb27a6afd_ENSG00000168374.6.1";
chr3	/dev/stdin	CDS	57557091	57558025	.	-	0	gene_id "46dd9375-f705-4551-9fcc-87deb27a6afd_ENSG00000168374.6"; transcript_id "46dd9375-f705-4551-9fcc-87deb27a6afd_ENSG00000168374.6"; exon_number "1"; exon_id "46dd9375-f705-4551-9fcc-87deb27a6afd_ENSG00000168374.6.1";
chr3	/dev/stdin	exon	57561275	57561400	.	-	.	gene_id "46dd9375-f705-4551-9fcc-87deb27a6afd_ENSG00000168374.6"; transcript_id "46dd9375-f705-4551-9fcc-87deb27a6afd_ENSG00000168374.6"; exon_number "2"; exon_id "46dd9375-f705-4551-9fcc-87deb27a6afd_ENSG00000168374.6.2";
chr3	/dev/stdin	CDS	57561275	57561400	.	-	0	gene_id "46dd9375-f705-4551-9fcc-87deb27a6afd_ENSG00000168374.6"; transcript_id "46dd9375-f705-4551-9fcc-87deb27a6afd_ENSG00000168374.6"; exon_number "2"; exon_id "46dd9375-f705-4551-9fcc-87deb27a6afd_ENSG00000168374.6.2";
chr3	/dev/stdin	exon	57563043	57563114	.	-	.	gene_id "46dd9375-f705-4551-9fcc-87deb27a6afd_ENSG00000168374.6"; transcript_id "46dd9375-f705-4551-9fcc-87deb27a6afd_ENSG00000168374.6"; exon_number "3"; exon_id "46dd9375-f705-4551-9fcc-87deb27a6afd_ENSG00000168374.6.3";
chr3	/dev/stdin	CDS	57563043	57563114	.	-	0	gene_id "46dd9375-f705-4551-9fcc-87deb27a6afd_ENSG00000168374.6"; transcript_id "46dd9375-f705-4551-9fcc-87deb27a6afd_ENSG00000168374.6"; exon_number "3"; exon_id "46dd9375-f705-4551-9fcc-87deb27a6afd_ENSG00000168374.6.3";
chr3	/dev/stdin	exon	57570111	57570191	.	-	.	gene_id "46dd9375-f705-4551-9fcc-87deb27a6afd_ENSG00000168374.6"; transcript_id "46dd9375-f705-4551-9fcc-87deb27a6afd_ENSG00000168374.6"; exon_number "4"; exon_id "46dd9375-f705-4551-9fcc-87deb27a6afd_ENSG00000168374.6.4";
chr3	/dev/stdin	CDS	57570111	57570191	.	-	0	gene_id "46dd9375-f705-4551-9fcc-87deb27a6afd_ENSG00000168374.6"; transcript_id "46dd9375-f705-4551-9fcc-87deb27a6afd_ENSG00000168374.6"; exon_number "4"; exon_id "46dd9375-f705-4551-9fcc-87deb27a6afd_ENSG00000168374.6.4";
chr3	/dev/stdin	exon	57582801	57583052	.	-	.	gene_id "46dd9375-f705-4551-9fcc-87deb27a6afd_ENSG00000168374.6"; transcript_id "46dd9375-f705-4551-9fcc-87deb27a6afd_ENSG00000168374.6"; exon_number "5"; exon_id "46dd9375-f705-4551-9fcc-87deb27a6afd_ENSG00000168374.6.5";
chr3	/dev/stdin	CDS	57582801	57583052	.	-	0	gene_id "46dd9375-f705-4551-9fcc-87deb27a6afd_ENSG00000168374.6"; transcript_id "46dd9375-f705-4551-9fcc-87deb27a6afd_ENSG00000168374.6"; exon_number "5"; exon_id "46dd9375-f705-4551-9fcc-87deb27a6afd_ENSG00000168374.6.5";
chr3	/dev/stdin	start_codon	57583050	57583052	.	-	0	gene_id "46dd9375-f705-4551-9fcc-87deb27a6afd_ENSG00000168374.6"; transcript_id "46dd9375-f705-4551-9fcc-87deb27a6afd_ENSG00000168374.6"; exon_number "5"; exon_id "46dd9375-f705-4551-9fcc-87deb27a6afd_ENSG00000168374.6.5";
chr3	/dev/stdin	transcript	57557091	57582925	.	-	.	gene_id "3dcded56-16dd-4847-81f0-0141c39676d7_ENSG00000168374.6"; transcript_id "3dcded56-16dd-4847-81f0-0141c39676d7_ENSG00000168374.6";
chr3	/dev/stdin	exon	57557091	57558025	.	-	.	gene_id "3dcded56-16dd-4847-81f0-0141c39676d7_ENSG00000168374.6"; transcript_id "3dcded56-16dd-4847-81f0-0141c39676d7_ENSG00000168374.6"; exon_number "1"; exon_id "3dcded56-16dd-4847-81f0-0141c39676d7_ENSG00000168374.6.1";
chr3	/dev/stdin	CDS	57557094	57558025	.	-	2	gene_id "3dcded56-16dd-4847-81f0-0141c39676d7_ENSG00000168374.6"; transcript_id "3dcded56-16dd-4847-81f0-0141c39676d7_ENSG00000168374.6"; exon_number "1"; exon_id "3dcded56-16dd-4847-81f0-0141c39676d7_ENSG00000168374.6.1";
chr3	/dev/stdin	exon	57561275	57561400	.	-	.	gene_id "3dcded56-16dd-4847-81f0-0141c39676d7_ENSG00000168374.6"; transcript_id "3dcded56-16dd-4847-81f0-0141c39676d7_ENSG00000168374.6"; exon_number "2"; exon_id "3dcded56-16dd-4847-81f0-0141c39676d7_ENSG00000168374.6.2";
chr3	/dev/stdin	CDS	57561275	57561400	.	-	2	gene_id "3dcded56-16dd-4847-81f0-0141c39676d7_ENSG00000168374.6"; transcript_id "3dcded56-16dd-4847-81f0-0141c39676d7_ENSG00000168374.6"; exon_number "2"; exon_id "3dcded56-16dd-4847-81f0-0141c39676d7_ENSG00000168374.6.2";
chr3	/dev/stdin	exon	57569625	57569734	.	-	.	gene_id "3dcded56-16dd-4847-81f0-0141c39676d7_ENSG00000168374.6"; transcript_id "3dcded56-16dd-4847-81f0-0141c39676d7_ENSG00000168374.6"; exon_number "3"; exon_id "3dcded56-16dd-4847-81f0-0141c39676d7_ENSG00000168374.6.3";
chr3	/dev/stdin	CDS	57569625	57569734	.	-	1	gene_id "3dcded56-16dd-4847-81f0-0141c39676d7_ENSG00000168374.6"; transcript_id "3dcded56-16dd-4847-81f0-0141c39676d7_ENSG00000168374.6"; exon_number "3"; exon_id "3dcded56-16dd-4847-81f0-0141c39676d7_ENSG00000168374.6.3";
chr3	/dev/stdin	exon	57570111	57570191	.	-	.	gene_id "3dcded56-16dd-4847-81f0-0141c39676d7_ENSG00000168374.6"; transcript_id "3dcded56-16dd-4847-81f0-0141c39676d7_ENSG00000168374.6"; exon_number "4"; exon_id "3dcded56-16dd-4847-81f0-0141c39676d7_ENSG00000168374.6.4";
chr3	/dev/stdin	CDS	57570111	57570191	.	-	1	gene_id "3dcded56-16dd-4847-81f0-0141c39676d7_ENSG00000168374.6"; transcript_id "3dcded56-16dd-4847-81f0-0141c39676d7_ENSG00000168374.6"; exon_number "4"; exon_id "3dcded56-16dd-4847-81f0-0141c39676d7_ENSG00000168374.6.4";
chr3	/dev/stdin	exon	57582801	57582925	.	-	.	gene_id "3dcded56-16dd-4847-81f0-0141c39676d7_ENSG00000168374.6"; transcript_id "3dcded56-16dd-4847-81f0-0141c39676d7_ENSG00000168374.6"; exon_number "5"; exon_id "3dcded56-16dd-4847-81f0-0141c39676d7_ENSG00000168374.6.5";
chr3	/dev/stdin	CDS	57582801	57582925	.	-	0	gene_id "3dcded56-16dd-4847-81f0-0141c39676d7_ENSG00000168374.6"; transcript_id "3dcded56-16dd-4847-81f0-0141c39676d7_ENSG00000168374.6"; exon_number "5"; exon_id "3dcded56-16dd-4847-81f0-0141c39676d7_ENSG00000168374.6.5";
chr3	/dev/stdin	start_codon	57582923	57582925	.	-	0	gene_id "3dcded56-16dd-4847-81f0-0141c39676d7_ENSG00000168374.6"; transcript_id "3dcded56-16dd-4847-81f0-0141c39676d7_ENSG00000168374.6"; exon_number "5"; exon_id "3dcded56-16dd-4847-81f0-0141c39676d7_ENSG00000168374.6.5";
chr3	/dev/stdin	stop_codon	57557091	57557093	.	-	0	gene_id "3dcded56-16dd-4847-81f0-0141c39676d7_ENSG00000168374.6"; transcript_id "3dcded56-16dd-4847-81f0-0141c39676d7_ENSG00000168374.6"; exon_number "1"; exon_id "3dcded56-16dd-4847-81f0-0141c39676d7_ENSG00000168374.6.1";
chr3	/dev/stdin	transcript	57569653	57583235	.	-	.	gene_id "be11f79d-1aed-4d87-aeed-640ce1ba10c8_ENSG00000168374.6"; transcript_id "be11f79d-1aed-4d87-aeed-640ce1ba10c8_ENSG00000168374.6";
chr3	/dev/stdin	exon	57569653	57569734	.	-	.	gene_id "be11f79d-1aed-4d87-aeed-640ce1ba10c8_ENSG00000168374.6"; transcript_id "be11f79d-1aed-4d87-aeed-640ce1ba10c8_ENSG00000168374.6"; exon_number "1"; exon_id "be11f79d-1aed-4d87-aeed-640ce1ba10c8_ENSG00000168374.6.1";
chr3	/dev/stdin	CDS	57569653	57569734	.	-	0	gene_id "be11f79d-1aed-4d87-aeed-640ce1ba10c8_ENSG00000168374.6"; transcript_id "be11f79d-1aed-4d87-aeed-640ce1ba10c8_ENSG00000168374.6"; exon_number "1"; exon_id "be11f79d-1aed-4d87-aeed-640ce1ba10c8_ENSG00000168374.6.1";
chr3	/dev/stdin	exon	57570111	57570191	.	-	.	gene_id "be11f79d-1aed-4d87-aeed-640ce1ba10c8_ENSG00000168374.6"; transcript_id "be11f79d-1aed-4d87-aeed-640ce1ba10c8_ENSG00000168374.6"; exon_number "2"; exon_id "be11f79d-1aed-4d87-aeed-640ce1ba10c8_ENSG00000168374.6.2";
chr3	/dev/stdin	CDS	57570111	57570191	.	-	0	gene_id "be11f79d-1aed-4d87-aeed-640ce1ba10c8_ENSG00000168374.6"; transcript_id "be11f79d-1aed-4d87-aeed-640ce1ba10c8_ENSG00000168374.6"; exon_number "2"; exon_id "be11f79d-1aed-4d87-aeed-640ce1ba10c8_ENSG00000168374.6.2";
chr3	/dev/stdin	exon	57582801	57583235	.	-	.	gene_id "be11f79d-1aed-4d87-aeed-640ce1ba10c8_ENSG00000168374.6"; transcript_id "be11f79d-1aed-4d87-aeed-640ce1ba10c8_ENSG00000168374.6"; exon_number "3"; exon_id "be11f79d-1aed-4d87-aeed-640ce1ba10c8_ENSG00000168374.6.3";
chr3	/dev/stdin	CDS	57582801	57583235	.	-	0	gene_id "be11f79d-1aed-4d87-aeed-640ce1ba10c8_ENSG00000168374.6"; transcript_id "be11f79d-1aed-4d87-aeed-640ce1ba10c8_ENSG00000168374.6"; exon_number "3"; exon_id "be11f79d-1aed-4d87-aeed-640ce1ba10c8_ENSG00000168374.6.3";
chr3	/dev/stdin	start_codon	57583233	57583235	.	-	0	gene_id "be11f79d-1aed-4d87-aeed-640ce1ba10c8_ENSG00000168374.6"; transcript_id "be11f79d-1aed-4d87-aeed-640ce1ba10c8_ENSG00000168374.6"; exon_number "3"; exon_id "be11f79d-1aed-4d87-aeed-640ce1ba10c8_ENSG00000168374.6.3";
chr3	/dev/stdin	transcript	57583443	57586643	.	+	.	gene_id "ENST00000606192.1_ENSG00000272146.1"; transcript_id "ENST00000606192.1_ENSG00000272146.1";
chr3	/dev/stdin	exon	57583443	57583479	.	+	.	gene_id "ENST00000606192.1_ENSG00000272146.1"; transcript_id "ENST00000606192.1_ENSG00000272146.1"; exon_number "1"; exon_id "ENST00000606192.1_ENSG00000272146.1.1";
chr3	/dev/stdin	CDS	57583443	57583479	.	+	0	gene_id "ENST00000606192.1_ENSG00000272146.1"; transcript_id "ENST00000606192.1_ENSG00000272146.1"; exon_number "1"; exon_id "ENST00000606192.1_ENSG00000272146.1.1";
chr3	/dev/stdin	exon	57585786	57585896	.	+	.	gene_id "ENST00000606192.1_ENSG00000272146.1"; transcript_id "ENST00000606192.1_ENSG00000272146.1"; exon_number "2"; exon_id "ENST00000606192.1_ENSG00000272146.1.2";
chr3	/dev/stdin	CDS	57585786	57585896	.	+	2	gene_id "ENST00000606192.1_ENSG00000272146.1"; transcript_id "ENST00000606192.1_ENSG00000272146.1"; exon_number "2"; exon_id "ENST00000606192.1_ENSG00000272146.1.2";
chr3	/dev/stdin	exon	57586470	57586643	.	+	.	gene_id "ENST00000606192.1_ENSG00000272146.1"; transcript_id "ENST00000606192.1_ENSG00000272146.1"; exon_number "3"; exon_id "ENST00000606192.1_ENSG00000272146.1.3";
chr3	/dev/stdin	CDS	57586470	57586643	.	+	2	gene_id "ENST00000606192.1_ENSG00000272146.1"; transcript_id "ENST00000606192.1_ENSG00000272146.1"; exon_number "3"; exon_id "ENST00000606192.1_ENSG00000272146.1.3";
chr3	/dev/stdin	start_codon	57583443	57583445	.	+	0	gene_id "ENST00000606192.1_ENSG00000272146.1"; transcript_id "ENST00000606192.1_ENSG00000272146.1"; exon_number "1"; exon_id "ENST00000606192.1_ENSG00000272146.1.1";
chr3	/dev/stdin	transcript	57583443	57586643	.	+	.	gene_id "ENST00000607782.1_ENSG00000272146.1"; transcript_id "ENST00000607782.1_ENSG00000272146.1";
chr3	/dev/stdin	exon	57583443	57583778	.	+	.	gene_id "ENST00000607782.1_ENSG00000272146.1"; transcript_id "ENST00000607782.1_ENSG00000272146.1"; exon_number "1"; exon_id "ENST00000607782.1_ENSG00000272146.1.1";
chr3	/dev/stdin	CDS	57583443	57583778	.	+	0	gene_id "ENST00000607782.1_ENSG00000272146.1"; transcript_id "ENST00000607782.1_ENSG00000272146.1"; exon_number "1"; exon_id "ENST00000607782.1_ENSG00000272146.1.1";
chr3	/dev/stdin	exon	57585786	57585896	.	+	.	gene_id "ENST00000607782.1_ENSG00000272146.1"; transcript_id "ENST00000607782.1_ENSG00000272146.1"; exon_number "2"; exon_id "ENST00000607782.1_ENSG00000272146.1.2";
chr3	/dev/stdin	CDS	57585786	57585896	.	+	0	gene_id "ENST00000607782.1_ENSG00000272146.1"; transcript_id "ENST00000607782.1_ENSG00000272146.1"; exon_number "2"; exon_id "ENST00000607782.1_ENSG00000272146.1.2";
chr3	/dev/stdin	exon	57586470	57586643	.	+	.	gene_id "ENST00000607782.1_ENSG00000272146.1"; transcript_id "ENST00000607782.1_ENSG00000272146.1"; exon_number "3"; exon_id "ENST00000607782.1_ENSG00000272146.1.3";
chr3	/dev/stdin	CDS	57586470	57586640	.	+	0	gene_id "ENST00000607782.1_ENSG00000272146.1"; transcript_id "ENST00000607782.1_ENSG00000272146.1"; exon_number "3"; exon_id "ENST00000607782.1_ENSG00000272146.1.3";
chr3	/dev/stdin	start_codon	57583443	57583445	.	+	0	gene_id "ENST00000607782.1_ENSG00000272146.1"; transcript_id "ENST00000607782.1_ENSG00000272146.1"; exon_number "1"; exon_id "ENST00000607782.1_ENSG00000272146.1.1";
chr3	/dev/stdin	stop_codon	57586641	57586643	.	+	0	gene_id "ENST00000607782.1_ENSG00000272146.1"; transcript_id "ENST00000607782.1_ENSG00000272146.1"; exon_number "3"; exon_id "ENST00000607782.1_ENSG00000272146.1.3";
chr3	/dev/stdin	transcript	57583443	57586643	.	+	.	gene_id "ENST00000607297.1_ENSG00000272146.1"; transcript_id "ENST00000607297.1_ENSG00000272146.1";
chr3	/dev/stdin	exon	57583443	57583778	.	+	.	gene_id "ENST00000607297.1_ENSG00000272146.1"; transcript_id "ENST00000607297.1_ENSG00000272146.1"; exon_number "1"; exon_id "ENST00000607297.1_ENSG00000272146.1.1";
chr3	/dev/stdin	CDS	57583443	57583778	.	+	0	gene_id "ENST00000607297.1_ENSG00000272146.1"; transcript_id "ENST00000607297.1_ENSG00000272146.1"; exon_number "1"; exon_id "ENST00000607297.1_ENSG00000272146.1.1";
chr3	/dev/stdin	exon	57586470	57586643	.	+	.	gene_id "ENST00000607297.1_ENSG00000272146.1"; transcript_id "ENST00000607297.1_ENSG00000272146.1"; exon_number "2"; exon_id "ENST00000607297.1_ENSG00000272146.1.2";
chr3	/dev/stdin	CDS	57586470	57586640	.	+	0	gene_id "ENST00000607297.1_ENSG00000272146.1"; transcript_id "ENST00000607297.1_ENSG00000272146.1"; exon_number "2"; exon_id "ENST00000607297.1_ENSG00000272146.1.2";
chr3	/dev/stdin	start_codon	57583443	57583445	.	+	0	gene_id "ENST00000607297.1_ENSG00000272146.1"; transcript_id "ENST00000607297.1_ENSG00000272146.1"; exon_number "1"; exon_id "ENST00000607297.1_ENSG00000272146.1.1";
chr3	/dev/stdin	stop_codon	57586641	57586643	.	+	0	gene_id "ENST00000607297.1_ENSG00000272146.1"; transcript_id "ENST00000607297.1_ENSG00000272146.1"; exon_number "2"; exon_id "ENST00000607297.1_ENSG00000272146.1.2";
chr3	/dev/stdin	transcript	57742273	57850284	.	+	.	gene_id "fccfe954-2ffc-49b1-9cef-a46624f03f18_ENSG00000163681.10"; transcript_id "fccfe954-2ffc-49b1-9cef-a46624f03f18_ENSG00000163681.10";
chr3	/dev/stdin	exon	57742273	57743576	.	+	.	gene_id "fccfe954-2ffc-49b1-9cef-a46624f03f18_ENSG00000163681.10"; transcript_id "fccfe954-2ffc-49b1-9cef-a46624f03f18_ENSG00000163681.10"; exon_number "1"; exon_id "fccfe954-2ffc-49b1-9cef-a46624f03f18_ENSG00000163681.10.1";
chr3	/dev/stdin	CDS	57742273	57743576	.	+	0	gene_id "fccfe954-2ffc-49b1-9cef-a46624f03f18_ENSG00000163681.10"; transcript_id "fccfe954-2ffc-49b1-9cef-a46624f03f18_ENSG00000163681.10"; exon_number "1"; exon_id "fccfe954-2ffc-49b1-9cef-a46624f03f18_ENSG00000163681.10.1";
chr3	/dev/stdin	exon	57817110	57817257	.	+	.	gene_id "fccfe954-2ffc-49b1-9cef-a46624f03f18_ENSG00000163681.10"; transcript_id "fccfe954-2ffc-49b1-9cef-a46624f03f18_ENSG00000163681.10"; exon_number "2"; exon_id "fccfe954-2ffc-49b1-9cef-a46624f03f18_ENSG00000163681.10.2";
chr3	/dev/stdin	CDS	57817110	57817257	.	+	1	gene_id "fccfe954-2ffc-49b1-9cef-a46624f03f18_ENSG00000163681.10"; transcript_id "fccfe954-2ffc-49b1-9cef-a46624f03f18_ENSG00000163681.10"; exon_number "2"; exon_id "fccfe954-2ffc-49b1-9cef-a46624f03f18_ENSG00000163681.10.2";
chr3	/dev/stdin	exon	57827026	57827098	.	+	.	gene_id "fccfe954-2ffc-49b1-9cef-a46624f03f18_ENSG00000163681.10"; transcript_id "fccfe954-2ffc-49b1-9cef-a46624f03f18_ENSG00000163681.10"; exon_number "3"; exon_id "fccfe954-2ffc-49b1-9cef-a46624f03f18_ENSG00000163681.10.3";
chr3	/dev/stdin	CDS	57827026	57827098	.	+	0	gene_id "fccfe954-2ffc-49b1-9cef-a46624f03f18_ENSG00000163681.10"; transcript_id "fccfe954-2ffc-49b1-9cef-a46624f03f18_ENSG00000163681.10"; exon_number "3"; exon_id "fccfe954-2ffc-49b1-9cef-a46624f03f18_ENSG00000163681.10.3";
chr3	/dev/stdin	exon	57832924	57832960	.	+	.	gene_id "fccfe954-2ffc-49b1-9cef-a46624f03f18_ENSG00000163681.10"; transcript_id "fccfe954-2ffc-49b1-9cef-a46624f03f18_ENSG00000163681.10"; exon_number "4"; exon_id "fccfe954-2ffc-49b1-9cef-a46624f03f18_ENSG00000163681.10.4";
chr3	/dev/stdin	CDS	57832924	57832960	.	+	2	gene_id "fccfe954-2ffc-49b1-9cef-a46624f03f18_ENSG00000163681.10"; transcript_id "fccfe954-2ffc-49b1-9cef-a46624f03f18_ENSG00000163681.10"; exon_number "4"; exon_id "fccfe954-2ffc-49b1-9cef-a46624f03f18_ENSG00000163681.10.4";
chr3	/dev/stdin	exon	57835481	57835543	.	+	.	gene_id "fccfe954-2ffc-49b1-9cef-a46624f03f18_ENSG00000163681.10"; transcript_id "fccfe954-2ffc-49b1-9cef-a46624f03f18_ENSG00000163681.10"; exon_number "5"; exon_id "fccfe954-2ffc-49b1-9cef-a46624f03f18_ENSG00000163681.10.5";
chr3	/dev/stdin	CDS	57835481	57835543	.	+	1	gene_id "fccfe954-2ffc-49b1-9cef-a46624f03f18_ENSG00000163681.10"; transcript_id "fccfe954-2ffc-49b1-9cef-a46624f03f18_ENSG00000163681.10"; exon_number "5"; exon_id "fccfe954-2ffc-49b1-9cef-a46624f03f18_ENSG00000163681.10.5";
chr3	/dev/stdin	exon	57843460	57843555	.	+	.	gene_id "fccfe954-2ffc-49b1-9cef-a46624f03f18_ENSG00000163681.10"; transcript_id "fccfe954-2ffc-49b1-9cef-a46624f03f18_ENSG00000163681.10"; exon_number "6"; exon_id "fccfe954-2ffc-49b1-9cef-a46624f03f18_ENSG00000163681.10.6";
chr3	/dev/stdin	CDS	57843460	57843555	.	+	1	gene_id "fccfe954-2ffc-49b1-9cef-a46624f03f18_ENSG00000163681.10"; transcript_id "fccfe954-2ffc-49b1-9cef-a46624f03f18_ENSG00000163681.10"; exon_number "6"; exon_id "fccfe954-2ffc-49b1-9cef-a46624f03f18_ENSG00000163681.10.6";
chr3	/dev/stdin	exon	57843815	57843886	.	+	.	gene_id "fccfe954-2ffc-49b1-9cef-a46624f03f18_ENSG00000163681.10"; transcript_id "fccfe954-2ffc-49b1-9cef-a46624f03f18_ENSG00000163681.10"; exon_number "7"; exon_id "fccfe954-2ffc-49b1-9cef-a46624f03f18_ENSG00000163681.10.7";
chr3	/dev/stdin	CDS	57843815	57843886	.	+	1	gene_id "fccfe954-2ffc-49b1-9cef-a46624f03f18_ENSG00000163681.10"; transcript_id "fccfe954-2ffc-49b1-9cef-a46624f03f18_ENSG00000163681.10"; exon_number "7"; exon_id "fccfe954-2ffc-49b1-9cef-a46624f03f18_ENSG00000163681.10.7";
chr3	/dev/stdin	exon	57846426	57846566	.	+	.	gene_id "fccfe954-2ffc-49b1-9cef-a46624f03f18_ENSG00000163681.10"; transcript_id "fccfe954-2ffc-49b1-9cef-a46624f03f18_ENSG00000163681.10"; exon_number "8"; exon_id "fccfe954-2ffc-49b1-9cef-a46624f03f18_ENSG00000163681.10.8";
chr3	/dev/stdin	CDS	57846426	57846566	.	+	1	gene_id "fccfe954-2ffc-49b1-9cef-a46624f03f18_ENSG00000163681.10"; transcript_id "fccfe954-2ffc-49b1-9cef-a46624f03f18_ENSG00000163681.10"; exon_number "8"; exon_id "fccfe954-2ffc-49b1-9cef-a46624f03f18_ENSG00000163681.10.8";
chr3	/dev/stdin	exon	57847676	57847813	.	+	.	gene_id "fccfe954-2ffc-49b1-9cef-a46624f03f18_ENSG00000163681.10"; transcript_id "fccfe954-2ffc-49b1-9cef-a46624f03f18_ENSG00000163681.10"; exon_number "9"; exon_id "fccfe954-2ffc-49b1-9cef-a46624f03f18_ENSG00000163681.10.9";
chr3	/dev/stdin	CDS	57847676	57847813	.	+	1	gene_id "fccfe954-2ffc-49b1-9cef-a46624f03f18_ENSG00000163681.10"; transcript_id "fccfe954-2ffc-49b1-9cef-a46624f03f18_ENSG00000163681.10"; exon_number "9"; exon_id "fccfe954-2ffc-49b1-9cef-a46624f03f18_ENSG00000163681.10.9";
chr3	/dev/stdin	exon	57850275	57850284	.	+	.	gene_id "fccfe954-2ffc-49b1-9cef-a46624f03f18_ENSG00000163681.10"; transcript_id "fccfe954-2ffc-49b1-9cef-a46624f03f18_ENSG00000163681.10"; exon_number "10"; exon_id "fccfe954-2ffc-49b1-9cef-a46624f03f18_ENSG00000163681.10.10";
chr3	/dev/stdin	CDS	57850275	57850281	.	+	1	gene_id "fccfe954-2ffc-49b1-9cef-a46624f03f18_ENSG00000163681.10"; transcript_id "fccfe954-2ffc-49b1-9cef-a46624f03f18_ENSG00000163681.10"; exon_number "10"; exon_id "fccfe954-2ffc-49b1-9cef-a46624f03f18_ENSG00000163681.10.10";
chr3	/dev/stdin	start_codon	57742273	57742275	.	+	0	gene_id "fccfe954-2ffc-49b1-9cef-a46624f03f18_ENSG00000163681.10"; transcript_id "fccfe954-2ffc-49b1-9cef-a46624f03f18_ENSG00000163681.10"; exon_number "1"; exon_id "fccfe954-2ffc-49b1-9cef-a46624f03f18_ENSG00000163681.10.1";
chr3	/dev/stdin	stop_codon	57850282	57850284	.	+	0	gene_id "fccfe954-2ffc-49b1-9cef-a46624f03f18_ENSG00000163681.10"; transcript_id "fccfe954-2ffc-49b1-9cef-a46624f03f18_ENSG00000163681.10"; exon_number "10"; exon_id "fccfe954-2ffc-49b1-9cef-a46624f03f18_ENSG00000163681.10.10";
chr3	/dev/stdin	transcript	57898163	57914853	.	+	.	gene_id "46eec720-7aa9-4fbc-81ef-c2909aba4ea1_ENSG00000163681.10"; transcript_id "46eec720-7aa9-4fbc-81ef-c2909aba4ea1_ENSG00000163681.10";
chr3	/dev/stdin	exon	57898163	57898428	.	+	.	gene_id "46eec720-7aa9-4fbc-81ef-c2909aba4ea1_ENSG00000163681.10"; transcript_id "46eec720-7aa9-4fbc-81ef-c2909aba4ea1_ENSG00000163681.10"; exon_number "1"; exon_id "46eec720-7aa9-4fbc-81ef-c2909aba4ea1_ENSG00000163681.10.1";
chr3	/dev/stdin	CDS	57898163	57898428	.	+	0	gene_id "46eec720-7aa9-4fbc-81ef-c2909aba4ea1_ENSG00000163681.10"; transcript_id "46eec720-7aa9-4fbc-81ef-c2909aba4ea1_ENSG00000163681.10"; exon_number "1"; exon_id "46eec720-7aa9-4fbc-81ef-c2909aba4ea1_ENSG00000163681.10.1";
chr3	/dev/stdin	exon	57898885	57899002	.	+	.	gene_id "46eec720-7aa9-4fbc-81ef-c2909aba4ea1_ENSG00000163681.10"; transcript_id "46eec720-7aa9-4fbc-81ef-c2909aba4ea1_ENSG00000163681.10"; exon_number "2"; exon_id "46eec720-7aa9-4fbc-81ef-c2909aba4ea1_ENSG00000163681.10.2";
chr3	/dev/stdin	CDS	57898885	57899002	.	+	1	gene_id "46eec720-7aa9-4fbc-81ef-c2909aba4ea1_ENSG00000163681.10"; transcript_id "46eec720-7aa9-4fbc-81ef-c2909aba4ea1_ENSG00000163681.10"; exon_number "2"; exon_id "46eec720-7aa9-4fbc-81ef-c2909aba4ea1_ENSG00000163681.10.2";
chr3	/dev/stdin	exon	57902633	57902804	.	+	.	gene_id "46eec720-7aa9-4fbc-81ef-c2909aba4ea1_ENSG00000163681.10"; transcript_id "46eec720-7aa9-4fbc-81ef-c2909aba4ea1_ENSG00000163681.10"; exon_number "3"; exon_id "46eec720-7aa9-4fbc-81ef-c2909aba4ea1_ENSG00000163681.10.3";
chr3	/dev/stdin	CDS	57902633	57902804	.	+	0	gene_id "46eec720-7aa9-4fbc-81ef-c2909aba4ea1_ENSG00000163681.10"; transcript_id "46eec720-7aa9-4fbc-81ef-c2909aba4ea1_ENSG00000163681.10"; exon_number "3"; exon_id "46eec720-7aa9-4fbc-81ef-c2909aba4ea1_ENSG00000163681.10.3";
chr3	/dev/stdin	exon	57908616	57908750	.	+	.	gene_id "46eec720-7aa9-4fbc-81ef-c2909aba4ea1_ENSG00000163681.10"; transcript_id "46eec720-7aa9-4fbc-81ef-c2909aba4ea1_ENSG00000163681.10"; exon_number "4"; exon_id "46eec720-7aa9-4fbc-81ef-c2909aba4ea1_ENSG00000163681.10.4";
chr3	/dev/stdin	CDS	57908616	57908750	.	+	2	gene_id "46eec720-7aa9-4fbc-81ef-c2909aba4ea1_ENSG00000163681.10"; transcript_id "46eec720-7aa9-4fbc-81ef-c2909aba4ea1_ENSG00000163681.10"; exon_number "4"; exon_id "46eec720-7aa9-4fbc-81ef-c2909aba4ea1_ENSG00000163681.10.4";
chr3	/dev/stdin	exon	57913023	57914853	.	+	.	gene_id "46eec720-7aa9-4fbc-81ef-c2909aba4ea1_ENSG00000163681.10"; transcript_id "46eec720-7aa9-4fbc-81ef-c2909aba4ea1_ENSG00000163681.10"; exon_number "5"; exon_id "46eec720-7aa9-4fbc-81ef-c2909aba4ea1_ENSG00000163681.10.5";
chr3	/dev/stdin	CDS	57913023	57914853	.	+	2	gene_id "46eec720-7aa9-4fbc-81ef-c2909aba4ea1_ENSG00000163681.10"; transcript_id "46eec720-7aa9-4fbc-81ef-c2909aba4ea1_ENSG00000163681.10"; exon_number "5"; exon_id "46eec720-7aa9-4fbc-81ef-c2909aba4ea1_ENSG00000163681.10.5";
chr3	/dev/stdin	start_codon	57898163	57898165	.	+	0	gene_id "46eec720-7aa9-4fbc-81ef-c2909aba4ea1_ENSG00000163681.10"; transcript_id "46eec720-7aa9-4fbc-81ef-c2909aba4ea1_ENSG00000163681.10"; exon_number "1"; exon_id "46eec720-7aa9-4fbc-81ef-c2909aba4ea1_ENSG00000163681.10.1";
chr3	/dev/stdin	transcript	57994128	58091616	.	+	.	gene_id "a7177089-0009-4d82-bec7-ae0c05158d88_ENSG00000136068.10"; transcript_id "a7177089-0009-4d82-bec7-ae0c05158d88_ENSG00000136068.10";
chr3	/dev/stdin	exon	57994128	57994583	.	+	.	gene_id "a7177089-0009-4d82-bec7-ae0c05158d88_ENSG00000136068.10"; transcript_id "a7177089-0009-4d82-bec7-ae0c05158d88_ENSG00000136068.10"; exon_number "1"; exon_id "a7177089-0009-4d82-bec7-ae0c05158d88_ENSG00000136068.10.1";
chr3	/dev/stdin	CDS	57994128	57994583	.	+	0	gene_id "a7177089-0009-4d82-bec7-ae0c05158d88_ENSG00000136068.10"; transcript_id "a7177089-0009-4d82-bec7-ae0c05158d88_ENSG00000136068.10"; exon_number "1"; exon_id "a7177089-0009-4d82-bec7-ae0c05158d88_ENSG00000136068.10.1";
chr3	/dev/stdin	exon	58062773	58063021	.	+	.	gene_id "a7177089-0009-4d82-bec7-ae0c05158d88_ENSG00000136068.10"; transcript_id "a7177089-0009-4d82-bec7-ae0c05158d88_ENSG00000136068.10"; exon_number "2"; exon_id "a7177089-0009-4d82-bec7-ae0c05158d88_ENSG00000136068.10.2";
chr3	/dev/stdin	CDS	58062773	58063021	.	+	0	gene_id "a7177089-0009-4d82-bec7-ae0c05158d88_ENSG00000136068.10"; transcript_id "a7177089-0009-4d82-bec7-ae0c05158d88_ENSG00000136068.10"; exon_number "2"; exon_id "a7177089-0009-4d82-bec7-ae0c05158d88_ENSG00000136068.10.2";
chr3	/dev/stdin	exon	58064444	58064541	.	+	.	gene_id "a7177089-0009-4d82-bec7-ae0c05158d88_ENSG00000136068.10"; transcript_id "a7177089-0009-4d82-bec7-ae0c05158d88_ENSG00000136068.10"; exon_number "3"; exon_id "a7177089-0009-4d82-bec7-ae0c05158d88_ENSG00000136068.10.3";
chr3	/dev/stdin	CDS	58064444	58064541	.	+	0	gene_id "a7177089-0009-4d82-bec7-ae0c05158d88_ENSG00000136068.10"; transcript_id "a7177089-0009-4d82-bec7-ae0c05158d88_ENSG00000136068.10"; exon_number "3"; exon_id "a7177089-0009-4d82-bec7-ae0c05158d88_ENSG00000136068.10.3";
chr3	/dev/stdin	exon	58067356	58067503	.	+	.	gene_id "a7177089-0009-4d82-bec7-ae0c05158d88_ENSG00000136068.10"; transcript_id "a7177089-0009-4d82-bec7-ae0c05158d88_ENSG00000136068.10"; exon_number "4"; exon_id "a7177089-0009-4d82-bec7-ae0c05158d88_ENSG00000136068.10.4";
chr3	/dev/stdin	CDS	58067356	58067503	.	+	1	gene_id "a7177089-0009-4d82-bec7-ae0c05158d88_ENSG00000136068.10"; transcript_id "a7177089-0009-4d82-bec7-ae0c05158d88_ENSG00000136068.10"; exon_number "4"; exon_id "a7177089-0009-4d82-bec7-ae0c05158d88_ENSG00000136068.10.4";
chr3	/dev/stdin	exon	58080563	58080681	.	+	.	gene_id "a7177089-0009-4d82-bec7-ae0c05158d88_ENSG00000136068.10"; transcript_id "a7177089-0009-4d82-bec7-ae0c05158d88_ENSG00000136068.10"; exon_number "5"; exon_id "a7177089-0009-4d82-bec7-ae0c05158d88_ENSG00000136068.10.5";
chr3	/dev/stdin	CDS	58080563	58080681	.	+	0	gene_id "a7177089-0009-4d82-bec7-ae0c05158d88_ENSG00000136068.10"; transcript_id "a7177089-0009-4d82-bec7-ae0c05158d88_ENSG00000136068.10"; exon_number "5"; exon_id "a7177089-0009-4d82-bec7-ae0c05158d88_ENSG00000136068.10.5";
chr3	/dev/stdin	exon	58081868	58081945	.	+	.	gene_id "a7177089-0009-4d82-bec7-ae0c05158d88_ENSG00000136068.10"; transcript_id "a7177089-0009-4d82-bec7-ae0c05158d88_ENSG00000136068.10"; exon_number "6"; exon_id "a7177089-0009-4d82-bec7-ae0c05158d88_ENSG00000136068.10.6";
chr3	/dev/stdin	CDS	58081868	58081945	.	+	1	gene_id "a7177089-0009-4d82-bec7-ae0c05158d88_ENSG00000136068.10"; transcript_id "a7177089-0009-4d82-bec7-ae0c05158d88_ENSG00000136068.10"; exon_number "6"; exon_id "a7177089-0009-4d82-bec7-ae0c05158d88_ENSG00000136068.10.6";
chr3	/dev/stdin	exon	58083542	58083704	.	+	.	gene_id "a7177089-0009-4d82-bec7-ae0c05158d88_ENSG00000136068.10"; transcript_id "a7177089-0009-4d82-bec7-ae0c05158d88_ENSG00000136068.10"; exon_number "7"; exon_id "a7177089-0009-4d82-bec7-ae0c05158d88_ENSG00000136068.10.7";
chr3	/dev/stdin	CDS	58083542	58083704	.	+	1	gene_id "a7177089-0009-4d82-bec7-ae0c05158d88_ENSG00000136068.10"; transcript_id "a7177089-0009-4d82-bec7-ae0c05158d88_ENSG00000136068.10"; exon_number "7"; exon_id "a7177089-0009-4d82-bec7-ae0c05158d88_ENSG00000136068.10.7";
chr3	/dev/stdin	exon	58084438	58084635	.	+	.	gene_id "a7177089-0009-4d82-bec7-ae0c05158d88_ENSG00000136068.10"; transcript_id "a7177089-0009-4d82-bec7-ae0c05158d88_ENSG00000136068.10"; exon_number "8"; exon_id "a7177089-0009-4d82-bec7-ae0c05158d88_ENSG00000136068.10.8";
chr3	/dev/stdin	CDS	58084438	58084635	.	+	0	gene_id "a7177089-0009-4d82-bec7-ae0c05158d88_ENSG00000136068.10"; transcript_id "a7177089-0009-4d82-bec7-ae0c05158d88_ENSG00000136068.10"; exon_number "8"; exon_id "a7177089-0009-4d82-bec7-ae0c05158d88_ENSG00000136068.10.8";
chr3	/dev/stdin	exon	58087930	58088067	.	+	.	gene_id "a7177089-0009-4d82-bec7-ae0c05158d88_ENSG00000136068.10"; transcript_id "a7177089-0009-4d82-bec7-ae0c05158d88_ENSG00000136068.10"; exon_number "9"; exon_id "a7177089-0009-4d82-bec7-ae0c05158d88_ENSG00000136068.10.9";
chr3	/dev/stdin	CDS	58087930	58088067	.	+	0	gene_id "a7177089-0009-4d82-bec7-ae0c05158d88_ENSG00000136068.10"; transcript_id "a7177089-0009-4d82-bec7-ae0c05158d88_ENSG00000136068.10"; exon_number "9"; exon_id "a7177089-0009-4d82-bec7-ae0c05158d88_ENSG00000136068.10.9";
chr3	/dev/stdin	exon	58089686	58089812	.	+	.	gene_id "a7177089-0009-4d82-bec7-ae0c05158d88_ENSG00000136068.10"; transcript_id "a7177089-0009-4d82-bec7-ae0c05158d88_ENSG00000136068.10"; exon_number "10"; exon_id "a7177089-0009-4d82-bec7-ae0c05158d88_ENSG00000136068.10.10";
chr3	/dev/stdin	CDS	58089686	58089812	.	+	0	gene_id "a7177089-0009-4d82-bec7-ae0c05158d88_ENSG00000136068.10"; transcript_id "a7177089-0009-4d82-bec7-ae0c05158d88_ENSG00000136068.10"; exon_number "10"; exon_id "a7177089-0009-4d82-bec7-ae0c05158d88_ENSG00000136068.10.10";
chr3	/dev/stdin	exon	58090807	58091616	.	+	.	gene_id "a7177089-0009-4d82-bec7-ae0c05158d88_ENSG00000136068.10"; transcript_id "a7177089-0009-4d82-bec7-ae0c05158d88_ENSG00000136068.10"; exon_number "11"; exon_id "a7177089-0009-4d82-bec7-ae0c05158d88_ENSG00000136068.10.11";
chr3	/dev/stdin	CDS	58090807	58091616	.	+	2	gene_id "a7177089-0009-4d82-bec7-ae0c05158d88_ENSG00000136068.10"; transcript_id "a7177089-0009-4d82-bec7-ae0c05158d88_ENSG00000136068.10"; exon_number "11"; exon_id "a7177089-0009-4d82-bec7-ae0c05158d88_ENSG00000136068.10.11";
chr3	/dev/stdin	start_codon	57994128	57994130	.	+	0	gene_id "a7177089-0009-4d82-bec7-ae0c05158d88_ENSG00000136068.10"; transcript_id "a7177089-0009-4d82-bec7-ae0c05158d88_ENSG00000136068.10"; exon_number "1"; exon_id "a7177089-0009-4d82-bec7-ae0c05158d88_ENSG00000136068.10.1";
chr3	/dev/stdin	transcript	57994128	58074117	.	+	.	gene_id "b9cf05e1-3ecf-48fb-9313-e08661e9f967_ENSG00000136068.10"; transcript_id "b9cf05e1-3ecf-48fb-9313-e08661e9f967_ENSG00000136068.10";
chr3	/dev/stdin	exon	57994128	57994583	.	+	.	gene_id "b9cf05e1-3ecf-48fb-9313-e08661e9f967_ENSG00000136068.10"; transcript_id "b9cf05e1-3ecf-48fb-9313-e08661e9f967_ENSG00000136068.10"; exon_number "1"; exon_id "b9cf05e1-3ecf-48fb-9313-e08661e9f967_ENSG00000136068.10.1";
chr3	/dev/stdin	CDS	57994128	57994583	.	+	0	gene_id "b9cf05e1-3ecf-48fb-9313-e08661e9f967_ENSG00000136068.10"; transcript_id "b9cf05e1-3ecf-48fb-9313-e08661e9f967_ENSG00000136068.10"; exon_number "1"; exon_id "b9cf05e1-3ecf-48fb-9313-e08661e9f967_ENSG00000136068.10.1";
chr3	/dev/stdin	exon	58062773	58063021	.	+	.	gene_id "b9cf05e1-3ecf-48fb-9313-e08661e9f967_ENSG00000136068.10"; transcript_id "b9cf05e1-3ecf-48fb-9313-e08661e9f967_ENSG00000136068.10"; exon_number "2"; exon_id "b9cf05e1-3ecf-48fb-9313-e08661e9f967_ENSG00000136068.10.2";
chr3	/dev/stdin	CDS	58062773	58063021	.	+	0	gene_id "b9cf05e1-3ecf-48fb-9313-e08661e9f967_ENSG00000136068.10"; transcript_id "b9cf05e1-3ecf-48fb-9313-e08661e9f967_ENSG00000136068.10"; exon_number "2"; exon_id "b9cf05e1-3ecf-48fb-9313-e08661e9f967_ENSG00000136068.10.2";
chr3	/dev/stdin	exon	58064444	58064541	.	+	.	gene_id "b9cf05e1-3ecf-48fb-9313-e08661e9f967_ENSG00000136068.10"; transcript_id "b9cf05e1-3ecf-48fb-9313-e08661e9f967_ENSG00000136068.10"; exon_number "3"; exon_id "b9cf05e1-3ecf-48fb-9313-e08661e9f967_ENSG00000136068.10.3";
chr3	/dev/stdin	CDS	58064444	58064541	.	+	0	gene_id "b9cf05e1-3ecf-48fb-9313-e08661e9f967_ENSG00000136068.10"; transcript_id "b9cf05e1-3ecf-48fb-9313-e08661e9f967_ENSG00000136068.10"; exon_number "3"; exon_id "b9cf05e1-3ecf-48fb-9313-e08661e9f967_ENSG00000136068.10.3";
chr3	/dev/stdin	exon	58067356	58067503	.	+	.	gene_id "b9cf05e1-3ecf-48fb-9313-e08661e9f967_ENSG00000136068.10"; transcript_id "b9cf05e1-3ecf-48fb-9313-e08661e9f967_ENSG00000136068.10"; exon_number "4"; exon_id "b9cf05e1-3ecf-48fb-9313-e08661e9f967_ENSG00000136068.10.4";
chr3	/dev/stdin	CDS	58067356	58067503	.	+	1	gene_id "b9cf05e1-3ecf-48fb-9313-e08661e9f967_ENSG00000136068.10"; transcript_id "b9cf05e1-3ecf-48fb-9313-e08661e9f967_ENSG00000136068.10"; exon_number "4"; exon_id "b9cf05e1-3ecf-48fb-9313-e08661e9f967_ENSG00000136068.10.4";
chr3	/dev/stdin	exon	58073814	58074117	.	+	.	gene_id "b9cf05e1-3ecf-48fb-9313-e08661e9f967_ENSG00000136068.10"; transcript_id "b9cf05e1-3ecf-48fb-9313-e08661e9f967_ENSG00000136068.10"; exon_number "5"; exon_id "b9cf05e1-3ecf-48fb-9313-e08661e9f967_ENSG00000136068.10.5";
chr3	/dev/stdin	CDS	58073814	58074117	.	+	0	gene_id "b9cf05e1-3ecf-48fb-9313-e08661e9f967_ENSG00000136068.10"; transcript_id "b9cf05e1-3ecf-48fb-9313-e08661e9f967_ENSG00000136068.10"; exon_number "5"; exon_id "b9cf05e1-3ecf-48fb-9313-e08661e9f967_ENSG00000136068.10.5";
chr3	/dev/stdin	start_codon	57994128	57994130	.	+	0	gene_id "b9cf05e1-3ecf-48fb-9313-e08661e9f967_ENSG00000136068.10"; transcript_id "b9cf05e1-3ecf-48fb-9313-e08661e9f967_ENSG00000136068.10"; exon_number "1"; exon_id "b9cf05e1-3ecf-48fb-9313-e08661e9f967_ENSG00000136068.10.1";
chr3	/dev/stdin	transcript	57994128	58021093	.	+	.	gene_id "1a64e08c-4a8e-4579-98de-eac002d59b39_chr3:57994000"; transcript_id "1a64e08c-4a8e-4579-98de-eac002d59b39_chr3:57994000";
chr3	/dev/stdin	exon	57994128	57994583	.	+	.	gene_id "1a64e08c-4a8e-4579-98de-eac002d59b39_chr3:57994000"; transcript_id "1a64e08c-4a8e-4579-98de-eac002d59b39_chr3:57994000"; exon_number "1"; exon_id "1a64e08c-4a8e-4579-98de-eac002d59b39_chr3:57994000.1";
chr3	/dev/stdin	CDS	57994128	57994583	.	+	0	gene_id "1a64e08c-4a8e-4579-98de-eac002d59b39_chr3:57994000"; transcript_id "1a64e08c-4a8e-4579-98de-eac002d59b39_chr3:57994000"; exon_number "1"; exon_id "1a64e08c-4a8e-4579-98de-eac002d59b39_chr3:57994000.1";
chr3	/dev/stdin	exon	58020539	58021093	.	+	.	gene_id "1a64e08c-4a8e-4579-98de-eac002d59b39_chr3:57994000"; transcript_id "1a64e08c-4a8e-4579-98de-eac002d59b39_chr3:57994000"; exon_number "2"; exon_id "1a64e08c-4a8e-4579-98de-eac002d59b39_chr3:57994000.2";
chr3	/dev/stdin	CDS	58020539	58021090	.	+	0	gene_id "1a64e08c-4a8e-4579-98de-eac002d59b39_chr3:57994000"; transcript_id "1a64e08c-4a8e-4579-98de-eac002d59b39_chr3:57994000"; exon_number "2"; exon_id "1a64e08c-4a8e-4579-98de-eac002d59b39_chr3:57994000.2";
chr3	/dev/stdin	start_codon	57994128	57994130	.	+	0	gene_id "1a64e08c-4a8e-4579-98de-eac002d59b39_chr3:57994000"; transcript_id "1a64e08c-4a8e-4579-98de-eac002d59b39_chr3:57994000"; exon_number "1"; exon_id "1a64e08c-4a8e-4579-98de-eac002d59b39_chr3:57994000.1";
chr3	/dev/stdin	stop_codon	58021091	58021093	.	+	0	gene_id "1a64e08c-4a8e-4579-98de-eac002d59b39_chr3:57994000"; transcript_id "1a64e08c-4a8e-4579-98de-eac002d59b39_chr3:57994000"; exon_number "2"; exon_id "1a64e08c-4a8e-4579-98de-eac002d59b39_chr3:57994000.2";
chr3	/dev/stdin	transcript	58103518	58109437	.	+	.	gene_id "6827a67b-f6a0-4711-94e4-6be91b0af210_ENSG00000136068.10"; transcript_id "6827a67b-f6a0-4711-94e4-6be91b0af210_ENSG00000136068.10";
chr3	/dev/stdin	exon	58103518	58104716	.	+	.	gene_id "6827a67b-f6a0-4711-94e4-6be91b0af210_ENSG00000136068.10"; transcript_id "6827a67b-f6a0-4711-94e4-6be91b0af210_ENSG00000136068.10"; exon_number "1"; exon_id "6827a67b-f6a0-4711-94e4-6be91b0af210_ENSG00000136068.10.1";
chr3	/dev/stdin	CDS	58103518	58104716	.	+	0	gene_id "6827a67b-f6a0-4711-94e4-6be91b0af210_ENSG00000136068.10"; transcript_id "6827a67b-f6a0-4711-94e4-6be91b0af210_ENSG00000136068.10"; exon_number "1"; exon_id "6827a67b-f6a0-4711-94e4-6be91b0af210_ENSG00000136068.10.1";
chr3	/dev/stdin	exon	58106968	58107230	.	+	.	gene_id "6827a67b-f6a0-4711-94e4-6be91b0af210_ENSG00000136068.10"; transcript_id "6827a67b-f6a0-4711-94e4-6be91b0af210_ENSG00000136068.10"; exon_number "2"; exon_id "6827a67b-f6a0-4711-94e4-6be91b0af210_ENSG00000136068.10.2";
chr3	/dev/stdin	CDS	58106968	58107230	.	+	1	gene_id "6827a67b-f6a0-4711-94e4-6be91b0af210_ENSG00000136068.10"; transcript_id "6827a67b-f6a0-4711-94e4-6be91b0af210_ENSG00000136068.10"; exon_number "2"; exon_id "6827a67b-f6a0-4711-94e4-6be91b0af210_ENSG00000136068.10.2";
chr3	/dev/stdin	exon	58108820	58109437	.	+	.	gene_id "6827a67b-f6a0-4711-94e4-6be91b0af210_ENSG00000136068.10"; transcript_id "6827a67b-f6a0-4711-94e4-6be91b0af210_ENSG00000136068.10"; exon_number "3"; exon_id "6827a67b-f6a0-4711-94e4-6be91b0af210_ENSG00000136068.10.3";
chr3	/dev/stdin	CDS	58108820	58109437	.	+	2	gene_id "6827a67b-f6a0-4711-94e4-6be91b0af210_ENSG00000136068.10"; transcript_id "6827a67b-f6a0-4711-94e4-6be91b0af210_ENSG00000136068.10"; exon_number "3"; exon_id "6827a67b-f6a0-4711-94e4-6be91b0af210_ENSG00000136068.10.3";
chr3	/dev/stdin	start_codon	58103518	58103520	.	+	0	gene_id "6827a67b-f6a0-4711-94e4-6be91b0af210_ENSG00000136068.10"; transcript_id "6827a67b-f6a0-4711-94e4-6be91b0af210_ENSG00000136068.10"; exon_number "1"; exon_id "6827a67b-f6a0-4711-94e4-6be91b0af210_ENSG00000136068.10.1";
chr3	/dev/stdin	transcript	58104601	58157780	.	+	.	gene_id "ee27c48f-7c91-4c83-8e68-4c9fcd184cef_ENSG00000136068.10"; transcript_id "ee27c48f-7c91-4c83-8e68-4c9fcd184cef_ENSG00000136068.10";
chr3	/dev/stdin	exon	58104601	58104716	.	+	.	gene_id "ee27c48f-7c91-4c83-8e68-4c9fcd184cef_ENSG00000136068.10"; transcript_id "ee27c48f-7c91-4c83-8e68-4c9fcd184cef_ENSG00000136068.10"; exon_number "1"; exon_id "ee27c48f-7c91-4c83-8e68-4c9fcd184cef_ENSG00000136068.10.1";
chr3	/dev/stdin	CDS	58104601	58104716	.	+	0	gene_id "ee27c48f-7c91-4c83-8e68-4c9fcd184cef_ENSG00000136068.10"; transcript_id "ee27c48f-7c91-4c83-8e68-4c9fcd184cef_ENSG00000136068.10"; exon_number "1"; exon_id "ee27c48f-7c91-4c83-8e68-4c9fcd184cef_ENSG00000136068.10.1";
chr3	/dev/stdin	exon	58106968	58107230	.	+	.	gene_id "ee27c48f-7c91-4c83-8e68-4c9fcd184cef_ENSG00000136068.10"; transcript_id "ee27c48f-7c91-4c83-8e68-4c9fcd184cef_ENSG00000136068.10"; exon_number "2"; exon_id "ee27c48f-7c91-4c83-8e68-4c9fcd184cef_ENSG00000136068.10.2";
chr3	/dev/stdin	CDS	58106968	58107230	.	+	1	gene_id "ee27c48f-7c91-4c83-8e68-4c9fcd184cef_ENSG00000136068.10"; transcript_id "ee27c48f-7c91-4c83-8e68-4c9fcd184cef_ENSG00000136068.10"; exon_number "2"; exon_id "ee27c48f-7c91-4c83-8e68-4c9fcd184cef_ENSG00000136068.10.2";
chr3	/dev/stdin	exon	58108820	58109417	.	+	.	gene_id "ee27c48f-7c91-4c83-8e68-4c9fcd184cef_ENSG00000136068.10"; transcript_id "ee27c48f-7c91-4c83-8e68-4c9fcd184cef_ENSG00000136068.10"; exon_number "3"; exon_id "ee27c48f-7c91-4c83-8e68-4c9fcd184cef_ENSG00000136068.10.3";
chr3	/dev/stdin	CDS	58108820	58109417	.	+	2	gene_id "ee27c48f-7c91-4c83-8e68-4c9fcd184cef_ENSG00000136068.10"; transcript_id "ee27c48f-7c91-4c83-8e68-4c9fcd184cef_ENSG00000136068.10"; exon_number "3"; exon_id "ee27c48f-7c91-4c83-8e68-4c9fcd184cef_ENSG00000136068.10.3";
chr3	/dev/stdin	exon	58110059	58110232	.	+	.	gene_id "ee27c48f-7c91-4c83-8e68-4c9fcd184cef_ENSG00000136068.10"; transcript_id "ee27c48f-7c91-4c83-8e68-4c9fcd184cef_ENSG00000136068.10"; exon_number "4"; exon_id "ee27c48f-7c91-4c83-8e68-4c9fcd184cef_ENSG00000136068.10.4";
chr3	/dev/stdin	CDS	58110059	58110232	.	+	1	gene_id "ee27c48f-7c91-4c83-8e68-4c9fcd184cef_ENSG00000136068.10"; transcript_id "ee27c48f-7c91-4c83-8e68-4c9fcd184cef_ENSG00000136068.10"; exon_number "4"; exon_id "ee27c48f-7c91-4c83-8e68-4c9fcd184cef_ENSG00000136068.10.4";
chr3	/dev/stdin	exon	58111308	58111470	.	+	.	gene_id "ee27c48f-7c91-4c83-8e68-4c9fcd184cef_ENSG00000136068.10"; transcript_id "ee27c48f-7c91-4c83-8e68-4c9fcd184cef_ENSG00000136068.10"; exon_number "5"; exon_id "ee27c48f-7c91-4c83-8e68-4c9fcd184cef_ENSG00000136068.10.5";
chr3	/dev/stdin	CDS	58111308	58111470	.	+	1	gene_id "ee27c48f-7c91-4c83-8e68-4c9fcd184cef_ENSG00000136068.10"; transcript_id "ee27c48f-7c91-4c83-8e68-4c9fcd184cef_ENSG00000136068.10"; exon_number "5"; exon_id "ee27c48f-7c91-4c83-8e68-4c9fcd184cef_ENSG00000136068.10.5";
chr3	/dev/stdin	exon	58112329	58112489	.	+	.	gene_id "ee27c48f-7c91-4c83-8e68-4c9fcd184cef_ENSG00000136068.10"; transcript_id "ee27c48f-7c91-4c83-8e68-4c9fcd184cef_ENSG00000136068.10"; exon_number "6"; exon_id "ee27c48f-7c91-4c83-8e68-4c9fcd184cef_ENSG00000136068.10.6";
chr3	/dev/stdin	CDS	58112329	58112489	.	+	0	gene_id "ee27c48f-7c91-4c83-8e68-4c9fcd184cef_ENSG00000136068.10"; transcript_id "ee27c48f-7c91-4c83-8e68-4c9fcd184cef_ENSG00000136068.10"; exon_number "6"; exon_id "ee27c48f-7c91-4c83-8e68-4c9fcd184cef_ENSG00000136068.10.6";
chr3	/dev/stdin	exon	58116468	58116635	.	+	.	gene_id "ee27c48f-7c91-4c83-8e68-4c9fcd184cef_ENSG00000136068.10"; transcript_id "ee27c48f-7c91-4c83-8e68-4c9fcd184cef_ENSG00000136068.10"; exon_number "7"; exon_id "ee27c48f-7c91-4c83-8e68-4c9fcd184cef_ENSG00000136068.10.7";
chr3	/dev/stdin	CDS	58116468	58116635	.	+	1	gene_id "ee27c48f-7c91-4c83-8e68-4c9fcd184cef_ENSG00000136068.10"; transcript_id "ee27c48f-7c91-4c83-8e68-4c9fcd184cef_ENSG00000136068.10"; exon_number "7"; exon_id "ee27c48f-7c91-4c83-8e68-4c9fcd184cef_ENSG00000136068.10.7";
chr3	/dev/stdin	exon	58117654	58117746	.	+	.	gene_id "ee27c48f-7c91-4c83-8e68-4c9fcd184cef_ENSG00000136068.10"; transcript_id "ee27c48f-7c91-4c83-8e68-4c9fcd184cef_ENSG00000136068.10"; exon_number "8"; exon_id "ee27c48f-7c91-4c83-8e68-4c9fcd184cef_ENSG00000136068.10.8";
chr3	/dev/stdin	CDS	58117654	58117746	.	+	1	gene_id "ee27c48f-7c91-4c83-8e68-4c9fcd184cef_ENSG00000136068.10"; transcript_id "ee27c48f-7c91-4c83-8e68-4c9fcd184cef_ENSG00000136068.10"; exon_number "8"; exon_id "ee27c48f-7c91-4c83-8e68-4c9fcd184cef_ENSG00000136068.10.8";
chr3	/dev/stdin	exon	58118535	58118658	.	+	.	gene_id "ee27c48f-7c91-4c83-8e68-4c9fcd184cef_ENSG00000136068.10"; transcript_id "ee27c48f-7c91-4c83-8e68-4c9fcd184cef_ENSG00000136068.10"; exon_number "9"; exon_id "ee27c48f-7c91-4c83-8e68-4c9fcd184cef_ENSG00000136068.10.9";
chr3	/dev/stdin	CDS	58118535	58118658	.	+	1	gene_id "ee27c48f-7c91-4c83-8e68-4c9fcd184cef_ENSG00000136068.10"; transcript_id "ee27c48f-7c91-4c83-8e68-4c9fcd184cef_ENSG00000136068.10"; exon_number "9"; exon_id "ee27c48f-7c91-4c83-8e68-4c9fcd184cef_ENSG00000136068.10.9";
chr3	/dev/stdin	exon	58120343	58120499	.	+	.	gene_id "ee27c48f-7c91-4c83-8e68-4c9fcd184cef_ENSG00000136068.10"; transcript_id "ee27c48f-7c91-4c83-8e68-4c9fcd184cef_ENSG00000136068.10"; exon_number "10"; exon_id "ee27c48f-7c91-4c83-8e68-4c9fcd184cef_ENSG00000136068.10.10";
chr3	/dev/stdin	CDS	58120343	58120499	.	+	0	gene_id "ee27c48f-7c91-4c83-8e68-4c9fcd184cef_ENSG00000136068.10"; transcript_id "ee27c48f-7c91-4c83-8e68-4c9fcd184cef_ENSG00000136068.10"; exon_number "10"; exon_id "ee27c48f-7c91-4c83-8e68-4c9fcd184cef_ENSG00000136068.10.10";
chr3	/dev/stdin	exon	58121706	58121895	.	+	.	gene_id "ee27c48f-7c91-4c83-8e68-4c9fcd184cef_ENSG00000136068.10"; transcript_id "ee27c48f-7c91-4c83-8e68-4c9fcd184cef_ENSG00000136068.10"; exon_number "11"; exon_id "ee27c48f-7c91-4c83-8e68-4c9fcd184cef_ENSG00000136068.10.11";
chr3	/dev/stdin	CDS	58121706	58121895	.	+	2	gene_id "ee27c48f-7c91-4c83-8e68-4c9fcd184cef_ENSG00000136068.10"; transcript_id "ee27c48f-7c91-4c83-8e68-4c9fcd184cef_ENSG00000136068.10"; exon_number "11"; exon_id "ee27c48f-7c91-4c83-8e68-4c9fcd184cef_ENSG00000136068.10.11";
chr3	/dev/stdin	exon	58124009	58124256	.	+	.	gene_id "ee27c48f-7c91-4c83-8e68-4c9fcd184cef_ENSG00000136068.10"; transcript_id "ee27c48f-7c91-4c83-8e68-4c9fcd184cef_ENSG00000136068.10"; exon_number "12"; exon_id "ee27c48f-7c91-4c83-8e68-4c9fcd184cef_ENSG00000136068.10.12";
chr3	/dev/stdin	CDS	58124009	58124256	.	+	1	gene_id "ee27c48f-7c91-4c83-8e68-4c9fcd184cef_ENSG00000136068.10"; transcript_id "ee27c48f-7c91-4c83-8e68-4c9fcd184cef_ENSG00000136068.10"; exon_number "12"; exon_id "ee27c48f-7c91-4c83-8e68-4c9fcd184cef_ENSG00000136068.10.12";
chr3	/dev/stdin	exon	58127585	58127623	.	+	.	gene_id "ee27c48f-7c91-4c83-8e68-4c9fcd184cef_ENSG00000136068.10"; transcript_id "ee27c48f-7c91-4c83-8e68-4c9fcd184cef_ENSG00000136068.10"; exon_number "13"; exon_id "ee27c48f-7c91-4c83-8e68-4c9fcd184cef_ENSG00000136068.10.13";
chr3	/dev/stdin	CDS	58127585	58127623	.	+	2	gene_id "ee27c48f-7c91-4c83-8e68-4c9fcd184cef_ENSG00000136068.10"; transcript_id "ee27c48f-7c91-4c83-8e68-4c9fcd184cef_ENSG00000136068.10"; exon_number "13"; exon_id "ee27c48f-7c91-4c83-8e68-4c9fcd184cef_ENSG00000136068.10.13";
chr3	/dev/stdin	exon	58128377	58128479	.	+	.	gene_id "ee27c48f-7c91-4c83-8e68-4c9fcd184cef_ENSG00000136068.10"; transcript_id "ee27c48f-7c91-4c83-8e68-4c9fcd184cef_ENSG00000136068.10"; exon_number "14"; exon_id "ee27c48f-7c91-4c83-8e68-4c9fcd184cef_ENSG00000136068.10.14";
chr3	/dev/stdin	CDS	58128377	58128479	.	+	2	gene_id "ee27c48f-7c91-4c83-8e68-4c9fcd184cef_ENSG00000136068.10"; transcript_id "ee27c48f-7c91-4c83-8e68-4c9fcd184cef_ENSG00000136068.10"; exon_number "14"; exon_id "ee27c48f-7c91-4c83-8e68-4c9fcd184cef_ENSG00000136068.10.14";
chr3	/dev/stdin	exon	58129200	58129340	.	+	.	gene_id "ee27c48f-7c91-4c83-8e68-4c9fcd184cef_ENSG00000136068.10"; transcript_id "ee27c48f-7c91-4c83-8e68-4c9fcd184cef_ENSG00000136068.10"; exon_number "15"; exon_id "ee27c48f-7c91-4c83-8e68-4c9fcd184cef_ENSG00000136068.10.15";
chr3	/dev/stdin	CDS	58129200	58129340	.	+	1	gene_id "ee27c48f-7c91-4c83-8e68-4c9fcd184cef_ENSG00000136068.10"; transcript_id "ee27c48f-7c91-4c83-8e68-4c9fcd184cef_ENSG00000136068.10"; exon_number "15"; exon_id "ee27c48f-7c91-4c83-8e68-4c9fcd184cef_ENSG00000136068.10.15";
chr3	/dev/stdin	exon	58131648	58131776	.	+	.	gene_id "ee27c48f-7c91-4c83-8e68-4c9fcd184cef_ENSG00000136068.10"; transcript_id "ee27c48f-7c91-4c83-8e68-4c9fcd184cef_ENSG00000136068.10"; exon_number "16"; exon_id "ee27c48f-7c91-4c83-8e68-4c9fcd184cef_ENSG00000136068.10.16";
chr3	/dev/stdin	CDS	58131648	58131776	.	+	1	gene_id "ee27c48f-7c91-4c83-8e68-4c9fcd184cef_ENSG00000136068.10"; transcript_id "ee27c48f-7c91-4c83-8e68-4c9fcd184cef_ENSG00000136068.10"; exon_number "16"; exon_id "ee27c48f-7c91-4c83-8e68-4c9fcd184cef_ENSG00000136068.10.16";
chr3	/dev/stdin	exon	58132547	58132720	.	+	.	gene_id "ee27c48f-7c91-4c83-8e68-4c9fcd184cef_ENSG00000136068.10"; transcript_id "ee27c48f-7c91-4c83-8e68-4c9fcd184cef_ENSG00000136068.10"; exon_number "17"; exon_id "ee27c48f-7c91-4c83-8e68-4c9fcd184cef_ENSG00000136068.10.17";
chr3	/dev/stdin	CDS	58132547	58132720	.	+	1	gene_id "ee27c48f-7c91-4c83-8e68-4c9fcd184cef_ENSG00000136068.10"; transcript_id "ee27c48f-7c91-4c83-8e68-4c9fcd184cef_ENSG00000136068.10"; exon_number "17"; exon_id "ee27c48f-7c91-4c83-8e68-4c9fcd184cef_ENSG00000136068.10.17";
chr3	/dev/stdin	exon	58134376	58134579	.	+	.	gene_id "ee27c48f-7c91-4c83-8e68-4c9fcd184cef_ENSG00000136068.10"; transcript_id "ee27c48f-7c91-4c83-8e68-4c9fcd184cef_ENSG00000136068.10"; exon_number "18"; exon_id "ee27c48f-7c91-4c83-8e68-4c9fcd184cef_ENSG00000136068.10.18";
chr3	/dev/stdin	CDS	58134376	58134579	.	+	1	gene_id "ee27c48f-7c91-4c83-8e68-4c9fcd184cef_ENSG00000136068.10"; transcript_id "ee27c48f-7c91-4c83-8e68-4c9fcd184cef_ENSG00000136068.10"; exon_number "18"; exon_id "ee27c48f-7c91-4c83-8e68-4c9fcd184cef_ENSG00000136068.10.18";
chr3	/dev/stdin	exon	58135577	58135729	.	+	.	gene_id "ee27c48f-7c91-4c83-8e68-4c9fcd184cef_ENSG00000136068.10"; transcript_id "ee27c48f-7c91-4c83-8e68-4c9fcd184cef_ENSG00000136068.10"; exon_number "19"; exon_id "ee27c48f-7c91-4c83-8e68-4c9fcd184cef_ENSG00000136068.10.19";
chr3	/dev/stdin	CDS	58135577	58135729	.	+	1	gene_id "ee27c48f-7c91-4c83-8e68-4c9fcd184cef_ENSG00000136068.10"; transcript_id "ee27c48f-7c91-4c83-8e68-4c9fcd184cef_ENSG00000136068.10"; exon_number "19"; exon_id "ee27c48f-7c91-4c83-8e68-4c9fcd184cef_ENSG00000136068.10.19";
chr3	/dev/stdin	exon	58139102	58139368	.	+	.	gene_id "ee27c48f-7c91-4c83-8e68-4c9fcd184cef_ENSG00000136068.10"; transcript_id "ee27c48f-7c91-4c83-8e68-4c9fcd184cef_ENSG00000136068.10"; exon_number "20"; exon_id "ee27c48f-7c91-4c83-8e68-4c9fcd184cef_ENSG00000136068.10.20";
chr3	/dev/stdin	CDS	58139102	58139368	.	+	1	gene_id "ee27c48f-7c91-4c83-8e68-4c9fcd184cef_ENSG00000136068.10"; transcript_id "ee27c48f-7c91-4c83-8e68-4c9fcd184cef_ENSG00000136068.10"; exon_number "20"; exon_id "ee27c48f-7c91-4c83-8e68-4c9fcd184cef_ENSG00000136068.10.20";
chr3	/dev/stdin	exon	58140518	58140655	.	+	.	gene_id "ee27c48f-7c91-4c83-8e68-4c9fcd184cef_ENSG00000136068.10"; transcript_id "ee27c48f-7c91-4c83-8e68-4c9fcd184cef_ENSG00000136068.10"; exon_number "21"; exon_id "ee27c48f-7c91-4c83-8e68-4c9fcd184cef_ENSG00000136068.10.21";
chr3	/dev/stdin	CDS	58140518	58140655	.	+	1	gene_id "ee27c48f-7c91-4c83-8e68-4c9fcd184cef_ENSG00000136068.10"; transcript_id "ee27c48f-7c91-4c83-8e68-4c9fcd184cef_ENSG00000136068.10"; exon_number "21"; exon_id "ee27c48f-7c91-4c83-8e68-4c9fcd184cef_ENSG00000136068.10.21";
chr3	/dev/stdin	exon	58141687	58141802	.	+	.	gene_id "ee27c48f-7c91-4c83-8e68-4c9fcd184cef_ENSG00000136068.10"; transcript_id "ee27c48f-7c91-4c83-8e68-4c9fcd184cef_ENSG00000136068.10"; exon_number "22"; exon_id "ee27c48f-7c91-4c83-8e68-4c9fcd184cef_ENSG00000136068.10.22";
chr3	/dev/stdin	CDS	58141687	58141802	.	+	1	gene_id "ee27c48f-7c91-4c83-8e68-4c9fcd184cef_ENSG00000136068.10"; transcript_id "ee27c48f-7c91-4c83-8e68-4c9fcd184cef_ENSG00000136068.10"; exon_number "22"; exon_id "ee27c48f-7c91-4c83-8e68-4c9fcd184cef_ENSG00000136068.10.22";
chr3	/dev/stdin	exon	58145281	58145413	.	+	.	gene_id "ee27c48f-7c91-4c83-8e68-4c9fcd184cef_ENSG00000136068.10"; transcript_id "ee27c48f-7c91-4c83-8e68-4c9fcd184cef_ENSG00000136068.10"; exon_number "23"; exon_id "ee27c48f-7c91-4c83-8e68-4c9fcd184cef_ENSG00000136068.10.23";
chr3	/dev/stdin	CDS	58145281	58145413	.	+	2	gene_id "ee27c48f-7c91-4c83-8e68-4c9fcd184cef_ENSG00000136068.10"; transcript_id "ee27c48f-7c91-4c83-8e68-4c9fcd184cef_ENSG00000136068.10"; exon_number "23"; exon_id "ee27c48f-7c91-4c83-8e68-4c9fcd184cef_ENSG00000136068.10.23";
chr3	/dev/stdin	exon	58148881	58149057	.	+	.	gene_id "ee27c48f-7c91-4c83-8e68-4c9fcd184cef_ENSG00000136068.10"; transcript_id "ee27c48f-7c91-4c83-8e68-4c9fcd184cef_ENSG00000136068.10"; exon_number "24"; exon_id "ee27c48f-7c91-4c83-8e68-4c9fcd184cef_ENSG00000136068.10.24";
chr3	/dev/stdin	CDS	58148881	58149057	.	+	1	gene_id "ee27c48f-7c91-4c83-8e68-4c9fcd184cef_ENSG00000136068.10"; transcript_id "ee27c48f-7c91-4c83-8e68-4c9fcd184cef_ENSG00000136068.10"; exon_number "24"; exon_id "ee27c48f-7c91-4c83-8e68-4c9fcd184cef_ENSG00000136068.10.24";
chr3	/dev/stdin	exon	58154167	58154385	.	+	.	gene_id "ee27c48f-7c91-4c83-8e68-4c9fcd184cef_ENSG00000136068.10"; transcript_id "ee27c48f-7c91-4c83-8e68-4c9fcd184cef_ENSG00000136068.10"; exon_number "25"; exon_id "ee27c48f-7c91-4c83-8e68-4c9fcd184cef_ENSG00000136068.10.25";
chr3	/dev/stdin	CDS	58154167	58154385	.	+	1	gene_id "ee27c48f-7c91-4c83-8e68-4c9fcd184cef_ENSG00000136068.10"; transcript_id "ee27c48f-7c91-4c83-8e68-4c9fcd184cef_ENSG00000136068.10"; exon_number "25"; exon_id "ee27c48f-7c91-4c83-8e68-4c9fcd184cef_ENSG00000136068.10.25";
chr3	/dev/stdin	exon	58155317	58155520	.	+	.	gene_id "ee27c48f-7c91-4c83-8e68-4c9fcd184cef_ENSG00000136068.10"; transcript_id "ee27c48f-7c91-4c83-8e68-4c9fcd184cef_ENSG00000136068.10"; exon_number "26"; exon_id "ee27c48f-7c91-4c83-8e68-4c9fcd184cef_ENSG00000136068.10.26";
chr3	/dev/stdin	CDS	58155317	58155520	.	+	1	gene_id "ee27c48f-7c91-4c83-8e68-4c9fcd184cef_ENSG00000136068.10"; transcript_id "ee27c48f-7c91-4c83-8e68-4c9fcd184cef_ENSG00000136068.10"; exon_number "26"; exon_id "ee27c48f-7c91-4c83-8e68-4c9fcd184cef_ENSG00000136068.10.26";
chr3	/dev/stdin	exon	58156302	58157780	.	+	.	gene_id "ee27c48f-7c91-4c83-8e68-4c9fcd184cef_ENSG00000136068.10"; transcript_id "ee27c48f-7c91-4c83-8e68-4c9fcd184cef_ENSG00000136068.10"; exon_number "27"; exon_id "ee27c48f-7c91-4c83-8e68-4c9fcd184cef_ENSG00000136068.10.27";
chr3	/dev/stdin	CDS	58156302	58157780	.	+	1	gene_id "ee27c48f-7c91-4c83-8e68-4c9fcd184cef_ENSG00000136068.10"; transcript_id "ee27c48f-7c91-4c83-8e68-4c9fcd184cef_ENSG00000136068.10"; exon_number "27"; exon_id "ee27c48f-7c91-4c83-8e68-4c9fcd184cef_ENSG00000136068.10.27";
chr3	/dev/stdin	start_codon	58104601	58104603	.	+	0	gene_id "ee27c48f-7c91-4c83-8e68-4c9fcd184cef_ENSG00000136068.10"; transcript_id "ee27c48f-7c91-4c83-8e68-4c9fcd184cef_ENSG00000136068.10"; exon_number "1"; exon_id "ee27c48f-7c91-4c83-8e68-4c9fcd184cef_ENSG00000136068.10.1";
chr3	/dev/stdin	transcript	58108850	58156363	.	+	.	gene_id "cf0821f0-0d97-40dc-b588-f5910b2cfe44_ENSG00000136068.10"; transcript_id "cf0821f0-0d97-40dc-b588-f5910b2cfe44_ENSG00000136068.10";
chr3	/dev/stdin	exon	58108850	58109417	.	+	.	gene_id "cf0821f0-0d97-40dc-b588-f5910b2cfe44_ENSG00000136068.10"; transcript_id "cf0821f0-0d97-40dc-b588-f5910b2cfe44_ENSG00000136068.10"; exon_number "1"; exon_id "cf0821f0-0d97-40dc-b588-f5910b2cfe44_ENSG00000136068.10.1";
chr3	/dev/stdin	CDS	58108850	58109417	.	+	0	gene_id "cf0821f0-0d97-40dc-b588-f5910b2cfe44_ENSG00000136068.10"; transcript_id "cf0821f0-0d97-40dc-b588-f5910b2cfe44_ENSG00000136068.10"; exon_number "1"; exon_id "cf0821f0-0d97-40dc-b588-f5910b2cfe44_ENSG00000136068.10.1";
chr3	/dev/stdin	exon	58110059	58110232	.	+	.	gene_id "cf0821f0-0d97-40dc-b588-f5910b2cfe44_ENSG00000136068.10"; transcript_id "cf0821f0-0d97-40dc-b588-f5910b2cfe44_ENSG00000136068.10"; exon_number "2"; exon_id "cf0821f0-0d97-40dc-b588-f5910b2cfe44_ENSG00000136068.10.2";
chr3	/dev/stdin	CDS	58110059	58110232	.	+	2	gene_id "cf0821f0-0d97-40dc-b588-f5910b2cfe44_ENSG00000136068.10"; transcript_id "cf0821f0-0d97-40dc-b588-f5910b2cfe44_ENSG00000136068.10"; exon_number "2"; exon_id "cf0821f0-0d97-40dc-b588-f5910b2cfe44_ENSG00000136068.10.2";
chr3	/dev/stdin	exon	58111308	58111470	.	+	.	gene_id "cf0821f0-0d97-40dc-b588-f5910b2cfe44_ENSG00000136068.10"; transcript_id "cf0821f0-0d97-40dc-b588-f5910b2cfe44_ENSG00000136068.10"; exon_number "3"; exon_id "cf0821f0-0d97-40dc-b588-f5910b2cfe44_ENSG00000136068.10.3";
chr3	/dev/stdin	CDS	58111308	58111470	.	+	2	gene_id "cf0821f0-0d97-40dc-b588-f5910b2cfe44_ENSG00000136068.10"; transcript_id "cf0821f0-0d97-40dc-b588-f5910b2cfe44_ENSG00000136068.10"; exon_number "3"; exon_id "cf0821f0-0d97-40dc-b588-f5910b2cfe44_ENSG00000136068.10.3";
chr3	/dev/stdin	exon	58112329	58112489	.	+	.	gene_id "cf0821f0-0d97-40dc-b588-f5910b2cfe44_ENSG00000136068.10"; transcript_id "cf0821f0-0d97-40dc-b588-f5910b2cfe44_ENSG00000136068.10"; exon_number "4"; exon_id "cf0821f0-0d97-40dc-b588-f5910b2cfe44_ENSG00000136068.10.4";
chr3	/dev/stdin	CDS	58112329	58112489	.	+	1	gene_id "cf0821f0-0d97-40dc-b588-f5910b2cfe44_ENSG00000136068.10"; transcript_id "cf0821f0-0d97-40dc-b588-f5910b2cfe44_ENSG00000136068.10"; exon_number "4"; exon_id "cf0821f0-0d97-40dc-b588-f5910b2cfe44_ENSG00000136068.10.4";
chr3	/dev/stdin	exon	58116468	58116635	.	+	.	gene_id "cf0821f0-0d97-40dc-b588-f5910b2cfe44_ENSG00000136068.10"; transcript_id "cf0821f0-0d97-40dc-b588-f5910b2cfe44_ENSG00000136068.10"; exon_number "5"; exon_id "cf0821f0-0d97-40dc-b588-f5910b2cfe44_ENSG00000136068.10.5";
chr3	/dev/stdin	CDS	58116468	58116635	.	+	2	gene_id "cf0821f0-0d97-40dc-b588-f5910b2cfe44_ENSG00000136068.10"; transcript_id "cf0821f0-0d97-40dc-b588-f5910b2cfe44_ENSG00000136068.10"; exon_number "5"; exon_id "cf0821f0-0d97-40dc-b588-f5910b2cfe44_ENSG00000136068.10.5";
chr3	/dev/stdin	exon	58118535	58118658	.	+	.	gene_id "cf0821f0-0d97-40dc-b588-f5910b2cfe44_ENSG00000136068.10"; transcript_id "cf0821f0-0d97-40dc-b588-f5910b2cfe44_ENSG00000136068.10"; exon_number "6"; exon_id "cf0821f0-0d97-40dc-b588-f5910b2cfe44_ENSG00000136068.10.6";
chr3	/dev/stdin	CDS	58118535	58118658	.	+	2	gene_id "cf0821f0-0d97-40dc-b588-f5910b2cfe44_ENSG00000136068.10"; transcript_id "cf0821f0-0d97-40dc-b588-f5910b2cfe44_ENSG00000136068.10"; exon_number "6"; exon_id "cf0821f0-0d97-40dc-b588-f5910b2cfe44_ENSG00000136068.10.6";
chr3	/dev/stdin	exon	58120343	58120499	.	+	.	gene_id "cf0821f0-0d97-40dc-b588-f5910b2cfe44_ENSG00000136068.10"; transcript_id "cf0821f0-0d97-40dc-b588-f5910b2cfe44_ENSG00000136068.10"; exon_number "7"; exon_id "cf0821f0-0d97-40dc-b588-f5910b2cfe44_ENSG00000136068.10.7";
chr3	/dev/stdin	CDS	58120343	58120499	.	+	1	gene_id "cf0821f0-0d97-40dc-b588-f5910b2cfe44_ENSG00000136068.10"; transcript_id "cf0821f0-0d97-40dc-b588-f5910b2cfe44_ENSG00000136068.10"; exon_number "7"; exon_id "cf0821f0-0d97-40dc-b588-f5910b2cfe44_ENSG00000136068.10.7";
chr3	/dev/stdin	exon	58121706	58121895	.	+	.	gene_id "cf0821f0-0d97-40dc-b588-f5910b2cfe44_ENSG00000136068.10"; transcript_id "cf0821f0-0d97-40dc-b588-f5910b2cfe44_ENSG00000136068.10"; exon_number "8"; exon_id "cf0821f0-0d97-40dc-b588-f5910b2cfe44_ENSG00000136068.10.8";
chr3	/dev/stdin	CDS	58121706	58121895	.	+	0	gene_id "cf0821f0-0d97-40dc-b588-f5910b2cfe44_ENSG00000136068.10"; transcript_id "cf0821f0-0d97-40dc-b588-f5910b2cfe44_ENSG00000136068.10"; exon_number "8"; exon_id "cf0821f0-0d97-40dc-b588-f5910b2cfe44_ENSG00000136068.10.8";
chr3	/dev/stdin	exon	58124009	58124256	.	+	.	gene_id "cf0821f0-0d97-40dc-b588-f5910b2cfe44_ENSG00000136068.10"; transcript_id "cf0821f0-0d97-40dc-b588-f5910b2cfe44_ENSG00000136068.10"; exon_number "9"; exon_id "cf0821f0-0d97-40dc-b588-f5910b2cfe44_ENSG00000136068.10.9";
chr3	/dev/stdin	CDS	58124009	58124256	.	+	2	gene_id "cf0821f0-0d97-40dc-b588-f5910b2cfe44_ENSG00000136068.10"; transcript_id "cf0821f0-0d97-40dc-b588-f5910b2cfe44_ENSG00000136068.10"; exon_number "9"; exon_id "cf0821f0-0d97-40dc-b588-f5910b2cfe44_ENSG00000136068.10.9";
chr3	/dev/stdin	exon	58127585	58127623	.	+	.	gene_id "cf0821f0-0d97-40dc-b588-f5910b2cfe44_ENSG00000136068.10"; transcript_id "cf0821f0-0d97-40dc-b588-f5910b2cfe44_ENSG00000136068.10"; exon_number "10"; exon_id "cf0821f0-0d97-40dc-b588-f5910b2cfe44_ENSG00000136068.10.10";
chr3	/dev/stdin	CDS	58127585	58127623	.	+	0	gene_id "cf0821f0-0d97-40dc-b588-f5910b2cfe44_ENSG00000136068.10"; transcript_id "cf0821f0-0d97-40dc-b588-f5910b2cfe44_ENSG00000136068.10"; exon_number "10"; exon_id "cf0821f0-0d97-40dc-b588-f5910b2cfe44_ENSG00000136068.10.10";
chr3	/dev/stdin	exon	58128377	58128479	.	+	.	gene_id "cf0821f0-0d97-40dc-b588-f5910b2cfe44_ENSG00000136068.10"; transcript_id "cf0821f0-0d97-40dc-b588-f5910b2cfe44_ENSG00000136068.10"; exon_number "11"; exon_id "cf0821f0-0d97-40dc-b588-f5910b2cfe44_ENSG00000136068.10.11";
chr3	/dev/stdin	CDS	58128377	58128479	.	+	0	gene_id "cf0821f0-0d97-40dc-b588-f5910b2cfe44_ENSG00000136068.10"; transcript_id "cf0821f0-0d97-40dc-b588-f5910b2cfe44_ENSG00000136068.10"; exon_number "11"; exon_id "cf0821f0-0d97-40dc-b588-f5910b2cfe44_ENSG00000136068.10.11";
chr3	/dev/stdin	exon	58129200	58129340	.	+	.	gene_id "cf0821f0-0d97-40dc-b588-f5910b2cfe44_ENSG00000136068.10"; transcript_id "cf0821f0-0d97-40dc-b588-f5910b2cfe44_ENSG00000136068.10"; exon_number "12"; exon_id "cf0821f0-0d97-40dc-b588-f5910b2cfe44_ENSG00000136068.10.12";
chr3	/dev/stdin	CDS	58129200	58129340	.	+	2	gene_id "cf0821f0-0d97-40dc-b588-f5910b2cfe44_ENSG00000136068.10"; transcript_id "cf0821f0-0d97-40dc-b588-f5910b2cfe44_ENSG00000136068.10"; exon_number "12"; exon_id "cf0821f0-0d97-40dc-b588-f5910b2cfe44_ENSG00000136068.10.12";
chr3	/dev/stdin	exon	58131648	58131776	.	+	.	gene_id "cf0821f0-0d97-40dc-b588-f5910b2cfe44_ENSG00000136068.10"; transcript_id "cf0821f0-0d97-40dc-b588-f5910b2cfe44_ENSG00000136068.10"; exon_number "13"; exon_id "cf0821f0-0d97-40dc-b588-f5910b2cfe44_ENSG00000136068.10.13";
chr3	/dev/stdin	CDS	58131648	58131776	.	+	2	gene_id "cf0821f0-0d97-40dc-b588-f5910b2cfe44_ENSG00000136068.10"; transcript_id "cf0821f0-0d97-40dc-b588-f5910b2cfe44_ENSG00000136068.10"; exon_number "13"; exon_id "cf0821f0-0d97-40dc-b588-f5910b2cfe44_ENSG00000136068.10.13";
chr3	/dev/stdin	exon	58132547	58132720	.	+	.	gene_id "cf0821f0-0d97-40dc-b588-f5910b2cfe44_ENSG00000136068.10"; transcript_id "cf0821f0-0d97-40dc-b588-f5910b2cfe44_ENSG00000136068.10"; exon_number "14"; exon_id "cf0821f0-0d97-40dc-b588-f5910b2cfe44_ENSG00000136068.10.14";
chr3	/dev/stdin	CDS	58132547	58132720	.	+	2	gene_id "cf0821f0-0d97-40dc-b588-f5910b2cfe44_ENSG00000136068.10"; transcript_id "cf0821f0-0d97-40dc-b588-f5910b2cfe44_ENSG00000136068.10"; exon_number "14"; exon_id "cf0821f0-0d97-40dc-b588-f5910b2cfe44_ENSG00000136068.10.14";
chr3	/dev/stdin	exon	58133933	58134091	.	+	.	gene_id "cf0821f0-0d97-40dc-b588-f5910b2cfe44_ENSG00000136068.10"; transcript_id "cf0821f0-0d97-40dc-b588-f5910b2cfe44_ENSG00000136068.10"; exon_number "15"; exon_id "cf0821f0-0d97-40dc-b588-f5910b2cfe44_ENSG00000136068.10.15";
chr3	/dev/stdin	CDS	58133933	58134091	.	+	2	gene_id "cf0821f0-0d97-40dc-b588-f5910b2cfe44_ENSG00000136068.10"; transcript_id "cf0821f0-0d97-40dc-b588-f5910b2cfe44_ENSG00000136068.10"; exon_number "15"; exon_id "cf0821f0-0d97-40dc-b588-f5910b2cfe44_ENSG00000136068.10.15";
chr3	/dev/stdin	exon	58134376	58134579	.	+	.	gene_id "cf0821f0-0d97-40dc-b588-f5910b2cfe44_ENSG00000136068.10"; transcript_id "cf0821f0-0d97-40dc-b588-f5910b2cfe44_ENSG00000136068.10"; exon_number "16"; exon_id "cf0821f0-0d97-40dc-b588-f5910b2cfe44_ENSG00000136068.10.16";
chr3	/dev/stdin	CDS	58134376	58134579	.	+	2	gene_id "cf0821f0-0d97-40dc-b588-f5910b2cfe44_ENSG00000136068.10"; transcript_id "cf0821f0-0d97-40dc-b588-f5910b2cfe44_ENSG00000136068.10"; exon_number "16"; exon_id "cf0821f0-0d97-40dc-b588-f5910b2cfe44_ENSG00000136068.10.16";
chr3	/dev/stdin	exon	58135577	58135729	.	+	.	gene_id "cf0821f0-0d97-40dc-b588-f5910b2cfe44_ENSG00000136068.10"; transcript_id "cf0821f0-0d97-40dc-b588-f5910b2cfe44_ENSG00000136068.10"; exon_number "17"; exon_id "cf0821f0-0d97-40dc-b588-f5910b2cfe44_ENSG00000136068.10.17";
chr3	/dev/stdin	CDS	58135577	58135729	.	+	2	gene_id "cf0821f0-0d97-40dc-b588-f5910b2cfe44_ENSG00000136068.10"; transcript_id "cf0821f0-0d97-40dc-b588-f5910b2cfe44_ENSG00000136068.10"; exon_number "17"; exon_id "cf0821f0-0d97-40dc-b588-f5910b2cfe44_ENSG00000136068.10.17";
chr3	/dev/stdin	exon	58135832	58135954	.	+	.	gene_id "cf0821f0-0d97-40dc-b588-f5910b2cfe44_ENSG00000136068.10"; transcript_id "cf0821f0-0d97-40dc-b588-f5910b2cfe44_ENSG00000136068.10"; exon_number "18"; exon_id "cf0821f0-0d97-40dc-b588-f5910b2cfe44_ENSG00000136068.10.18";
chr3	/dev/stdin	CDS	58135832	58135954	.	+	2	gene_id "cf0821f0-0d97-40dc-b588-f5910b2cfe44_ENSG00000136068.10"; transcript_id "cf0821f0-0d97-40dc-b588-f5910b2cfe44_ENSG00000136068.10"; exon_number "18"; exon_id "cf0821f0-0d97-40dc-b588-f5910b2cfe44_ENSG00000136068.10.18";
chr3	/dev/stdin	exon	58139102	58139368	.	+	.	gene_id "cf0821f0-0d97-40dc-b588-f5910b2cfe44_ENSG00000136068.10"; transcript_id "cf0821f0-0d97-40dc-b588-f5910b2cfe44_ENSG00000136068.10"; exon_number "19"; exon_id "cf0821f0-0d97-40dc-b588-f5910b2cfe44_ENSG00000136068.10.19";
chr3	/dev/stdin	CDS	58139102	58139368	.	+	2	gene_id "cf0821f0-0d97-40dc-b588-f5910b2cfe44_ENSG00000136068.10"; transcript_id "cf0821f0-0d97-40dc-b588-f5910b2cfe44_ENSG00000136068.10"; exon_number "19"; exon_id "cf0821f0-0d97-40dc-b588-f5910b2cfe44_ENSG00000136068.10.19";
chr3	/dev/stdin	exon	58140518	58140655	.	+	.	gene_id "cf0821f0-0d97-40dc-b588-f5910b2cfe44_ENSG00000136068.10"; transcript_id "cf0821f0-0d97-40dc-b588-f5910b2cfe44_ENSG00000136068.10"; exon_number "20"; exon_id "cf0821f0-0d97-40dc-b588-f5910b2cfe44_ENSG00000136068.10.20";
chr3	/dev/stdin	CDS	58140518	58140655	.	+	2	gene_id "cf0821f0-0d97-40dc-b588-f5910b2cfe44_ENSG00000136068.10"; transcript_id "cf0821f0-0d97-40dc-b588-f5910b2cfe44_ENSG00000136068.10"; exon_number "20"; exon_id "cf0821f0-0d97-40dc-b588-f5910b2cfe44_ENSG00000136068.10.20";
chr3	/dev/stdin	exon	58141687	58141802	.	+	.	gene_id "cf0821f0-0d97-40dc-b588-f5910b2cfe44_ENSG00000136068.10"; transcript_id "cf0821f0-0d97-40dc-b588-f5910b2cfe44_ENSG00000136068.10"; exon_number "21"; exon_id "cf0821f0-0d97-40dc-b588-f5910b2cfe44_ENSG00000136068.10.21";
chr3	/dev/stdin	CDS	58141687	58141802	.	+	2	gene_id "cf0821f0-0d97-40dc-b588-f5910b2cfe44_ENSG00000136068.10"; transcript_id "cf0821f0-0d97-40dc-b588-f5910b2cfe44_ENSG00000136068.10"; exon_number "21"; exon_id "cf0821f0-0d97-40dc-b588-f5910b2cfe44_ENSG00000136068.10.21";
chr3	/dev/stdin	exon	58145281	58145413	.	+	.	gene_id "cf0821f0-0d97-40dc-b588-f5910b2cfe44_ENSG00000136068.10"; transcript_id "cf0821f0-0d97-40dc-b588-f5910b2cfe44_ENSG00000136068.10"; exon_number "22"; exon_id "cf0821f0-0d97-40dc-b588-f5910b2cfe44_ENSG00000136068.10.22";
chr3	/dev/stdin	CDS	58145281	58145413	.	+	0	gene_id "cf0821f0-0d97-40dc-b588-f5910b2cfe44_ENSG00000136068.10"; transcript_id "cf0821f0-0d97-40dc-b588-f5910b2cfe44_ENSG00000136068.10"; exon_number "22"; exon_id "cf0821f0-0d97-40dc-b588-f5910b2cfe44_ENSG00000136068.10.22";
chr3	/dev/stdin	exon	58148881	58149057	.	+	.	gene_id "cf0821f0-0d97-40dc-b588-f5910b2cfe44_ENSG00000136068.10"; transcript_id "cf0821f0-0d97-40dc-b588-f5910b2cfe44_ENSG00000136068.10"; exon_number "23"; exon_id "cf0821f0-0d97-40dc-b588-f5910b2cfe44_ENSG00000136068.10.23";
chr3	/dev/stdin	CDS	58148881	58149057	.	+	2	gene_id "cf0821f0-0d97-40dc-b588-f5910b2cfe44_ENSG00000136068.10"; transcript_id "cf0821f0-0d97-40dc-b588-f5910b2cfe44_ENSG00000136068.10"; exon_number "23"; exon_id "cf0821f0-0d97-40dc-b588-f5910b2cfe44_ENSG00000136068.10.23";
chr3	/dev/stdin	exon	58154167	58154385	.	+	.	gene_id "cf0821f0-0d97-40dc-b588-f5910b2cfe44_ENSG00000136068.10"; transcript_id "cf0821f0-0d97-40dc-b588-f5910b2cfe44_ENSG00000136068.10"; exon_number "24"; exon_id "cf0821f0-0d97-40dc-b588-f5910b2cfe44_ENSG00000136068.10.24";
chr3	/dev/stdin	CDS	58154167	58154385	.	+	2	gene_id "cf0821f0-0d97-40dc-b588-f5910b2cfe44_ENSG00000136068.10"; transcript_id "cf0821f0-0d97-40dc-b588-f5910b2cfe44_ENSG00000136068.10"; exon_number "24"; exon_id "cf0821f0-0d97-40dc-b588-f5910b2cfe44_ENSG00000136068.10.24";
chr3	/dev/stdin	exon	58155317	58155520	.	+	.	gene_id "cf0821f0-0d97-40dc-b588-f5910b2cfe44_ENSG00000136068.10"; transcript_id "cf0821f0-0d97-40dc-b588-f5910b2cfe44_ENSG00000136068.10"; exon_number "25"; exon_id "cf0821f0-0d97-40dc-b588-f5910b2cfe44_ENSG00000136068.10.25";
chr3	/dev/stdin	CDS	58155317	58155520	.	+	2	gene_id "cf0821f0-0d97-40dc-b588-f5910b2cfe44_ENSG00000136068.10"; transcript_id "cf0821f0-0d97-40dc-b588-f5910b2cfe44_ENSG00000136068.10"; exon_number "25"; exon_id "cf0821f0-0d97-40dc-b588-f5910b2cfe44_ENSG00000136068.10.25";
chr3	/dev/stdin	exon	58156302	58156363	.	+	.	gene_id "cf0821f0-0d97-40dc-b588-f5910b2cfe44_ENSG00000136068.10"; transcript_id "cf0821f0-0d97-40dc-b588-f5910b2cfe44_ENSG00000136068.10"; exon_number "26"; exon_id "cf0821f0-0d97-40dc-b588-f5910b2cfe44_ENSG00000136068.10.26";
chr3	/dev/stdin	CDS	58156302	58156360	.	+	2	gene_id "cf0821f0-0d97-40dc-b588-f5910b2cfe44_ENSG00000136068.10"; transcript_id "cf0821f0-0d97-40dc-b588-f5910b2cfe44_ENSG00000136068.10"; exon_number "26"; exon_id "cf0821f0-0d97-40dc-b588-f5910b2cfe44_ENSG00000136068.10.26";
chr3	/dev/stdin	start_codon	58108850	58108852	.	+	0	gene_id "cf0821f0-0d97-40dc-b588-f5910b2cfe44_ENSG00000136068.10"; transcript_id "cf0821f0-0d97-40dc-b588-f5910b2cfe44_ENSG00000136068.10"; exon_number "1"; exon_id "cf0821f0-0d97-40dc-b588-f5910b2cfe44_ENSG00000136068.10.1";
chr3	/dev/stdin	stop_codon	58156361	58156363	.	+	0	gene_id "cf0821f0-0d97-40dc-b588-f5910b2cfe44_ENSG00000136068.10"; transcript_id "cf0821f0-0d97-40dc-b588-f5910b2cfe44_ENSG00000136068.10"; exon_number "26"; exon_id "cf0821f0-0d97-40dc-b588-f5910b2cfe44_ENSG00000136068.10.26";
chr3	/dev/stdin	transcript	58112342	58156501	.	+	.	gene_id "8b23e543-6b28-4a2b-af75-986e5274345e_ENSG00000136068.10"; transcript_id "8b23e543-6b28-4a2b-af75-986e5274345e_ENSG00000136068.10";
chr3	/dev/stdin	exon	58112342	58112489	.	+	.	gene_id "8b23e543-6b28-4a2b-af75-986e5274345e_ENSG00000136068.10"; transcript_id "8b23e543-6b28-4a2b-af75-986e5274345e_ENSG00000136068.10"; exon_number "1"; exon_id "8b23e543-6b28-4a2b-af75-986e5274345e_ENSG00000136068.10.1";
chr3	/dev/stdin	CDS	58112342	58112489	.	+	0	gene_id "8b23e543-6b28-4a2b-af75-986e5274345e_ENSG00000136068.10"; transcript_id "8b23e543-6b28-4a2b-af75-986e5274345e_ENSG00000136068.10"; exon_number "1"; exon_id "8b23e543-6b28-4a2b-af75-986e5274345e_ENSG00000136068.10.1";
chr3	/dev/stdin	exon	58116468	58116635	.	+	.	gene_id "8b23e543-6b28-4a2b-af75-986e5274345e_ENSG00000136068.10"; transcript_id "8b23e543-6b28-4a2b-af75-986e5274345e_ENSG00000136068.10"; exon_number "2"; exon_id "8b23e543-6b28-4a2b-af75-986e5274345e_ENSG00000136068.10.2";
chr3	/dev/stdin	CDS	58116468	58116635	.	+	2	gene_id "8b23e543-6b28-4a2b-af75-986e5274345e_ENSG00000136068.10"; transcript_id "8b23e543-6b28-4a2b-af75-986e5274345e_ENSG00000136068.10"; exon_number "2"; exon_id "8b23e543-6b28-4a2b-af75-986e5274345e_ENSG00000136068.10.2";
chr3	/dev/stdin	exon	58118535	58118658	.	+	.	gene_id "8b23e543-6b28-4a2b-af75-986e5274345e_ENSG00000136068.10"; transcript_id "8b23e543-6b28-4a2b-af75-986e5274345e_ENSG00000136068.10"; exon_number "3"; exon_id "8b23e543-6b28-4a2b-af75-986e5274345e_ENSG00000136068.10.3";
chr3	/dev/stdin	CDS	58118535	58118658	.	+	2	gene_id "8b23e543-6b28-4a2b-af75-986e5274345e_ENSG00000136068.10"; transcript_id "8b23e543-6b28-4a2b-af75-986e5274345e_ENSG00000136068.10"; exon_number "3"; exon_id "8b23e543-6b28-4a2b-af75-986e5274345e_ENSG00000136068.10.3";
chr3	/dev/stdin	exon	58120343	58120499	.	+	.	gene_id "8b23e543-6b28-4a2b-af75-986e5274345e_ENSG00000136068.10"; transcript_id "8b23e543-6b28-4a2b-af75-986e5274345e_ENSG00000136068.10"; exon_number "4"; exon_id "8b23e543-6b28-4a2b-af75-986e5274345e_ENSG00000136068.10.4";
chr3	/dev/stdin	CDS	58120343	58120499	.	+	1	gene_id "8b23e543-6b28-4a2b-af75-986e5274345e_ENSG00000136068.10"; transcript_id "8b23e543-6b28-4a2b-af75-986e5274345e_ENSG00000136068.10"; exon_number "4"; exon_id "8b23e543-6b28-4a2b-af75-986e5274345e_ENSG00000136068.10.4";
chr3	/dev/stdin	exon	58121706	58121895	.	+	.	gene_id "8b23e543-6b28-4a2b-af75-986e5274345e_ENSG00000136068.10"; transcript_id "8b23e543-6b28-4a2b-af75-986e5274345e_ENSG00000136068.10"; exon_number "5"; exon_id "8b23e543-6b28-4a2b-af75-986e5274345e_ENSG00000136068.10.5";
chr3	/dev/stdin	CDS	58121706	58121895	.	+	0	gene_id "8b23e543-6b28-4a2b-af75-986e5274345e_ENSG00000136068.10"; transcript_id "8b23e543-6b28-4a2b-af75-986e5274345e_ENSG00000136068.10"; exon_number "5"; exon_id "8b23e543-6b28-4a2b-af75-986e5274345e_ENSG00000136068.10.5";
chr3	/dev/stdin	exon	58124009	58124256	.	+	.	gene_id "8b23e543-6b28-4a2b-af75-986e5274345e_ENSG00000136068.10"; transcript_id "8b23e543-6b28-4a2b-af75-986e5274345e_ENSG00000136068.10"; exon_number "6"; exon_id "8b23e543-6b28-4a2b-af75-986e5274345e_ENSG00000136068.10.6";
chr3	/dev/stdin	CDS	58124009	58124256	.	+	2	gene_id "8b23e543-6b28-4a2b-af75-986e5274345e_ENSG00000136068.10"; transcript_id "8b23e543-6b28-4a2b-af75-986e5274345e_ENSG00000136068.10"; exon_number "6"; exon_id "8b23e543-6b28-4a2b-af75-986e5274345e_ENSG00000136068.10.6";
chr3	/dev/stdin	exon	58127585	58127656	.	+	.	gene_id "8b23e543-6b28-4a2b-af75-986e5274345e_ENSG00000136068.10"; transcript_id "8b23e543-6b28-4a2b-af75-986e5274345e_ENSG00000136068.10"; exon_number "7"; exon_id "8b23e543-6b28-4a2b-af75-986e5274345e_ENSG00000136068.10.7";
chr3	/dev/stdin	CDS	58127585	58127656	.	+	0	gene_id "8b23e543-6b28-4a2b-af75-986e5274345e_ENSG00000136068.10"; transcript_id "8b23e543-6b28-4a2b-af75-986e5274345e_ENSG00000136068.10"; exon_number "7"; exon_id "8b23e543-6b28-4a2b-af75-986e5274345e_ENSG00000136068.10.7";
chr3	/dev/stdin	exon	58128377	58128479	.	+	.	gene_id "8b23e543-6b28-4a2b-af75-986e5274345e_ENSG00000136068.10"; transcript_id "8b23e543-6b28-4a2b-af75-986e5274345e_ENSG00000136068.10"; exon_number "8"; exon_id "8b23e543-6b28-4a2b-af75-986e5274345e_ENSG00000136068.10.8";
chr3	/dev/stdin	CDS	58128377	58128479	.	+	0	gene_id "8b23e543-6b28-4a2b-af75-986e5274345e_ENSG00000136068.10"; transcript_id "8b23e543-6b28-4a2b-af75-986e5274345e_ENSG00000136068.10"; exon_number "8"; exon_id "8b23e543-6b28-4a2b-af75-986e5274345e_ENSG00000136068.10.8";
chr3	/dev/stdin	exon	58129200	58129340	.	+	.	gene_id "8b23e543-6b28-4a2b-af75-986e5274345e_ENSG00000136068.10"; transcript_id "8b23e543-6b28-4a2b-af75-986e5274345e_ENSG00000136068.10"; exon_number "9"; exon_id "8b23e543-6b28-4a2b-af75-986e5274345e_ENSG00000136068.10.9";
chr3	/dev/stdin	CDS	58129200	58129340	.	+	2	gene_id "8b23e543-6b28-4a2b-af75-986e5274345e_ENSG00000136068.10"; transcript_id "8b23e543-6b28-4a2b-af75-986e5274345e_ENSG00000136068.10"; exon_number "9"; exon_id "8b23e543-6b28-4a2b-af75-986e5274345e_ENSG00000136068.10.9";
chr3	/dev/stdin	exon	58131648	58131776	.	+	.	gene_id "8b23e543-6b28-4a2b-af75-986e5274345e_ENSG00000136068.10"; transcript_id "8b23e543-6b28-4a2b-af75-986e5274345e_ENSG00000136068.10"; exon_number "10"; exon_id "8b23e543-6b28-4a2b-af75-986e5274345e_ENSG00000136068.10.10";
chr3	/dev/stdin	CDS	58131648	58131776	.	+	2	gene_id "8b23e543-6b28-4a2b-af75-986e5274345e_ENSG00000136068.10"; transcript_id "8b23e543-6b28-4a2b-af75-986e5274345e_ENSG00000136068.10"; exon_number "10"; exon_id "8b23e543-6b28-4a2b-af75-986e5274345e_ENSG00000136068.10.10";
chr3	/dev/stdin	exon	58132547	58132720	.	+	.	gene_id "8b23e543-6b28-4a2b-af75-986e5274345e_ENSG00000136068.10"; transcript_id "8b23e543-6b28-4a2b-af75-986e5274345e_ENSG00000136068.10"; exon_number "11"; exon_id "8b23e543-6b28-4a2b-af75-986e5274345e_ENSG00000136068.10.11";
chr3	/dev/stdin	CDS	58132547	58132720	.	+	2	gene_id "8b23e543-6b28-4a2b-af75-986e5274345e_ENSG00000136068.10"; transcript_id "8b23e543-6b28-4a2b-af75-986e5274345e_ENSG00000136068.10"; exon_number "11"; exon_id "8b23e543-6b28-4a2b-af75-986e5274345e_ENSG00000136068.10.11";
chr3	/dev/stdin	exon	58133933	58134091	.	+	.	gene_id "8b23e543-6b28-4a2b-af75-986e5274345e_ENSG00000136068.10"; transcript_id "8b23e543-6b28-4a2b-af75-986e5274345e_ENSG00000136068.10"; exon_number "12"; exon_id "8b23e543-6b28-4a2b-af75-986e5274345e_ENSG00000136068.10.12";
chr3	/dev/stdin	CDS	58133933	58134091	.	+	2	gene_id "8b23e543-6b28-4a2b-af75-986e5274345e_ENSG00000136068.10"; transcript_id "8b23e543-6b28-4a2b-af75-986e5274345e_ENSG00000136068.10"; exon_number "12"; exon_id "8b23e543-6b28-4a2b-af75-986e5274345e_ENSG00000136068.10.12";
chr3	/dev/stdin	exon	58134376	58134579	.	+	.	gene_id "8b23e543-6b28-4a2b-af75-986e5274345e_ENSG00000136068.10"; transcript_id "8b23e543-6b28-4a2b-af75-986e5274345e_ENSG00000136068.10"; exon_number "13"; exon_id "8b23e543-6b28-4a2b-af75-986e5274345e_ENSG00000136068.10.13";
chr3	/dev/stdin	CDS	58134376	58134579	.	+	2	gene_id "8b23e543-6b28-4a2b-af75-986e5274345e_ENSG00000136068.10"; transcript_id "8b23e543-6b28-4a2b-af75-986e5274345e_ENSG00000136068.10"; exon_number "13"; exon_id "8b23e543-6b28-4a2b-af75-986e5274345e_ENSG00000136068.10.13";
chr3	/dev/stdin	exon	58135577	58135729	.	+	.	gene_id "8b23e543-6b28-4a2b-af75-986e5274345e_ENSG00000136068.10"; transcript_id "8b23e543-6b28-4a2b-af75-986e5274345e_ENSG00000136068.10"; exon_number "14"; exon_id "8b23e543-6b28-4a2b-af75-986e5274345e_ENSG00000136068.10.14";
chr3	/dev/stdin	CDS	58135577	58135729	.	+	2	gene_id "8b23e543-6b28-4a2b-af75-986e5274345e_ENSG00000136068.10"; transcript_id "8b23e543-6b28-4a2b-af75-986e5274345e_ENSG00000136068.10"; exon_number "14"; exon_id "8b23e543-6b28-4a2b-af75-986e5274345e_ENSG00000136068.10.14";
chr3	/dev/stdin	exon	58135832	58135954	.	+	.	gene_id "8b23e543-6b28-4a2b-af75-986e5274345e_ENSG00000136068.10"; transcript_id "8b23e543-6b28-4a2b-af75-986e5274345e_ENSG00000136068.10"; exon_number "15"; exon_id "8b23e543-6b28-4a2b-af75-986e5274345e_ENSG00000136068.10.15";
chr3	/dev/stdin	CDS	58135832	58135954	.	+	2	gene_id "8b23e543-6b28-4a2b-af75-986e5274345e_ENSG00000136068.10"; transcript_id "8b23e543-6b28-4a2b-af75-986e5274345e_ENSG00000136068.10"; exon_number "15"; exon_id "8b23e543-6b28-4a2b-af75-986e5274345e_ENSG00000136068.10.15";
chr3	/dev/stdin	exon	58139102	58139368	.	+	.	gene_id "8b23e543-6b28-4a2b-af75-986e5274345e_ENSG00000136068.10"; transcript_id "8b23e543-6b28-4a2b-af75-986e5274345e_ENSG00000136068.10"; exon_number "16"; exon_id "8b23e543-6b28-4a2b-af75-986e5274345e_ENSG00000136068.10.16";
chr3	/dev/stdin	CDS	58139102	58139368	.	+	2	gene_id "8b23e543-6b28-4a2b-af75-986e5274345e_ENSG00000136068.10"; transcript_id "8b23e543-6b28-4a2b-af75-986e5274345e_ENSG00000136068.10"; exon_number "16"; exon_id "8b23e543-6b28-4a2b-af75-986e5274345e_ENSG00000136068.10.16";
chr3	/dev/stdin	exon	58140518	58140655	.	+	.	gene_id "8b23e543-6b28-4a2b-af75-986e5274345e_ENSG00000136068.10"; transcript_id "8b23e543-6b28-4a2b-af75-986e5274345e_ENSG00000136068.10"; exon_number "17"; exon_id "8b23e543-6b28-4a2b-af75-986e5274345e_ENSG00000136068.10.17";
chr3	/dev/stdin	CDS	58140518	58140655	.	+	2	gene_id "8b23e543-6b28-4a2b-af75-986e5274345e_ENSG00000136068.10"; transcript_id "8b23e543-6b28-4a2b-af75-986e5274345e_ENSG00000136068.10"; exon_number "17"; exon_id "8b23e543-6b28-4a2b-af75-986e5274345e_ENSG00000136068.10.17";
chr3	/dev/stdin	exon	58141687	58141802	.	+	.	gene_id "8b23e543-6b28-4a2b-af75-986e5274345e_ENSG00000136068.10"; transcript_id "8b23e543-6b28-4a2b-af75-986e5274345e_ENSG00000136068.10"; exon_number "18"; exon_id "8b23e543-6b28-4a2b-af75-986e5274345e_ENSG00000136068.10.18";
chr3	/dev/stdin	CDS	58141687	58141802	.	+	2	gene_id "8b23e543-6b28-4a2b-af75-986e5274345e_ENSG00000136068.10"; transcript_id "8b23e543-6b28-4a2b-af75-986e5274345e_ENSG00000136068.10"; exon_number "18"; exon_id "8b23e543-6b28-4a2b-af75-986e5274345e_ENSG00000136068.10.18";
chr3	/dev/stdin	exon	58145281	58145413	.	+	.	gene_id "8b23e543-6b28-4a2b-af75-986e5274345e_ENSG00000136068.10"; transcript_id "8b23e543-6b28-4a2b-af75-986e5274345e_ENSG00000136068.10"; exon_number "19"; exon_id "8b23e543-6b28-4a2b-af75-986e5274345e_ENSG00000136068.10.19";
chr3	/dev/stdin	CDS	58145281	58145413	.	+	0	gene_id "8b23e543-6b28-4a2b-af75-986e5274345e_ENSG00000136068.10"; transcript_id "8b23e543-6b28-4a2b-af75-986e5274345e_ENSG00000136068.10"; exon_number "19"; exon_id "8b23e543-6b28-4a2b-af75-986e5274345e_ENSG00000136068.10.19";
chr3	/dev/stdin	exon	58148881	58149057	.	+	.	gene_id "8b23e543-6b28-4a2b-af75-986e5274345e_ENSG00000136068.10"; transcript_id "8b23e543-6b28-4a2b-af75-986e5274345e_ENSG00000136068.10"; exon_number "20"; exon_id "8b23e543-6b28-4a2b-af75-986e5274345e_ENSG00000136068.10.20";
chr3	/dev/stdin	CDS	58148881	58149057	.	+	2	gene_id "8b23e543-6b28-4a2b-af75-986e5274345e_ENSG00000136068.10"; transcript_id "8b23e543-6b28-4a2b-af75-986e5274345e_ENSG00000136068.10"; exon_number "20"; exon_id "8b23e543-6b28-4a2b-af75-986e5274345e_ENSG00000136068.10.20";
chr3	/dev/stdin	exon	58154167	58154385	.	+	.	gene_id "8b23e543-6b28-4a2b-af75-986e5274345e_ENSG00000136068.10"; transcript_id "8b23e543-6b28-4a2b-af75-986e5274345e_ENSG00000136068.10"; exon_number "21"; exon_id "8b23e543-6b28-4a2b-af75-986e5274345e_ENSG00000136068.10.21";
chr3	/dev/stdin	CDS	58154167	58154385	.	+	2	gene_id "8b23e543-6b28-4a2b-af75-986e5274345e_ENSG00000136068.10"; transcript_id "8b23e543-6b28-4a2b-af75-986e5274345e_ENSG00000136068.10"; exon_number "21"; exon_id "8b23e543-6b28-4a2b-af75-986e5274345e_ENSG00000136068.10.21";
chr3	/dev/stdin	exon	58155317	58155520	.	+	.	gene_id "8b23e543-6b28-4a2b-af75-986e5274345e_ENSG00000136068.10"; transcript_id "8b23e543-6b28-4a2b-af75-986e5274345e_ENSG00000136068.10"; exon_number "22"; exon_id "8b23e543-6b28-4a2b-af75-986e5274345e_ENSG00000136068.10.22";
chr3	/dev/stdin	CDS	58155317	58155520	.	+	2	gene_id "8b23e543-6b28-4a2b-af75-986e5274345e_ENSG00000136068.10"; transcript_id "8b23e543-6b28-4a2b-af75-986e5274345e_ENSG00000136068.10"; exon_number "22"; exon_id "8b23e543-6b28-4a2b-af75-986e5274345e_ENSG00000136068.10.22";
chr3	/dev/stdin	exon	58156302	58156501	.	+	.	gene_id "8b23e543-6b28-4a2b-af75-986e5274345e_ENSG00000136068.10"; transcript_id "8b23e543-6b28-4a2b-af75-986e5274345e_ENSG00000136068.10"; exon_number "23"; exon_id "8b23e543-6b28-4a2b-af75-986e5274345e_ENSG00000136068.10.23";
chr3	/dev/stdin	CDS	58156302	58156498	.	+	2	gene_id "8b23e543-6b28-4a2b-af75-986e5274345e_ENSG00000136068.10"; transcript_id "8b23e543-6b28-4a2b-af75-986e5274345e_ENSG00000136068.10"; exon_number "23"; exon_id "8b23e543-6b28-4a2b-af75-986e5274345e_ENSG00000136068.10.23";
chr3	/dev/stdin	start_codon	58112342	58112344	.	+	0	gene_id "8b23e543-6b28-4a2b-af75-986e5274345e_ENSG00000136068.10"; transcript_id "8b23e543-6b28-4a2b-af75-986e5274345e_ENSG00000136068.10"; exon_number "1"; exon_id "8b23e543-6b28-4a2b-af75-986e5274345e_ENSG00000136068.10.1";
chr3	/dev/stdin	stop_codon	58156499	58156501	.	+	0	gene_id "8b23e543-6b28-4a2b-af75-986e5274345e_ENSG00000136068.10"; transcript_id "8b23e543-6b28-4a2b-af75-986e5274345e_ENSG00000136068.10"; exon_number "23"; exon_id "8b23e543-6b28-4a2b-af75-986e5274345e_ENSG00000136068.10.23";
chr3	/dev/stdin	transcript	58120364	58156501	.	+	.	gene_id "17deb6c1-dfb3-410a-9bea-2b2f201a3fa4_ENSG00000136068.10"; transcript_id "17deb6c1-dfb3-410a-9bea-2b2f201a3fa4_ENSG00000136068.10";
chr3	/dev/stdin	exon	58120364	58120499	.	+	.	gene_id "17deb6c1-dfb3-410a-9bea-2b2f201a3fa4_ENSG00000136068.10"; transcript_id "17deb6c1-dfb3-410a-9bea-2b2f201a3fa4_ENSG00000136068.10"; exon_number "1"; exon_id "17deb6c1-dfb3-410a-9bea-2b2f201a3fa4_ENSG00000136068.10.1";
chr3	/dev/stdin	CDS	58120364	58120499	.	+	0	gene_id "17deb6c1-dfb3-410a-9bea-2b2f201a3fa4_ENSG00000136068.10"; transcript_id "17deb6c1-dfb3-410a-9bea-2b2f201a3fa4_ENSG00000136068.10"; exon_number "1"; exon_id "17deb6c1-dfb3-410a-9bea-2b2f201a3fa4_ENSG00000136068.10.1";
chr3	/dev/stdin	exon	58121706	58121895	.	+	.	gene_id "17deb6c1-dfb3-410a-9bea-2b2f201a3fa4_ENSG00000136068.10"; transcript_id "17deb6c1-dfb3-410a-9bea-2b2f201a3fa4_ENSG00000136068.10"; exon_number "2"; exon_id "17deb6c1-dfb3-410a-9bea-2b2f201a3fa4_ENSG00000136068.10.2";
chr3	/dev/stdin	CDS	58121706	58121895	.	+	2	gene_id "17deb6c1-dfb3-410a-9bea-2b2f201a3fa4_ENSG00000136068.10"; transcript_id "17deb6c1-dfb3-410a-9bea-2b2f201a3fa4_ENSG00000136068.10"; exon_number "2"; exon_id "17deb6c1-dfb3-410a-9bea-2b2f201a3fa4_ENSG00000136068.10.2";
chr3	/dev/stdin	exon	58124009	58124256	.	+	.	gene_id "17deb6c1-dfb3-410a-9bea-2b2f201a3fa4_ENSG00000136068.10"; transcript_id "17deb6c1-dfb3-410a-9bea-2b2f201a3fa4_ENSG00000136068.10"; exon_number "3"; exon_id "17deb6c1-dfb3-410a-9bea-2b2f201a3fa4_ENSG00000136068.10.3";
chr3	/dev/stdin	CDS	58124009	58124256	.	+	1	gene_id "17deb6c1-dfb3-410a-9bea-2b2f201a3fa4_ENSG00000136068.10"; transcript_id "17deb6c1-dfb3-410a-9bea-2b2f201a3fa4_ENSG00000136068.10"; exon_number "3"; exon_id "17deb6c1-dfb3-410a-9bea-2b2f201a3fa4_ENSG00000136068.10.3";
chr3	/dev/stdin	exon	58128377	58128479	.	+	.	gene_id "17deb6c1-dfb3-410a-9bea-2b2f201a3fa4_ENSG00000136068.10"; transcript_id "17deb6c1-dfb3-410a-9bea-2b2f201a3fa4_ENSG00000136068.10"; exon_number "4"; exon_id "17deb6c1-dfb3-410a-9bea-2b2f201a3fa4_ENSG00000136068.10.4";
chr3	/dev/stdin	CDS	58128377	58128479	.	+	2	gene_id "17deb6c1-dfb3-410a-9bea-2b2f201a3fa4_ENSG00000136068.10"; transcript_id "17deb6c1-dfb3-410a-9bea-2b2f201a3fa4_ENSG00000136068.10"; exon_number "4"; exon_id "17deb6c1-dfb3-410a-9bea-2b2f201a3fa4_ENSG00000136068.10.4";
chr3	/dev/stdin	exon	58129200	58129340	.	+	.	gene_id "17deb6c1-dfb3-410a-9bea-2b2f201a3fa4_ENSG00000136068.10"; transcript_id "17deb6c1-dfb3-410a-9bea-2b2f201a3fa4_ENSG00000136068.10"; exon_number "5"; exon_id "17deb6c1-dfb3-410a-9bea-2b2f201a3fa4_ENSG00000136068.10.5";
chr3	/dev/stdin	CDS	58129200	58129340	.	+	1	gene_id "17deb6c1-dfb3-410a-9bea-2b2f201a3fa4_ENSG00000136068.10"; transcript_id "17deb6c1-dfb3-410a-9bea-2b2f201a3fa4_ENSG00000136068.10"; exon_number "5"; exon_id "17deb6c1-dfb3-410a-9bea-2b2f201a3fa4_ENSG00000136068.10.5";
chr3	/dev/stdin	exon	58131648	58131776	.	+	.	gene_id "17deb6c1-dfb3-410a-9bea-2b2f201a3fa4_ENSG00000136068.10"; transcript_id "17deb6c1-dfb3-410a-9bea-2b2f201a3fa4_ENSG00000136068.10"; exon_number "6"; exon_id "17deb6c1-dfb3-410a-9bea-2b2f201a3fa4_ENSG00000136068.10.6";
chr3	/dev/stdin	CDS	58131648	58131776	.	+	1	gene_id "17deb6c1-dfb3-410a-9bea-2b2f201a3fa4_ENSG00000136068.10"; transcript_id "17deb6c1-dfb3-410a-9bea-2b2f201a3fa4_ENSG00000136068.10"; exon_number "6"; exon_id "17deb6c1-dfb3-410a-9bea-2b2f201a3fa4_ENSG00000136068.10.6";
chr3	/dev/stdin	exon	58132547	58132720	.	+	.	gene_id "17deb6c1-dfb3-410a-9bea-2b2f201a3fa4_ENSG00000136068.10"; transcript_id "17deb6c1-dfb3-410a-9bea-2b2f201a3fa4_ENSG00000136068.10"; exon_number "7"; exon_id "17deb6c1-dfb3-410a-9bea-2b2f201a3fa4_ENSG00000136068.10.7";
chr3	/dev/stdin	CDS	58132547	58132720	.	+	1	gene_id "17deb6c1-dfb3-410a-9bea-2b2f201a3fa4_ENSG00000136068.10"; transcript_id "17deb6c1-dfb3-410a-9bea-2b2f201a3fa4_ENSG00000136068.10"; exon_number "7"; exon_id "17deb6c1-dfb3-410a-9bea-2b2f201a3fa4_ENSG00000136068.10.7";
chr3	/dev/stdin	exon	58133933	58134091	.	+	.	gene_id "17deb6c1-dfb3-410a-9bea-2b2f201a3fa4_ENSG00000136068.10"; transcript_id "17deb6c1-dfb3-410a-9bea-2b2f201a3fa4_ENSG00000136068.10"; exon_number "8"; exon_id "17deb6c1-dfb3-410a-9bea-2b2f201a3fa4_ENSG00000136068.10.8";
chr3	/dev/stdin	CDS	58133933	58134091	.	+	1	gene_id "17deb6c1-dfb3-410a-9bea-2b2f201a3fa4_ENSG00000136068.10"; transcript_id "17deb6c1-dfb3-410a-9bea-2b2f201a3fa4_ENSG00000136068.10"; exon_number "8"; exon_id "17deb6c1-dfb3-410a-9bea-2b2f201a3fa4_ENSG00000136068.10.8";
chr3	/dev/stdin	exon	58134376	58134579	.	+	.	gene_id "17deb6c1-dfb3-410a-9bea-2b2f201a3fa4_ENSG00000136068.10"; transcript_id "17deb6c1-dfb3-410a-9bea-2b2f201a3fa4_ENSG00000136068.10"; exon_number "9"; exon_id "17deb6c1-dfb3-410a-9bea-2b2f201a3fa4_ENSG00000136068.10.9";
chr3	/dev/stdin	CDS	58134376	58134579	.	+	1	gene_id "17deb6c1-dfb3-410a-9bea-2b2f201a3fa4_ENSG00000136068.10"; transcript_id "17deb6c1-dfb3-410a-9bea-2b2f201a3fa4_ENSG00000136068.10"; exon_number "9"; exon_id "17deb6c1-dfb3-410a-9bea-2b2f201a3fa4_ENSG00000136068.10.9";
chr3	/dev/stdin	exon	58135577	58135729	.	+	.	gene_id "17deb6c1-dfb3-410a-9bea-2b2f201a3fa4_ENSG00000136068.10"; transcript_id "17deb6c1-dfb3-410a-9bea-2b2f201a3fa4_ENSG00000136068.10"; exon_number "10"; exon_id "17deb6c1-dfb3-410a-9bea-2b2f201a3fa4_ENSG00000136068.10.10";
chr3	/dev/stdin	CDS	58135577	58135729	.	+	1	gene_id "17deb6c1-dfb3-410a-9bea-2b2f201a3fa4_ENSG00000136068.10"; transcript_id "17deb6c1-dfb3-410a-9bea-2b2f201a3fa4_ENSG00000136068.10"; exon_number "10"; exon_id "17deb6c1-dfb3-410a-9bea-2b2f201a3fa4_ENSG00000136068.10.10";
chr3	/dev/stdin	exon	58135832	58135954	.	+	.	gene_id "17deb6c1-dfb3-410a-9bea-2b2f201a3fa4_ENSG00000136068.10"; transcript_id "17deb6c1-dfb3-410a-9bea-2b2f201a3fa4_ENSG00000136068.10"; exon_number "11"; exon_id "17deb6c1-dfb3-410a-9bea-2b2f201a3fa4_ENSG00000136068.10.11";
chr3	/dev/stdin	CDS	58135832	58135954	.	+	1	gene_id "17deb6c1-dfb3-410a-9bea-2b2f201a3fa4_ENSG00000136068.10"; transcript_id "17deb6c1-dfb3-410a-9bea-2b2f201a3fa4_ENSG00000136068.10"; exon_number "11"; exon_id "17deb6c1-dfb3-410a-9bea-2b2f201a3fa4_ENSG00000136068.10.11";
chr3	/dev/stdin	exon	58139102	58139368	.	+	.	gene_id "17deb6c1-dfb3-410a-9bea-2b2f201a3fa4_ENSG00000136068.10"; transcript_id "17deb6c1-dfb3-410a-9bea-2b2f201a3fa4_ENSG00000136068.10"; exon_number "12"; exon_id "17deb6c1-dfb3-410a-9bea-2b2f201a3fa4_ENSG00000136068.10.12";
chr3	/dev/stdin	CDS	58139102	58139368	.	+	1	gene_id "17deb6c1-dfb3-410a-9bea-2b2f201a3fa4_ENSG00000136068.10"; transcript_id "17deb6c1-dfb3-410a-9bea-2b2f201a3fa4_ENSG00000136068.10"; exon_number "12"; exon_id "17deb6c1-dfb3-410a-9bea-2b2f201a3fa4_ENSG00000136068.10.12";
chr3	/dev/stdin	exon	58140518	58140655	.	+	.	gene_id "17deb6c1-dfb3-410a-9bea-2b2f201a3fa4_ENSG00000136068.10"; transcript_id "17deb6c1-dfb3-410a-9bea-2b2f201a3fa4_ENSG00000136068.10"; exon_number "13"; exon_id "17deb6c1-dfb3-410a-9bea-2b2f201a3fa4_ENSG00000136068.10.13";
chr3	/dev/stdin	CDS	58140518	58140655	.	+	1	gene_id "17deb6c1-dfb3-410a-9bea-2b2f201a3fa4_ENSG00000136068.10"; transcript_id "17deb6c1-dfb3-410a-9bea-2b2f201a3fa4_ENSG00000136068.10"; exon_number "13"; exon_id "17deb6c1-dfb3-410a-9bea-2b2f201a3fa4_ENSG00000136068.10.13";
chr3	/dev/stdin	exon	58141687	58141802	.	+	.	gene_id "17deb6c1-dfb3-410a-9bea-2b2f201a3fa4_ENSG00000136068.10"; transcript_id "17deb6c1-dfb3-410a-9bea-2b2f201a3fa4_ENSG00000136068.10"; exon_number "14"; exon_id "17deb6c1-dfb3-410a-9bea-2b2f201a3fa4_ENSG00000136068.10.14";
chr3	/dev/stdin	CDS	58141687	58141802	.	+	1	gene_id "17deb6c1-dfb3-410a-9bea-2b2f201a3fa4_ENSG00000136068.10"; transcript_id "17deb6c1-dfb3-410a-9bea-2b2f201a3fa4_ENSG00000136068.10"; exon_number "14"; exon_id "17deb6c1-dfb3-410a-9bea-2b2f201a3fa4_ENSG00000136068.10.14";
chr3	/dev/stdin	exon	58145281	58145413	.	+	.	gene_id "17deb6c1-dfb3-410a-9bea-2b2f201a3fa4_ENSG00000136068.10"; transcript_id "17deb6c1-dfb3-410a-9bea-2b2f201a3fa4_ENSG00000136068.10"; exon_number "15"; exon_id "17deb6c1-dfb3-410a-9bea-2b2f201a3fa4_ENSG00000136068.10.15";
chr3	/dev/stdin	CDS	58145281	58145413	.	+	2	gene_id "17deb6c1-dfb3-410a-9bea-2b2f201a3fa4_ENSG00000136068.10"; transcript_id "17deb6c1-dfb3-410a-9bea-2b2f201a3fa4_ENSG00000136068.10"; exon_number "15"; exon_id "17deb6c1-dfb3-410a-9bea-2b2f201a3fa4_ENSG00000136068.10.15";
chr3	/dev/stdin	exon	58148881	58149057	.	+	.	gene_id "17deb6c1-dfb3-410a-9bea-2b2f201a3fa4_ENSG00000136068.10"; transcript_id "17deb6c1-dfb3-410a-9bea-2b2f201a3fa4_ENSG00000136068.10"; exon_number "16"; exon_id "17deb6c1-dfb3-410a-9bea-2b2f201a3fa4_ENSG00000136068.10.16";
chr3	/dev/stdin	CDS	58148881	58149057	.	+	1	gene_id "17deb6c1-dfb3-410a-9bea-2b2f201a3fa4_ENSG00000136068.10"; transcript_id "17deb6c1-dfb3-410a-9bea-2b2f201a3fa4_ENSG00000136068.10"; exon_number "16"; exon_id "17deb6c1-dfb3-410a-9bea-2b2f201a3fa4_ENSG00000136068.10.16";
chr3	/dev/stdin	exon	58154167	58154385	.	+	.	gene_id "17deb6c1-dfb3-410a-9bea-2b2f201a3fa4_ENSG00000136068.10"; transcript_id "17deb6c1-dfb3-410a-9bea-2b2f201a3fa4_ENSG00000136068.10"; exon_number "17"; exon_id "17deb6c1-dfb3-410a-9bea-2b2f201a3fa4_ENSG00000136068.10.17";
chr3	/dev/stdin	CDS	58154167	58154385	.	+	1	gene_id "17deb6c1-dfb3-410a-9bea-2b2f201a3fa4_ENSG00000136068.10"; transcript_id "17deb6c1-dfb3-410a-9bea-2b2f201a3fa4_ENSG00000136068.10"; exon_number "17"; exon_id "17deb6c1-dfb3-410a-9bea-2b2f201a3fa4_ENSG00000136068.10.17";
chr3	/dev/stdin	exon	58155317	58155520	.	+	.	gene_id "17deb6c1-dfb3-410a-9bea-2b2f201a3fa4_ENSG00000136068.10"; transcript_id "17deb6c1-dfb3-410a-9bea-2b2f201a3fa4_ENSG00000136068.10"; exon_number "18"; exon_id "17deb6c1-dfb3-410a-9bea-2b2f201a3fa4_ENSG00000136068.10.18";
chr3	/dev/stdin	CDS	58155317	58155520	.	+	1	gene_id "17deb6c1-dfb3-410a-9bea-2b2f201a3fa4_ENSG00000136068.10"; transcript_id "17deb6c1-dfb3-410a-9bea-2b2f201a3fa4_ENSG00000136068.10"; exon_number "18"; exon_id "17deb6c1-dfb3-410a-9bea-2b2f201a3fa4_ENSG00000136068.10.18";
chr3	/dev/stdin	exon	58156302	58156501	.	+	.	gene_id "17deb6c1-dfb3-410a-9bea-2b2f201a3fa4_ENSG00000136068.10"; transcript_id "17deb6c1-dfb3-410a-9bea-2b2f201a3fa4_ENSG00000136068.10"; exon_number "19"; exon_id "17deb6c1-dfb3-410a-9bea-2b2f201a3fa4_ENSG00000136068.10.19";
chr3	/dev/stdin	CDS	58156302	58156501	.	+	1	gene_id "17deb6c1-dfb3-410a-9bea-2b2f201a3fa4_ENSG00000136068.10"; transcript_id "17deb6c1-dfb3-410a-9bea-2b2f201a3fa4_ENSG00000136068.10"; exon_number "19"; exon_id "17deb6c1-dfb3-410a-9bea-2b2f201a3fa4_ENSG00000136068.10.19";
chr3	/dev/stdin	start_codon	58120364	58120366	.	+	0	gene_id "17deb6c1-dfb3-410a-9bea-2b2f201a3fa4_ENSG00000136068.10"; transcript_id "17deb6c1-dfb3-410a-9bea-2b2f201a3fa4_ENSG00000136068.10"; exon_number "1"; exon_id "17deb6c1-dfb3-410a-9bea-2b2f201a3fa4_ENSG00000136068.10.1";
chr3	/dev/stdin	transcript	58121706	58156501	.	+	.	gene_id "cab8a9df-3928-4d85-8d2a-04e3e1b5bcf6_ENSG00000136068.10"; transcript_id "cab8a9df-3928-4d85-8d2a-04e3e1b5bcf6_ENSG00000136068.10";
chr3	/dev/stdin	exon	58121706	58121895	.	+	.	gene_id "cab8a9df-3928-4d85-8d2a-04e3e1b5bcf6_ENSG00000136068.10"; transcript_id "cab8a9df-3928-4d85-8d2a-04e3e1b5bcf6_ENSG00000136068.10"; exon_number "1"; exon_id "cab8a9df-3928-4d85-8d2a-04e3e1b5bcf6_ENSG00000136068.10.1";
chr3	/dev/stdin	CDS	58121706	58121895	.	+	0	gene_id "cab8a9df-3928-4d85-8d2a-04e3e1b5bcf6_ENSG00000136068.10"; transcript_id "cab8a9df-3928-4d85-8d2a-04e3e1b5bcf6_ENSG00000136068.10"; exon_number "1"; exon_id "cab8a9df-3928-4d85-8d2a-04e3e1b5bcf6_ENSG00000136068.10.1";
chr3	/dev/stdin	exon	58124009	58124256	.	+	.	gene_id "cab8a9df-3928-4d85-8d2a-04e3e1b5bcf6_ENSG00000136068.10"; transcript_id "cab8a9df-3928-4d85-8d2a-04e3e1b5bcf6_ENSG00000136068.10"; exon_number "2"; exon_id "cab8a9df-3928-4d85-8d2a-04e3e1b5bcf6_ENSG00000136068.10.2";
chr3	/dev/stdin	CDS	58124009	58124256	.	+	2	gene_id "cab8a9df-3928-4d85-8d2a-04e3e1b5bcf6_ENSG00000136068.10"; transcript_id "cab8a9df-3928-4d85-8d2a-04e3e1b5bcf6_ENSG00000136068.10"; exon_number "2"; exon_id "cab8a9df-3928-4d85-8d2a-04e3e1b5bcf6_ENSG00000136068.10.2";
chr3	/dev/stdin	exon	58127585	58127623	.	+	.	gene_id "cab8a9df-3928-4d85-8d2a-04e3e1b5bcf6_ENSG00000136068.10"; transcript_id "cab8a9df-3928-4d85-8d2a-04e3e1b5bcf6_ENSG00000136068.10"; exon_number "3"; exon_id "cab8a9df-3928-4d85-8d2a-04e3e1b5bcf6_ENSG00000136068.10.3";
chr3	/dev/stdin	CDS	58127585	58127623	.	+	0	gene_id "cab8a9df-3928-4d85-8d2a-04e3e1b5bcf6_ENSG00000136068.10"; transcript_id "cab8a9df-3928-4d85-8d2a-04e3e1b5bcf6_ENSG00000136068.10"; exon_number "3"; exon_id "cab8a9df-3928-4d85-8d2a-04e3e1b5bcf6_ENSG00000136068.10.3";
chr3	/dev/stdin	exon	58128377	58128479	.	+	.	gene_id "cab8a9df-3928-4d85-8d2a-04e3e1b5bcf6_ENSG00000136068.10"; transcript_id "cab8a9df-3928-4d85-8d2a-04e3e1b5bcf6_ENSG00000136068.10"; exon_number "4"; exon_id "cab8a9df-3928-4d85-8d2a-04e3e1b5bcf6_ENSG00000136068.10.4";
chr3	/dev/stdin	CDS	58128377	58128479	.	+	0	gene_id "cab8a9df-3928-4d85-8d2a-04e3e1b5bcf6_ENSG00000136068.10"; transcript_id "cab8a9df-3928-4d85-8d2a-04e3e1b5bcf6_ENSG00000136068.10"; exon_number "4"; exon_id "cab8a9df-3928-4d85-8d2a-04e3e1b5bcf6_ENSG00000136068.10.4";
chr3	/dev/stdin	exon	58129200	58129340	.	+	.	gene_id "cab8a9df-3928-4d85-8d2a-04e3e1b5bcf6_ENSG00000136068.10"; transcript_id "cab8a9df-3928-4d85-8d2a-04e3e1b5bcf6_ENSG00000136068.10"; exon_number "5"; exon_id "cab8a9df-3928-4d85-8d2a-04e3e1b5bcf6_ENSG00000136068.10.5";
chr3	/dev/stdin	CDS	58129200	58129340	.	+	2	gene_id "cab8a9df-3928-4d85-8d2a-04e3e1b5bcf6_ENSG00000136068.10"; transcript_id "cab8a9df-3928-4d85-8d2a-04e3e1b5bcf6_ENSG00000136068.10"; exon_number "5"; exon_id "cab8a9df-3928-4d85-8d2a-04e3e1b5bcf6_ENSG00000136068.10.5";
chr3	/dev/stdin	exon	58131648	58131776	.	+	.	gene_id "cab8a9df-3928-4d85-8d2a-04e3e1b5bcf6_ENSG00000136068.10"; transcript_id "cab8a9df-3928-4d85-8d2a-04e3e1b5bcf6_ENSG00000136068.10"; exon_number "6"; exon_id "cab8a9df-3928-4d85-8d2a-04e3e1b5bcf6_ENSG00000136068.10.6";
chr3	/dev/stdin	CDS	58131648	58131776	.	+	2	gene_id "cab8a9df-3928-4d85-8d2a-04e3e1b5bcf6_ENSG00000136068.10"; transcript_id "cab8a9df-3928-4d85-8d2a-04e3e1b5bcf6_ENSG00000136068.10"; exon_number "6"; exon_id "cab8a9df-3928-4d85-8d2a-04e3e1b5bcf6_ENSG00000136068.10.6";
chr3	/dev/stdin	exon	58132547	58132720	.	+	.	gene_id "cab8a9df-3928-4d85-8d2a-04e3e1b5bcf6_ENSG00000136068.10"; transcript_id "cab8a9df-3928-4d85-8d2a-04e3e1b5bcf6_ENSG00000136068.10"; exon_number "7"; exon_id "cab8a9df-3928-4d85-8d2a-04e3e1b5bcf6_ENSG00000136068.10.7";
chr3	/dev/stdin	CDS	58132547	58132720	.	+	2	gene_id "cab8a9df-3928-4d85-8d2a-04e3e1b5bcf6_ENSG00000136068.10"; transcript_id "cab8a9df-3928-4d85-8d2a-04e3e1b5bcf6_ENSG00000136068.10"; exon_number "7"; exon_id "cab8a9df-3928-4d85-8d2a-04e3e1b5bcf6_ENSG00000136068.10.7";
chr3	/dev/stdin	exon	58133933	58134091	.	+	.	gene_id "cab8a9df-3928-4d85-8d2a-04e3e1b5bcf6_ENSG00000136068.10"; transcript_id "cab8a9df-3928-4d85-8d2a-04e3e1b5bcf6_ENSG00000136068.10"; exon_number "8"; exon_id "cab8a9df-3928-4d85-8d2a-04e3e1b5bcf6_ENSG00000136068.10.8";
chr3	/dev/stdin	CDS	58133933	58134091	.	+	2	gene_id "cab8a9df-3928-4d85-8d2a-04e3e1b5bcf6_ENSG00000136068.10"; transcript_id "cab8a9df-3928-4d85-8d2a-04e3e1b5bcf6_ENSG00000136068.10"; exon_number "8"; exon_id "cab8a9df-3928-4d85-8d2a-04e3e1b5bcf6_ENSG00000136068.10.8";
chr3	/dev/stdin	exon	58134376	58134579	.	+	.	gene_id "cab8a9df-3928-4d85-8d2a-04e3e1b5bcf6_ENSG00000136068.10"; transcript_id "cab8a9df-3928-4d85-8d2a-04e3e1b5bcf6_ENSG00000136068.10"; exon_number "9"; exon_id "cab8a9df-3928-4d85-8d2a-04e3e1b5bcf6_ENSG00000136068.10.9";
chr3	/dev/stdin	CDS	58134376	58134579	.	+	2	gene_id "cab8a9df-3928-4d85-8d2a-04e3e1b5bcf6_ENSG00000136068.10"; transcript_id "cab8a9df-3928-4d85-8d2a-04e3e1b5bcf6_ENSG00000136068.10"; exon_number "9"; exon_id "cab8a9df-3928-4d85-8d2a-04e3e1b5bcf6_ENSG00000136068.10.9";
chr3	/dev/stdin	exon	58135577	58135729	.	+	.	gene_id "cab8a9df-3928-4d85-8d2a-04e3e1b5bcf6_ENSG00000136068.10"; transcript_id "cab8a9df-3928-4d85-8d2a-04e3e1b5bcf6_ENSG00000136068.10"; exon_number "10"; exon_id "cab8a9df-3928-4d85-8d2a-04e3e1b5bcf6_ENSG00000136068.10.10";
chr3	/dev/stdin	CDS	58135577	58135729	.	+	2	gene_id "cab8a9df-3928-4d85-8d2a-04e3e1b5bcf6_ENSG00000136068.10"; transcript_id "cab8a9df-3928-4d85-8d2a-04e3e1b5bcf6_ENSG00000136068.10"; exon_number "10"; exon_id "cab8a9df-3928-4d85-8d2a-04e3e1b5bcf6_ENSG00000136068.10.10";
chr3	/dev/stdin	exon	58135832	58135954	.	+	.	gene_id "cab8a9df-3928-4d85-8d2a-04e3e1b5bcf6_ENSG00000136068.10"; transcript_id "cab8a9df-3928-4d85-8d2a-04e3e1b5bcf6_ENSG00000136068.10"; exon_number "11"; exon_id "cab8a9df-3928-4d85-8d2a-04e3e1b5bcf6_ENSG00000136068.10.11";
chr3	/dev/stdin	CDS	58135832	58135954	.	+	2	gene_id "cab8a9df-3928-4d85-8d2a-04e3e1b5bcf6_ENSG00000136068.10"; transcript_id "cab8a9df-3928-4d85-8d2a-04e3e1b5bcf6_ENSG00000136068.10"; exon_number "11"; exon_id "cab8a9df-3928-4d85-8d2a-04e3e1b5bcf6_ENSG00000136068.10.11";
chr3	/dev/stdin	exon	58139102	58139368	.	+	.	gene_id "cab8a9df-3928-4d85-8d2a-04e3e1b5bcf6_ENSG00000136068.10"; transcript_id "cab8a9df-3928-4d85-8d2a-04e3e1b5bcf6_ENSG00000136068.10"; exon_number "12"; exon_id "cab8a9df-3928-4d85-8d2a-04e3e1b5bcf6_ENSG00000136068.10.12";
chr3	/dev/stdin	CDS	58139102	58139368	.	+	2	gene_id "cab8a9df-3928-4d85-8d2a-04e3e1b5bcf6_ENSG00000136068.10"; transcript_id "cab8a9df-3928-4d85-8d2a-04e3e1b5bcf6_ENSG00000136068.10"; exon_number "12"; exon_id "cab8a9df-3928-4d85-8d2a-04e3e1b5bcf6_ENSG00000136068.10.12";
chr3	/dev/stdin	exon	58140518	58140655	.	+	.	gene_id "cab8a9df-3928-4d85-8d2a-04e3e1b5bcf6_ENSG00000136068.10"; transcript_id "cab8a9df-3928-4d85-8d2a-04e3e1b5bcf6_ENSG00000136068.10"; exon_number "13"; exon_id "cab8a9df-3928-4d85-8d2a-04e3e1b5bcf6_ENSG00000136068.10.13";
chr3	/dev/stdin	CDS	58140518	58140655	.	+	2	gene_id "cab8a9df-3928-4d85-8d2a-04e3e1b5bcf6_ENSG00000136068.10"; transcript_id "cab8a9df-3928-4d85-8d2a-04e3e1b5bcf6_ENSG00000136068.10"; exon_number "13"; exon_id "cab8a9df-3928-4d85-8d2a-04e3e1b5bcf6_ENSG00000136068.10.13";
chr3	/dev/stdin	exon	58141687	58141802	.	+	.	gene_id "cab8a9df-3928-4d85-8d2a-04e3e1b5bcf6_ENSG00000136068.10"; transcript_id "cab8a9df-3928-4d85-8d2a-04e3e1b5bcf6_ENSG00000136068.10"; exon_number "14"; exon_id "cab8a9df-3928-4d85-8d2a-04e3e1b5bcf6_ENSG00000136068.10.14";
chr3	/dev/stdin	CDS	58141687	58141802	.	+	2	gene_id "cab8a9df-3928-4d85-8d2a-04e3e1b5bcf6_ENSG00000136068.10"; transcript_id "cab8a9df-3928-4d85-8d2a-04e3e1b5bcf6_ENSG00000136068.10"; exon_number "14"; exon_id "cab8a9df-3928-4d85-8d2a-04e3e1b5bcf6_ENSG00000136068.10.14";
chr3	/dev/stdin	exon	58145281	58145413	.	+	.	gene_id "cab8a9df-3928-4d85-8d2a-04e3e1b5bcf6_ENSG00000136068.10"; transcript_id "cab8a9df-3928-4d85-8d2a-04e3e1b5bcf6_ENSG00000136068.10"; exon_number "15"; exon_id "cab8a9df-3928-4d85-8d2a-04e3e1b5bcf6_ENSG00000136068.10.15";
chr3	/dev/stdin	CDS	58145281	58145413	.	+	0	gene_id "cab8a9df-3928-4d85-8d2a-04e3e1b5bcf6_ENSG00000136068.10"; transcript_id "cab8a9df-3928-4d85-8d2a-04e3e1b5bcf6_ENSG00000136068.10"; exon_number "15"; exon_id "cab8a9df-3928-4d85-8d2a-04e3e1b5bcf6_ENSG00000136068.10.15";
chr3	/dev/stdin	exon	58148881	58149057	.	+	.	gene_id "cab8a9df-3928-4d85-8d2a-04e3e1b5bcf6_ENSG00000136068.10"; transcript_id "cab8a9df-3928-4d85-8d2a-04e3e1b5bcf6_ENSG00000136068.10"; exon_number "16"; exon_id "cab8a9df-3928-4d85-8d2a-04e3e1b5bcf6_ENSG00000136068.10.16";
chr3	/dev/stdin	CDS	58148881	58149057	.	+	2	gene_id "cab8a9df-3928-4d85-8d2a-04e3e1b5bcf6_ENSG00000136068.10"; transcript_id "cab8a9df-3928-4d85-8d2a-04e3e1b5bcf6_ENSG00000136068.10"; exon_number "16"; exon_id "cab8a9df-3928-4d85-8d2a-04e3e1b5bcf6_ENSG00000136068.10.16";
chr3	/dev/stdin	exon	58154167	58154385	.	+	.	gene_id "cab8a9df-3928-4d85-8d2a-04e3e1b5bcf6_ENSG00000136068.10"; transcript_id "cab8a9df-3928-4d85-8d2a-04e3e1b5bcf6_ENSG00000136068.10"; exon_number "17"; exon_id "cab8a9df-3928-4d85-8d2a-04e3e1b5bcf6_ENSG00000136068.10.17";
chr3	/dev/stdin	CDS	58154167	58154385	.	+	2	gene_id "cab8a9df-3928-4d85-8d2a-04e3e1b5bcf6_ENSG00000136068.10"; transcript_id "cab8a9df-3928-4d85-8d2a-04e3e1b5bcf6_ENSG00000136068.10"; exon_number "17"; exon_id "cab8a9df-3928-4d85-8d2a-04e3e1b5bcf6_ENSG00000136068.10.17";
chr3	/dev/stdin	exon	58155317	58155520	.	+	.	gene_id "cab8a9df-3928-4d85-8d2a-04e3e1b5bcf6_ENSG00000136068.10"; transcript_id "cab8a9df-3928-4d85-8d2a-04e3e1b5bcf6_ENSG00000136068.10"; exon_number "18"; exon_id "cab8a9df-3928-4d85-8d2a-04e3e1b5bcf6_ENSG00000136068.10.18";
chr3	/dev/stdin	CDS	58155317	58155520	.	+	2	gene_id "cab8a9df-3928-4d85-8d2a-04e3e1b5bcf6_ENSG00000136068.10"; transcript_id "cab8a9df-3928-4d85-8d2a-04e3e1b5bcf6_ENSG00000136068.10"; exon_number "18"; exon_id "cab8a9df-3928-4d85-8d2a-04e3e1b5bcf6_ENSG00000136068.10.18";
chr3	/dev/stdin	exon	58156302	58156501	.	+	.	gene_id "cab8a9df-3928-4d85-8d2a-04e3e1b5bcf6_ENSG00000136068.10"; transcript_id "cab8a9df-3928-4d85-8d2a-04e3e1b5bcf6_ENSG00000136068.10"; exon_number "19"; exon_id "cab8a9df-3928-4d85-8d2a-04e3e1b5bcf6_ENSG00000136068.10.19";
chr3	/dev/stdin	CDS	58156302	58156498	.	+	2	gene_id "cab8a9df-3928-4d85-8d2a-04e3e1b5bcf6_ENSG00000136068.10"; transcript_id "cab8a9df-3928-4d85-8d2a-04e3e1b5bcf6_ENSG00000136068.10"; exon_number "19"; exon_id "cab8a9df-3928-4d85-8d2a-04e3e1b5bcf6_ENSG00000136068.10.19";
chr3	/dev/stdin	start_codon	58121706	58121708	.	+	0	gene_id "cab8a9df-3928-4d85-8d2a-04e3e1b5bcf6_ENSG00000136068.10"; transcript_id "cab8a9df-3928-4d85-8d2a-04e3e1b5bcf6_ENSG00000136068.10"; exon_number "1"; exon_id "cab8a9df-3928-4d85-8d2a-04e3e1b5bcf6_ENSG00000136068.10.1";
chr3	/dev/stdin	stop_codon	58156499	58156501	.	+	0	gene_id "cab8a9df-3928-4d85-8d2a-04e3e1b5bcf6_ENSG00000136068.10"; transcript_id "cab8a9df-3928-4d85-8d2a-04e3e1b5bcf6_ENSG00000136068.10"; exon_number "19"; exon_id "cab8a9df-3928-4d85-8d2a-04e3e1b5bcf6_ENSG00000136068.10.19";
chr3	/dev/stdin	transcript	58128376	58156848	.	+	.	gene_id "24ed82bd-1cb3-4d7e-937e-4f6eb1186e4a_ENSG00000136068.10"; transcript_id "24ed82bd-1cb3-4d7e-937e-4f6eb1186e4a_ENSG00000136068.10";
chr3	/dev/stdin	exon	58128376	58128479	.	+	.	gene_id "24ed82bd-1cb3-4d7e-937e-4f6eb1186e4a_ENSG00000136068.10"; transcript_id "24ed82bd-1cb3-4d7e-937e-4f6eb1186e4a_ENSG00000136068.10"; exon_number "1"; exon_id "24ed82bd-1cb3-4d7e-937e-4f6eb1186e4a_ENSG00000136068.10.1";
chr3	/dev/stdin	CDS	58128376	58128479	.	+	0	gene_id "24ed82bd-1cb3-4d7e-937e-4f6eb1186e4a_ENSG00000136068.10"; transcript_id "24ed82bd-1cb3-4d7e-937e-4f6eb1186e4a_ENSG00000136068.10"; exon_number "1"; exon_id "24ed82bd-1cb3-4d7e-937e-4f6eb1186e4a_ENSG00000136068.10.1";
chr3	/dev/stdin	exon	58129200	58129340	.	+	.	gene_id "24ed82bd-1cb3-4d7e-937e-4f6eb1186e4a_ENSG00000136068.10"; transcript_id "24ed82bd-1cb3-4d7e-937e-4f6eb1186e4a_ENSG00000136068.10"; exon_number "2"; exon_id "24ed82bd-1cb3-4d7e-937e-4f6eb1186e4a_ENSG00000136068.10.2";
chr3	/dev/stdin	CDS	58129200	58129340	.	+	1	gene_id "24ed82bd-1cb3-4d7e-937e-4f6eb1186e4a_ENSG00000136068.10"; transcript_id "24ed82bd-1cb3-4d7e-937e-4f6eb1186e4a_ENSG00000136068.10"; exon_number "2"; exon_id "24ed82bd-1cb3-4d7e-937e-4f6eb1186e4a_ENSG00000136068.10.2";
chr3	/dev/stdin	exon	58131648	58131776	.	+	.	gene_id "24ed82bd-1cb3-4d7e-937e-4f6eb1186e4a_ENSG00000136068.10"; transcript_id "24ed82bd-1cb3-4d7e-937e-4f6eb1186e4a_ENSG00000136068.10"; exon_number "3"; exon_id "24ed82bd-1cb3-4d7e-937e-4f6eb1186e4a_ENSG00000136068.10.3";
chr3	/dev/stdin	CDS	58131648	58131776	.	+	1	gene_id "24ed82bd-1cb3-4d7e-937e-4f6eb1186e4a_ENSG00000136068.10"; transcript_id "24ed82bd-1cb3-4d7e-937e-4f6eb1186e4a_ENSG00000136068.10"; exon_number "3"; exon_id "24ed82bd-1cb3-4d7e-937e-4f6eb1186e4a_ENSG00000136068.10.3";
chr3	/dev/stdin	exon	58132547	58132720	.	+	.	gene_id "24ed82bd-1cb3-4d7e-937e-4f6eb1186e4a_ENSG00000136068.10"; transcript_id "24ed82bd-1cb3-4d7e-937e-4f6eb1186e4a_ENSG00000136068.10"; exon_number "4"; exon_id "24ed82bd-1cb3-4d7e-937e-4f6eb1186e4a_ENSG00000136068.10.4";
chr3	/dev/stdin	CDS	58132547	58132720	.	+	1	gene_id "24ed82bd-1cb3-4d7e-937e-4f6eb1186e4a_ENSG00000136068.10"; transcript_id "24ed82bd-1cb3-4d7e-937e-4f6eb1186e4a_ENSG00000136068.10"; exon_number "4"; exon_id "24ed82bd-1cb3-4d7e-937e-4f6eb1186e4a_ENSG00000136068.10.4";
chr3	/dev/stdin	exon	58133933	58134091	.	+	.	gene_id "24ed82bd-1cb3-4d7e-937e-4f6eb1186e4a_ENSG00000136068.10"; transcript_id "24ed82bd-1cb3-4d7e-937e-4f6eb1186e4a_ENSG00000136068.10"; exon_number "5"; exon_id "24ed82bd-1cb3-4d7e-937e-4f6eb1186e4a_ENSG00000136068.10.5";
chr3	/dev/stdin	CDS	58133933	58134091	.	+	1	gene_id "24ed82bd-1cb3-4d7e-937e-4f6eb1186e4a_ENSG00000136068.10"; transcript_id "24ed82bd-1cb3-4d7e-937e-4f6eb1186e4a_ENSG00000136068.10"; exon_number "5"; exon_id "24ed82bd-1cb3-4d7e-937e-4f6eb1186e4a_ENSG00000136068.10.5";
chr3	/dev/stdin	exon	58134376	58134579	.	+	.	gene_id "24ed82bd-1cb3-4d7e-937e-4f6eb1186e4a_ENSG00000136068.10"; transcript_id "24ed82bd-1cb3-4d7e-937e-4f6eb1186e4a_ENSG00000136068.10"; exon_number "6"; exon_id "24ed82bd-1cb3-4d7e-937e-4f6eb1186e4a_ENSG00000136068.10.6";
chr3	/dev/stdin	CDS	58134376	58134579	.	+	1	gene_id "24ed82bd-1cb3-4d7e-937e-4f6eb1186e4a_ENSG00000136068.10"; transcript_id "24ed82bd-1cb3-4d7e-937e-4f6eb1186e4a_ENSG00000136068.10"; exon_number "6"; exon_id "24ed82bd-1cb3-4d7e-937e-4f6eb1186e4a_ENSG00000136068.10.6";
chr3	/dev/stdin	exon	58135577	58135729	.	+	.	gene_id "24ed82bd-1cb3-4d7e-937e-4f6eb1186e4a_ENSG00000136068.10"; transcript_id "24ed82bd-1cb3-4d7e-937e-4f6eb1186e4a_ENSG00000136068.10"; exon_number "7"; exon_id "24ed82bd-1cb3-4d7e-937e-4f6eb1186e4a_ENSG00000136068.10.7";
chr3	/dev/stdin	CDS	58135577	58135729	.	+	1	gene_id "24ed82bd-1cb3-4d7e-937e-4f6eb1186e4a_ENSG00000136068.10"; transcript_id "24ed82bd-1cb3-4d7e-937e-4f6eb1186e4a_ENSG00000136068.10"; exon_number "7"; exon_id "24ed82bd-1cb3-4d7e-937e-4f6eb1186e4a_ENSG00000136068.10.7";
chr3	/dev/stdin	exon	58135832	58135954	.	+	.	gene_id "24ed82bd-1cb3-4d7e-937e-4f6eb1186e4a_ENSG00000136068.10"; transcript_id "24ed82bd-1cb3-4d7e-937e-4f6eb1186e4a_ENSG00000136068.10"; exon_number "8"; exon_id "24ed82bd-1cb3-4d7e-937e-4f6eb1186e4a_ENSG00000136068.10.8";
chr3	/dev/stdin	CDS	58135832	58135954	.	+	1	gene_id "24ed82bd-1cb3-4d7e-937e-4f6eb1186e4a_ENSG00000136068.10"; transcript_id "24ed82bd-1cb3-4d7e-937e-4f6eb1186e4a_ENSG00000136068.10"; exon_number "8"; exon_id "24ed82bd-1cb3-4d7e-937e-4f6eb1186e4a_ENSG00000136068.10.8";
chr3	/dev/stdin	exon	58139102	58139368	.	+	.	gene_id "24ed82bd-1cb3-4d7e-937e-4f6eb1186e4a_ENSG00000136068.10"; transcript_id "24ed82bd-1cb3-4d7e-937e-4f6eb1186e4a_ENSG00000136068.10"; exon_number "9"; exon_id "24ed82bd-1cb3-4d7e-937e-4f6eb1186e4a_ENSG00000136068.10.9";
chr3	/dev/stdin	CDS	58139102	58139368	.	+	1	gene_id "24ed82bd-1cb3-4d7e-937e-4f6eb1186e4a_ENSG00000136068.10"; transcript_id "24ed82bd-1cb3-4d7e-937e-4f6eb1186e4a_ENSG00000136068.10"; exon_number "9"; exon_id "24ed82bd-1cb3-4d7e-937e-4f6eb1186e4a_ENSG00000136068.10.9";
chr3	/dev/stdin	exon	58140518	58140655	.	+	.	gene_id "24ed82bd-1cb3-4d7e-937e-4f6eb1186e4a_ENSG00000136068.10"; transcript_id "24ed82bd-1cb3-4d7e-937e-4f6eb1186e4a_ENSG00000136068.10"; exon_number "10"; exon_id "24ed82bd-1cb3-4d7e-937e-4f6eb1186e4a_ENSG00000136068.10.10";
chr3	/dev/stdin	CDS	58140518	58140655	.	+	1	gene_id "24ed82bd-1cb3-4d7e-937e-4f6eb1186e4a_ENSG00000136068.10"; transcript_id "24ed82bd-1cb3-4d7e-937e-4f6eb1186e4a_ENSG00000136068.10"; exon_number "10"; exon_id "24ed82bd-1cb3-4d7e-937e-4f6eb1186e4a_ENSG00000136068.10.10";
chr3	/dev/stdin	exon	58141687	58141802	.	+	.	gene_id "24ed82bd-1cb3-4d7e-937e-4f6eb1186e4a_ENSG00000136068.10"; transcript_id "24ed82bd-1cb3-4d7e-937e-4f6eb1186e4a_ENSG00000136068.10"; exon_number "11"; exon_id "24ed82bd-1cb3-4d7e-937e-4f6eb1186e4a_ENSG00000136068.10.11";
chr3	/dev/stdin	CDS	58141687	58141802	.	+	1	gene_id "24ed82bd-1cb3-4d7e-937e-4f6eb1186e4a_ENSG00000136068.10"; transcript_id "24ed82bd-1cb3-4d7e-937e-4f6eb1186e4a_ENSG00000136068.10"; exon_number "11"; exon_id "24ed82bd-1cb3-4d7e-937e-4f6eb1186e4a_ENSG00000136068.10.11";
chr3	/dev/stdin	exon	58145281	58145413	.	+	.	gene_id "24ed82bd-1cb3-4d7e-937e-4f6eb1186e4a_ENSG00000136068.10"; transcript_id "24ed82bd-1cb3-4d7e-937e-4f6eb1186e4a_ENSG00000136068.10"; exon_number "12"; exon_id "24ed82bd-1cb3-4d7e-937e-4f6eb1186e4a_ENSG00000136068.10.12";
chr3	/dev/stdin	CDS	58145281	58145413	.	+	2	gene_id "24ed82bd-1cb3-4d7e-937e-4f6eb1186e4a_ENSG00000136068.10"; transcript_id "24ed82bd-1cb3-4d7e-937e-4f6eb1186e4a_ENSG00000136068.10"; exon_number "12"; exon_id "24ed82bd-1cb3-4d7e-937e-4f6eb1186e4a_ENSG00000136068.10.12";
chr3	/dev/stdin	exon	58148881	58149057	.	+	.	gene_id "24ed82bd-1cb3-4d7e-937e-4f6eb1186e4a_ENSG00000136068.10"; transcript_id "24ed82bd-1cb3-4d7e-937e-4f6eb1186e4a_ENSG00000136068.10"; exon_number "13"; exon_id "24ed82bd-1cb3-4d7e-937e-4f6eb1186e4a_ENSG00000136068.10.13";
chr3	/dev/stdin	CDS	58148881	58149057	.	+	1	gene_id "24ed82bd-1cb3-4d7e-937e-4f6eb1186e4a_ENSG00000136068.10"; transcript_id "24ed82bd-1cb3-4d7e-937e-4f6eb1186e4a_ENSG00000136068.10"; exon_number "13"; exon_id "24ed82bd-1cb3-4d7e-937e-4f6eb1186e4a_ENSG00000136068.10.13";
chr3	/dev/stdin	exon	58154167	58154385	.	+	.	gene_id "24ed82bd-1cb3-4d7e-937e-4f6eb1186e4a_ENSG00000136068.10"; transcript_id "24ed82bd-1cb3-4d7e-937e-4f6eb1186e4a_ENSG00000136068.10"; exon_number "14"; exon_id "24ed82bd-1cb3-4d7e-937e-4f6eb1186e4a_ENSG00000136068.10.14";
chr3	/dev/stdin	CDS	58154167	58154385	.	+	1	gene_id "24ed82bd-1cb3-4d7e-937e-4f6eb1186e4a_ENSG00000136068.10"; transcript_id "24ed82bd-1cb3-4d7e-937e-4f6eb1186e4a_ENSG00000136068.10"; exon_number "14"; exon_id "24ed82bd-1cb3-4d7e-937e-4f6eb1186e4a_ENSG00000136068.10.14";
chr3	/dev/stdin	exon	58155317	58155520	.	+	.	gene_id "24ed82bd-1cb3-4d7e-937e-4f6eb1186e4a_ENSG00000136068.10"; transcript_id "24ed82bd-1cb3-4d7e-937e-4f6eb1186e4a_ENSG00000136068.10"; exon_number "15"; exon_id "24ed82bd-1cb3-4d7e-937e-4f6eb1186e4a_ENSG00000136068.10.15";
chr3	/dev/stdin	CDS	58155317	58155520	.	+	1	gene_id "24ed82bd-1cb3-4d7e-937e-4f6eb1186e4a_ENSG00000136068.10"; transcript_id "24ed82bd-1cb3-4d7e-937e-4f6eb1186e4a_ENSG00000136068.10"; exon_number "15"; exon_id "24ed82bd-1cb3-4d7e-937e-4f6eb1186e4a_ENSG00000136068.10.15";
chr3	/dev/stdin	exon	58156302	58156848	.	+	.	gene_id "24ed82bd-1cb3-4d7e-937e-4f6eb1186e4a_ENSG00000136068.10"; transcript_id "24ed82bd-1cb3-4d7e-937e-4f6eb1186e4a_ENSG00000136068.10"; exon_number "16"; exon_id "24ed82bd-1cb3-4d7e-937e-4f6eb1186e4a_ENSG00000136068.10.16";
chr3	/dev/stdin	CDS	58156302	58156845	.	+	1	gene_id "24ed82bd-1cb3-4d7e-937e-4f6eb1186e4a_ENSG00000136068.10"; transcript_id "24ed82bd-1cb3-4d7e-937e-4f6eb1186e4a_ENSG00000136068.10"; exon_number "16"; exon_id "24ed82bd-1cb3-4d7e-937e-4f6eb1186e4a_ENSG00000136068.10.16";
chr3	/dev/stdin	start_codon	58128376	58128378	.	+	0	gene_id "24ed82bd-1cb3-4d7e-937e-4f6eb1186e4a_ENSG00000136068.10"; transcript_id "24ed82bd-1cb3-4d7e-937e-4f6eb1186e4a_ENSG00000136068.10"; exon_number "1"; exon_id "24ed82bd-1cb3-4d7e-937e-4f6eb1186e4a_ENSG00000136068.10.1";
chr3	/dev/stdin	stop_codon	58156846	58156848	.	+	0	gene_id "24ed82bd-1cb3-4d7e-937e-4f6eb1186e4a_ENSG00000136068.10"; transcript_id "24ed82bd-1cb3-4d7e-937e-4f6eb1186e4a_ENSG00000136068.10"; exon_number "16"; exon_id "24ed82bd-1cb3-4d7e-937e-4f6eb1186e4a_ENSG00000136068.10.16";
chr3	/dev/stdin	transcript	58127585	58156501	.	+	.	gene_id "24ed82bd-1cb3-4d7e-937e-4f6eb1186e4a-1_ENSG00000136068.10"; transcript_id "24ed82bd-1cb3-4d7e-937e-4f6eb1186e4a-1_ENSG00000136068.10";
chr3	/dev/stdin	exon	58127585	58128479	.	+	.	gene_id "24ed82bd-1cb3-4d7e-937e-4f6eb1186e4a-1_ENSG00000136068.10"; transcript_id "24ed82bd-1cb3-4d7e-937e-4f6eb1186e4a-1_ENSG00000136068.10"; exon_number "1"; exon_id "24ed82bd-1cb3-4d7e-937e-4f6eb1186e4a-1_ENSG00000136068.10.1";
chr3	/dev/stdin	CDS	58127585	58128479	.	+	0	gene_id "24ed82bd-1cb3-4d7e-937e-4f6eb1186e4a-1_ENSG00000136068.10"; transcript_id "24ed82bd-1cb3-4d7e-937e-4f6eb1186e4a-1_ENSG00000136068.10"; exon_number "1"; exon_id "24ed82bd-1cb3-4d7e-937e-4f6eb1186e4a-1_ENSG00000136068.10.1";
chr3	/dev/stdin	exon	58129200	58129340	.	+	.	gene_id "24ed82bd-1cb3-4d7e-937e-4f6eb1186e4a-1_ENSG00000136068.10"; transcript_id "24ed82bd-1cb3-4d7e-937e-4f6eb1186e4a-1_ENSG00000136068.10"; exon_number "2"; exon_id "24ed82bd-1cb3-4d7e-937e-4f6eb1186e4a-1_ENSG00000136068.10.2";
chr3	/dev/stdin	CDS	58129200	58129340	.	+	2	gene_id "24ed82bd-1cb3-4d7e-937e-4f6eb1186e4a-1_ENSG00000136068.10"; transcript_id "24ed82bd-1cb3-4d7e-937e-4f6eb1186e4a-1_ENSG00000136068.10"; exon_number "2"; exon_id "24ed82bd-1cb3-4d7e-937e-4f6eb1186e4a-1_ENSG00000136068.10.2";
chr3	/dev/stdin	exon	58131648	58131776	.	+	.	gene_id "24ed82bd-1cb3-4d7e-937e-4f6eb1186e4a-1_ENSG00000136068.10"; transcript_id "24ed82bd-1cb3-4d7e-937e-4f6eb1186e4a-1_ENSG00000136068.10"; exon_number "3"; exon_id "24ed82bd-1cb3-4d7e-937e-4f6eb1186e4a-1_ENSG00000136068.10.3";
chr3	/dev/stdin	CDS	58131648	58131776	.	+	2	gene_id "24ed82bd-1cb3-4d7e-937e-4f6eb1186e4a-1_ENSG00000136068.10"; transcript_id "24ed82bd-1cb3-4d7e-937e-4f6eb1186e4a-1_ENSG00000136068.10"; exon_number "3"; exon_id "24ed82bd-1cb3-4d7e-937e-4f6eb1186e4a-1_ENSG00000136068.10.3";
chr3	/dev/stdin	exon	58132547	58132720	.	+	.	gene_id "24ed82bd-1cb3-4d7e-937e-4f6eb1186e4a-1_ENSG00000136068.10"; transcript_id "24ed82bd-1cb3-4d7e-937e-4f6eb1186e4a-1_ENSG00000136068.10"; exon_number "4"; exon_id "24ed82bd-1cb3-4d7e-937e-4f6eb1186e4a-1_ENSG00000136068.10.4";
chr3	/dev/stdin	CDS	58132547	58132720	.	+	2	gene_id "24ed82bd-1cb3-4d7e-937e-4f6eb1186e4a-1_ENSG00000136068.10"; transcript_id "24ed82bd-1cb3-4d7e-937e-4f6eb1186e4a-1_ENSG00000136068.10"; exon_number "4"; exon_id "24ed82bd-1cb3-4d7e-937e-4f6eb1186e4a-1_ENSG00000136068.10.4";
chr3	/dev/stdin	exon	58133933	58134091	.	+	.	gene_id "24ed82bd-1cb3-4d7e-937e-4f6eb1186e4a-1_ENSG00000136068.10"; transcript_id "24ed82bd-1cb3-4d7e-937e-4f6eb1186e4a-1_ENSG00000136068.10"; exon_number "5"; exon_id "24ed82bd-1cb3-4d7e-937e-4f6eb1186e4a-1_ENSG00000136068.10.5";
chr3	/dev/stdin	CDS	58133933	58134091	.	+	2	gene_id "24ed82bd-1cb3-4d7e-937e-4f6eb1186e4a-1_ENSG00000136068.10"; transcript_id "24ed82bd-1cb3-4d7e-937e-4f6eb1186e4a-1_ENSG00000136068.10"; exon_number "5"; exon_id "24ed82bd-1cb3-4d7e-937e-4f6eb1186e4a-1_ENSG00000136068.10.5";
chr3	/dev/stdin	exon	58134376	58134579	.	+	.	gene_id "24ed82bd-1cb3-4d7e-937e-4f6eb1186e4a-1_ENSG00000136068.10"; transcript_id "24ed82bd-1cb3-4d7e-937e-4f6eb1186e4a-1_ENSG00000136068.10"; exon_number "6"; exon_id "24ed82bd-1cb3-4d7e-937e-4f6eb1186e4a-1_ENSG00000136068.10.6";
chr3	/dev/stdin	CDS	58134376	58134579	.	+	2	gene_id "24ed82bd-1cb3-4d7e-937e-4f6eb1186e4a-1_ENSG00000136068.10"; transcript_id "24ed82bd-1cb3-4d7e-937e-4f6eb1186e4a-1_ENSG00000136068.10"; exon_number "6"; exon_id "24ed82bd-1cb3-4d7e-937e-4f6eb1186e4a-1_ENSG00000136068.10.6";
chr3	/dev/stdin	exon	58135577	58135729	.	+	.	gene_id "24ed82bd-1cb3-4d7e-937e-4f6eb1186e4a-1_ENSG00000136068.10"; transcript_id "24ed82bd-1cb3-4d7e-937e-4f6eb1186e4a-1_ENSG00000136068.10"; exon_number "7"; exon_id "24ed82bd-1cb3-4d7e-937e-4f6eb1186e4a-1_ENSG00000136068.10.7";
chr3	/dev/stdin	CDS	58135577	58135729	.	+	2	gene_id "24ed82bd-1cb3-4d7e-937e-4f6eb1186e4a-1_ENSG00000136068.10"; transcript_id "24ed82bd-1cb3-4d7e-937e-4f6eb1186e4a-1_ENSG00000136068.10"; exon_number "7"; exon_id "24ed82bd-1cb3-4d7e-937e-4f6eb1186e4a-1_ENSG00000136068.10.7";
chr3	/dev/stdin	exon	58135832	58135954	.	+	.	gene_id "24ed82bd-1cb3-4d7e-937e-4f6eb1186e4a-1_ENSG00000136068.10"; transcript_id "24ed82bd-1cb3-4d7e-937e-4f6eb1186e4a-1_ENSG00000136068.10"; exon_number "8"; exon_id "24ed82bd-1cb3-4d7e-937e-4f6eb1186e4a-1_ENSG00000136068.10.8";
chr3	/dev/stdin	CDS	58135832	58135954	.	+	2	gene_id "24ed82bd-1cb3-4d7e-937e-4f6eb1186e4a-1_ENSG00000136068.10"; transcript_id "24ed82bd-1cb3-4d7e-937e-4f6eb1186e4a-1_ENSG00000136068.10"; exon_number "8"; exon_id "24ed82bd-1cb3-4d7e-937e-4f6eb1186e4a-1_ENSG00000136068.10.8";
chr3	/dev/stdin	exon	58139102	58139368	.	+	.	gene_id "24ed82bd-1cb3-4d7e-937e-4f6eb1186e4a-1_ENSG00000136068.10"; transcript_id "24ed82bd-1cb3-4d7e-937e-4f6eb1186e4a-1_ENSG00000136068.10"; exon_number "9"; exon_id "24ed82bd-1cb3-4d7e-937e-4f6eb1186e4a-1_ENSG00000136068.10.9";
chr3	/dev/stdin	CDS	58139102	58139368	.	+	2	gene_id "24ed82bd-1cb3-4d7e-937e-4f6eb1186e4a-1_ENSG00000136068.10"; transcript_id "24ed82bd-1cb3-4d7e-937e-4f6eb1186e4a-1_ENSG00000136068.10"; exon_number "9"; exon_id "24ed82bd-1cb3-4d7e-937e-4f6eb1186e4a-1_ENSG00000136068.10.9";
chr3	/dev/stdin	exon	58140518	58140655	.	+	.	gene_id "24ed82bd-1cb3-4d7e-937e-4f6eb1186e4a-1_ENSG00000136068.10"; transcript_id "24ed82bd-1cb3-4d7e-937e-4f6eb1186e4a-1_ENSG00000136068.10"; exon_number "10"; exon_id "24ed82bd-1cb3-4d7e-937e-4f6eb1186e4a-1_ENSG00000136068.10.10";
chr3	/dev/stdin	CDS	58140518	58140655	.	+	2	gene_id "24ed82bd-1cb3-4d7e-937e-4f6eb1186e4a-1_ENSG00000136068.10"; transcript_id "24ed82bd-1cb3-4d7e-937e-4f6eb1186e4a-1_ENSG00000136068.10"; exon_number "10"; exon_id "24ed82bd-1cb3-4d7e-937e-4f6eb1186e4a-1_ENSG00000136068.10.10";
chr3	/dev/stdin	exon	58141687	58141802	.	+	.	gene_id "24ed82bd-1cb3-4d7e-937e-4f6eb1186e4a-1_ENSG00000136068.10"; transcript_id "24ed82bd-1cb3-4d7e-937e-4f6eb1186e4a-1_ENSG00000136068.10"; exon_number "11"; exon_id "24ed82bd-1cb3-4d7e-937e-4f6eb1186e4a-1_ENSG00000136068.10.11";
chr3	/dev/stdin	CDS	58141687	58141802	.	+	2	gene_id "24ed82bd-1cb3-4d7e-937e-4f6eb1186e4a-1_ENSG00000136068.10"; transcript_id "24ed82bd-1cb3-4d7e-937e-4f6eb1186e4a-1_ENSG00000136068.10"; exon_number "11"; exon_id "24ed82bd-1cb3-4d7e-937e-4f6eb1186e4a-1_ENSG00000136068.10.11";
chr3	/dev/stdin	exon	58145281	58145413	.	+	.	gene_id "24ed82bd-1cb3-4d7e-937e-4f6eb1186e4a-1_ENSG00000136068.10"; transcript_id "24ed82bd-1cb3-4d7e-937e-4f6eb1186e4a-1_ENSG00000136068.10"; exon_number "12"; exon_id "24ed82bd-1cb3-4d7e-937e-4f6eb1186e4a-1_ENSG00000136068.10.12";
chr3	/dev/stdin	CDS	58145281	58145413	.	+	0	gene_id "24ed82bd-1cb3-4d7e-937e-4f6eb1186e4a-1_ENSG00000136068.10"; transcript_id "24ed82bd-1cb3-4d7e-937e-4f6eb1186e4a-1_ENSG00000136068.10"; exon_number "12"; exon_id "24ed82bd-1cb3-4d7e-937e-4f6eb1186e4a-1_ENSG00000136068.10.12";
chr3	/dev/stdin	exon	58148881	58149057	.	+	.	gene_id "24ed82bd-1cb3-4d7e-937e-4f6eb1186e4a-1_ENSG00000136068.10"; transcript_id "24ed82bd-1cb3-4d7e-937e-4f6eb1186e4a-1_ENSG00000136068.10"; exon_number "13"; exon_id "24ed82bd-1cb3-4d7e-937e-4f6eb1186e4a-1_ENSG00000136068.10.13";
chr3	/dev/stdin	CDS	58148881	58149057	.	+	2	gene_id "24ed82bd-1cb3-4d7e-937e-4f6eb1186e4a-1_ENSG00000136068.10"; transcript_id "24ed82bd-1cb3-4d7e-937e-4f6eb1186e4a-1_ENSG00000136068.10"; exon_number "13"; exon_id "24ed82bd-1cb3-4d7e-937e-4f6eb1186e4a-1_ENSG00000136068.10.13";
chr3	/dev/stdin	exon	58154167	58154385	.	+	.	gene_id "24ed82bd-1cb3-4d7e-937e-4f6eb1186e4a-1_ENSG00000136068.10"; transcript_id "24ed82bd-1cb3-4d7e-937e-4f6eb1186e4a-1_ENSG00000136068.10"; exon_number "14"; exon_id "24ed82bd-1cb3-4d7e-937e-4f6eb1186e4a-1_ENSG00000136068.10.14";
chr3	/dev/stdin	CDS	58154167	58154385	.	+	2	gene_id "24ed82bd-1cb3-4d7e-937e-4f6eb1186e4a-1_ENSG00000136068.10"; transcript_id "24ed82bd-1cb3-4d7e-937e-4f6eb1186e4a-1_ENSG00000136068.10"; exon_number "14"; exon_id "24ed82bd-1cb3-4d7e-937e-4f6eb1186e4a-1_ENSG00000136068.10.14";
chr3	/dev/stdin	exon	58155317	58155520	.	+	.	gene_id "24ed82bd-1cb3-4d7e-937e-4f6eb1186e4a-1_ENSG00000136068.10"; transcript_id "24ed82bd-1cb3-4d7e-937e-4f6eb1186e4a-1_ENSG00000136068.10"; exon_number "15"; exon_id "24ed82bd-1cb3-4d7e-937e-4f6eb1186e4a-1_ENSG00000136068.10.15";
chr3	/dev/stdin	CDS	58155317	58155520	.	+	2	gene_id "24ed82bd-1cb3-4d7e-937e-4f6eb1186e4a-1_ENSG00000136068.10"; transcript_id "24ed82bd-1cb3-4d7e-937e-4f6eb1186e4a-1_ENSG00000136068.10"; exon_number "15"; exon_id "24ed82bd-1cb3-4d7e-937e-4f6eb1186e4a-1_ENSG00000136068.10.15";
chr3	/dev/stdin	exon	58156302	58156501	.	+	.	gene_id "24ed82bd-1cb3-4d7e-937e-4f6eb1186e4a-1_ENSG00000136068.10"; transcript_id "24ed82bd-1cb3-4d7e-937e-4f6eb1186e4a-1_ENSG00000136068.10"; exon_number "16"; exon_id "24ed82bd-1cb3-4d7e-937e-4f6eb1186e4a-1_ENSG00000136068.10.16";
chr3	/dev/stdin	CDS	58156302	58156498	.	+	2	gene_id "24ed82bd-1cb3-4d7e-937e-4f6eb1186e4a-1_ENSG00000136068.10"; transcript_id "24ed82bd-1cb3-4d7e-937e-4f6eb1186e4a-1_ENSG00000136068.10"; exon_number "16"; exon_id "24ed82bd-1cb3-4d7e-937e-4f6eb1186e4a-1_ENSG00000136068.10.16";
chr3	/dev/stdin	start_codon	58127585	58127587	.	+	0	gene_id "24ed82bd-1cb3-4d7e-937e-4f6eb1186e4a-1_ENSG00000136068.10"; transcript_id "24ed82bd-1cb3-4d7e-937e-4f6eb1186e4a-1_ENSG00000136068.10"; exon_number "1"; exon_id "24ed82bd-1cb3-4d7e-937e-4f6eb1186e4a-1_ENSG00000136068.10.1";
chr3	/dev/stdin	stop_codon	58156499	58156501	.	+	0	gene_id "24ed82bd-1cb3-4d7e-937e-4f6eb1186e4a-1_ENSG00000136068.10"; transcript_id "24ed82bd-1cb3-4d7e-937e-4f6eb1186e4a-1_ENSG00000136068.10"; exon_number "16"; exon_id "24ed82bd-1cb3-4d7e-937e-4f6eb1186e4a-1_ENSG00000136068.10.16";
chr3	/dev/stdin	transcript	58132600	58157151	.	+	.	gene_id "954d67bf-d4f8-4995-a570-6fb33cebb837_ENSG00000136068.10"; transcript_id "954d67bf-d4f8-4995-a570-6fb33cebb837_ENSG00000136068.10";
chr3	/dev/stdin	exon	58132600	58132720	.	+	.	gene_id "954d67bf-d4f8-4995-a570-6fb33cebb837_ENSG00000136068.10"; transcript_id "954d67bf-d4f8-4995-a570-6fb33cebb837_ENSG00000136068.10"; exon_number "1"; exon_id "954d67bf-d4f8-4995-a570-6fb33cebb837_ENSG00000136068.10.1";
chr3	/dev/stdin	CDS	58132600	58132720	.	+	0	gene_id "954d67bf-d4f8-4995-a570-6fb33cebb837_ENSG00000136068.10"; transcript_id "954d67bf-d4f8-4995-a570-6fb33cebb837_ENSG00000136068.10"; exon_number "1"; exon_id "954d67bf-d4f8-4995-a570-6fb33cebb837_ENSG00000136068.10.1";
chr3	/dev/stdin	exon	58133933	58134091	.	+	.	gene_id "954d67bf-d4f8-4995-a570-6fb33cebb837_ENSG00000136068.10"; transcript_id "954d67bf-d4f8-4995-a570-6fb33cebb837_ENSG00000136068.10"; exon_number "2"; exon_id "954d67bf-d4f8-4995-a570-6fb33cebb837_ENSG00000136068.10.2";
chr3	/dev/stdin	CDS	58133933	58134091	.	+	2	gene_id "954d67bf-d4f8-4995-a570-6fb33cebb837_ENSG00000136068.10"; transcript_id "954d67bf-d4f8-4995-a570-6fb33cebb837_ENSG00000136068.10"; exon_number "2"; exon_id "954d67bf-d4f8-4995-a570-6fb33cebb837_ENSG00000136068.10.2";
chr3	/dev/stdin	exon	58134376	58134579	.	+	.	gene_id "954d67bf-d4f8-4995-a570-6fb33cebb837_ENSG00000136068.10"; transcript_id "954d67bf-d4f8-4995-a570-6fb33cebb837_ENSG00000136068.10"; exon_number "3"; exon_id "954d67bf-d4f8-4995-a570-6fb33cebb837_ENSG00000136068.10.3";
chr3	/dev/stdin	CDS	58134376	58134579	.	+	2	gene_id "954d67bf-d4f8-4995-a570-6fb33cebb837_ENSG00000136068.10"; transcript_id "954d67bf-d4f8-4995-a570-6fb33cebb837_ENSG00000136068.10"; exon_number "3"; exon_id "954d67bf-d4f8-4995-a570-6fb33cebb837_ENSG00000136068.10.3";
chr3	/dev/stdin	exon	58135577	58135729	.	+	.	gene_id "954d67bf-d4f8-4995-a570-6fb33cebb837_ENSG00000136068.10"; transcript_id "954d67bf-d4f8-4995-a570-6fb33cebb837_ENSG00000136068.10"; exon_number "4"; exon_id "954d67bf-d4f8-4995-a570-6fb33cebb837_ENSG00000136068.10.4";
chr3	/dev/stdin	CDS	58135577	58135729	.	+	2	gene_id "954d67bf-d4f8-4995-a570-6fb33cebb837_ENSG00000136068.10"; transcript_id "954d67bf-d4f8-4995-a570-6fb33cebb837_ENSG00000136068.10"; exon_number "4"; exon_id "954d67bf-d4f8-4995-a570-6fb33cebb837_ENSG00000136068.10.4";
chr3	/dev/stdin	exon	58135832	58135954	.	+	.	gene_id "954d67bf-d4f8-4995-a570-6fb33cebb837_ENSG00000136068.10"; transcript_id "954d67bf-d4f8-4995-a570-6fb33cebb837_ENSG00000136068.10"; exon_number "5"; exon_id "954d67bf-d4f8-4995-a570-6fb33cebb837_ENSG00000136068.10.5";
chr3	/dev/stdin	CDS	58135832	58135954	.	+	2	gene_id "954d67bf-d4f8-4995-a570-6fb33cebb837_ENSG00000136068.10"; transcript_id "954d67bf-d4f8-4995-a570-6fb33cebb837_ENSG00000136068.10"; exon_number "5"; exon_id "954d67bf-d4f8-4995-a570-6fb33cebb837_ENSG00000136068.10.5";
chr3	/dev/stdin	exon	58139102	58139368	.	+	.	gene_id "954d67bf-d4f8-4995-a570-6fb33cebb837_ENSG00000136068.10"; transcript_id "954d67bf-d4f8-4995-a570-6fb33cebb837_ENSG00000136068.10"; exon_number "6"; exon_id "954d67bf-d4f8-4995-a570-6fb33cebb837_ENSG00000136068.10.6";
chr3	/dev/stdin	CDS	58139102	58139368	.	+	2	gene_id "954d67bf-d4f8-4995-a570-6fb33cebb837_ENSG00000136068.10"; transcript_id "954d67bf-d4f8-4995-a570-6fb33cebb837_ENSG00000136068.10"; exon_number "6"; exon_id "954d67bf-d4f8-4995-a570-6fb33cebb837_ENSG00000136068.10.6";
chr3	/dev/stdin	exon	58140518	58140655	.	+	.	gene_id "954d67bf-d4f8-4995-a570-6fb33cebb837_ENSG00000136068.10"; transcript_id "954d67bf-d4f8-4995-a570-6fb33cebb837_ENSG00000136068.10"; exon_number "7"; exon_id "954d67bf-d4f8-4995-a570-6fb33cebb837_ENSG00000136068.10.7";
chr3	/dev/stdin	CDS	58140518	58140655	.	+	2	gene_id "954d67bf-d4f8-4995-a570-6fb33cebb837_ENSG00000136068.10"; transcript_id "954d67bf-d4f8-4995-a570-6fb33cebb837_ENSG00000136068.10"; exon_number "7"; exon_id "954d67bf-d4f8-4995-a570-6fb33cebb837_ENSG00000136068.10.7";
chr3	/dev/stdin	exon	58141687	58141802	.	+	.	gene_id "954d67bf-d4f8-4995-a570-6fb33cebb837_ENSG00000136068.10"; transcript_id "954d67bf-d4f8-4995-a570-6fb33cebb837_ENSG00000136068.10"; exon_number "8"; exon_id "954d67bf-d4f8-4995-a570-6fb33cebb837_ENSG00000136068.10.8";
chr3	/dev/stdin	CDS	58141687	58141802	.	+	2	gene_id "954d67bf-d4f8-4995-a570-6fb33cebb837_ENSG00000136068.10"; transcript_id "954d67bf-d4f8-4995-a570-6fb33cebb837_ENSG00000136068.10"; exon_number "8"; exon_id "954d67bf-d4f8-4995-a570-6fb33cebb837_ENSG00000136068.10.8";
chr3	/dev/stdin	exon	58145281	58145413	.	+	.	gene_id "954d67bf-d4f8-4995-a570-6fb33cebb837_ENSG00000136068.10"; transcript_id "954d67bf-d4f8-4995-a570-6fb33cebb837_ENSG00000136068.10"; exon_number "9"; exon_id "954d67bf-d4f8-4995-a570-6fb33cebb837_ENSG00000136068.10.9";
chr3	/dev/stdin	CDS	58145281	58145413	.	+	0	gene_id "954d67bf-d4f8-4995-a570-6fb33cebb837_ENSG00000136068.10"; transcript_id "954d67bf-d4f8-4995-a570-6fb33cebb837_ENSG00000136068.10"; exon_number "9"; exon_id "954d67bf-d4f8-4995-a570-6fb33cebb837_ENSG00000136068.10.9";
chr3	/dev/stdin	exon	58148881	58149057	.	+	.	gene_id "954d67bf-d4f8-4995-a570-6fb33cebb837_ENSG00000136068.10"; transcript_id "954d67bf-d4f8-4995-a570-6fb33cebb837_ENSG00000136068.10"; exon_number "10"; exon_id "954d67bf-d4f8-4995-a570-6fb33cebb837_ENSG00000136068.10.10";
chr3	/dev/stdin	CDS	58148881	58149057	.	+	2	gene_id "954d67bf-d4f8-4995-a570-6fb33cebb837_ENSG00000136068.10"; transcript_id "954d67bf-d4f8-4995-a570-6fb33cebb837_ENSG00000136068.10"; exon_number "10"; exon_id "954d67bf-d4f8-4995-a570-6fb33cebb837_ENSG00000136068.10.10";
chr3	/dev/stdin	exon	58154167	58154385	.	+	.	gene_id "954d67bf-d4f8-4995-a570-6fb33cebb837_ENSG00000136068.10"; transcript_id "954d67bf-d4f8-4995-a570-6fb33cebb837_ENSG00000136068.10"; exon_number "11"; exon_id "954d67bf-d4f8-4995-a570-6fb33cebb837_ENSG00000136068.10.11";
chr3	/dev/stdin	CDS	58154167	58154385	.	+	2	gene_id "954d67bf-d4f8-4995-a570-6fb33cebb837_ENSG00000136068.10"; transcript_id "954d67bf-d4f8-4995-a570-6fb33cebb837_ENSG00000136068.10"; exon_number "11"; exon_id "954d67bf-d4f8-4995-a570-6fb33cebb837_ENSG00000136068.10.11";
chr3	/dev/stdin	exon	58155317	58155520	.	+	.	gene_id "954d67bf-d4f8-4995-a570-6fb33cebb837_ENSG00000136068.10"; transcript_id "954d67bf-d4f8-4995-a570-6fb33cebb837_ENSG00000136068.10"; exon_number "12"; exon_id "954d67bf-d4f8-4995-a570-6fb33cebb837_ENSG00000136068.10.12";
chr3	/dev/stdin	CDS	58155317	58155520	.	+	2	gene_id "954d67bf-d4f8-4995-a570-6fb33cebb837_ENSG00000136068.10"; transcript_id "954d67bf-d4f8-4995-a570-6fb33cebb837_ENSG00000136068.10"; exon_number "12"; exon_id "954d67bf-d4f8-4995-a570-6fb33cebb837_ENSG00000136068.10.12";
chr3	/dev/stdin	exon	58156302	58157151	.	+	.	gene_id "954d67bf-d4f8-4995-a570-6fb33cebb837_ENSG00000136068.10"; transcript_id "954d67bf-d4f8-4995-a570-6fb33cebb837_ENSG00000136068.10"; exon_number "13"; exon_id "954d67bf-d4f8-4995-a570-6fb33cebb837_ENSG00000136068.10.13";
chr3	/dev/stdin	CDS	58156302	58157151	.	+	2	gene_id "954d67bf-d4f8-4995-a570-6fb33cebb837_ENSG00000136068.10"; transcript_id "954d67bf-d4f8-4995-a570-6fb33cebb837_ENSG00000136068.10"; exon_number "13"; exon_id "954d67bf-d4f8-4995-a570-6fb33cebb837_ENSG00000136068.10.13";
chr3	/dev/stdin	start_codon	58132600	58132602	.	+	0	gene_id "954d67bf-d4f8-4995-a570-6fb33cebb837_ENSG00000136068.10"; transcript_id "954d67bf-d4f8-4995-a570-6fb33cebb837_ENSG00000136068.10"; exon_number "1"; exon_id "954d67bf-d4f8-4995-a570-6fb33cebb837_ENSG00000136068.10.1";
chr3	/dev/stdin	transcript	58133933	58156501	.	+	.	gene_id "58f67699-a8d9-4c06-a9b5-dc2b08b66c06_ENSG00000136068.10"; transcript_id "58f67699-a8d9-4c06-a9b5-dc2b08b66c06_ENSG00000136068.10";
chr3	/dev/stdin	exon	58133933	58134091	.	+	.	gene_id "58f67699-a8d9-4c06-a9b5-dc2b08b66c06_ENSG00000136068.10"; transcript_id "58f67699-a8d9-4c06-a9b5-dc2b08b66c06_ENSG00000136068.10"; exon_number "1"; exon_id "58f67699-a8d9-4c06-a9b5-dc2b08b66c06_ENSG00000136068.10.1";
chr3	/dev/stdin	CDS	58133933	58134091	.	+	0	gene_id "58f67699-a8d9-4c06-a9b5-dc2b08b66c06_ENSG00000136068.10"; transcript_id "58f67699-a8d9-4c06-a9b5-dc2b08b66c06_ENSG00000136068.10"; exon_number "1"; exon_id "58f67699-a8d9-4c06-a9b5-dc2b08b66c06_ENSG00000136068.10.1";
chr3	/dev/stdin	exon	58134376	58134579	.	+	.	gene_id "58f67699-a8d9-4c06-a9b5-dc2b08b66c06_ENSG00000136068.10"; transcript_id "58f67699-a8d9-4c06-a9b5-dc2b08b66c06_ENSG00000136068.10"; exon_number "2"; exon_id "58f67699-a8d9-4c06-a9b5-dc2b08b66c06_ENSG00000136068.10.2";
chr3	/dev/stdin	CDS	58134376	58134579	.	+	0	gene_id "58f67699-a8d9-4c06-a9b5-dc2b08b66c06_ENSG00000136068.10"; transcript_id "58f67699-a8d9-4c06-a9b5-dc2b08b66c06_ENSG00000136068.10"; exon_number "2"; exon_id "58f67699-a8d9-4c06-a9b5-dc2b08b66c06_ENSG00000136068.10.2";
chr3	/dev/stdin	exon	58135577	58135729	.	+	.	gene_id "58f67699-a8d9-4c06-a9b5-dc2b08b66c06_ENSG00000136068.10"; transcript_id "58f67699-a8d9-4c06-a9b5-dc2b08b66c06_ENSG00000136068.10"; exon_number "3"; exon_id "58f67699-a8d9-4c06-a9b5-dc2b08b66c06_ENSG00000136068.10.3";
chr3	/dev/stdin	CDS	58135577	58135729	.	+	0	gene_id "58f67699-a8d9-4c06-a9b5-dc2b08b66c06_ENSG00000136068.10"; transcript_id "58f67699-a8d9-4c06-a9b5-dc2b08b66c06_ENSG00000136068.10"; exon_number "3"; exon_id "58f67699-a8d9-4c06-a9b5-dc2b08b66c06_ENSG00000136068.10.3";
chr3	/dev/stdin	exon	58139102	58139368	.	+	.	gene_id "58f67699-a8d9-4c06-a9b5-dc2b08b66c06_ENSG00000136068.10"; transcript_id "58f67699-a8d9-4c06-a9b5-dc2b08b66c06_ENSG00000136068.10"; exon_number "4"; exon_id "58f67699-a8d9-4c06-a9b5-dc2b08b66c06_ENSG00000136068.10.4";
chr3	/dev/stdin	CDS	58139102	58139368	.	+	0	gene_id "58f67699-a8d9-4c06-a9b5-dc2b08b66c06_ENSG00000136068.10"; transcript_id "58f67699-a8d9-4c06-a9b5-dc2b08b66c06_ENSG00000136068.10"; exon_number "4"; exon_id "58f67699-a8d9-4c06-a9b5-dc2b08b66c06_ENSG00000136068.10.4";
chr3	/dev/stdin	exon	58140518	58140655	.	+	.	gene_id "58f67699-a8d9-4c06-a9b5-dc2b08b66c06_ENSG00000136068.10"; transcript_id "58f67699-a8d9-4c06-a9b5-dc2b08b66c06_ENSG00000136068.10"; exon_number "5"; exon_id "58f67699-a8d9-4c06-a9b5-dc2b08b66c06_ENSG00000136068.10.5";
chr3	/dev/stdin	CDS	58140518	58140655	.	+	0	gene_id "58f67699-a8d9-4c06-a9b5-dc2b08b66c06_ENSG00000136068.10"; transcript_id "58f67699-a8d9-4c06-a9b5-dc2b08b66c06_ENSG00000136068.10"; exon_number "5"; exon_id "58f67699-a8d9-4c06-a9b5-dc2b08b66c06_ENSG00000136068.10.5";
chr3	/dev/stdin	exon	58141687	58141802	.	+	.	gene_id "58f67699-a8d9-4c06-a9b5-dc2b08b66c06_ENSG00000136068.10"; transcript_id "58f67699-a8d9-4c06-a9b5-dc2b08b66c06_ENSG00000136068.10"; exon_number "6"; exon_id "58f67699-a8d9-4c06-a9b5-dc2b08b66c06_ENSG00000136068.10.6";
chr3	/dev/stdin	CDS	58141687	58141802	.	+	0	gene_id "58f67699-a8d9-4c06-a9b5-dc2b08b66c06_ENSG00000136068.10"; transcript_id "58f67699-a8d9-4c06-a9b5-dc2b08b66c06_ENSG00000136068.10"; exon_number "6"; exon_id "58f67699-a8d9-4c06-a9b5-dc2b08b66c06_ENSG00000136068.10.6";
chr3	/dev/stdin	exon	58145281	58145413	.	+	.	gene_id "58f67699-a8d9-4c06-a9b5-dc2b08b66c06_ENSG00000136068.10"; transcript_id "58f67699-a8d9-4c06-a9b5-dc2b08b66c06_ENSG00000136068.10"; exon_number "7"; exon_id "58f67699-a8d9-4c06-a9b5-dc2b08b66c06_ENSG00000136068.10.7";
chr3	/dev/stdin	CDS	58145281	58145413	.	+	1	gene_id "58f67699-a8d9-4c06-a9b5-dc2b08b66c06_ENSG00000136068.10"; transcript_id "58f67699-a8d9-4c06-a9b5-dc2b08b66c06_ENSG00000136068.10"; exon_number "7"; exon_id "58f67699-a8d9-4c06-a9b5-dc2b08b66c06_ENSG00000136068.10.7";
chr3	/dev/stdin	exon	58148881	58149057	.	+	.	gene_id "58f67699-a8d9-4c06-a9b5-dc2b08b66c06_ENSG00000136068.10"; transcript_id "58f67699-a8d9-4c06-a9b5-dc2b08b66c06_ENSG00000136068.10"; exon_number "8"; exon_id "58f67699-a8d9-4c06-a9b5-dc2b08b66c06_ENSG00000136068.10.8";
chr3	/dev/stdin	CDS	58148881	58149057	.	+	0	gene_id "58f67699-a8d9-4c06-a9b5-dc2b08b66c06_ENSG00000136068.10"; transcript_id "58f67699-a8d9-4c06-a9b5-dc2b08b66c06_ENSG00000136068.10"; exon_number "8"; exon_id "58f67699-a8d9-4c06-a9b5-dc2b08b66c06_ENSG00000136068.10.8";
chr3	/dev/stdin	exon	58154167	58154385	.	+	.	gene_id "58f67699-a8d9-4c06-a9b5-dc2b08b66c06_ENSG00000136068.10"; transcript_id "58f67699-a8d9-4c06-a9b5-dc2b08b66c06_ENSG00000136068.10"; exon_number "9"; exon_id "58f67699-a8d9-4c06-a9b5-dc2b08b66c06_ENSG00000136068.10.9";
chr3	/dev/stdin	CDS	58154167	58154385	.	+	0	gene_id "58f67699-a8d9-4c06-a9b5-dc2b08b66c06_ENSG00000136068.10"; transcript_id "58f67699-a8d9-4c06-a9b5-dc2b08b66c06_ENSG00000136068.10"; exon_number "9"; exon_id "58f67699-a8d9-4c06-a9b5-dc2b08b66c06_ENSG00000136068.10.9";
chr3	/dev/stdin	exon	58155317	58155520	.	+	.	gene_id "58f67699-a8d9-4c06-a9b5-dc2b08b66c06_ENSG00000136068.10"; transcript_id "58f67699-a8d9-4c06-a9b5-dc2b08b66c06_ENSG00000136068.10"; exon_number "10"; exon_id "58f67699-a8d9-4c06-a9b5-dc2b08b66c06_ENSG00000136068.10.10";
chr3	/dev/stdin	CDS	58155317	58155520	.	+	0	gene_id "58f67699-a8d9-4c06-a9b5-dc2b08b66c06_ENSG00000136068.10"; transcript_id "58f67699-a8d9-4c06-a9b5-dc2b08b66c06_ENSG00000136068.10"; exon_number "10"; exon_id "58f67699-a8d9-4c06-a9b5-dc2b08b66c06_ENSG00000136068.10.10";
chr3	/dev/stdin	exon	58156302	58156501	.	+	.	gene_id "58f67699-a8d9-4c06-a9b5-dc2b08b66c06_ENSG00000136068.10"; transcript_id "58f67699-a8d9-4c06-a9b5-dc2b08b66c06_ENSG00000136068.10"; exon_number "11"; exon_id "58f67699-a8d9-4c06-a9b5-dc2b08b66c06_ENSG00000136068.10.11";
chr3	/dev/stdin	CDS	58156302	58156501	.	+	0	gene_id "58f67699-a8d9-4c06-a9b5-dc2b08b66c06_ENSG00000136068.10"; transcript_id "58f67699-a8d9-4c06-a9b5-dc2b08b66c06_ENSG00000136068.10"; exon_number "11"; exon_id "58f67699-a8d9-4c06-a9b5-dc2b08b66c06_ENSG00000136068.10.11";
chr3	/dev/stdin	start_codon	58133933	58133935	.	+	0	gene_id "58f67699-a8d9-4c06-a9b5-dc2b08b66c06_ENSG00000136068.10"; transcript_id "58f67699-a8d9-4c06-a9b5-dc2b08b66c06_ENSG00000136068.10"; exon_number "1"; exon_id "58f67699-a8d9-4c06-a9b5-dc2b08b66c06_ENSG00000136068.10.1";
chr3	/dev/stdin	transcript	58134375	58156501	.	+	.	gene_id "a5cdc780-b2f0-4a4f-bb80-63bfd7befe10_ENSG00000136068.10"; transcript_id "a5cdc780-b2f0-4a4f-bb80-63bfd7befe10_ENSG00000136068.10";
chr3	/dev/stdin	exon	58134375	58134579	.	+	.	gene_id "a5cdc780-b2f0-4a4f-bb80-63bfd7befe10_ENSG00000136068.10"; transcript_id "a5cdc780-b2f0-4a4f-bb80-63bfd7befe10_ENSG00000136068.10"; exon_number "1"; exon_id "a5cdc780-b2f0-4a4f-bb80-63bfd7befe10_ENSG00000136068.10.1";
chr3	/dev/stdin	CDS	58134375	58134579	.	+	0	gene_id "a5cdc780-b2f0-4a4f-bb80-63bfd7befe10_ENSG00000136068.10"; transcript_id "a5cdc780-b2f0-4a4f-bb80-63bfd7befe10_ENSG00000136068.10"; exon_number "1"; exon_id "a5cdc780-b2f0-4a4f-bb80-63bfd7befe10_ENSG00000136068.10.1";
chr3	/dev/stdin	exon	58135577	58135729	.	+	.	gene_id "a5cdc780-b2f0-4a4f-bb80-63bfd7befe10_ENSG00000136068.10"; transcript_id "a5cdc780-b2f0-4a4f-bb80-63bfd7befe10_ENSG00000136068.10"; exon_number "2"; exon_id "a5cdc780-b2f0-4a4f-bb80-63bfd7befe10_ENSG00000136068.10.2";
chr3	/dev/stdin	CDS	58135577	58135729	.	+	2	gene_id "a5cdc780-b2f0-4a4f-bb80-63bfd7befe10_ENSG00000136068.10"; transcript_id "a5cdc780-b2f0-4a4f-bb80-63bfd7befe10_ENSG00000136068.10"; exon_number "2"; exon_id "a5cdc780-b2f0-4a4f-bb80-63bfd7befe10_ENSG00000136068.10.2";
chr3	/dev/stdin	exon	58135832	58135954	.	+	.	gene_id "a5cdc780-b2f0-4a4f-bb80-63bfd7befe10_ENSG00000136068.10"; transcript_id "a5cdc780-b2f0-4a4f-bb80-63bfd7befe10_ENSG00000136068.10"; exon_number "3"; exon_id "a5cdc780-b2f0-4a4f-bb80-63bfd7befe10_ENSG00000136068.10.3";
chr3	/dev/stdin	CDS	58135832	58135954	.	+	2	gene_id "a5cdc780-b2f0-4a4f-bb80-63bfd7befe10_ENSG00000136068.10"; transcript_id "a5cdc780-b2f0-4a4f-bb80-63bfd7befe10_ENSG00000136068.10"; exon_number "3"; exon_id "a5cdc780-b2f0-4a4f-bb80-63bfd7befe10_ENSG00000136068.10.3";
chr3	/dev/stdin	exon	58139102	58139368	.	+	.	gene_id "a5cdc780-b2f0-4a4f-bb80-63bfd7befe10_ENSG00000136068.10"; transcript_id "a5cdc780-b2f0-4a4f-bb80-63bfd7befe10_ENSG00000136068.10"; exon_number "4"; exon_id "a5cdc780-b2f0-4a4f-bb80-63bfd7befe10_ENSG00000136068.10.4";
chr3	/dev/stdin	CDS	58139102	58139368	.	+	2	gene_id "a5cdc780-b2f0-4a4f-bb80-63bfd7befe10_ENSG00000136068.10"; transcript_id "a5cdc780-b2f0-4a4f-bb80-63bfd7befe10_ENSG00000136068.10"; exon_number "4"; exon_id "a5cdc780-b2f0-4a4f-bb80-63bfd7befe10_ENSG00000136068.10.4";
chr3	/dev/stdin	exon	58140518	58140655	.	+	.	gene_id "a5cdc780-b2f0-4a4f-bb80-63bfd7befe10_ENSG00000136068.10"; transcript_id "a5cdc780-b2f0-4a4f-bb80-63bfd7befe10_ENSG00000136068.10"; exon_number "5"; exon_id "a5cdc780-b2f0-4a4f-bb80-63bfd7befe10_ENSG00000136068.10.5";
chr3	/dev/stdin	CDS	58140518	58140655	.	+	2	gene_id "a5cdc780-b2f0-4a4f-bb80-63bfd7befe10_ENSG00000136068.10"; transcript_id "a5cdc780-b2f0-4a4f-bb80-63bfd7befe10_ENSG00000136068.10"; exon_number "5"; exon_id "a5cdc780-b2f0-4a4f-bb80-63bfd7befe10_ENSG00000136068.10.5";
chr3	/dev/stdin	exon	58141687	58141802	.	+	.	gene_id "a5cdc780-b2f0-4a4f-bb80-63bfd7befe10_ENSG00000136068.10"; transcript_id "a5cdc780-b2f0-4a4f-bb80-63bfd7befe10_ENSG00000136068.10"; exon_number "6"; exon_id "a5cdc780-b2f0-4a4f-bb80-63bfd7befe10_ENSG00000136068.10.6";
chr3	/dev/stdin	CDS	58141687	58141802	.	+	2	gene_id "a5cdc780-b2f0-4a4f-bb80-63bfd7befe10_ENSG00000136068.10"; transcript_id "a5cdc780-b2f0-4a4f-bb80-63bfd7befe10_ENSG00000136068.10"; exon_number "6"; exon_id "a5cdc780-b2f0-4a4f-bb80-63bfd7befe10_ENSG00000136068.10.6";
chr3	/dev/stdin	exon	58145281	58145413	.	+	.	gene_id "a5cdc780-b2f0-4a4f-bb80-63bfd7befe10_ENSG00000136068.10"; transcript_id "a5cdc780-b2f0-4a4f-bb80-63bfd7befe10_ENSG00000136068.10"; exon_number "7"; exon_id "a5cdc780-b2f0-4a4f-bb80-63bfd7befe10_ENSG00000136068.10.7";
chr3	/dev/stdin	CDS	58145281	58145413	.	+	0	gene_id "a5cdc780-b2f0-4a4f-bb80-63bfd7befe10_ENSG00000136068.10"; transcript_id "a5cdc780-b2f0-4a4f-bb80-63bfd7befe10_ENSG00000136068.10"; exon_number "7"; exon_id "a5cdc780-b2f0-4a4f-bb80-63bfd7befe10_ENSG00000136068.10.7";
chr3	/dev/stdin	exon	58148881	58149057	.	+	.	gene_id "a5cdc780-b2f0-4a4f-bb80-63bfd7befe10_ENSG00000136068.10"; transcript_id "a5cdc780-b2f0-4a4f-bb80-63bfd7befe10_ENSG00000136068.10"; exon_number "8"; exon_id "a5cdc780-b2f0-4a4f-bb80-63bfd7befe10_ENSG00000136068.10.8";
chr3	/dev/stdin	CDS	58148881	58149057	.	+	2	gene_id "a5cdc780-b2f0-4a4f-bb80-63bfd7befe10_ENSG00000136068.10"; transcript_id "a5cdc780-b2f0-4a4f-bb80-63bfd7befe10_ENSG00000136068.10"; exon_number "8"; exon_id "a5cdc780-b2f0-4a4f-bb80-63bfd7befe10_ENSG00000136068.10.8";
chr3	/dev/stdin	exon	58155317	58155520	.	+	.	gene_id "a5cdc780-b2f0-4a4f-bb80-63bfd7befe10_ENSG00000136068.10"; transcript_id "a5cdc780-b2f0-4a4f-bb80-63bfd7befe10_ENSG00000136068.10"; exon_number "9"; exon_id "a5cdc780-b2f0-4a4f-bb80-63bfd7befe10_ENSG00000136068.10.9";
chr3	/dev/stdin	CDS	58155317	58155520	.	+	2	gene_id "a5cdc780-b2f0-4a4f-bb80-63bfd7befe10_ENSG00000136068.10"; transcript_id "a5cdc780-b2f0-4a4f-bb80-63bfd7befe10_ENSG00000136068.10"; exon_number "9"; exon_id "a5cdc780-b2f0-4a4f-bb80-63bfd7befe10_ENSG00000136068.10.9";
chr3	/dev/stdin	exon	58156302	58156501	.	+	.	gene_id "a5cdc780-b2f0-4a4f-bb80-63bfd7befe10_ENSG00000136068.10"; transcript_id "a5cdc780-b2f0-4a4f-bb80-63bfd7befe10_ENSG00000136068.10"; exon_number "10"; exon_id "a5cdc780-b2f0-4a4f-bb80-63bfd7befe10_ENSG00000136068.10.10";
chr3	/dev/stdin	CDS	58156302	58156498	.	+	2	gene_id "a5cdc780-b2f0-4a4f-bb80-63bfd7befe10_ENSG00000136068.10"; transcript_id "a5cdc780-b2f0-4a4f-bb80-63bfd7befe10_ENSG00000136068.10"; exon_number "10"; exon_id "a5cdc780-b2f0-4a4f-bb80-63bfd7befe10_ENSG00000136068.10.10";
chr3	/dev/stdin	start_codon	58134375	58134377	.	+	0	gene_id "a5cdc780-b2f0-4a4f-bb80-63bfd7befe10_ENSG00000136068.10"; transcript_id "a5cdc780-b2f0-4a4f-bb80-63bfd7befe10_ENSG00000136068.10"; exon_number "1"; exon_id "a5cdc780-b2f0-4a4f-bb80-63bfd7befe10_ENSG00000136068.10.1";
chr3	/dev/stdin	stop_codon	58156499	58156501	.	+	0	gene_id "a5cdc780-b2f0-4a4f-bb80-63bfd7befe10_ENSG00000136068.10"; transcript_id "a5cdc780-b2f0-4a4f-bb80-63bfd7befe10_ENSG00000136068.10"; exon_number "10"; exon_id "a5cdc780-b2f0-4a4f-bb80-63bfd7befe10_ENSG00000136068.10.10";
chr3	/dev/stdin	transcript	58135594	58157978	.	+	.	gene_id "674a3f12-1d43-40a5-b744-d62f0f403c9b_ENSG00000136068.10"; transcript_id "674a3f12-1d43-40a5-b744-d62f0f403c9b_ENSG00000136068.10";
chr3	/dev/stdin	exon	58135594	58135729	.	+	.	gene_id "674a3f12-1d43-40a5-b744-d62f0f403c9b_ENSG00000136068.10"; transcript_id "674a3f12-1d43-40a5-b744-d62f0f403c9b_ENSG00000136068.10"; exon_number "1"; exon_id "674a3f12-1d43-40a5-b744-d62f0f403c9b_ENSG00000136068.10.1";
chr3	/dev/stdin	CDS	58135594	58135729	.	+	0	gene_id "674a3f12-1d43-40a5-b744-d62f0f403c9b_ENSG00000136068.10"; transcript_id "674a3f12-1d43-40a5-b744-d62f0f403c9b_ENSG00000136068.10"; exon_number "1"; exon_id "674a3f12-1d43-40a5-b744-d62f0f403c9b_ENSG00000136068.10.1";
chr3	/dev/stdin	exon	58135832	58135954	.	+	.	gene_id "674a3f12-1d43-40a5-b744-d62f0f403c9b_ENSG00000136068.10"; transcript_id "674a3f12-1d43-40a5-b744-d62f0f403c9b_ENSG00000136068.10"; exon_number "2"; exon_id "674a3f12-1d43-40a5-b744-d62f0f403c9b_ENSG00000136068.10.2";
chr3	/dev/stdin	CDS	58135832	58135954	.	+	2	gene_id "674a3f12-1d43-40a5-b744-d62f0f403c9b_ENSG00000136068.10"; transcript_id "674a3f12-1d43-40a5-b744-d62f0f403c9b_ENSG00000136068.10"; exon_number "2"; exon_id "674a3f12-1d43-40a5-b744-d62f0f403c9b_ENSG00000136068.10.2";
chr3	/dev/stdin	exon	58139102	58139368	.	+	.	gene_id "674a3f12-1d43-40a5-b744-d62f0f403c9b_ENSG00000136068.10"; transcript_id "674a3f12-1d43-40a5-b744-d62f0f403c9b_ENSG00000136068.10"; exon_number "3"; exon_id "674a3f12-1d43-40a5-b744-d62f0f403c9b_ENSG00000136068.10.3";
chr3	/dev/stdin	CDS	58139102	58139368	.	+	2	gene_id "674a3f12-1d43-40a5-b744-d62f0f403c9b_ENSG00000136068.10"; transcript_id "674a3f12-1d43-40a5-b744-d62f0f403c9b_ENSG00000136068.10"; exon_number "3"; exon_id "674a3f12-1d43-40a5-b744-d62f0f403c9b_ENSG00000136068.10.3";
chr3	/dev/stdin	exon	58140518	58140655	.	+	.	gene_id "674a3f12-1d43-40a5-b744-d62f0f403c9b_ENSG00000136068.10"; transcript_id "674a3f12-1d43-40a5-b744-d62f0f403c9b_ENSG00000136068.10"; exon_number "4"; exon_id "674a3f12-1d43-40a5-b744-d62f0f403c9b_ENSG00000136068.10.4";
chr3	/dev/stdin	CDS	58140518	58140655	.	+	2	gene_id "674a3f12-1d43-40a5-b744-d62f0f403c9b_ENSG00000136068.10"; transcript_id "674a3f12-1d43-40a5-b744-d62f0f403c9b_ENSG00000136068.10"; exon_number "4"; exon_id "674a3f12-1d43-40a5-b744-d62f0f403c9b_ENSG00000136068.10.4";
chr3	/dev/stdin	exon	58141687	58141802	.	+	.	gene_id "674a3f12-1d43-40a5-b744-d62f0f403c9b_ENSG00000136068.10"; transcript_id "674a3f12-1d43-40a5-b744-d62f0f403c9b_ENSG00000136068.10"; exon_number "5"; exon_id "674a3f12-1d43-40a5-b744-d62f0f403c9b_ENSG00000136068.10.5";
chr3	/dev/stdin	CDS	58141687	58141802	.	+	2	gene_id "674a3f12-1d43-40a5-b744-d62f0f403c9b_ENSG00000136068.10"; transcript_id "674a3f12-1d43-40a5-b744-d62f0f403c9b_ENSG00000136068.10"; exon_number "5"; exon_id "674a3f12-1d43-40a5-b744-d62f0f403c9b_ENSG00000136068.10.5";
chr3	/dev/stdin	exon	58145281	58145413	.	+	.	gene_id "674a3f12-1d43-40a5-b744-d62f0f403c9b_ENSG00000136068.10"; transcript_id "674a3f12-1d43-40a5-b744-d62f0f403c9b_ENSG00000136068.10"; exon_number "6"; exon_id "674a3f12-1d43-40a5-b744-d62f0f403c9b_ENSG00000136068.10.6";
chr3	/dev/stdin	CDS	58145281	58145413	.	+	0	gene_id "674a3f12-1d43-40a5-b744-d62f0f403c9b_ENSG00000136068.10"; transcript_id "674a3f12-1d43-40a5-b744-d62f0f403c9b_ENSG00000136068.10"; exon_number "6"; exon_id "674a3f12-1d43-40a5-b744-d62f0f403c9b_ENSG00000136068.10.6";
chr3	/dev/stdin	exon	58148881	58149057	.	+	.	gene_id "674a3f12-1d43-40a5-b744-d62f0f403c9b_ENSG00000136068.10"; transcript_id "674a3f12-1d43-40a5-b744-d62f0f403c9b_ENSG00000136068.10"; exon_number "7"; exon_id "674a3f12-1d43-40a5-b744-d62f0f403c9b_ENSG00000136068.10.7";
chr3	/dev/stdin	CDS	58148881	58149057	.	+	2	gene_id "674a3f12-1d43-40a5-b744-d62f0f403c9b_ENSG00000136068.10"; transcript_id "674a3f12-1d43-40a5-b744-d62f0f403c9b_ENSG00000136068.10"; exon_number "7"; exon_id "674a3f12-1d43-40a5-b744-d62f0f403c9b_ENSG00000136068.10.7";
chr3	/dev/stdin	exon	58154167	58154385	.	+	.	gene_id "674a3f12-1d43-40a5-b744-d62f0f403c9b_ENSG00000136068.10"; transcript_id "674a3f12-1d43-40a5-b744-d62f0f403c9b_ENSG00000136068.10"; exon_number "8"; exon_id "674a3f12-1d43-40a5-b744-d62f0f403c9b_ENSG00000136068.10.8";
chr3	/dev/stdin	CDS	58154167	58154385	.	+	2	gene_id "674a3f12-1d43-40a5-b744-d62f0f403c9b_ENSG00000136068.10"; transcript_id "674a3f12-1d43-40a5-b744-d62f0f403c9b_ENSG00000136068.10"; exon_number "8"; exon_id "674a3f12-1d43-40a5-b744-d62f0f403c9b_ENSG00000136068.10.8";
chr3	/dev/stdin	exon	58155317	58155520	.	+	.	gene_id "674a3f12-1d43-40a5-b744-d62f0f403c9b_ENSG00000136068.10"; transcript_id "674a3f12-1d43-40a5-b744-d62f0f403c9b_ENSG00000136068.10"; exon_number "9"; exon_id "674a3f12-1d43-40a5-b744-d62f0f403c9b_ENSG00000136068.10.9";
chr3	/dev/stdin	CDS	58155317	58155520	.	+	2	gene_id "674a3f12-1d43-40a5-b744-d62f0f403c9b_ENSG00000136068.10"; transcript_id "674a3f12-1d43-40a5-b744-d62f0f403c9b_ENSG00000136068.10"; exon_number "9"; exon_id "674a3f12-1d43-40a5-b744-d62f0f403c9b_ENSG00000136068.10.9";
chr3	/dev/stdin	exon	58156302	58157978	.	+	.	gene_id "674a3f12-1d43-40a5-b744-d62f0f403c9b_ENSG00000136068.10"; transcript_id "674a3f12-1d43-40a5-b744-d62f0f403c9b_ENSG00000136068.10"; exon_number "10"; exon_id "674a3f12-1d43-40a5-b744-d62f0f403c9b_ENSG00000136068.10.10";
chr3	/dev/stdin	CDS	58156302	58157978	.	+	2	gene_id "674a3f12-1d43-40a5-b744-d62f0f403c9b_ENSG00000136068.10"; transcript_id "674a3f12-1d43-40a5-b744-d62f0f403c9b_ENSG00000136068.10"; exon_number "10"; exon_id "674a3f12-1d43-40a5-b744-d62f0f403c9b_ENSG00000136068.10.10";
chr3	/dev/stdin	start_codon	58135594	58135596	.	+	0	gene_id "674a3f12-1d43-40a5-b744-d62f0f403c9b_ENSG00000136068.10"; transcript_id "674a3f12-1d43-40a5-b744-d62f0f403c9b_ENSG00000136068.10"; exon_number "1"; exon_id "674a3f12-1d43-40a5-b744-d62f0f403c9b_ENSG00000136068.10.1";
chr3	/dev/stdin	transcript	58291975	58304199	.	+	.	gene_id "ENST00000481972.1_ENSG00000163684.7"; transcript_id "ENST00000481972.1_ENSG00000163684.7";
chr3	/dev/stdin	exon	58291975	58292144	.	+	.	gene_id "ENST00000481972.1_ENSG00000163684.7"; transcript_id "ENST00000481972.1_ENSG00000163684.7"; exon_number "1"; exon_id "ENST00000481972.1_ENSG00000163684.7.1";
chr3	/dev/stdin	CDS	58291975	58292144	.	+	0	gene_id "ENST00000481972.1_ENSG00000163684.7"; transcript_id "ENST00000481972.1_ENSG00000163684.7"; exon_number "1"; exon_id "ENST00000481972.1_ENSG00000163684.7.1";
chr3	/dev/stdin	exon	58296234	58296318	.	+	.	gene_id "ENST00000481972.1_ENSG00000163684.7"; transcript_id "ENST00000481972.1_ENSG00000163684.7"; exon_number "2"; exon_id "ENST00000481972.1_ENSG00000163684.7.2";
chr3	/dev/stdin	CDS	58296234	58296318	.	+	1	gene_id "ENST00000481972.1_ENSG00000163684.7"; transcript_id "ENST00000481972.1_ENSG00000163684.7"; exon_number "2"; exon_id "ENST00000481972.1_ENSG00000163684.7.2";
chr3	/dev/stdin	exon	58302242	58302318	.	+	.	gene_id "ENST00000481972.1_ENSG00000163684.7"; transcript_id "ENST00000481972.1_ENSG00000163684.7"; exon_number "3"; exon_id "ENST00000481972.1_ENSG00000163684.7.3";
chr3	/dev/stdin	CDS	58302242	58302318	.	+	0	gene_id "ENST00000481972.1_ENSG00000163684.7"; transcript_id "ENST00000481972.1_ENSG00000163684.7"; exon_number "3"; exon_id "ENST00000481972.1_ENSG00000163684.7.3";
chr3	/dev/stdin	exon	58302642	58302720	.	+	.	gene_id "ENST00000481972.1_ENSG00000163684.7"; transcript_id "ENST00000481972.1_ENSG00000163684.7"; exon_number "4"; exon_id "ENST00000481972.1_ENSG00000163684.7.4";
chr3	/dev/stdin	CDS	58302642	58302720	.	+	1	gene_id "ENST00000481972.1_ENSG00000163684.7"; transcript_id "ENST00000481972.1_ENSG00000163684.7"; exon_number "4"; exon_id "ENST00000481972.1_ENSG00000163684.7.4";
chr3	/dev/stdin	exon	58303167	58304199	.	+	.	gene_id "ENST00000481972.1_ENSG00000163684.7"; transcript_id "ENST00000481972.1_ENSG00000163684.7"; exon_number "5"; exon_id "ENST00000481972.1_ENSG00000163684.7.5";
chr3	/dev/stdin	CDS	58303167	58304199	.	+	0	gene_id "ENST00000481972.1_ENSG00000163684.7"; transcript_id "ENST00000481972.1_ENSG00000163684.7"; exon_number "5"; exon_id "ENST00000481972.1_ENSG00000163684.7.5";
chr3	/dev/stdin	start_codon	58291975	58291977	.	+	0	gene_id "ENST00000481972.1_ENSG00000163684.7"; transcript_id "ENST00000481972.1_ENSG00000163684.7"; exon_number "1"; exon_id "ENST00000481972.1_ENSG00000163684.7.1";
chr3	/dev/stdin	transcript	58291975	58304199	.	+	.	gene_id "ENST00000295959.5_ENSG00000163684.7"; transcript_id "ENST00000295959.5_ENSG00000163684.7";
chr3	/dev/stdin	exon	58291975	58292144	.	+	.	gene_id "ENST00000295959.5_ENSG00000163684.7"; transcript_id "ENST00000295959.5_ENSG00000163684.7"; exon_number "1"; exon_id "ENST00000295959.5_ENSG00000163684.7.1";
chr3	/dev/stdin	CDS	58291975	58292144	.	+	0	gene_id "ENST00000295959.5_ENSG00000163684.7"; transcript_id "ENST00000295959.5_ENSG00000163684.7"; exon_number "1"; exon_id "ENST00000295959.5_ENSG00000163684.7.1";
chr3	/dev/stdin	exon	58296036	58296133	.	+	.	gene_id "ENST00000295959.5_ENSG00000163684.7"; transcript_id "ENST00000295959.5_ENSG00000163684.7"; exon_number "2"; exon_id "ENST00000295959.5_ENSG00000163684.7.2";
chr3	/dev/stdin	CDS	58296036	58296133	.	+	1	gene_id "ENST00000295959.5_ENSG00000163684.7"; transcript_id "ENST00000295959.5_ENSG00000163684.7"; exon_number "2"; exon_id "ENST00000295959.5_ENSG00000163684.7.2";
chr3	/dev/stdin	exon	58296234	58296318	.	+	.	gene_id "ENST00000295959.5_ENSG00000163684.7"; transcript_id "ENST00000295959.5_ENSG00000163684.7"; exon_number "3"; exon_id "ENST00000295959.5_ENSG00000163684.7.3";
chr3	/dev/stdin	CDS	58296234	58296318	.	+	2	gene_id "ENST00000295959.5_ENSG00000163684.7"; transcript_id "ENST00000295959.5_ENSG00000163684.7"; exon_number "3"; exon_id "ENST00000295959.5_ENSG00000163684.7.3";
chr3	/dev/stdin	exon	58302242	58302318	.	+	.	gene_id "ENST00000295959.5_ENSG00000163684.7"; transcript_id "ENST00000295959.5_ENSG00000163684.7"; exon_number "4"; exon_id "ENST00000295959.5_ENSG00000163684.7.4";
chr3	/dev/stdin	CDS	58302242	58302318	.	+	1	gene_id "ENST00000295959.5_ENSG00000163684.7"; transcript_id "ENST00000295959.5_ENSG00000163684.7"; exon_number "4"; exon_id "ENST00000295959.5_ENSG00000163684.7.4";
chr3	/dev/stdin	exon	58302642	58302720	.	+	.	gene_id "ENST00000295959.5_ENSG00000163684.7"; transcript_id "ENST00000295959.5_ENSG00000163684.7"; exon_number "5"; exon_id "ENST00000295959.5_ENSG00000163684.7.5";
chr3	/dev/stdin	CDS	58302642	58302720	.	+	2	gene_id "ENST00000295959.5_ENSG00000163684.7"; transcript_id "ENST00000295959.5_ENSG00000163684.7"; exon_number "5"; exon_id "ENST00000295959.5_ENSG00000163684.7.5";
chr3	/dev/stdin	exon	58303167	58304199	.	+	.	gene_id "ENST00000295959.5_ENSG00000163684.7"; transcript_id "ENST00000295959.5_ENSG00000163684.7"; exon_number "6"; exon_id "ENST00000295959.5_ENSG00000163684.7.6";
chr3	/dev/stdin	CDS	58303167	58304196	.	+	1	gene_id "ENST00000295959.5_ENSG00000163684.7"; transcript_id "ENST00000295959.5_ENSG00000163684.7"; exon_number "6"; exon_id "ENST00000295959.5_ENSG00000163684.7.6";
chr3	/dev/stdin	start_codon	58291975	58291977	.	+	0	gene_id "ENST00000295959.5_ENSG00000163684.7"; transcript_id "ENST00000295959.5_ENSG00000163684.7"; exon_number "1"; exon_id "ENST00000295959.5_ENSG00000163684.7.1";
chr3	/dev/stdin	stop_codon	58304197	58304199	.	+	0	gene_id "ENST00000295959.5_ENSG00000163684.7"; transcript_id "ENST00000295959.5_ENSG00000163684.7"; exon_number "6"; exon_id "ENST00000295959.5_ENSG00000163684.7.6";
chr3	/dev/stdin	transcript	58291975	58304199	.	+	.	gene_id "ENST00000445193.3-2_ENSG00000163684.7"; transcript_id "ENST00000445193.3-2_ENSG00000163684.7";
chr3	/dev/stdin	exon	58291975	58292378	.	+	.	gene_id "ENST00000445193.3-2_ENSG00000163684.7"; transcript_id "ENST00000445193.3-2_ENSG00000163684.7"; exon_number "1"; exon_id "ENST00000445193.3-2_ENSG00000163684.7.1";
chr3	/dev/stdin	CDS	58291975	58292378	.	+	0	gene_id "ENST00000445193.3-2_ENSG00000163684.7"; transcript_id "ENST00000445193.3-2_ENSG00000163684.7"; exon_number "1"; exon_id "ENST00000445193.3-2_ENSG00000163684.7.1";
chr3	/dev/stdin	exon	58296036	58296133	.	+	.	gene_id "ENST00000445193.3-2_ENSG00000163684.7"; transcript_id "ENST00000445193.3-2_ENSG00000163684.7"; exon_number "2"; exon_id "ENST00000445193.3-2_ENSG00000163684.7.2";
chr3	/dev/stdin	CDS	58296036	58296133	.	+	1	gene_id "ENST00000445193.3-2_ENSG00000163684.7"; transcript_id "ENST00000445193.3-2_ENSG00000163684.7"; exon_number "2"; exon_id "ENST00000445193.3-2_ENSG00000163684.7.2";
chr3	/dev/stdin	exon	58296234	58296318	.	+	.	gene_id "ENST00000445193.3-2_ENSG00000163684.7"; transcript_id "ENST00000445193.3-2_ENSG00000163684.7"; exon_number "3"; exon_id "ENST00000445193.3-2_ENSG00000163684.7.3";
chr3	/dev/stdin	CDS	58296234	58296318	.	+	2	gene_id "ENST00000445193.3-2_ENSG00000163684.7"; transcript_id "ENST00000445193.3-2_ENSG00000163684.7"; exon_number "3"; exon_id "ENST00000445193.3-2_ENSG00000163684.7.3";
chr3	/dev/stdin	exon	58302242	58302318	.	+	.	gene_id "ENST00000445193.3-2_ENSG00000163684.7"; transcript_id "ENST00000445193.3-2_ENSG00000163684.7"; exon_number "4"; exon_id "ENST00000445193.3-2_ENSG00000163684.7.4";
chr3	/dev/stdin	CDS	58302242	58302318	.	+	1	gene_id "ENST00000445193.3-2_ENSG00000163684.7"; transcript_id "ENST00000445193.3-2_ENSG00000163684.7"; exon_number "4"; exon_id "ENST00000445193.3-2_ENSG00000163684.7.4";
chr3	/dev/stdin	exon	58302642	58302720	.	+	.	gene_id "ENST00000445193.3-2_ENSG00000163684.7"; transcript_id "ENST00000445193.3-2_ENSG00000163684.7"; exon_number "5"; exon_id "ENST00000445193.3-2_ENSG00000163684.7.5";
chr3	/dev/stdin	CDS	58302642	58302720	.	+	2	gene_id "ENST00000445193.3-2_ENSG00000163684.7"; transcript_id "ENST00000445193.3-2_ENSG00000163684.7"; exon_number "5"; exon_id "ENST00000445193.3-2_ENSG00000163684.7.5";
chr3	/dev/stdin	exon	58303167	58304199	.	+	.	gene_id "ENST00000445193.3-2_ENSG00000163684.7"; transcript_id "ENST00000445193.3-2_ENSG00000163684.7"; exon_number "6"; exon_id "ENST00000445193.3-2_ENSG00000163684.7.6";
chr3	/dev/stdin	CDS	58303167	58304196	.	+	1	gene_id "ENST00000445193.3-2_ENSG00000163684.7"; transcript_id "ENST00000445193.3-2_ENSG00000163684.7"; exon_number "6"; exon_id "ENST00000445193.3-2_ENSG00000163684.7.6";
chr3	/dev/stdin	start_codon	58291975	58291977	.	+	0	gene_id "ENST00000445193.3-2_ENSG00000163684.7"; transcript_id "ENST00000445193.3-2_ENSG00000163684.7"; exon_number "1"; exon_id "ENST00000445193.3-2_ENSG00000163684.7.1";
chr3	/dev/stdin	stop_codon	58304197	58304199	.	+	0	gene_id "ENST00000445193.3-2_ENSG00000163684.7"; transcript_id "ENST00000445193.3-2_ENSG00000163684.7"; exon_number "6"; exon_id "ENST00000445193.3-2_ENSG00000163684.7.6";
chr3	/dev/stdin	transcript	58291975	58304199	.	+	.	gene_id "f1f712b8-7ddc-4cc0-9339-9bc70466ad10_ENSG00000163684.7"; transcript_id "f1f712b8-7ddc-4cc0-9339-9bc70466ad10_ENSG00000163684.7";
chr3	/dev/stdin	exon	58291975	58292144	.	+	.	gene_id "f1f712b8-7ddc-4cc0-9339-9bc70466ad10_ENSG00000163684.7"; transcript_id "f1f712b8-7ddc-4cc0-9339-9bc70466ad10_ENSG00000163684.7"; exon_number "1"; exon_id "f1f712b8-7ddc-4cc0-9339-9bc70466ad10_ENSG00000163684.7.1";
chr3	/dev/stdin	CDS	58291975	58292144	.	+	0	gene_id "f1f712b8-7ddc-4cc0-9339-9bc70466ad10_ENSG00000163684.7"; transcript_id "f1f712b8-7ddc-4cc0-9339-9bc70466ad10_ENSG00000163684.7"; exon_number "1"; exon_id "f1f712b8-7ddc-4cc0-9339-9bc70466ad10_ENSG00000163684.7.1";
chr3	/dev/stdin	exon	58296036	58296133	.	+	.	gene_id "f1f712b8-7ddc-4cc0-9339-9bc70466ad10_ENSG00000163684.7"; transcript_id "f1f712b8-7ddc-4cc0-9339-9bc70466ad10_ENSG00000163684.7"; exon_number "2"; exon_id "f1f712b8-7ddc-4cc0-9339-9bc70466ad10_ENSG00000163684.7.2";
chr3	/dev/stdin	CDS	58296036	58296133	.	+	1	gene_id "f1f712b8-7ddc-4cc0-9339-9bc70466ad10_ENSG00000163684.7"; transcript_id "f1f712b8-7ddc-4cc0-9339-9bc70466ad10_ENSG00000163684.7"; exon_number "2"; exon_id "f1f712b8-7ddc-4cc0-9339-9bc70466ad10_ENSG00000163684.7.2";
chr3	/dev/stdin	exon	58296234	58296318	.	+	.	gene_id "f1f712b8-7ddc-4cc0-9339-9bc70466ad10_ENSG00000163684.7"; transcript_id "f1f712b8-7ddc-4cc0-9339-9bc70466ad10_ENSG00000163684.7"; exon_number "3"; exon_id "f1f712b8-7ddc-4cc0-9339-9bc70466ad10_ENSG00000163684.7.3";
chr3	/dev/stdin	CDS	58296234	58296318	.	+	2	gene_id "f1f712b8-7ddc-4cc0-9339-9bc70466ad10_ENSG00000163684.7"; transcript_id "f1f712b8-7ddc-4cc0-9339-9bc70466ad10_ENSG00000163684.7"; exon_number "3"; exon_id "f1f712b8-7ddc-4cc0-9339-9bc70466ad10_ENSG00000163684.7.3";
chr3	/dev/stdin	exon	58301449	58301546	.	+	.	gene_id "f1f712b8-7ddc-4cc0-9339-9bc70466ad10_ENSG00000163684.7"; transcript_id "f1f712b8-7ddc-4cc0-9339-9bc70466ad10_ENSG00000163684.7"; exon_number "4"; exon_id "f1f712b8-7ddc-4cc0-9339-9bc70466ad10_ENSG00000163684.7.4";
chr3	/dev/stdin	CDS	58301449	58301546	.	+	1	gene_id "f1f712b8-7ddc-4cc0-9339-9bc70466ad10_ENSG00000163684.7"; transcript_id "f1f712b8-7ddc-4cc0-9339-9bc70466ad10_ENSG00000163684.7"; exon_number "4"; exon_id "f1f712b8-7ddc-4cc0-9339-9bc70466ad10_ENSG00000163684.7.4";
chr3	/dev/stdin	exon	58302242	58302318	.	+	.	gene_id "f1f712b8-7ddc-4cc0-9339-9bc70466ad10_ENSG00000163684.7"; transcript_id "f1f712b8-7ddc-4cc0-9339-9bc70466ad10_ENSG00000163684.7"; exon_number "5"; exon_id "f1f712b8-7ddc-4cc0-9339-9bc70466ad10_ENSG00000163684.7.5";
chr3	/dev/stdin	CDS	58302242	58302318	.	+	2	gene_id "f1f712b8-7ddc-4cc0-9339-9bc70466ad10_ENSG00000163684.7"; transcript_id "f1f712b8-7ddc-4cc0-9339-9bc70466ad10_ENSG00000163684.7"; exon_number "5"; exon_id "f1f712b8-7ddc-4cc0-9339-9bc70466ad10_ENSG00000163684.7.5";
chr3	/dev/stdin	exon	58302642	58302720	.	+	.	gene_id "f1f712b8-7ddc-4cc0-9339-9bc70466ad10_ENSG00000163684.7"; transcript_id "f1f712b8-7ddc-4cc0-9339-9bc70466ad10_ENSG00000163684.7"; exon_number "6"; exon_id "f1f712b8-7ddc-4cc0-9339-9bc70466ad10_ENSG00000163684.7.6";
chr3	/dev/stdin	CDS	58302642	58302720	.	+	0	gene_id "f1f712b8-7ddc-4cc0-9339-9bc70466ad10_ENSG00000163684.7"; transcript_id "f1f712b8-7ddc-4cc0-9339-9bc70466ad10_ENSG00000163684.7"; exon_number "6"; exon_id "f1f712b8-7ddc-4cc0-9339-9bc70466ad10_ENSG00000163684.7.6";
chr3	/dev/stdin	exon	58303167	58304199	.	+	.	gene_id "f1f712b8-7ddc-4cc0-9339-9bc70466ad10_ENSG00000163684.7"; transcript_id "f1f712b8-7ddc-4cc0-9339-9bc70466ad10_ENSG00000163684.7"; exon_number "7"; exon_id "f1f712b8-7ddc-4cc0-9339-9bc70466ad10_ENSG00000163684.7.7";
chr3	/dev/stdin	CDS	58303167	58304199	.	+	2	gene_id "f1f712b8-7ddc-4cc0-9339-9bc70466ad10_ENSG00000163684.7"; transcript_id "f1f712b8-7ddc-4cc0-9339-9bc70466ad10_ENSG00000163684.7"; exon_number "7"; exon_id "f1f712b8-7ddc-4cc0-9339-9bc70466ad10_ENSG00000163684.7.7";
chr3	/dev/stdin	start_codon	58291975	58291977	.	+	0	gene_id "f1f712b8-7ddc-4cc0-9339-9bc70466ad10_ENSG00000163684.7"; transcript_id "f1f712b8-7ddc-4cc0-9339-9bc70466ad10_ENSG00000163684.7"; exon_number "1"; exon_id "f1f712b8-7ddc-4cc0-9339-9bc70466ad10_ENSG00000163684.7.1";
chr3	/dev/stdin	transcript	58292248	58304199	.	+	.	gene_id "ENST00000461393.1_ENSG00000163684.7"; transcript_id "ENST00000461393.1_ENSG00000163684.7";
chr3	/dev/stdin	exon	58292248	58292378	.	+	.	gene_id "ENST00000461393.1_ENSG00000163684.7"; transcript_id "ENST00000461393.1_ENSG00000163684.7"; exon_number "1"; exon_id "ENST00000461393.1_ENSG00000163684.7.1";
chr3	/dev/stdin	CDS	58292248	58292378	.	+	0	gene_id "ENST00000461393.1_ENSG00000163684.7"; transcript_id "ENST00000461393.1_ENSG00000163684.7"; exon_number "1"; exon_id "ENST00000461393.1_ENSG00000163684.7.1";
chr3	/dev/stdin	exon	58296234	58296318	.	+	.	gene_id "ENST00000461393.1_ENSG00000163684.7"; transcript_id "ENST00000461393.1_ENSG00000163684.7"; exon_number "2"; exon_id "ENST00000461393.1_ENSG00000163684.7.2";
chr3	/dev/stdin	CDS	58296234	58296318	.	+	1	gene_id "ENST00000461393.1_ENSG00000163684.7"; transcript_id "ENST00000461393.1_ENSG00000163684.7"; exon_number "2"; exon_id "ENST00000461393.1_ENSG00000163684.7.2";
chr3	/dev/stdin	exon	58302242	58302318	.	+	.	gene_id "ENST00000461393.1_ENSG00000163684.7"; transcript_id "ENST00000461393.1_ENSG00000163684.7"; exon_number "3"; exon_id "ENST00000461393.1_ENSG00000163684.7.3";
chr3	/dev/stdin	CDS	58302242	58302318	.	+	0	gene_id "ENST00000461393.1_ENSG00000163684.7"; transcript_id "ENST00000461393.1_ENSG00000163684.7"; exon_number "3"; exon_id "ENST00000461393.1_ENSG00000163684.7.3";
chr3	/dev/stdin	exon	58302642	58302720	.	+	.	gene_id "ENST00000461393.1_ENSG00000163684.7"; transcript_id "ENST00000461393.1_ENSG00000163684.7"; exon_number "4"; exon_id "ENST00000461393.1_ENSG00000163684.7.4";
chr3	/dev/stdin	CDS	58302642	58302720	.	+	1	gene_id "ENST00000461393.1_ENSG00000163684.7"; transcript_id "ENST00000461393.1_ENSG00000163684.7"; exon_number "4"; exon_id "ENST00000461393.1_ENSG00000163684.7.4";
chr3	/dev/stdin	exon	58303167	58304199	.	+	.	gene_id "ENST00000461393.1_ENSG00000163684.7"; transcript_id "ENST00000461393.1_ENSG00000163684.7"; exon_number "5"; exon_id "ENST00000461393.1_ENSG00000163684.7.5";
chr3	/dev/stdin	CDS	58303167	58304199	.	+	0	gene_id "ENST00000461393.1_ENSG00000163684.7"; transcript_id "ENST00000461393.1_ENSG00000163684.7"; exon_number "5"; exon_id "ENST00000461393.1_ENSG00000163684.7.5";
chr3	/dev/stdin	start_codon	58292248	58292250	.	+	0	gene_id "ENST00000461393.1_ENSG00000163684.7"; transcript_id "ENST00000461393.1_ENSG00000163684.7"; exon_number "1"; exon_id "ENST00000461393.1_ENSG00000163684.7.1";
chr3	/dev/stdin	transcript	58292248	58303847	.	+	.	gene_id "1d2fa4fc-3ff4-4c88-a203-649ed0f60e63_ENSG00000163684.7"; transcript_id "1d2fa4fc-3ff4-4c88-a203-649ed0f60e63_ENSG00000163684.7";
chr3	/dev/stdin	exon	58292248	58292378	.	+	.	gene_id "1d2fa4fc-3ff4-4c88-a203-649ed0f60e63_ENSG00000163684.7"; transcript_id "1d2fa4fc-3ff4-4c88-a203-649ed0f60e63_ENSG00000163684.7"; exon_number "1"; exon_id "1d2fa4fc-3ff4-4c88-a203-649ed0f60e63_ENSG00000163684.7.1";
chr3	/dev/stdin	CDS	58292248	58292378	.	+	0	gene_id "1d2fa4fc-3ff4-4c88-a203-649ed0f60e63_ENSG00000163684.7"; transcript_id "1d2fa4fc-3ff4-4c88-a203-649ed0f60e63_ENSG00000163684.7"; exon_number "1"; exon_id "1d2fa4fc-3ff4-4c88-a203-649ed0f60e63_ENSG00000163684.7.1";
chr3	/dev/stdin	exon	58296234	58296318	.	+	.	gene_id "1d2fa4fc-3ff4-4c88-a203-649ed0f60e63_ENSG00000163684.7"; transcript_id "1d2fa4fc-3ff4-4c88-a203-649ed0f60e63_ENSG00000163684.7"; exon_number "2"; exon_id "1d2fa4fc-3ff4-4c88-a203-649ed0f60e63_ENSG00000163684.7.2";
chr3	/dev/stdin	CDS	58296234	58296318	.	+	1	gene_id "1d2fa4fc-3ff4-4c88-a203-649ed0f60e63_ENSG00000163684.7"; transcript_id "1d2fa4fc-3ff4-4c88-a203-649ed0f60e63_ENSG00000163684.7"; exon_number "2"; exon_id "1d2fa4fc-3ff4-4c88-a203-649ed0f60e63_ENSG00000163684.7.2";
chr3	/dev/stdin	exon	58301428	58301546	.	+	.	gene_id "1d2fa4fc-3ff4-4c88-a203-649ed0f60e63_ENSG00000163684.7"; transcript_id "1d2fa4fc-3ff4-4c88-a203-649ed0f60e63_ENSG00000163684.7"; exon_number "3"; exon_id "1d2fa4fc-3ff4-4c88-a203-649ed0f60e63_ENSG00000163684.7.3";
chr3	/dev/stdin	CDS	58301428	58301546	.	+	0	gene_id "1d2fa4fc-3ff4-4c88-a203-649ed0f60e63_ENSG00000163684.7"; transcript_id "1d2fa4fc-3ff4-4c88-a203-649ed0f60e63_ENSG00000163684.7"; exon_number "3"; exon_id "1d2fa4fc-3ff4-4c88-a203-649ed0f60e63_ENSG00000163684.7.3";
chr3	/dev/stdin	exon	58302242	58302318	.	+	.	gene_id "1d2fa4fc-3ff4-4c88-a203-649ed0f60e63_ENSG00000163684.7"; transcript_id "1d2fa4fc-3ff4-4c88-a203-649ed0f60e63_ENSG00000163684.7"; exon_number "4"; exon_id "1d2fa4fc-3ff4-4c88-a203-649ed0f60e63_ENSG00000163684.7.4";
chr3	/dev/stdin	CDS	58302242	58302318	.	+	1	gene_id "1d2fa4fc-3ff4-4c88-a203-649ed0f60e63_ENSG00000163684.7"; transcript_id "1d2fa4fc-3ff4-4c88-a203-649ed0f60e63_ENSG00000163684.7"; exon_number "4"; exon_id "1d2fa4fc-3ff4-4c88-a203-649ed0f60e63_ENSG00000163684.7.4";
chr3	/dev/stdin	exon	58302642	58302720	.	+	.	gene_id "1d2fa4fc-3ff4-4c88-a203-649ed0f60e63_ENSG00000163684.7"; transcript_id "1d2fa4fc-3ff4-4c88-a203-649ed0f60e63_ENSG00000163684.7"; exon_number "5"; exon_id "1d2fa4fc-3ff4-4c88-a203-649ed0f60e63_ENSG00000163684.7.5";
chr3	/dev/stdin	CDS	58302642	58302720	.	+	2	gene_id "1d2fa4fc-3ff4-4c88-a203-649ed0f60e63_ENSG00000163684.7"; transcript_id "1d2fa4fc-3ff4-4c88-a203-649ed0f60e63_ENSG00000163684.7"; exon_number "5"; exon_id "1d2fa4fc-3ff4-4c88-a203-649ed0f60e63_ENSG00000163684.7.5";
chr3	/dev/stdin	exon	58303167	58303847	.	+	.	gene_id "1d2fa4fc-3ff4-4c88-a203-649ed0f60e63_ENSG00000163684.7"; transcript_id "1d2fa4fc-3ff4-4c88-a203-649ed0f60e63_ENSG00000163684.7"; exon_number "6"; exon_id "1d2fa4fc-3ff4-4c88-a203-649ed0f60e63_ENSG00000163684.7.6";
chr3	/dev/stdin	CDS	58303167	58303847	.	+	1	gene_id "1d2fa4fc-3ff4-4c88-a203-649ed0f60e63_ENSG00000163684.7"; transcript_id "1d2fa4fc-3ff4-4c88-a203-649ed0f60e63_ENSG00000163684.7"; exon_number "6"; exon_id "1d2fa4fc-3ff4-4c88-a203-649ed0f60e63_ENSG00000163684.7.6";
chr3	/dev/stdin	start_codon	58292248	58292250	.	+	0	gene_id "1d2fa4fc-3ff4-4c88-a203-649ed0f60e63_ENSG00000163684.7"; transcript_id "1d2fa4fc-3ff4-4c88-a203-649ed0f60e63_ENSG00000163684.7"; exon_number "1"; exon_id "1d2fa4fc-3ff4-4c88-a203-649ed0f60e63_ENSG00000163684.7.1";
chr3	/dev/stdin	transcript	58292248	58303847	.	+	.	gene_id "a1de23fb-c246-4892-803d-e1f269fda167_ENSG00000163684.7"; transcript_id "a1de23fb-c246-4892-803d-e1f269fda167_ENSG00000163684.7";
chr3	/dev/stdin	exon	58292248	58292378	.	+	.	gene_id "a1de23fb-c246-4892-803d-e1f269fda167_ENSG00000163684.7"; transcript_id "a1de23fb-c246-4892-803d-e1f269fda167_ENSG00000163684.7"; exon_number "1"; exon_id "a1de23fb-c246-4892-803d-e1f269fda167_ENSG00000163684.7.1";
chr3	/dev/stdin	CDS	58292248	58292378	.	+	0	gene_id "a1de23fb-c246-4892-803d-e1f269fda167_ENSG00000163684.7"; transcript_id "a1de23fb-c246-4892-803d-e1f269fda167_ENSG00000163684.7"; exon_number "1"; exon_id "a1de23fb-c246-4892-803d-e1f269fda167_ENSG00000163684.7.1";
chr3	/dev/stdin	exon	58296036	58296133	.	+	.	gene_id "a1de23fb-c246-4892-803d-e1f269fda167_ENSG00000163684.7"; transcript_id "a1de23fb-c246-4892-803d-e1f269fda167_ENSG00000163684.7"; exon_number "2"; exon_id "a1de23fb-c246-4892-803d-e1f269fda167_ENSG00000163684.7.2";
chr3	/dev/stdin	CDS	58296036	58296133	.	+	1	gene_id "a1de23fb-c246-4892-803d-e1f269fda167_ENSG00000163684.7"; transcript_id "a1de23fb-c246-4892-803d-e1f269fda167_ENSG00000163684.7"; exon_number "2"; exon_id "a1de23fb-c246-4892-803d-e1f269fda167_ENSG00000163684.7.2";
chr3	/dev/stdin	exon	58296234	58296318	.	+	.	gene_id "a1de23fb-c246-4892-803d-e1f269fda167_ENSG00000163684.7"; transcript_id "a1de23fb-c246-4892-803d-e1f269fda167_ENSG00000163684.7"; exon_number "3"; exon_id "a1de23fb-c246-4892-803d-e1f269fda167_ENSG00000163684.7.3";
chr3	/dev/stdin	CDS	58296234	58296318	.	+	2	gene_id "a1de23fb-c246-4892-803d-e1f269fda167_ENSG00000163684.7"; transcript_id "a1de23fb-c246-4892-803d-e1f269fda167_ENSG00000163684.7"; exon_number "3"; exon_id "a1de23fb-c246-4892-803d-e1f269fda167_ENSG00000163684.7.3";
chr3	/dev/stdin	exon	58301449	58301546	.	+	.	gene_id "a1de23fb-c246-4892-803d-e1f269fda167_ENSG00000163684.7"; transcript_id "a1de23fb-c246-4892-803d-e1f269fda167_ENSG00000163684.7"; exon_number "4"; exon_id "a1de23fb-c246-4892-803d-e1f269fda167_ENSG00000163684.7.4";
chr3	/dev/stdin	CDS	58301449	58301546	.	+	1	gene_id "a1de23fb-c246-4892-803d-e1f269fda167_ENSG00000163684.7"; transcript_id "a1de23fb-c246-4892-803d-e1f269fda167_ENSG00000163684.7"; exon_number "4"; exon_id "a1de23fb-c246-4892-803d-e1f269fda167_ENSG00000163684.7.4";
chr3	/dev/stdin	exon	58302242	58302318	.	+	.	gene_id "a1de23fb-c246-4892-803d-e1f269fda167_ENSG00000163684.7"; transcript_id "a1de23fb-c246-4892-803d-e1f269fda167_ENSG00000163684.7"; exon_number "5"; exon_id "a1de23fb-c246-4892-803d-e1f269fda167_ENSG00000163684.7.5";
chr3	/dev/stdin	CDS	58302242	58302318	.	+	2	gene_id "a1de23fb-c246-4892-803d-e1f269fda167_ENSG00000163684.7"; transcript_id "a1de23fb-c246-4892-803d-e1f269fda167_ENSG00000163684.7"; exon_number "5"; exon_id "a1de23fb-c246-4892-803d-e1f269fda167_ENSG00000163684.7.5";
chr3	/dev/stdin	exon	58302642	58302720	.	+	.	gene_id "a1de23fb-c246-4892-803d-e1f269fda167_ENSG00000163684.7"; transcript_id "a1de23fb-c246-4892-803d-e1f269fda167_ENSG00000163684.7"; exon_number "6"; exon_id "a1de23fb-c246-4892-803d-e1f269fda167_ENSG00000163684.7.6";
chr3	/dev/stdin	CDS	58302642	58302720	.	+	0	gene_id "a1de23fb-c246-4892-803d-e1f269fda167_ENSG00000163684.7"; transcript_id "a1de23fb-c246-4892-803d-e1f269fda167_ENSG00000163684.7"; exon_number "6"; exon_id "a1de23fb-c246-4892-803d-e1f269fda167_ENSG00000163684.7.6";
chr3	/dev/stdin	exon	58303167	58303847	.	+	.	gene_id "a1de23fb-c246-4892-803d-e1f269fda167_ENSG00000163684.7"; transcript_id "a1de23fb-c246-4892-803d-e1f269fda167_ENSG00000163684.7"; exon_number "7"; exon_id "a1de23fb-c246-4892-803d-e1f269fda167_ENSG00000163684.7.7";
chr3	/dev/stdin	CDS	58303167	58303847	.	+	2	gene_id "a1de23fb-c246-4892-803d-e1f269fda167_ENSG00000163684.7"; transcript_id "a1de23fb-c246-4892-803d-e1f269fda167_ENSG00000163684.7"; exon_number "7"; exon_id "a1de23fb-c246-4892-803d-e1f269fda167_ENSG00000163684.7.7";
chr3	/dev/stdin	start_codon	58292248	58292250	.	+	0	gene_id "a1de23fb-c246-4892-803d-e1f269fda167_ENSG00000163684.7"; transcript_id "a1de23fb-c246-4892-803d-e1f269fda167_ENSG00000163684.7"; exon_number "1"; exon_id "a1de23fb-c246-4892-803d-e1f269fda167_ENSG00000163684.7.1";
chr3	/dev/stdin	transcript	58318608	58410902	.	+	.	gene_id "ENST00000356151.2_ENSG00000168297.11"; transcript_id "ENST00000356151.2_ENSG00000168297.11";
chr3	/dev/stdin	exon	58318608	58318817	.	+	.	gene_id "ENST00000356151.2_ENSG00000168297.11"; transcript_id "ENST00000356151.2_ENSG00000168297.11"; exon_number "1"; exon_id "ENST00000356151.2_ENSG00000168297.11.1";
chr3	/dev/stdin	CDS	58318608	58318817	.	+	0	gene_id "ENST00000356151.2_ENSG00000168297.11"; transcript_id "ENST00000356151.2_ENSG00000168297.11"; exon_number "1"; exon_id "ENST00000356151.2_ENSG00000168297.11.1";
chr3	/dev/stdin	exon	58351601	58351651	.	+	.	gene_id "ENST00000356151.2_ENSG00000168297.11"; transcript_id "ENST00000356151.2_ENSG00000168297.11"; exon_number "2"; exon_id "ENST00000356151.2_ENSG00000168297.11.2";
chr3	/dev/stdin	CDS	58351601	58351651	.	+	0	gene_id "ENST00000356151.2_ENSG00000168297.11"; transcript_id "ENST00000356151.2_ENSG00000168297.11"; exon_number "2"; exon_id "ENST00000356151.2_ENSG00000168297.11.2";
chr3	/dev/stdin	exon	58355158	58355205	.	+	.	gene_id "ENST00000356151.2_ENSG00000168297.11"; transcript_id "ENST00000356151.2_ENSG00000168297.11"; exon_number "3"; exon_id "ENST00000356151.2_ENSG00000168297.11.3";
chr3	/dev/stdin	CDS	58355158	58355205	.	+	0	gene_id "ENST00000356151.2_ENSG00000168297.11"; transcript_id "ENST00000356151.2_ENSG00000168297.11"; exon_number "3"; exon_id "ENST00000356151.2_ENSG00000168297.11.3";
chr3	/dev/stdin	exon	58368241	58368427	.	+	.	gene_id "ENST00000356151.2_ENSG00000168297.11"; transcript_id "ENST00000356151.2_ENSG00000168297.11"; exon_number "4"; exon_id "ENST00000356151.2_ENSG00000168297.11.4";
chr3	/dev/stdin	CDS	58368241	58368427	.	+	0	gene_id "ENST00000356151.2_ENSG00000168297.11"; transcript_id "ENST00000356151.2_ENSG00000168297.11"; exon_number "4"; exon_id "ENST00000356151.2_ENSG00000168297.11.4";
chr3	/dev/stdin	exon	58376309	58376386	.	+	.	gene_id "ENST00000356151.2_ENSG00000168297.11"; transcript_id "ENST00000356151.2_ENSG00000168297.11"; exon_number "5"; exon_id "ENST00000356151.2_ENSG00000168297.11.5";
chr3	/dev/stdin	CDS	58376309	58376386	.	+	2	gene_id "ENST00000356151.2_ENSG00000168297.11"; transcript_id "ENST00000356151.2_ENSG00000168297.11"; exon_number "5"; exon_id "ENST00000356151.2_ENSG00000168297.11.5";
chr3	/dev/stdin	exon	58376874	58376947	.	+	.	gene_id "ENST00000356151.2_ENSG00000168297.11"; transcript_id "ENST00000356151.2_ENSG00000168297.11"; exon_number "6"; exon_id "ENST00000356151.2_ENSG00000168297.11.6";
chr3	/dev/stdin	CDS	58376874	58376947	.	+	2	gene_id "ENST00000356151.2_ENSG00000168297.11"; transcript_id "ENST00000356151.2_ENSG00000168297.11"; exon_number "6"; exon_id "ENST00000356151.2_ENSG00000168297.11.6";
chr3	/dev/stdin	exon	58377500	58377574	.	+	.	gene_id "ENST00000356151.2_ENSG00000168297.11"; transcript_id "ENST00000356151.2_ENSG00000168297.11"; exon_number "7"; exon_id "ENST00000356151.2_ENSG00000168297.11.7";
chr3	/dev/stdin	CDS	58377500	58377574	.	+	0	gene_id "ENST00000356151.2_ENSG00000168297.11"; transcript_id "ENST00000356151.2_ENSG00000168297.11"; exon_number "7"; exon_id "ENST00000356151.2_ENSG00000168297.11.7";
chr3	/dev/stdin	exon	58380725	58380829	.	+	.	gene_id "ENST00000356151.2_ENSG00000168297.11"; transcript_id "ENST00000356151.2_ENSG00000168297.11"; exon_number "8"; exon_id "ENST00000356151.2_ENSG00000168297.11.8";
chr3	/dev/stdin	CDS	58380725	58380829	.	+	0	gene_id "ENST00000356151.2_ENSG00000168297.11"; transcript_id "ENST00000356151.2_ENSG00000168297.11"; exon_number "8"; exon_id "ENST00000356151.2_ENSG00000168297.11.8";
chr3	/dev/stdin	exon	58381385	58381486	.	+	.	gene_id "ENST00000356151.2_ENSG00000168297.11"; transcript_id "ENST00000356151.2_ENSG00000168297.11"; exon_number "9"; exon_id "ENST00000356151.2_ENSG00000168297.11.9";
chr3	/dev/stdin	CDS	58381385	58381486	.	+	0	gene_id "ENST00000356151.2_ENSG00000168297.11"; transcript_id "ENST00000356151.2_ENSG00000168297.11"; exon_number "9"; exon_id "ENST00000356151.2_ENSG00000168297.11.9";
chr3	/dev/stdin	exon	58382766	58382927	.	+	.	gene_id "ENST00000356151.2_ENSG00000168297.11"; transcript_id "ENST00000356151.2_ENSG00000168297.11"; exon_number "10"; exon_id "ENST00000356151.2_ENSG00000168297.11.10";
chr3	/dev/stdin	CDS	58382766	58382927	.	+	0	gene_id "ENST00000356151.2_ENSG00000168297.11"; transcript_id "ENST00000356151.2_ENSG00000168297.11"; exon_number "10"; exon_id "ENST00000356151.2_ENSG00000168297.11.10";
chr3	/dev/stdin	exon	58383332	58383449	.	+	.	gene_id "ENST00000356151.2_ENSG00000168297.11"; transcript_id "ENST00000356151.2_ENSG00000168297.11"; exon_number "11"; exon_id "ENST00000356151.2_ENSG00000168297.11.11";
chr3	/dev/stdin	CDS	58383332	58383449	.	+	0	gene_id "ENST00000356151.2_ENSG00000168297.11"; transcript_id "ENST00000356151.2_ENSG00000168297.11"; exon_number "11"; exon_id "ENST00000356151.2_ENSG00000168297.11.11";
chr3	/dev/stdin	exon	58385026	58385104	.	+	.	gene_id "ENST00000356151.2_ENSG00000168297.11"; transcript_id "ENST00000356151.2_ENSG00000168297.11"; exon_number "12"; exon_id "ENST00000356151.2_ENSG00000168297.11.12";
chr3	/dev/stdin	CDS	58385026	58385104	.	+	2	gene_id "ENST00000356151.2_ENSG00000168297.11"; transcript_id "ENST00000356151.2_ENSG00000168297.11"; exon_number "12"; exon_id "ENST00000356151.2_ENSG00000168297.11.12";
chr3	/dev/stdin	exon	58389589	58389637	.	+	.	gene_id "ENST00000356151.2_ENSG00000168297.11"; transcript_id "ENST00000356151.2_ENSG00000168297.11"; exon_number "13"; exon_id "ENST00000356151.2_ENSG00000168297.11.13";
chr3	/dev/stdin	CDS	58389589	58389637	.	+	1	gene_id "ENST00000356151.2_ENSG00000168297.11"; transcript_id "ENST00000356151.2_ENSG00000168297.11"; exon_number "13"; exon_id "ENST00000356151.2_ENSG00000168297.11.13";
chr3	/dev/stdin	exon	58394651	58394728	.	+	.	gene_id "ENST00000356151.2_ENSG00000168297.11"; transcript_id "ENST00000356151.2_ENSG00000168297.11"; exon_number "14"; exon_id "ENST00000356151.2_ENSG00000168297.11.14";
chr3	/dev/stdin	CDS	58394651	58394728	.	+	0	gene_id "ENST00000356151.2_ENSG00000168297.11"; transcript_id "ENST00000356151.2_ENSG00000168297.11"; exon_number "14"; exon_id "ENST00000356151.2_ENSG00000168297.11.14";
chr3	/dev/stdin	exon	58395259	58395345	.	+	.	gene_id "ENST00000356151.2_ENSG00000168297.11"; transcript_id "ENST00000356151.2_ENSG00000168297.11"; exon_number "15"; exon_id "ENST00000356151.2_ENSG00000168297.11.15";
chr3	/dev/stdin	CDS	58395259	58395345	.	+	0	gene_id "ENST00000356151.2_ENSG00000168297.11"; transcript_id "ENST00000356151.2_ENSG00000168297.11"; exon_number "15"; exon_id "ENST00000356151.2_ENSG00000168297.11.15";
chr3	/dev/stdin	exon	58395817	58395886	.	+	.	gene_id "ENST00000356151.2_ENSG00000168297.11"; transcript_id "ENST00000356151.2_ENSG00000168297.11"; exon_number "16"; exon_id "ENST00000356151.2_ENSG00000168297.11.16";
chr3	/dev/stdin	CDS	58395817	58395886	.	+	0	gene_id "ENST00000356151.2_ENSG00000168297.11"; transcript_id "ENST00000356151.2_ENSG00000168297.11"; exon_number "16"; exon_id "ENST00000356151.2_ENSG00000168297.11.16";
chr3	/dev/stdin	exon	58398628	58398690	.	+	.	gene_id "ENST00000356151.2_ENSG00000168297.11"; transcript_id "ENST00000356151.2_ENSG00000168297.11"; exon_number "17"; exon_id "ENST00000356151.2_ENSG00000168297.11.17";
chr3	/dev/stdin	CDS	58398628	58398690	.	+	2	gene_id "ENST00000356151.2_ENSG00000168297.11"; transcript_id "ENST00000356151.2_ENSG00000168297.11"; exon_number "17"; exon_id "ENST00000356151.2_ENSG00000168297.11.17";
chr3	/dev/stdin	exon	58410479	58410902	.	+	.	gene_id "ENST00000356151.2_ENSG00000168297.11"; transcript_id "ENST00000356151.2_ENSG00000168297.11"; exon_number "18"; exon_id "ENST00000356151.2_ENSG00000168297.11.18";
chr3	/dev/stdin	CDS	58410479	58410902	.	+	2	gene_id "ENST00000356151.2_ENSG00000168297.11"; transcript_id "ENST00000356151.2_ENSG00000168297.11"; exon_number "18"; exon_id "ENST00000356151.2_ENSG00000168297.11.18";
chr3	/dev/stdin	start_codon	58318608	58318610	.	+	0	gene_id "ENST00000356151.2_ENSG00000168297.11"; transcript_id "ENST00000356151.2_ENSG00000168297.11"; exon_number "1"; exon_id "ENST00000356151.2_ENSG00000168297.11.1";
chr3	/dev/stdin	transcript	58318608	58406462	.	+	.	gene_id "0634b4a3-10fc-4b0d-ad9b-167abed99572_ENSG00000168297.11"; transcript_id "0634b4a3-10fc-4b0d-ad9b-167abed99572_ENSG00000168297.11";
chr3	/dev/stdin	exon	58318608	58318817	.	+	.	gene_id "0634b4a3-10fc-4b0d-ad9b-167abed99572_ENSG00000168297.11"; transcript_id "0634b4a3-10fc-4b0d-ad9b-167abed99572_ENSG00000168297.11"; exon_number "1"; exon_id "0634b4a3-10fc-4b0d-ad9b-167abed99572_ENSG00000168297.11.1";
chr3	/dev/stdin	CDS	58318608	58318817	.	+	0	gene_id "0634b4a3-10fc-4b0d-ad9b-167abed99572_ENSG00000168297.11"; transcript_id "0634b4a3-10fc-4b0d-ad9b-167abed99572_ENSG00000168297.11"; exon_number "1"; exon_id "0634b4a3-10fc-4b0d-ad9b-167abed99572_ENSG00000168297.11.1";
chr3	/dev/stdin	exon	58368241	58368427	.	+	.	gene_id "0634b4a3-10fc-4b0d-ad9b-167abed99572_ENSG00000168297.11"; transcript_id "0634b4a3-10fc-4b0d-ad9b-167abed99572_ENSG00000168297.11"; exon_number "2"; exon_id "0634b4a3-10fc-4b0d-ad9b-167abed99572_ENSG00000168297.11.2";
chr3	/dev/stdin	CDS	58368241	58368427	.	+	0	gene_id "0634b4a3-10fc-4b0d-ad9b-167abed99572_ENSG00000168297.11"; transcript_id "0634b4a3-10fc-4b0d-ad9b-167abed99572_ENSG00000168297.11"; exon_number "2"; exon_id "0634b4a3-10fc-4b0d-ad9b-167abed99572_ENSG00000168297.11.2";
chr3	/dev/stdin	exon	58376309	58376386	.	+	.	gene_id "0634b4a3-10fc-4b0d-ad9b-167abed99572_ENSG00000168297.11"; transcript_id "0634b4a3-10fc-4b0d-ad9b-167abed99572_ENSG00000168297.11"; exon_number "3"; exon_id "0634b4a3-10fc-4b0d-ad9b-167abed99572_ENSG00000168297.11.3";
chr3	/dev/stdin	CDS	58376309	58376386	.	+	2	gene_id "0634b4a3-10fc-4b0d-ad9b-167abed99572_ENSG00000168297.11"; transcript_id "0634b4a3-10fc-4b0d-ad9b-167abed99572_ENSG00000168297.11"; exon_number "3"; exon_id "0634b4a3-10fc-4b0d-ad9b-167abed99572_ENSG00000168297.11.3";
chr3	/dev/stdin	exon	58376874	58376947	.	+	.	gene_id "0634b4a3-10fc-4b0d-ad9b-167abed99572_ENSG00000168297.11"; transcript_id "0634b4a3-10fc-4b0d-ad9b-167abed99572_ENSG00000168297.11"; exon_number "4"; exon_id "0634b4a3-10fc-4b0d-ad9b-167abed99572_ENSG00000168297.11.4";
chr3	/dev/stdin	CDS	58376874	58376947	.	+	2	gene_id "0634b4a3-10fc-4b0d-ad9b-167abed99572_ENSG00000168297.11"; transcript_id "0634b4a3-10fc-4b0d-ad9b-167abed99572_ENSG00000168297.11"; exon_number "4"; exon_id "0634b4a3-10fc-4b0d-ad9b-167abed99572_ENSG00000168297.11.4";
chr3	/dev/stdin	exon	58377500	58377574	.	+	.	gene_id "0634b4a3-10fc-4b0d-ad9b-167abed99572_ENSG00000168297.11"; transcript_id "0634b4a3-10fc-4b0d-ad9b-167abed99572_ENSG00000168297.11"; exon_number "5"; exon_id "0634b4a3-10fc-4b0d-ad9b-167abed99572_ENSG00000168297.11.5";
chr3	/dev/stdin	CDS	58377500	58377574	.	+	0	gene_id "0634b4a3-10fc-4b0d-ad9b-167abed99572_ENSG00000168297.11"; transcript_id "0634b4a3-10fc-4b0d-ad9b-167abed99572_ENSG00000168297.11"; exon_number "5"; exon_id "0634b4a3-10fc-4b0d-ad9b-167abed99572_ENSG00000168297.11.5";
chr3	/dev/stdin	exon	58380725	58380829	.	+	.	gene_id "0634b4a3-10fc-4b0d-ad9b-167abed99572_ENSG00000168297.11"; transcript_id "0634b4a3-10fc-4b0d-ad9b-167abed99572_ENSG00000168297.11"; exon_number "6"; exon_id "0634b4a3-10fc-4b0d-ad9b-167abed99572_ENSG00000168297.11.6";
chr3	/dev/stdin	CDS	58380725	58380829	.	+	0	gene_id "0634b4a3-10fc-4b0d-ad9b-167abed99572_ENSG00000168297.11"; transcript_id "0634b4a3-10fc-4b0d-ad9b-167abed99572_ENSG00000168297.11"; exon_number "6"; exon_id "0634b4a3-10fc-4b0d-ad9b-167abed99572_ENSG00000168297.11.6";
chr3	/dev/stdin	exon	58381385	58381486	.	+	.	gene_id "0634b4a3-10fc-4b0d-ad9b-167abed99572_ENSG00000168297.11"; transcript_id "0634b4a3-10fc-4b0d-ad9b-167abed99572_ENSG00000168297.11"; exon_number "7"; exon_id "0634b4a3-10fc-4b0d-ad9b-167abed99572_ENSG00000168297.11.7";
chr3	/dev/stdin	CDS	58381385	58381486	.	+	0	gene_id "0634b4a3-10fc-4b0d-ad9b-167abed99572_ENSG00000168297.11"; transcript_id "0634b4a3-10fc-4b0d-ad9b-167abed99572_ENSG00000168297.11"; exon_number "7"; exon_id "0634b4a3-10fc-4b0d-ad9b-167abed99572_ENSG00000168297.11.7";
chr3	/dev/stdin	exon	58382766	58382927	.	+	.	gene_id "0634b4a3-10fc-4b0d-ad9b-167abed99572_ENSG00000168297.11"; transcript_id "0634b4a3-10fc-4b0d-ad9b-167abed99572_ENSG00000168297.11"; exon_number "8"; exon_id "0634b4a3-10fc-4b0d-ad9b-167abed99572_ENSG00000168297.11.8";
chr3	/dev/stdin	CDS	58382766	58382927	.	+	0	gene_id "0634b4a3-10fc-4b0d-ad9b-167abed99572_ENSG00000168297.11"; transcript_id "0634b4a3-10fc-4b0d-ad9b-167abed99572_ENSG00000168297.11"; exon_number "8"; exon_id "0634b4a3-10fc-4b0d-ad9b-167abed99572_ENSG00000168297.11.8";
chr3	/dev/stdin	exon	58383332	58383449	.	+	.	gene_id "0634b4a3-10fc-4b0d-ad9b-167abed99572_ENSG00000168297.11"; transcript_id "0634b4a3-10fc-4b0d-ad9b-167abed99572_ENSG00000168297.11"; exon_number "9"; exon_id "0634b4a3-10fc-4b0d-ad9b-167abed99572_ENSG00000168297.11.9";
chr3	/dev/stdin	CDS	58383332	58383449	.	+	0	gene_id "0634b4a3-10fc-4b0d-ad9b-167abed99572_ENSG00000168297.11"; transcript_id "0634b4a3-10fc-4b0d-ad9b-167abed99572_ENSG00000168297.11"; exon_number "9"; exon_id "0634b4a3-10fc-4b0d-ad9b-167abed99572_ENSG00000168297.11.9";
chr3	/dev/stdin	exon	58385026	58385104	.	+	.	gene_id "0634b4a3-10fc-4b0d-ad9b-167abed99572_ENSG00000168297.11"; transcript_id "0634b4a3-10fc-4b0d-ad9b-167abed99572_ENSG00000168297.11"; exon_number "10"; exon_id "0634b4a3-10fc-4b0d-ad9b-167abed99572_ENSG00000168297.11.10";
chr3	/dev/stdin	CDS	58385026	58385104	.	+	2	gene_id "0634b4a3-10fc-4b0d-ad9b-167abed99572_ENSG00000168297.11"; transcript_id "0634b4a3-10fc-4b0d-ad9b-167abed99572_ENSG00000168297.11"; exon_number "10"; exon_id "0634b4a3-10fc-4b0d-ad9b-167abed99572_ENSG00000168297.11.10";
chr3	/dev/stdin	exon	58389589	58389637	.	+	.	gene_id "0634b4a3-10fc-4b0d-ad9b-167abed99572_ENSG00000168297.11"; transcript_id "0634b4a3-10fc-4b0d-ad9b-167abed99572_ENSG00000168297.11"; exon_number "11"; exon_id "0634b4a3-10fc-4b0d-ad9b-167abed99572_ENSG00000168297.11.11";
chr3	/dev/stdin	CDS	58389589	58389637	.	+	1	gene_id "0634b4a3-10fc-4b0d-ad9b-167abed99572_ENSG00000168297.11"; transcript_id "0634b4a3-10fc-4b0d-ad9b-167abed99572_ENSG00000168297.11"; exon_number "11"; exon_id "0634b4a3-10fc-4b0d-ad9b-167abed99572_ENSG00000168297.11.11";
chr3	/dev/stdin	exon	58394651	58394728	.	+	.	gene_id "0634b4a3-10fc-4b0d-ad9b-167abed99572_ENSG00000168297.11"; transcript_id "0634b4a3-10fc-4b0d-ad9b-167abed99572_ENSG00000168297.11"; exon_number "12"; exon_id "0634b4a3-10fc-4b0d-ad9b-167abed99572_ENSG00000168297.11.12";
chr3	/dev/stdin	CDS	58394651	58394728	.	+	0	gene_id "0634b4a3-10fc-4b0d-ad9b-167abed99572_ENSG00000168297.11"; transcript_id "0634b4a3-10fc-4b0d-ad9b-167abed99572_ENSG00000168297.11"; exon_number "12"; exon_id "0634b4a3-10fc-4b0d-ad9b-167abed99572_ENSG00000168297.11.12";
chr3	/dev/stdin	exon	58395259	58395345	.	+	.	gene_id "0634b4a3-10fc-4b0d-ad9b-167abed99572_ENSG00000168297.11"; transcript_id "0634b4a3-10fc-4b0d-ad9b-167abed99572_ENSG00000168297.11"; exon_number "13"; exon_id "0634b4a3-10fc-4b0d-ad9b-167abed99572_ENSG00000168297.11.13";
chr3	/dev/stdin	CDS	58395259	58395345	.	+	0	gene_id "0634b4a3-10fc-4b0d-ad9b-167abed99572_ENSG00000168297.11"; transcript_id "0634b4a3-10fc-4b0d-ad9b-167abed99572_ENSG00000168297.11"; exon_number "13"; exon_id "0634b4a3-10fc-4b0d-ad9b-167abed99572_ENSG00000168297.11.13";
chr3	/dev/stdin	exon	58395817	58395886	.	+	.	gene_id "0634b4a3-10fc-4b0d-ad9b-167abed99572_ENSG00000168297.11"; transcript_id "0634b4a3-10fc-4b0d-ad9b-167abed99572_ENSG00000168297.11"; exon_number "14"; exon_id "0634b4a3-10fc-4b0d-ad9b-167abed99572_ENSG00000168297.11.14";
chr3	/dev/stdin	CDS	58395817	58395886	.	+	0	gene_id "0634b4a3-10fc-4b0d-ad9b-167abed99572_ENSG00000168297.11"; transcript_id "0634b4a3-10fc-4b0d-ad9b-167abed99572_ENSG00000168297.11"; exon_number "14"; exon_id "0634b4a3-10fc-4b0d-ad9b-167abed99572_ENSG00000168297.11.14";
chr3	/dev/stdin	exon	58398631	58398690	.	+	.	gene_id "0634b4a3-10fc-4b0d-ad9b-167abed99572_ENSG00000168297.11"; transcript_id "0634b4a3-10fc-4b0d-ad9b-167abed99572_ENSG00000168297.11"; exon_number "15"; exon_id "0634b4a3-10fc-4b0d-ad9b-167abed99572_ENSG00000168297.11.15";
chr3	/dev/stdin	CDS	58398631	58398690	.	+	2	gene_id "0634b4a3-10fc-4b0d-ad9b-167abed99572_ENSG00000168297.11"; transcript_id "0634b4a3-10fc-4b0d-ad9b-167abed99572_ENSG00000168297.11"; exon_number "15"; exon_id "0634b4a3-10fc-4b0d-ad9b-167abed99572_ENSG00000168297.11.15";
chr3	/dev/stdin	exon	58406266	58406462	.	+	.	gene_id "0634b4a3-10fc-4b0d-ad9b-167abed99572_ENSG00000168297.11"; transcript_id "0634b4a3-10fc-4b0d-ad9b-167abed99572_ENSG00000168297.11"; exon_number "16"; exon_id "0634b4a3-10fc-4b0d-ad9b-167abed99572_ENSG00000168297.11.16";
chr3	/dev/stdin	CDS	58406266	58406459	.	+	2	gene_id "0634b4a3-10fc-4b0d-ad9b-167abed99572_ENSG00000168297.11"; transcript_id "0634b4a3-10fc-4b0d-ad9b-167abed99572_ENSG00000168297.11"; exon_number "16"; exon_id "0634b4a3-10fc-4b0d-ad9b-167abed99572_ENSG00000168297.11.16";
chr3	/dev/stdin	start_codon	58318608	58318610	.	+	0	gene_id "0634b4a3-10fc-4b0d-ad9b-167abed99572_ENSG00000168297.11"; transcript_id "0634b4a3-10fc-4b0d-ad9b-167abed99572_ENSG00000168297.11"; exon_number "1"; exon_id "0634b4a3-10fc-4b0d-ad9b-167abed99572_ENSG00000168297.11.1";
chr3	/dev/stdin	stop_codon	58406460	58406462	.	+	0	gene_id "0634b4a3-10fc-4b0d-ad9b-167abed99572_ENSG00000168297.11"; transcript_id "0634b4a3-10fc-4b0d-ad9b-167abed99572_ENSG00000168297.11"; exon_number "16"; exon_id "0634b4a3-10fc-4b0d-ad9b-167abed99572_ENSG00000168297.11.16";
chr3	/dev/stdin	transcript	58318608	58411746	.	+	.	gene_id "a7055346-79fb-41bf-b32a-afbafdc71066_ENSG00000168297.11"; transcript_id "a7055346-79fb-41bf-b32a-afbafdc71066_ENSG00000168297.11";
chr3	/dev/stdin	exon	58318608	58318817	.	+	.	gene_id "a7055346-79fb-41bf-b32a-afbafdc71066_ENSG00000168297.11"; transcript_id "a7055346-79fb-41bf-b32a-afbafdc71066_ENSG00000168297.11"; exon_number "1"; exon_id "a7055346-79fb-41bf-b32a-afbafdc71066_ENSG00000168297.11.1";
chr3	/dev/stdin	CDS	58318608	58318817	.	+	0	gene_id "a7055346-79fb-41bf-b32a-afbafdc71066_ENSG00000168297.11"; transcript_id "a7055346-79fb-41bf-b32a-afbafdc71066_ENSG00000168297.11"; exon_number "1"; exon_id "a7055346-79fb-41bf-b32a-afbafdc71066_ENSG00000168297.11.1";
chr3	/dev/stdin	exon	58351601	58351651	.	+	.	gene_id "a7055346-79fb-41bf-b32a-afbafdc71066_ENSG00000168297.11"; transcript_id "a7055346-79fb-41bf-b32a-afbafdc71066_ENSG00000168297.11"; exon_number "2"; exon_id "a7055346-79fb-41bf-b32a-afbafdc71066_ENSG00000168297.11.2";
chr3	/dev/stdin	CDS	58351601	58351651	.	+	0	gene_id "a7055346-79fb-41bf-b32a-afbafdc71066_ENSG00000168297.11"; transcript_id "a7055346-79fb-41bf-b32a-afbafdc71066_ENSG00000168297.11"; exon_number "2"; exon_id "a7055346-79fb-41bf-b32a-afbafdc71066_ENSG00000168297.11.2";
chr3	/dev/stdin	exon	58355158	58355205	.	+	.	gene_id "a7055346-79fb-41bf-b32a-afbafdc71066_ENSG00000168297.11"; transcript_id "a7055346-79fb-41bf-b32a-afbafdc71066_ENSG00000168297.11"; exon_number "3"; exon_id "a7055346-79fb-41bf-b32a-afbafdc71066_ENSG00000168297.11.3";
chr3	/dev/stdin	CDS	58355158	58355205	.	+	0	gene_id "a7055346-79fb-41bf-b32a-afbafdc71066_ENSG00000168297.11"; transcript_id "a7055346-79fb-41bf-b32a-afbafdc71066_ENSG00000168297.11"; exon_number "3"; exon_id "a7055346-79fb-41bf-b32a-afbafdc71066_ENSG00000168297.11.3";
chr3	/dev/stdin	exon	58368241	58368427	.	+	.	gene_id "a7055346-79fb-41bf-b32a-afbafdc71066_ENSG00000168297.11"; transcript_id "a7055346-79fb-41bf-b32a-afbafdc71066_ENSG00000168297.11"; exon_number "4"; exon_id "a7055346-79fb-41bf-b32a-afbafdc71066_ENSG00000168297.11.4";
chr3	/dev/stdin	CDS	58368241	58368427	.	+	0	gene_id "a7055346-79fb-41bf-b32a-afbafdc71066_ENSG00000168297.11"; transcript_id "a7055346-79fb-41bf-b32a-afbafdc71066_ENSG00000168297.11"; exon_number "4"; exon_id "a7055346-79fb-41bf-b32a-afbafdc71066_ENSG00000168297.11.4";
chr3	/dev/stdin	exon	58376309	58376386	.	+	.	gene_id "a7055346-79fb-41bf-b32a-afbafdc71066_ENSG00000168297.11"; transcript_id "a7055346-79fb-41bf-b32a-afbafdc71066_ENSG00000168297.11"; exon_number "5"; exon_id "a7055346-79fb-41bf-b32a-afbafdc71066_ENSG00000168297.11.5";
chr3	/dev/stdin	CDS	58376309	58376386	.	+	2	gene_id "a7055346-79fb-41bf-b32a-afbafdc71066_ENSG00000168297.11"; transcript_id "a7055346-79fb-41bf-b32a-afbafdc71066_ENSG00000168297.11"; exon_number "5"; exon_id "a7055346-79fb-41bf-b32a-afbafdc71066_ENSG00000168297.11.5";
chr3	/dev/stdin	exon	58376874	58376947	.	+	.	gene_id "a7055346-79fb-41bf-b32a-afbafdc71066_ENSG00000168297.11"; transcript_id "a7055346-79fb-41bf-b32a-afbafdc71066_ENSG00000168297.11"; exon_number "6"; exon_id "a7055346-79fb-41bf-b32a-afbafdc71066_ENSG00000168297.11.6";
chr3	/dev/stdin	CDS	58376874	58376947	.	+	2	gene_id "a7055346-79fb-41bf-b32a-afbafdc71066_ENSG00000168297.11"; transcript_id "a7055346-79fb-41bf-b32a-afbafdc71066_ENSG00000168297.11"; exon_number "6"; exon_id "a7055346-79fb-41bf-b32a-afbafdc71066_ENSG00000168297.11.6";
chr3	/dev/stdin	exon	58377500	58377574	.	+	.	gene_id "a7055346-79fb-41bf-b32a-afbafdc71066_ENSG00000168297.11"; transcript_id "a7055346-79fb-41bf-b32a-afbafdc71066_ENSG00000168297.11"; exon_number "7"; exon_id "a7055346-79fb-41bf-b32a-afbafdc71066_ENSG00000168297.11.7";
chr3	/dev/stdin	CDS	58377500	58377574	.	+	0	gene_id "a7055346-79fb-41bf-b32a-afbafdc71066_ENSG00000168297.11"; transcript_id "a7055346-79fb-41bf-b32a-afbafdc71066_ENSG00000168297.11"; exon_number "7"; exon_id "a7055346-79fb-41bf-b32a-afbafdc71066_ENSG00000168297.11.7";
chr3	/dev/stdin	exon	58380725	58380829	.	+	.	gene_id "a7055346-79fb-41bf-b32a-afbafdc71066_ENSG00000168297.11"; transcript_id "a7055346-79fb-41bf-b32a-afbafdc71066_ENSG00000168297.11"; exon_number "8"; exon_id "a7055346-79fb-41bf-b32a-afbafdc71066_ENSG00000168297.11.8";
chr3	/dev/stdin	CDS	58380725	58380829	.	+	0	gene_id "a7055346-79fb-41bf-b32a-afbafdc71066_ENSG00000168297.11"; transcript_id "a7055346-79fb-41bf-b32a-afbafdc71066_ENSG00000168297.11"; exon_number "8"; exon_id "a7055346-79fb-41bf-b32a-afbafdc71066_ENSG00000168297.11.8";
chr3	/dev/stdin	exon	58381385	58381486	.	+	.	gene_id "a7055346-79fb-41bf-b32a-afbafdc71066_ENSG00000168297.11"; transcript_id "a7055346-79fb-41bf-b32a-afbafdc71066_ENSG00000168297.11"; exon_number "9"; exon_id "a7055346-79fb-41bf-b32a-afbafdc71066_ENSG00000168297.11.9";
chr3	/dev/stdin	CDS	58381385	58381486	.	+	0	gene_id "a7055346-79fb-41bf-b32a-afbafdc71066_ENSG00000168297.11"; transcript_id "a7055346-79fb-41bf-b32a-afbafdc71066_ENSG00000168297.11"; exon_number "9"; exon_id "a7055346-79fb-41bf-b32a-afbafdc71066_ENSG00000168297.11.9";
chr3	/dev/stdin	exon	58382766	58382927	.	+	.	gene_id "a7055346-79fb-41bf-b32a-afbafdc71066_ENSG00000168297.11"; transcript_id "a7055346-79fb-41bf-b32a-afbafdc71066_ENSG00000168297.11"; exon_number "10"; exon_id "a7055346-79fb-41bf-b32a-afbafdc71066_ENSG00000168297.11.10";
chr3	/dev/stdin	CDS	58382766	58382927	.	+	0	gene_id "a7055346-79fb-41bf-b32a-afbafdc71066_ENSG00000168297.11"; transcript_id "a7055346-79fb-41bf-b32a-afbafdc71066_ENSG00000168297.11"; exon_number "10"; exon_id "a7055346-79fb-41bf-b32a-afbafdc71066_ENSG00000168297.11.10";
chr3	/dev/stdin	exon	58383332	58383449	.	+	.	gene_id "a7055346-79fb-41bf-b32a-afbafdc71066_ENSG00000168297.11"; transcript_id "a7055346-79fb-41bf-b32a-afbafdc71066_ENSG00000168297.11"; exon_number "11"; exon_id "a7055346-79fb-41bf-b32a-afbafdc71066_ENSG00000168297.11.11";
chr3	/dev/stdin	CDS	58383332	58383449	.	+	0	gene_id "a7055346-79fb-41bf-b32a-afbafdc71066_ENSG00000168297.11"; transcript_id "a7055346-79fb-41bf-b32a-afbafdc71066_ENSG00000168297.11"; exon_number "11"; exon_id "a7055346-79fb-41bf-b32a-afbafdc71066_ENSG00000168297.11.11";
chr3	/dev/stdin	exon	58385026	58385104	.	+	.	gene_id "a7055346-79fb-41bf-b32a-afbafdc71066_ENSG00000168297.11"; transcript_id "a7055346-79fb-41bf-b32a-afbafdc71066_ENSG00000168297.11"; exon_number "12"; exon_id "a7055346-79fb-41bf-b32a-afbafdc71066_ENSG00000168297.11.12";
chr3	/dev/stdin	CDS	58385026	58385104	.	+	2	gene_id "a7055346-79fb-41bf-b32a-afbafdc71066_ENSG00000168297.11"; transcript_id "a7055346-79fb-41bf-b32a-afbafdc71066_ENSG00000168297.11"; exon_number "12"; exon_id "a7055346-79fb-41bf-b32a-afbafdc71066_ENSG00000168297.11.12";
chr3	/dev/stdin	exon	58389589	58389637	.	+	.	gene_id "a7055346-79fb-41bf-b32a-afbafdc71066_ENSG00000168297.11"; transcript_id "a7055346-79fb-41bf-b32a-afbafdc71066_ENSG00000168297.11"; exon_number "13"; exon_id "a7055346-79fb-41bf-b32a-afbafdc71066_ENSG00000168297.11.13";
chr3	/dev/stdin	CDS	58389589	58389637	.	+	1	gene_id "a7055346-79fb-41bf-b32a-afbafdc71066_ENSG00000168297.11"; transcript_id "a7055346-79fb-41bf-b32a-afbafdc71066_ENSG00000168297.11"; exon_number "13"; exon_id "a7055346-79fb-41bf-b32a-afbafdc71066_ENSG00000168297.11.13";
chr3	/dev/stdin	exon	58394651	58394728	.	+	.	gene_id "a7055346-79fb-41bf-b32a-afbafdc71066_ENSG00000168297.11"; transcript_id "a7055346-79fb-41bf-b32a-afbafdc71066_ENSG00000168297.11"; exon_number "14"; exon_id "a7055346-79fb-41bf-b32a-afbafdc71066_ENSG00000168297.11.14";
chr3	/dev/stdin	CDS	58394651	58394728	.	+	0	gene_id "a7055346-79fb-41bf-b32a-afbafdc71066_ENSG00000168297.11"; transcript_id "a7055346-79fb-41bf-b32a-afbafdc71066_ENSG00000168297.11"; exon_number "14"; exon_id "a7055346-79fb-41bf-b32a-afbafdc71066_ENSG00000168297.11.14";
chr3	/dev/stdin	exon	58395259	58395345	.	+	.	gene_id "a7055346-79fb-41bf-b32a-afbafdc71066_ENSG00000168297.11"; transcript_id "a7055346-79fb-41bf-b32a-afbafdc71066_ENSG00000168297.11"; exon_number "15"; exon_id "a7055346-79fb-41bf-b32a-afbafdc71066_ENSG00000168297.11.15";
chr3	/dev/stdin	CDS	58395259	58395345	.	+	0	gene_id "a7055346-79fb-41bf-b32a-afbafdc71066_ENSG00000168297.11"; transcript_id "a7055346-79fb-41bf-b32a-afbafdc71066_ENSG00000168297.11"; exon_number "15"; exon_id "a7055346-79fb-41bf-b32a-afbafdc71066_ENSG00000168297.11.15";
chr3	/dev/stdin	exon	58395817	58395886	.	+	.	gene_id "a7055346-79fb-41bf-b32a-afbafdc71066_ENSG00000168297.11"; transcript_id "a7055346-79fb-41bf-b32a-afbafdc71066_ENSG00000168297.11"; exon_number "16"; exon_id "a7055346-79fb-41bf-b32a-afbafdc71066_ENSG00000168297.11.16";
chr3	/dev/stdin	CDS	58395817	58395886	.	+	0	gene_id "a7055346-79fb-41bf-b32a-afbafdc71066_ENSG00000168297.11"; transcript_id "a7055346-79fb-41bf-b32a-afbafdc71066_ENSG00000168297.11"; exon_number "16"; exon_id "a7055346-79fb-41bf-b32a-afbafdc71066_ENSG00000168297.11.16";
chr3	/dev/stdin	exon	58410479	58411746	.	+	.	gene_id "a7055346-79fb-41bf-b32a-afbafdc71066_ENSG00000168297.11"; transcript_id "a7055346-79fb-41bf-b32a-afbafdc71066_ENSG00000168297.11"; exon_number "17"; exon_id "a7055346-79fb-41bf-b32a-afbafdc71066_ENSG00000168297.11.17";
chr3	/dev/stdin	CDS	58410479	58411743	.	+	2	gene_id "a7055346-79fb-41bf-b32a-afbafdc71066_ENSG00000168297.11"; transcript_id "a7055346-79fb-41bf-b32a-afbafdc71066_ENSG00000168297.11"; exon_number "17"; exon_id "a7055346-79fb-41bf-b32a-afbafdc71066_ENSG00000168297.11.17";
chr3	/dev/stdin	start_codon	58318608	58318610	.	+	0	gene_id "a7055346-79fb-41bf-b32a-afbafdc71066_ENSG00000168297.11"; transcript_id "a7055346-79fb-41bf-b32a-afbafdc71066_ENSG00000168297.11"; exon_number "1"; exon_id "a7055346-79fb-41bf-b32a-afbafdc71066_ENSG00000168297.11.1";
chr3	/dev/stdin	stop_codon	58411744	58411746	.	+	0	gene_id "a7055346-79fb-41bf-b32a-afbafdc71066_ENSG00000168297.11"; transcript_id "a7055346-79fb-41bf-b32a-afbafdc71066_ENSG00000168297.11"; exon_number "17"; exon_id "a7055346-79fb-41bf-b32a-afbafdc71066_ENSG00000168297.11.17";
chr3	/dev/stdin	transcript	58382764	58411746	.	+	.	gene_id "4d9dddc4-d041-4486-a1e8-64e8f94e5f39_ENSG00000168297.11"; transcript_id "4d9dddc4-d041-4486-a1e8-64e8f94e5f39_ENSG00000168297.11";
chr3	/dev/stdin	exon	58382764	58382927	.	+	.	gene_id "4d9dddc4-d041-4486-a1e8-64e8f94e5f39_ENSG00000168297.11"; transcript_id "4d9dddc4-d041-4486-a1e8-64e8f94e5f39_ENSG00000168297.11"; exon_number "1"; exon_id "4d9dddc4-d041-4486-a1e8-64e8f94e5f39_ENSG00000168297.11.1";
chr3	/dev/stdin	CDS	58382764	58382927	.	+	0	gene_id "4d9dddc4-d041-4486-a1e8-64e8f94e5f39_ENSG00000168297.11"; transcript_id "4d9dddc4-d041-4486-a1e8-64e8f94e5f39_ENSG00000168297.11"; exon_number "1"; exon_id "4d9dddc4-d041-4486-a1e8-64e8f94e5f39_ENSG00000168297.11.1";
chr3	/dev/stdin	exon	58383332	58383449	.	+	.	gene_id "4d9dddc4-d041-4486-a1e8-64e8f94e5f39_ENSG00000168297.11"; transcript_id "4d9dddc4-d041-4486-a1e8-64e8f94e5f39_ENSG00000168297.11"; exon_number "2"; exon_id "4d9dddc4-d041-4486-a1e8-64e8f94e5f39_ENSG00000168297.11.2";
chr3	/dev/stdin	CDS	58383332	58383449	.	+	1	gene_id "4d9dddc4-d041-4486-a1e8-64e8f94e5f39_ENSG00000168297.11"; transcript_id "4d9dddc4-d041-4486-a1e8-64e8f94e5f39_ENSG00000168297.11"; exon_number "2"; exon_id "4d9dddc4-d041-4486-a1e8-64e8f94e5f39_ENSG00000168297.11.2";
chr3	/dev/stdin	exon	58385026	58385104	.	+	.	gene_id "4d9dddc4-d041-4486-a1e8-64e8f94e5f39_ENSG00000168297.11"; transcript_id "4d9dddc4-d041-4486-a1e8-64e8f94e5f39_ENSG00000168297.11"; exon_number "3"; exon_id "4d9dddc4-d041-4486-a1e8-64e8f94e5f39_ENSG00000168297.11.3";
chr3	/dev/stdin	CDS	58385026	58385104	.	+	0	gene_id "4d9dddc4-d041-4486-a1e8-64e8f94e5f39_ENSG00000168297.11"; transcript_id "4d9dddc4-d041-4486-a1e8-64e8f94e5f39_ENSG00000168297.11"; exon_number "3"; exon_id "4d9dddc4-d041-4486-a1e8-64e8f94e5f39_ENSG00000168297.11.3";
chr3	/dev/stdin	exon	58389589	58389637	.	+	.	gene_id "4d9dddc4-d041-4486-a1e8-64e8f94e5f39_ENSG00000168297.11"; transcript_id "4d9dddc4-d041-4486-a1e8-64e8f94e5f39_ENSG00000168297.11"; exon_number "4"; exon_id "4d9dddc4-d041-4486-a1e8-64e8f94e5f39_ENSG00000168297.11.4";
chr3	/dev/stdin	CDS	58389589	58389637	.	+	2	gene_id "4d9dddc4-d041-4486-a1e8-64e8f94e5f39_ENSG00000168297.11"; transcript_id "4d9dddc4-d041-4486-a1e8-64e8f94e5f39_ENSG00000168297.11"; exon_number "4"; exon_id "4d9dddc4-d041-4486-a1e8-64e8f94e5f39_ENSG00000168297.11.4";
chr3	/dev/stdin	exon	58394651	58394728	.	+	.	gene_id "4d9dddc4-d041-4486-a1e8-64e8f94e5f39_ENSG00000168297.11"; transcript_id "4d9dddc4-d041-4486-a1e8-64e8f94e5f39_ENSG00000168297.11"; exon_number "5"; exon_id "4d9dddc4-d041-4486-a1e8-64e8f94e5f39_ENSG00000168297.11.5";
chr3	/dev/stdin	CDS	58394651	58394728	.	+	1	gene_id "4d9dddc4-d041-4486-a1e8-64e8f94e5f39_ENSG00000168297.11"; transcript_id "4d9dddc4-d041-4486-a1e8-64e8f94e5f39_ENSG00000168297.11"; exon_number "5"; exon_id "4d9dddc4-d041-4486-a1e8-64e8f94e5f39_ENSG00000168297.11.5";
chr3	/dev/stdin	exon	58395259	58395345	.	+	.	gene_id "4d9dddc4-d041-4486-a1e8-64e8f94e5f39_ENSG00000168297.11"; transcript_id "4d9dddc4-d041-4486-a1e8-64e8f94e5f39_ENSG00000168297.11"; exon_number "6"; exon_id "4d9dddc4-d041-4486-a1e8-64e8f94e5f39_ENSG00000168297.11.6";
chr3	/dev/stdin	CDS	58395259	58395345	.	+	1	gene_id "4d9dddc4-d041-4486-a1e8-64e8f94e5f39_ENSG00000168297.11"; transcript_id "4d9dddc4-d041-4486-a1e8-64e8f94e5f39_ENSG00000168297.11"; exon_number "6"; exon_id "4d9dddc4-d041-4486-a1e8-64e8f94e5f39_ENSG00000168297.11.6";
chr3	/dev/stdin	exon	58395817	58395886	.	+	.	gene_id "4d9dddc4-d041-4486-a1e8-64e8f94e5f39_ENSG00000168297.11"; transcript_id "4d9dddc4-d041-4486-a1e8-64e8f94e5f39_ENSG00000168297.11"; exon_number "7"; exon_id "4d9dddc4-d041-4486-a1e8-64e8f94e5f39_ENSG00000168297.11.7";
chr3	/dev/stdin	CDS	58395817	58395886	.	+	1	gene_id "4d9dddc4-d041-4486-a1e8-64e8f94e5f39_ENSG00000168297.11"; transcript_id "4d9dddc4-d041-4486-a1e8-64e8f94e5f39_ENSG00000168297.11"; exon_number "7"; exon_id "4d9dddc4-d041-4486-a1e8-64e8f94e5f39_ENSG00000168297.11.7";
chr3	/dev/stdin	exon	58398631	58398690	.	+	.	gene_id "4d9dddc4-d041-4486-a1e8-64e8f94e5f39_ENSG00000168297.11"; transcript_id "4d9dddc4-d041-4486-a1e8-64e8f94e5f39_ENSG00000168297.11"; exon_number "8"; exon_id "4d9dddc4-d041-4486-a1e8-64e8f94e5f39_ENSG00000168297.11.8";
chr3	/dev/stdin	CDS	58398631	58398690	.	+	0	gene_id "4d9dddc4-d041-4486-a1e8-64e8f94e5f39_ENSG00000168297.11"; transcript_id "4d9dddc4-d041-4486-a1e8-64e8f94e5f39_ENSG00000168297.11"; exon_number "8"; exon_id "4d9dddc4-d041-4486-a1e8-64e8f94e5f39_ENSG00000168297.11.8";
chr3	/dev/stdin	exon	58410479	58411746	.	+	.	gene_id "4d9dddc4-d041-4486-a1e8-64e8f94e5f39_ENSG00000168297.11"; transcript_id "4d9dddc4-d041-4486-a1e8-64e8f94e5f39_ENSG00000168297.11"; exon_number "9"; exon_id "4d9dddc4-d041-4486-a1e8-64e8f94e5f39_ENSG00000168297.11.9";
chr3	/dev/stdin	CDS	58410479	58411746	.	+	0	gene_id "4d9dddc4-d041-4486-a1e8-64e8f94e5f39_ENSG00000168297.11"; transcript_id "4d9dddc4-d041-4486-a1e8-64e8f94e5f39_ENSG00000168297.11"; exon_number "9"; exon_id "4d9dddc4-d041-4486-a1e8-64e8f94e5f39_ENSG00000168297.11.9";
chr3	/dev/stdin	start_codon	58382764	58382766	.	+	0	gene_id "4d9dddc4-d041-4486-a1e8-64e8f94e5f39_ENSG00000168297.11"; transcript_id "4d9dddc4-d041-4486-a1e8-64e8f94e5f39_ENSG00000168297.11"; exon_number "1"; exon_id "4d9dddc4-d041-4486-a1e8-64e8f94e5f39_ENSG00000168297.11.1";
chr3	/dev/stdin	transcript	58385025	58411746	.	+	.	gene_id "2b0d0812-1617-457a-81ef-0083f5b46e2f_ENSG00000168297.11"; transcript_id "2b0d0812-1617-457a-81ef-0083f5b46e2f_ENSG00000168297.11";
chr3	/dev/stdin	exon	58385025	58385104	.	+	.	gene_id "2b0d0812-1617-457a-81ef-0083f5b46e2f_ENSG00000168297.11"; transcript_id "2b0d0812-1617-457a-81ef-0083f5b46e2f_ENSG00000168297.11"; exon_number "1"; exon_id "2b0d0812-1617-457a-81ef-0083f5b46e2f_ENSG00000168297.11.1";
chr3	/dev/stdin	CDS	58385025	58385104	.	+	0	gene_id "2b0d0812-1617-457a-81ef-0083f5b46e2f_ENSG00000168297.11"; transcript_id "2b0d0812-1617-457a-81ef-0083f5b46e2f_ENSG00000168297.11"; exon_number "1"; exon_id "2b0d0812-1617-457a-81ef-0083f5b46e2f_ENSG00000168297.11.1";
chr3	/dev/stdin	exon	58389589	58389637	.	+	.	gene_id "2b0d0812-1617-457a-81ef-0083f5b46e2f_ENSG00000168297.11"; transcript_id "2b0d0812-1617-457a-81ef-0083f5b46e2f_ENSG00000168297.11"; exon_number "2"; exon_id "2b0d0812-1617-457a-81ef-0083f5b46e2f_ENSG00000168297.11.2";
chr3	/dev/stdin	CDS	58389589	58389637	.	+	1	gene_id "2b0d0812-1617-457a-81ef-0083f5b46e2f_ENSG00000168297.11"; transcript_id "2b0d0812-1617-457a-81ef-0083f5b46e2f_ENSG00000168297.11"; exon_number "2"; exon_id "2b0d0812-1617-457a-81ef-0083f5b46e2f_ENSG00000168297.11.2";
chr3	/dev/stdin	exon	58394651	58394728	.	+	.	gene_id "2b0d0812-1617-457a-81ef-0083f5b46e2f_ENSG00000168297.11"; transcript_id "2b0d0812-1617-457a-81ef-0083f5b46e2f_ENSG00000168297.11"; exon_number "3"; exon_id "2b0d0812-1617-457a-81ef-0083f5b46e2f_ENSG00000168297.11.3";
chr3	/dev/stdin	CDS	58394651	58394728	.	+	0	gene_id "2b0d0812-1617-457a-81ef-0083f5b46e2f_ENSG00000168297.11"; transcript_id "2b0d0812-1617-457a-81ef-0083f5b46e2f_ENSG00000168297.11"; exon_number "3"; exon_id "2b0d0812-1617-457a-81ef-0083f5b46e2f_ENSG00000168297.11.3";
chr3	/dev/stdin	exon	58395259	58395345	.	+	.	gene_id "2b0d0812-1617-457a-81ef-0083f5b46e2f_ENSG00000168297.11"; transcript_id "2b0d0812-1617-457a-81ef-0083f5b46e2f_ENSG00000168297.11"; exon_number "4"; exon_id "2b0d0812-1617-457a-81ef-0083f5b46e2f_ENSG00000168297.11.4";
chr3	/dev/stdin	CDS	58395259	58395345	.	+	0	gene_id "2b0d0812-1617-457a-81ef-0083f5b46e2f_ENSG00000168297.11"; transcript_id "2b0d0812-1617-457a-81ef-0083f5b46e2f_ENSG00000168297.11"; exon_number "4"; exon_id "2b0d0812-1617-457a-81ef-0083f5b46e2f_ENSG00000168297.11.4";
chr3	/dev/stdin	exon	58395817	58395886	.	+	.	gene_id "2b0d0812-1617-457a-81ef-0083f5b46e2f_ENSG00000168297.11"; transcript_id "2b0d0812-1617-457a-81ef-0083f5b46e2f_ENSG00000168297.11"; exon_number "5"; exon_id "2b0d0812-1617-457a-81ef-0083f5b46e2f_ENSG00000168297.11.5";
chr3	/dev/stdin	CDS	58395817	58395886	.	+	0	gene_id "2b0d0812-1617-457a-81ef-0083f5b46e2f_ENSG00000168297.11"; transcript_id "2b0d0812-1617-457a-81ef-0083f5b46e2f_ENSG00000168297.11"; exon_number "5"; exon_id "2b0d0812-1617-457a-81ef-0083f5b46e2f_ENSG00000168297.11.5";
chr3	/dev/stdin	exon	58398628	58398690	.	+	.	gene_id "2b0d0812-1617-457a-81ef-0083f5b46e2f_ENSG00000168297.11"; transcript_id "2b0d0812-1617-457a-81ef-0083f5b46e2f_ENSG00000168297.11"; exon_number "6"; exon_id "2b0d0812-1617-457a-81ef-0083f5b46e2f_ENSG00000168297.11.6";
chr3	/dev/stdin	CDS	58398628	58398690	.	+	2	gene_id "2b0d0812-1617-457a-81ef-0083f5b46e2f_ENSG00000168297.11"; transcript_id "2b0d0812-1617-457a-81ef-0083f5b46e2f_ENSG00000168297.11"; exon_number "6"; exon_id "2b0d0812-1617-457a-81ef-0083f5b46e2f_ENSG00000168297.11.6";
chr3	/dev/stdin	exon	58410479	58411746	.	+	.	gene_id "2b0d0812-1617-457a-81ef-0083f5b46e2f_ENSG00000168297.11"; transcript_id "2b0d0812-1617-457a-81ef-0083f5b46e2f_ENSG00000168297.11"; exon_number "7"; exon_id "2b0d0812-1617-457a-81ef-0083f5b46e2f_ENSG00000168297.11.7";
chr3	/dev/stdin	CDS	58410479	58411743	.	+	2	gene_id "2b0d0812-1617-457a-81ef-0083f5b46e2f_ENSG00000168297.11"; transcript_id "2b0d0812-1617-457a-81ef-0083f5b46e2f_ENSG00000168297.11"; exon_number "7"; exon_id "2b0d0812-1617-457a-81ef-0083f5b46e2f_ENSG00000168297.11.7";
chr3	/dev/stdin	start_codon	58385025	58385027	.	+	0	gene_id "2b0d0812-1617-457a-81ef-0083f5b46e2f_ENSG00000168297.11"; transcript_id "2b0d0812-1617-457a-81ef-0083f5b46e2f_ENSG00000168297.11"; exon_number "1"; exon_id "2b0d0812-1617-457a-81ef-0083f5b46e2f_ENSG00000168297.11.1";
chr3	/dev/stdin	stop_codon	58411744	58411746	.	+	0	gene_id "2b0d0812-1617-457a-81ef-0083f5b46e2f_ENSG00000168297.11"; transcript_id "2b0d0812-1617-457a-81ef-0083f5b46e2f_ENSG00000168297.11"; exon_number "7"; exon_id "2b0d0812-1617-457a-81ef-0083f5b46e2f_ENSG00000168297.11.7";
chr3	/dev/stdin	transcript	58389589	58412594	.	+	.	gene_id "0f3f0ac2-5899-4239-b2ae-758a99145992_ENSG00000168297.11"; transcript_id "0f3f0ac2-5899-4239-b2ae-758a99145992_ENSG00000168297.11";
chr3	/dev/stdin	exon	58389589	58389637	.	+	.	gene_id "0f3f0ac2-5899-4239-b2ae-758a99145992_ENSG00000168297.11"; transcript_id "0f3f0ac2-5899-4239-b2ae-758a99145992_ENSG00000168297.11"; exon_number "1"; exon_id "0f3f0ac2-5899-4239-b2ae-758a99145992_ENSG00000168297.11.1";
chr3	/dev/stdin	CDS	58389589	58389637	.	+	0	gene_id "0f3f0ac2-5899-4239-b2ae-758a99145992_ENSG00000168297.11"; transcript_id "0f3f0ac2-5899-4239-b2ae-758a99145992_ENSG00000168297.11"; exon_number "1"; exon_id "0f3f0ac2-5899-4239-b2ae-758a99145992_ENSG00000168297.11.1";
chr3	/dev/stdin	exon	58394651	58394728	.	+	.	gene_id "0f3f0ac2-5899-4239-b2ae-758a99145992_ENSG00000168297.11"; transcript_id "0f3f0ac2-5899-4239-b2ae-758a99145992_ENSG00000168297.11"; exon_number "2"; exon_id "0f3f0ac2-5899-4239-b2ae-758a99145992_ENSG00000168297.11.2";
chr3	/dev/stdin	CDS	58394651	58394728	.	+	2	gene_id "0f3f0ac2-5899-4239-b2ae-758a99145992_ENSG00000168297.11"; transcript_id "0f3f0ac2-5899-4239-b2ae-758a99145992_ENSG00000168297.11"; exon_number "2"; exon_id "0f3f0ac2-5899-4239-b2ae-758a99145992_ENSG00000168297.11.2";
chr3	/dev/stdin	exon	58395259	58395345	.	+	.	gene_id "0f3f0ac2-5899-4239-b2ae-758a99145992_ENSG00000168297.11"; transcript_id "0f3f0ac2-5899-4239-b2ae-758a99145992_ENSG00000168297.11"; exon_number "3"; exon_id "0f3f0ac2-5899-4239-b2ae-758a99145992_ENSG00000168297.11.3";
chr3	/dev/stdin	CDS	58395259	58395345	.	+	2	gene_id "0f3f0ac2-5899-4239-b2ae-758a99145992_ENSG00000168297.11"; transcript_id "0f3f0ac2-5899-4239-b2ae-758a99145992_ENSG00000168297.11"; exon_number "3"; exon_id "0f3f0ac2-5899-4239-b2ae-758a99145992_ENSG00000168297.11.3";
chr3	/dev/stdin	exon	58395817	58395886	.	+	.	gene_id "0f3f0ac2-5899-4239-b2ae-758a99145992_ENSG00000168297.11"; transcript_id "0f3f0ac2-5899-4239-b2ae-758a99145992_ENSG00000168297.11"; exon_number "4"; exon_id "0f3f0ac2-5899-4239-b2ae-758a99145992_ENSG00000168297.11.4";
chr3	/dev/stdin	CDS	58395817	58395886	.	+	2	gene_id "0f3f0ac2-5899-4239-b2ae-758a99145992_ENSG00000168297.11"; transcript_id "0f3f0ac2-5899-4239-b2ae-758a99145992_ENSG00000168297.11"; exon_number "4"; exon_id "0f3f0ac2-5899-4239-b2ae-758a99145992_ENSG00000168297.11.4";
chr3	/dev/stdin	exon	58398631	58398690	.	+	.	gene_id "0f3f0ac2-5899-4239-b2ae-758a99145992_ENSG00000168297.11"; transcript_id "0f3f0ac2-5899-4239-b2ae-758a99145992_ENSG00000168297.11"; exon_number "5"; exon_id "0f3f0ac2-5899-4239-b2ae-758a99145992_ENSG00000168297.11.5";
chr3	/dev/stdin	CDS	58398631	58398690	.	+	1	gene_id "0f3f0ac2-5899-4239-b2ae-758a99145992_ENSG00000168297.11"; transcript_id "0f3f0ac2-5899-4239-b2ae-758a99145992_ENSG00000168297.11"; exon_number "5"; exon_id "0f3f0ac2-5899-4239-b2ae-758a99145992_ENSG00000168297.11.5";
chr3	/dev/stdin	exon	58410479	58412594	.	+	.	gene_id "0f3f0ac2-5899-4239-b2ae-758a99145992_ENSG00000168297.11"; transcript_id "0f3f0ac2-5899-4239-b2ae-758a99145992_ENSG00000168297.11"; exon_number "6"; exon_id "0f3f0ac2-5899-4239-b2ae-758a99145992_ENSG00000168297.11.6";
chr3	/dev/stdin	CDS	58410479	58412591	.	+	1	gene_id "0f3f0ac2-5899-4239-b2ae-758a99145992_ENSG00000168297.11"; transcript_id "0f3f0ac2-5899-4239-b2ae-758a99145992_ENSG00000168297.11"; exon_number "6"; exon_id "0f3f0ac2-5899-4239-b2ae-758a99145992_ENSG00000168297.11.6";
chr3	/dev/stdin	start_codon	58389589	58389591	.	+	0	gene_id "0f3f0ac2-5899-4239-b2ae-758a99145992_ENSG00000168297.11"; transcript_id "0f3f0ac2-5899-4239-b2ae-758a99145992_ENSG00000168297.11"; exon_number "1"; exon_id "0f3f0ac2-5899-4239-b2ae-758a99145992_ENSG00000168297.11.1";
chr3	/dev/stdin	stop_codon	58412592	58412594	.	+	0	gene_id "0f3f0ac2-5899-4239-b2ae-758a99145992_ENSG00000168297.11"; transcript_id "0f3f0ac2-5899-4239-b2ae-758a99145992_ENSG00000168297.11"; exon_number "6"; exon_id "0f3f0ac2-5899-4239-b2ae-758a99145992_ENSG00000168297.11.6";
chr3	/dev/stdin	transcript	58413749	58419541	.	-	.	gene_id "ENST00000302746.6_ENSG00000168291.8"; transcript_id "ENST00000302746.6_ENSG00000168291.8";
chr3	/dev/stdin	exon	58413749	58413906	.	-	.	gene_id "ENST00000302746.6_ENSG00000168291.8"; transcript_id "ENST00000302746.6_ENSG00000168291.8"; exon_number "1"; exon_id "ENST00000302746.6_ENSG00000168291.8.1";
chr3	/dev/stdin	CDS	58413749	58413906	.	-	0	gene_id "ENST00000302746.6_ENSG00000168291.8"; transcript_id "ENST00000302746.6_ENSG00000168291.8"; exon_number "1"; exon_id "ENST00000302746.6_ENSG00000168291.8.1";
chr3	/dev/stdin	exon	58414200	58414341	.	-	.	gene_id "ENST00000302746.6_ENSG00000168291.8"; transcript_id "ENST00000302746.6_ENSG00000168291.8"; exon_number "2"; exon_id "ENST00000302746.6_ENSG00000168291.8.2";
chr3	/dev/stdin	CDS	58414200	58414341	.	-	1	gene_id "ENST00000302746.6_ENSG00000168291.8"; transcript_id "ENST00000302746.6_ENSG00000168291.8"; exon_number "2"; exon_id "ENST00000302746.6_ENSG00000168291.8.2";
chr3	/dev/stdin	exon	58415435	58415526	.	-	.	gene_id "ENST00000302746.6_ENSG00000168291.8"; transcript_id "ENST00000302746.6_ENSG00000168291.8"; exon_number "3"; exon_id "ENST00000302746.6_ENSG00000168291.8.3";
chr3	/dev/stdin	CDS	58415435	58415526	.	-	0	gene_id "ENST00000302746.6_ENSG00000168291.8"; transcript_id "ENST00000302746.6_ENSG00000168291.8"; exon_number "3"; exon_id "ENST00000302746.6_ENSG00000168291.8.3";
chr3	/dev/stdin	exon	58415855	58415965	.	-	.	gene_id "ENST00000302746.6_ENSG00000168291.8"; transcript_id "ENST00000302746.6_ENSG00000168291.8"; exon_number "4"; exon_id "ENST00000302746.6_ENSG00000168291.8.4";
chr3	/dev/stdin	CDS	58415855	58415965	.	-	0	gene_id "ENST00000302746.6_ENSG00000168291.8"; transcript_id "ENST00000302746.6_ENSG00000168291.8"; exon_number "4"; exon_id "ENST00000302746.6_ENSG00000168291.8.4";
chr3	/dev/stdin	exon	58416384	58416669	.	-	.	gene_id "ENST00000302746.6_ENSG00000168291.8"; transcript_id "ENST00000302746.6_ENSG00000168291.8"; exon_number "5"; exon_id "ENST00000302746.6_ENSG00000168291.8.5";
chr3	/dev/stdin	CDS	58416384	58416669	.	-	1	gene_id "ENST00000302746.6_ENSG00000168291.8"; transcript_id "ENST00000302746.6_ENSG00000168291.8"; exon_number "5"; exon_id "ENST00000302746.6_ENSG00000168291.8.5";
chr3	/dev/stdin	exon	58417320	58417355	.	-	.	gene_id "ENST00000302746.6_ENSG00000168291.8"; transcript_id "ENST00000302746.6_ENSG00000168291.8"; exon_number "6"; exon_id "ENST00000302746.6_ENSG00000168291.8.6";
chr3	/dev/stdin	CDS	58417320	58417355	.	-	1	gene_id "ENST00000302746.6_ENSG00000168291.8"; transcript_id "ENST00000302746.6_ENSG00000168291.8"; exon_number "6"; exon_id "ENST00000302746.6_ENSG00000168291.8.6";
chr3	/dev/stdin	exon	58417458	58417520	.	-	.	gene_id "ENST00000302746.6_ENSG00000168291.8"; transcript_id "ENST00000302746.6_ENSG00000168291.8"; exon_number "7"; exon_id "ENST00000302746.6_ENSG00000168291.8.7";
chr3	/dev/stdin	CDS	58417458	58417520	.	-	1	gene_id "ENST00000302746.6_ENSG00000168291.8"; transcript_id "ENST00000302746.6_ENSG00000168291.8"; exon_number "7"; exon_id "ENST00000302746.6_ENSG00000168291.8.7";
chr3	/dev/stdin	exon	58417604	58417711	.	-	.	gene_id "ENST00000302746.6_ENSG00000168291.8"; transcript_id "ENST00000302746.6_ENSG00000168291.8"; exon_number "8"; exon_id "ENST00000302746.6_ENSG00000168291.8.8";
chr3	/dev/stdin	CDS	58417604	58417711	.	-	1	gene_id "ENST00000302746.6_ENSG00000168291.8"; transcript_id "ENST00000302746.6_ENSG00000168291.8"; exon_number "8"; exon_id "ENST00000302746.6_ENSG00000168291.8.8";
chr3	/dev/stdin	exon	58419358	58419411	.	-	.	gene_id "ENST00000302746.6_ENSG00000168291.8"; transcript_id "ENST00000302746.6_ENSG00000168291.8"; exon_number "9"; exon_id "ENST00000302746.6_ENSG00000168291.8.9";
chr3	/dev/stdin	CDS	58419358	58419411	.	-	1	gene_id "ENST00000302746.6_ENSG00000168291.8"; transcript_id "ENST00000302746.6_ENSG00000168291.8"; exon_number "9"; exon_id "ENST00000302746.6_ENSG00000168291.8.9";
chr3	/dev/stdin	exon	58419495	58419541	.	-	.	gene_id "ENST00000302746.6_ENSG00000168291.8"; transcript_id "ENST00000302746.6_ENSG00000168291.8"; exon_number "10"; exon_id "ENST00000302746.6_ENSG00000168291.8.10";
chr3	/dev/stdin	CDS	58419495	58419541	.	-	0	gene_id "ENST00000302746.6_ENSG00000168291.8"; transcript_id "ENST00000302746.6_ENSG00000168291.8"; exon_number "10"; exon_id "ENST00000302746.6_ENSG00000168291.8.10";
chr3	/dev/stdin	start_codon	58419539	58419541	.	-	0	gene_id "ENST00000302746.6_ENSG00000168291.8"; transcript_id "ENST00000302746.6_ENSG00000168291.8"; exon_number "10"; exon_id "ENST00000302746.6_ENSG00000168291.8.10";
chr3	/dev/stdin	transcript	58413358	58419541	.	-	.	gene_id "ENST00000302746.6-1_ENSG00000168291.8"; transcript_id "ENST00000302746.6-1_ENSG00000168291.8";
chr3	/dev/stdin	exon	58413358	58413906	.	-	.	gene_id "ENST00000302746.6-1_ENSG00000168291.8"; transcript_id "ENST00000302746.6-1_ENSG00000168291.8"; exon_number "1"; exon_id "ENST00000302746.6-1_ENSG00000168291.8.1";
chr3	/dev/stdin	CDS	58413361	58413906	.	-	0	gene_id "ENST00000302746.6-1_ENSG00000168291.8"; transcript_id "ENST00000302746.6-1_ENSG00000168291.8"; exon_number "1"; exon_id "ENST00000302746.6-1_ENSG00000168291.8.1";
chr3	/dev/stdin	exon	58414200	58414341	.	-	.	gene_id "ENST00000302746.6-1_ENSG00000168291.8"; transcript_id "ENST00000302746.6-1_ENSG00000168291.8"; exon_number "2"; exon_id "ENST00000302746.6-1_ENSG00000168291.8.2";
chr3	/dev/stdin	CDS	58414200	58414341	.	-	1	gene_id "ENST00000302746.6-1_ENSG00000168291.8"; transcript_id "ENST00000302746.6-1_ENSG00000168291.8"; exon_number "2"; exon_id "ENST00000302746.6-1_ENSG00000168291.8.2";
chr3	/dev/stdin	exon	58415435	58415526	.	-	.	gene_id "ENST00000302746.6-1_ENSG00000168291.8"; transcript_id "ENST00000302746.6-1_ENSG00000168291.8"; exon_number "3"; exon_id "ENST00000302746.6-1_ENSG00000168291.8.3";
chr3	/dev/stdin	CDS	58415435	58415526	.	-	0	gene_id "ENST00000302746.6-1_ENSG00000168291.8"; transcript_id "ENST00000302746.6-1_ENSG00000168291.8"; exon_number "3"; exon_id "ENST00000302746.6-1_ENSG00000168291.8.3";
chr3	/dev/stdin	exon	58415855	58415965	.	-	.	gene_id "ENST00000302746.6-1_ENSG00000168291.8"; transcript_id "ENST00000302746.6-1_ENSG00000168291.8"; exon_number "4"; exon_id "ENST00000302746.6-1_ENSG00000168291.8.4";
chr3	/dev/stdin	CDS	58415855	58415965	.	-	0	gene_id "ENST00000302746.6-1_ENSG00000168291.8"; transcript_id "ENST00000302746.6-1_ENSG00000168291.8"; exon_number "4"; exon_id "ENST00000302746.6-1_ENSG00000168291.8.4";
chr3	/dev/stdin	exon	58416384	58416669	.	-	.	gene_id "ENST00000302746.6-1_ENSG00000168291.8"; transcript_id "ENST00000302746.6-1_ENSG00000168291.8"; exon_number "5"; exon_id "ENST00000302746.6-1_ENSG00000168291.8.5";
chr3	/dev/stdin	CDS	58416384	58416669	.	-	1	gene_id "ENST00000302746.6-1_ENSG00000168291.8"; transcript_id "ENST00000302746.6-1_ENSG00000168291.8"; exon_number "5"; exon_id "ENST00000302746.6-1_ENSG00000168291.8.5";
chr3	/dev/stdin	exon	58417320	58417355	.	-	.	gene_id "ENST00000302746.6-1_ENSG00000168291.8"; transcript_id "ENST00000302746.6-1_ENSG00000168291.8"; exon_number "6"; exon_id "ENST00000302746.6-1_ENSG00000168291.8.6";
chr3	/dev/stdin	CDS	58417320	58417355	.	-	1	gene_id "ENST00000302746.6-1_ENSG00000168291.8"; transcript_id "ENST00000302746.6-1_ENSG00000168291.8"; exon_number "6"; exon_id "ENST00000302746.6-1_ENSG00000168291.8.6";
chr3	/dev/stdin	exon	58417458	58417520	.	-	.	gene_id "ENST00000302746.6-1_ENSG00000168291.8"; transcript_id "ENST00000302746.6-1_ENSG00000168291.8"; exon_number "7"; exon_id "ENST00000302746.6-1_ENSG00000168291.8.7";
chr3	/dev/stdin	CDS	58417458	58417520	.	-	1	gene_id "ENST00000302746.6-1_ENSG00000168291.8"; transcript_id "ENST00000302746.6-1_ENSG00000168291.8"; exon_number "7"; exon_id "ENST00000302746.6-1_ENSG00000168291.8.7";
chr3	/dev/stdin	exon	58417604	58417711	.	-	.	gene_id "ENST00000302746.6-1_ENSG00000168291.8"; transcript_id "ENST00000302746.6-1_ENSG00000168291.8"; exon_number "8"; exon_id "ENST00000302746.6-1_ENSG00000168291.8.8";
chr3	/dev/stdin	CDS	58417604	58417711	.	-	1	gene_id "ENST00000302746.6-1_ENSG00000168291.8"; transcript_id "ENST00000302746.6-1_ENSG00000168291.8"; exon_number "8"; exon_id "ENST00000302746.6-1_ENSG00000168291.8.8";
chr3	/dev/stdin	exon	58419358	58419411	.	-	.	gene_id "ENST00000302746.6-1_ENSG00000168291.8"; transcript_id "ENST00000302746.6-1_ENSG00000168291.8"; exon_number "9"; exon_id "ENST00000302746.6-1_ENSG00000168291.8.9";
chr3	/dev/stdin	CDS	58419358	58419411	.	-	1	gene_id "ENST00000302746.6-1_ENSG00000168291.8"; transcript_id "ENST00000302746.6-1_ENSG00000168291.8"; exon_number "9"; exon_id "ENST00000302746.6-1_ENSG00000168291.8.9";
chr3	/dev/stdin	exon	58419495	58419541	.	-	.	gene_id "ENST00000302746.6-1_ENSG00000168291.8"; transcript_id "ENST00000302746.6-1_ENSG00000168291.8"; exon_number "10"; exon_id "ENST00000302746.6-1_ENSG00000168291.8.10";
chr3	/dev/stdin	CDS	58419495	58419541	.	-	0	gene_id "ENST00000302746.6-1_ENSG00000168291.8"; transcript_id "ENST00000302746.6-1_ENSG00000168291.8"; exon_number "10"; exon_id "ENST00000302746.6-1_ENSG00000168291.8.10";
chr3	/dev/stdin	start_codon	58419539	58419541	.	-	0	gene_id "ENST00000302746.6-1_ENSG00000168291.8"; transcript_id "ENST00000302746.6-1_ENSG00000168291.8"; exon_number "10"; exon_id "ENST00000302746.6-1_ENSG00000168291.8.10";
chr3	/dev/stdin	stop_codon	58413358	58413360	.	-	0	gene_id "ENST00000302746.6-1_ENSG00000168291.8"; transcript_id "ENST00000302746.6-1_ENSG00000168291.8"; exon_number "1"; exon_id "ENST00000302746.6-1_ENSG00000168291.8.1";
chr3	/dev/stdin	transcript	58413358	58419541	.	-	.	gene_id "ENST00000461692.1_ENSG00000168291.8"; transcript_id "ENST00000461692.1_ENSG00000168291.8";
chr3	/dev/stdin	exon	58413358	58413906	.	-	.	gene_id "ENST00000461692.1_ENSG00000168291.8"; transcript_id "ENST00000461692.1_ENSG00000168291.8"; exon_number "1"; exon_id "ENST00000461692.1_ENSG00000168291.8.1";
chr3	/dev/stdin	CDS	58413358	58413906	.	-	1	gene_id "ENST00000461692.1_ENSG00000168291.8"; transcript_id "ENST00000461692.1_ENSG00000168291.8"; exon_number "1"; exon_id "ENST00000461692.1_ENSG00000168291.8.1";
chr3	/dev/stdin	exon	58414200	58414341	.	-	.	gene_id "ENST00000461692.1_ENSG00000168291.8"; transcript_id "ENST00000461692.1_ENSG00000168291.8"; exon_number "2"; exon_id "ENST00000461692.1_ENSG00000168291.8.2";
chr3	/dev/stdin	CDS	58414200	58414341	.	-	2	gene_id "ENST00000461692.1_ENSG00000168291.8"; transcript_id "ENST00000461692.1_ENSG00000168291.8"; exon_number "2"; exon_id "ENST00000461692.1_ENSG00000168291.8.2";
chr3	/dev/stdin	exon	58415435	58415526	.	-	.	gene_id "ENST00000461692.1_ENSG00000168291.8"; transcript_id "ENST00000461692.1_ENSG00000168291.8"; exon_number "3"; exon_id "ENST00000461692.1_ENSG00000168291.8.3";
chr3	/dev/stdin	CDS	58415435	58415526	.	-	1	gene_id "ENST00000461692.1_ENSG00000168291.8"; transcript_id "ENST00000461692.1_ENSG00000168291.8"; exon_number "3"; exon_id "ENST00000461692.1_ENSG00000168291.8.3";
chr3	/dev/stdin	exon	58415855	58415965	.	-	.	gene_id "ENST00000461692.1_ENSG00000168291.8"; transcript_id "ENST00000461692.1_ENSG00000168291.8"; exon_number "4"; exon_id "ENST00000461692.1_ENSG00000168291.8.4";
chr3	/dev/stdin	CDS	58415855	58415965	.	-	1	gene_id "ENST00000461692.1_ENSG00000168291.8"; transcript_id "ENST00000461692.1_ENSG00000168291.8"; exon_number "4"; exon_id "ENST00000461692.1_ENSG00000168291.8.4";
chr3	/dev/stdin	exon	58416384	58416669	.	-	.	gene_id "ENST00000461692.1_ENSG00000168291.8"; transcript_id "ENST00000461692.1_ENSG00000168291.8"; exon_number "5"; exon_id "ENST00000461692.1_ENSG00000168291.8.5";
chr3	/dev/stdin	CDS	58416384	58416669	.	-	2	gene_id "ENST00000461692.1_ENSG00000168291.8"; transcript_id "ENST00000461692.1_ENSG00000168291.8"; exon_number "5"; exon_id "ENST00000461692.1_ENSG00000168291.8.5";
chr3	/dev/stdin	exon	58417320	58417355	.	-	.	gene_id "ENST00000461692.1_ENSG00000168291.8"; transcript_id "ENST00000461692.1_ENSG00000168291.8"; exon_number "6"; exon_id "ENST00000461692.1_ENSG00000168291.8.6";
chr3	/dev/stdin	CDS	58417320	58417355	.	-	2	gene_id "ENST00000461692.1_ENSG00000168291.8"; transcript_id "ENST00000461692.1_ENSG00000168291.8"; exon_number "6"; exon_id "ENST00000461692.1_ENSG00000168291.8.6";
chr3	/dev/stdin	exon	58417458	58417520	.	-	.	gene_id "ENST00000461692.1_ENSG00000168291.8"; transcript_id "ENST00000461692.1_ENSG00000168291.8"; exon_number "7"; exon_id "ENST00000461692.1_ENSG00000168291.8.7";
chr3	/dev/stdin	CDS	58417458	58417520	.	-	2	gene_id "ENST00000461692.1_ENSG00000168291.8"; transcript_id "ENST00000461692.1_ENSG00000168291.8"; exon_number "7"; exon_id "ENST00000461692.1_ENSG00000168291.8.7";
chr3	/dev/stdin	exon	58417604	58417711	.	-	.	gene_id "ENST00000461692.1_ENSG00000168291.8"; transcript_id "ENST00000461692.1_ENSG00000168291.8"; exon_number "8"; exon_id "ENST00000461692.1_ENSG00000168291.8.8";
chr3	/dev/stdin	CDS	58417604	58417711	.	-	2	gene_id "ENST00000461692.1_ENSG00000168291.8"; transcript_id "ENST00000461692.1_ENSG00000168291.8"; exon_number "8"; exon_id "ENST00000461692.1_ENSG00000168291.8.8";
chr3	/dev/stdin	exon	58419358	58419541	.	-	.	gene_id "ENST00000461692.1_ENSG00000168291.8"; transcript_id "ENST00000461692.1_ENSG00000168291.8"; exon_number "9"; exon_id "ENST00000461692.1_ENSG00000168291.8.9";
chr3	/dev/stdin	CDS	58419358	58419541	.	-	0	gene_id "ENST00000461692.1_ENSG00000168291.8"; transcript_id "ENST00000461692.1_ENSG00000168291.8"; exon_number "9"; exon_id "ENST00000461692.1_ENSG00000168291.8.9";
chr3	/dev/stdin	start_codon	58419539	58419541	.	-	0	gene_id "ENST00000461692.1_ENSG00000168291.8"; transcript_id "ENST00000461692.1_ENSG00000168291.8"; exon_number "9"; exon_id "ENST00000461692.1_ENSG00000168291.8.9";
chr3	/dev/stdin	transcript	58413358	58419541	.	-	.	gene_id "a6334e62-7f95-41e1-83c0-160d063aef8c_ENSG00000168291.8"; transcript_id "a6334e62-7f95-41e1-83c0-160d063aef8c_ENSG00000168291.8";
chr3	/dev/stdin	exon	58413358	58413906	.	-	.	gene_id "a6334e62-7f95-41e1-83c0-160d063aef8c_ENSG00000168291.8"; transcript_id "a6334e62-7f95-41e1-83c0-160d063aef8c_ENSG00000168291.8"; exon_number "1"; exon_id "a6334e62-7f95-41e1-83c0-160d063aef8c_ENSG00000168291.8.1";
chr3	/dev/stdin	CDS	58413358	58413906	.	-	1	gene_id "a6334e62-7f95-41e1-83c0-160d063aef8c_ENSG00000168291.8"; transcript_id "a6334e62-7f95-41e1-83c0-160d063aef8c_ENSG00000168291.8"; exon_number "1"; exon_id "a6334e62-7f95-41e1-83c0-160d063aef8c_ENSG00000168291.8.1";
chr3	/dev/stdin	exon	58415435	58415526	.	-	.	gene_id "a6334e62-7f95-41e1-83c0-160d063aef8c_ENSG00000168291.8"; transcript_id "a6334e62-7f95-41e1-83c0-160d063aef8c_ENSG00000168291.8"; exon_number "2"; exon_id "a6334e62-7f95-41e1-83c0-160d063aef8c_ENSG00000168291.8.2";
chr3	/dev/stdin	CDS	58415435	58415526	.	-	0	gene_id "a6334e62-7f95-41e1-83c0-160d063aef8c_ENSG00000168291.8"; transcript_id "a6334e62-7f95-41e1-83c0-160d063aef8c_ENSG00000168291.8"; exon_number "2"; exon_id "a6334e62-7f95-41e1-83c0-160d063aef8c_ENSG00000168291.8.2";
chr3	/dev/stdin	exon	58415855	58415965	.	-	.	gene_id "a6334e62-7f95-41e1-83c0-160d063aef8c_ENSG00000168291.8"; transcript_id "a6334e62-7f95-41e1-83c0-160d063aef8c_ENSG00000168291.8"; exon_number "3"; exon_id "a6334e62-7f95-41e1-83c0-160d063aef8c_ENSG00000168291.8.3";
chr3	/dev/stdin	CDS	58415855	58415965	.	-	0	gene_id "a6334e62-7f95-41e1-83c0-160d063aef8c_ENSG00000168291.8"; transcript_id "a6334e62-7f95-41e1-83c0-160d063aef8c_ENSG00000168291.8"; exon_number "3"; exon_id "a6334e62-7f95-41e1-83c0-160d063aef8c_ENSG00000168291.8.3";
chr3	/dev/stdin	exon	58416384	58416669	.	-	.	gene_id "a6334e62-7f95-41e1-83c0-160d063aef8c_ENSG00000168291.8"; transcript_id "a6334e62-7f95-41e1-83c0-160d063aef8c_ENSG00000168291.8"; exon_number "4"; exon_id "a6334e62-7f95-41e1-83c0-160d063aef8c_ENSG00000168291.8.4";
chr3	/dev/stdin	CDS	58416384	58416669	.	-	1	gene_id "a6334e62-7f95-41e1-83c0-160d063aef8c_ENSG00000168291.8"; transcript_id "a6334e62-7f95-41e1-83c0-160d063aef8c_ENSG00000168291.8"; exon_number "4"; exon_id "a6334e62-7f95-41e1-83c0-160d063aef8c_ENSG00000168291.8.4";
chr3	/dev/stdin	exon	58417320	58417355	.	-	.	gene_id "a6334e62-7f95-41e1-83c0-160d063aef8c_ENSG00000168291.8"; transcript_id "a6334e62-7f95-41e1-83c0-160d063aef8c_ENSG00000168291.8"; exon_number "5"; exon_id "a6334e62-7f95-41e1-83c0-160d063aef8c_ENSG00000168291.8.5";
chr3	/dev/stdin	CDS	58417320	58417355	.	-	1	gene_id "a6334e62-7f95-41e1-83c0-160d063aef8c_ENSG00000168291.8"; transcript_id "a6334e62-7f95-41e1-83c0-160d063aef8c_ENSG00000168291.8"; exon_number "5"; exon_id "a6334e62-7f95-41e1-83c0-160d063aef8c_ENSG00000168291.8.5";
chr3	/dev/stdin	exon	58417458	58417520	.	-	.	gene_id "a6334e62-7f95-41e1-83c0-160d063aef8c_ENSG00000168291.8"; transcript_id "a6334e62-7f95-41e1-83c0-160d063aef8c_ENSG00000168291.8"; exon_number "6"; exon_id "a6334e62-7f95-41e1-83c0-160d063aef8c_ENSG00000168291.8.6";
chr3	/dev/stdin	CDS	58417458	58417520	.	-	1	gene_id "a6334e62-7f95-41e1-83c0-160d063aef8c_ENSG00000168291.8"; transcript_id "a6334e62-7f95-41e1-83c0-160d063aef8c_ENSG00000168291.8"; exon_number "6"; exon_id "a6334e62-7f95-41e1-83c0-160d063aef8c_ENSG00000168291.8.6";
chr3	/dev/stdin	exon	58417604	58417711	.	-	.	gene_id "a6334e62-7f95-41e1-83c0-160d063aef8c_ENSG00000168291.8"; transcript_id "a6334e62-7f95-41e1-83c0-160d063aef8c_ENSG00000168291.8"; exon_number "7"; exon_id "a6334e62-7f95-41e1-83c0-160d063aef8c_ENSG00000168291.8.7";
chr3	/dev/stdin	CDS	58417604	58417711	.	-	1	gene_id "a6334e62-7f95-41e1-83c0-160d063aef8c_ENSG00000168291.8"; transcript_id "a6334e62-7f95-41e1-83c0-160d063aef8c_ENSG00000168291.8"; exon_number "7"; exon_id "a6334e62-7f95-41e1-83c0-160d063aef8c_ENSG00000168291.8.7";
chr3	/dev/stdin	exon	58419358	58419411	.	-	.	gene_id "a6334e62-7f95-41e1-83c0-160d063aef8c_ENSG00000168291.8"; transcript_id "a6334e62-7f95-41e1-83c0-160d063aef8c_ENSG00000168291.8"; exon_number "8"; exon_id "a6334e62-7f95-41e1-83c0-160d063aef8c_ENSG00000168291.8.8";
chr3	/dev/stdin	CDS	58419358	58419411	.	-	1	gene_id "a6334e62-7f95-41e1-83c0-160d063aef8c_ENSG00000168291.8"; transcript_id "a6334e62-7f95-41e1-83c0-160d063aef8c_ENSG00000168291.8"; exon_number "8"; exon_id "a6334e62-7f95-41e1-83c0-160d063aef8c_ENSG00000168291.8.8";
chr3	/dev/stdin	exon	58419495	58419541	.	-	.	gene_id "a6334e62-7f95-41e1-83c0-160d063aef8c_ENSG00000168291.8"; transcript_id "a6334e62-7f95-41e1-83c0-160d063aef8c_ENSG00000168291.8"; exon_number "9"; exon_id "a6334e62-7f95-41e1-83c0-160d063aef8c_ENSG00000168291.8.9";
chr3	/dev/stdin	CDS	58419495	58419541	.	-	0	gene_id "a6334e62-7f95-41e1-83c0-160d063aef8c_ENSG00000168291.8"; transcript_id "a6334e62-7f95-41e1-83c0-160d063aef8c_ENSG00000168291.8"; exon_number "9"; exon_id "a6334e62-7f95-41e1-83c0-160d063aef8c_ENSG00000168291.8.9";
chr3	/dev/stdin	start_codon	58419539	58419541	.	-	0	gene_id "a6334e62-7f95-41e1-83c0-160d063aef8c_ENSG00000168291.8"; transcript_id "a6334e62-7f95-41e1-83c0-160d063aef8c_ENSG00000168291.8"; exon_number "9"; exon_id "a6334e62-7f95-41e1-83c0-160d063aef8c_ENSG00000168291.8.9";
chr3	/dev/stdin	transcript	58413358	58419541	.	-	.	gene_id "ENST00000383714.4_ENSG00000168291.8"; transcript_id "ENST00000383714.4_ENSG00000168291.8";
chr3	/dev/stdin	exon	58413358	58413906	.	-	.	gene_id "ENST00000383714.4_ENSG00000168291.8"; transcript_id "ENST00000383714.4_ENSG00000168291.8"; exon_number "1"; exon_id "ENST00000383714.4_ENSG00000168291.8.1";
chr3	/dev/stdin	CDS	58413361	58413906	.	-	0	gene_id "ENST00000383714.4_ENSG00000168291.8"; transcript_id "ENST00000383714.4_ENSG00000168291.8"; exon_number "1"; exon_id "ENST00000383714.4_ENSG00000168291.8.1";
chr3	/dev/stdin	exon	58414200	58414341	.	-	.	gene_id "ENST00000383714.4_ENSG00000168291.8"; transcript_id "ENST00000383714.4_ENSG00000168291.8"; exon_number "2"; exon_id "ENST00000383714.4_ENSG00000168291.8.2";
chr3	/dev/stdin	CDS	58414200	58414341	.	-	1	gene_id "ENST00000383714.4_ENSG00000168291.8"; transcript_id "ENST00000383714.4_ENSG00000168291.8"; exon_number "2"; exon_id "ENST00000383714.4_ENSG00000168291.8.2";
chr3	/dev/stdin	exon	58415435	58415526	.	-	.	gene_id "ENST00000383714.4_ENSG00000168291.8"; transcript_id "ENST00000383714.4_ENSG00000168291.8"; exon_number "3"; exon_id "ENST00000383714.4_ENSG00000168291.8.3";
chr3	/dev/stdin	CDS	58415435	58415526	.	-	0	gene_id "ENST00000383714.4_ENSG00000168291.8"; transcript_id "ENST00000383714.4_ENSG00000168291.8"; exon_number "3"; exon_id "ENST00000383714.4_ENSG00000168291.8.3";
chr3	/dev/stdin	exon	58415855	58415965	.	-	.	gene_id "ENST00000383714.4_ENSG00000168291.8"; transcript_id "ENST00000383714.4_ENSG00000168291.8"; exon_number "4"; exon_id "ENST00000383714.4_ENSG00000168291.8.4";
chr3	/dev/stdin	CDS	58415855	58415965	.	-	0	gene_id "ENST00000383714.4_ENSG00000168291.8"; transcript_id "ENST00000383714.4_ENSG00000168291.8"; exon_number "4"; exon_id "ENST00000383714.4_ENSG00000168291.8.4";
chr3	/dev/stdin	exon	58416384	58416669	.	-	.	gene_id "ENST00000383714.4_ENSG00000168291.8"; transcript_id "ENST00000383714.4_ENSG00000168291.8"; exon_number "5"; exon_id "ENST00000383714.4_ENSG00000168291.8.5";
chr3	/dev/stdin	CDS	58416384	58416669	.	-	1	gene_id "ENST00000383714.4_ENSG00000168291.8"; transcript_id "ENST00000383714.4_ENSG00000168291.8"; exon_number "5"; exon_id "ENST00000383714.4_ENSG00000168291.8.5";
chr3	/dev/stdin	exon	58417320	58417355	.	-	.	gene_id "ENST00000383714.4_ENSG00000168291.8"; transcript_id "ENST00000383714.4_ENSG00000168291.8"; exon_number "6"; exon_id "ENST00000383714.4_ENSG00000168291.8.6";
chr3	/dev/stdin	CDS	58417320	58417355	.	-	1	gene_id "ENST00000383714.4_ENSG00000168291.8"; transcript_id "ENST00000383714.4_ENSG00000168291.8"; exon_number "6"; exon_id "ENST00000383714.4_ENSG00000168291.8.6";
chr3	/dev/stdin	exon	58417458	58417520	.	-	.	gene_id "ENST00000383714.4_ENSG00000168291.8"; transcript_id "ENST00000383714.4_ENSG00000168291.8"; exon_number "7"; exon_id "ENST00000383714.4_ENSG00000168291.8.7";
chr3	/dev/stdin	CDS	58417458	58417520	.	-	1	gene_id "ENST00000383714.4_ENSG00000168291.8"; transcript_id "ENST00000383714.4_ENSG00000168291.8"; exon_number "7"; exon_id "ENST00000383714.4_ENSG00000168291.8.7";
chr3	/dev/stdin	exon	58417604	58417711	.	-	.	gene_id "ENST00000383714.4_ENSG00000168291.8"; transcript_id "ENST00000383714.4_ENSG00000168291.8"; exon_number "8"; exon_id "ENST00000383714.4_ENSG00000168291.8.8";
chr3	/dev/stdin	CDS	58417604	58417711	.	-	1	gene_id "ENST00000383714.4_ENSG00000168291.8"; transcript_id "ENST00000383714.4_ENSG00000168291.8"; exon_number "8"; exon_id "ENST00000383714.4_ENSG00000168291.8.8";
chr3	/dev/stdin	exon	58419495	58419541	.	-	.	gene_id "ENST00000383714.4_ENSG00000168291.8"; transcript_id "ENST00000383714.4_ENSG00000168291.8"; exon_number "9"; exon_id "ENST00000383714.4_ENSG00000168291.8.9";
chr3	/dev/stdin	CDS	58419495	58419541	.	-	0	gene_id "ENST00000383714.4_ENSG00000168291.8"; transcript_id "ENST00000383714.4_ENSG00000168291.8"; exon_number "9"; exon_id "ENST00000383714.4_ENSG00000168291.8.9";
chr3	/dev/stdin	start_codon	58419539	58419541	.	-	0	gene_id "ENST00000383714.4_ENSG00000168291.8"; transcript_id "ENST00000383714.4_ENSG00000168291.8"; exon_number "9"; exon_id "ENST00000383714.4_ENSG00000168291.8.9";
chr3	/dev/stdin	stop_codon	58413358	58413360	.	-	0	gene_id "ENST00000383714.4_ENSG00000168291.8"; transcript_id "ENST00000383714.4_ENSG00000168291.8"; exon_number "1"; exon_id "ENST00000383714.4_ENSG00000168291.8.1";
chr3	/dev/stdin	transcript	58413358	58419541	.	-	.	gene_id "ENST00000469364.1_ENSG00000168291.8"; transcript_id "ENST00000469364.1_ENSG00000168291.8";
chr3	/dev/stdin	exon	58413358	58413906	.	-	.	gene_id "ENST00000469364.1_ENSG00000168291.8"; transcript_id "ENST00000469364.1_ENSG00000168291.8"; exon_number "1"; exon_id "ENST00000469364.1_ENSG00000168291.8.1";
chr3	/dev/stdin	CDS	58413358	58413906	.	-	2	gene_id "ENST00000469364.1_ENSG00000168291.8"; transcript_id "ENST00000469364.1_ENSG00000168291.8"; exon_number "1"; exon_id "ENST00000469364.1_ENSG00000168291.8.1";
chr3	/dev/stdin	exon	58414200	58414341	.	-	.	gene_id "ENST00000469364.1_ENSG00000168291.8"; transcript_id "ENST00000469364.1_ENSG00000168291.8"; exon_number "2"; exon_id "ENST00000469364.1_ENSG00000168291.8.2";
chr3	/dev/stdin	CDS	58414200	58414341	.	-	0	gene_id "ENST00000469364.1_ENSG00000168291.8"; transcript_id "ENST00000469364.1_ENSG00000168291.8"; exon_number "2"; exon_id "ENST00000469364.1_ENSG00000168291.8.2";
chr3	/dev/stdin	exon	58415435	58415668	.	-	.	gene_id "ENST00000469364.1_ENSG00000168291.8"; transcript_id "ENST00000469364.1_ENSG00000168291.8"; exon_number "3"; exon_id "ENST00000469364.1_ENSG00000168291.8.3";
chr3	/dev/stdin	CDS	58415435	58415668	.	-	0	gene_id "ENST00000469364.1_ENSG00000168291.8"; transcript_id "ENST00000469364.1_ENSG00000168291.8"; exon_number "3"; exon_id "ENST00000469364.1_ENSG00000168291.8.3";
chr3	/dev/stdin	exon	58415855	58415965	.	-	.	gene_id "ENST00000469364.1_ENSG00000168291.8"; transcript_id "ENST00000469364.1_ENSG00000168291.8"; exon_number "4"; exon_id "ENST00000469364.1_ENSG00000168291.8.4";
chr3	/dev/stdin	CDS	58415855	58415965	.	-	0	gene_id "ENST00000469364.1_ENSG00000168291.8"; transcript_id "ENST00000469364.1_ENSG00000168291.8"; exon_number "4"; exon_id "ENST00000469364.1_ENSG00000168291.8.4";
chr3	/dev/stdin	exon	58416384	58416669	.	-	.	gene_id "ENST00000469364.1_ENSG00000168291.8"; transcript_id "ENST00000469364.1_ENSG00000168291.8"; exon_number "5"; exon_id "ENST00000469364.1_ENSG00000168291.8.5";
chr3	/dev/stdin	CDS	58416384	58416669	.	-	1	gene_id "ENST00000469364.1_ENSG00000168291.8"; transcript_id "ENST00000469364.1_ENSG00000168291.8"; exon_number "5"; exon_id "ENST00000469364.1_ENSG00000168291.8.5";
chr3	/dev/stdin	exon	58417320	58417355	.	-	.	gene_id "ENST00000469364.1_ENSG00000168291.8"; transcript_id "ENST00000469364.1_ENSG00000168291.8"; exon_number "6"; exon_id "ENST00000469364.1_ENSG00000168291.8.6";
chr3	/dev/stdin	CDS	58417320	58417355	.	-	1	gene_id "ENST00000469364.1_ENSG00000168291.8"; transcript_id "ENST00000469364.1_ENSG00000168291.8"; exon_number "6"; exon_id "ENST00000469364.1_ENSG00000168291.8.6";
chr3	/dev/stdin	exon	58417458	58417520	.	-	.	gene_id "ENST00000469364.1_ENSG00000168291.8"; transcript_id "ENST00000469364.1_ENSG00000168291.8"; exon_number "7"; exon_id "ENST00000469364.1_ENSG00000168291.8.7";
chr3	/dev/stdin	CDS	58417458	58417520	.	-	1	gene_id "ENST00000469364.1_ENSG00000168291.8"; transcript_id "ENST00000469364.1_ENSG00000168291.8"; exon_number "7"; exon_id "ENST00000469364.1_ENSG00000168291.8.7";
chr3	/dev/stdin	exon	58417604	58417711	.	-	.	gene_id "ENST00000469364.1_ENSG00000168291.8"; transcript_id "ENST00000469364.1_ENSG00000168291.8"; exon_number "8"; exon_id "ENST00000469364.1_ENSG00000168291.8.8";
chr3	/dev/stdin	CDS	58417604	58417711	.	-	1	gene_id "ENST00000469364.1_ENSG00000168291.8"; transcript_id "ENST00000469364.1_ENSG00000168291.8"; exon_number "8"; exon_id "ENST00000469364.1_ENSG00000168291.8.8";
chr3	/dev/stdin	exon	58419358	58419411	.	-	.	gene_id "ENST00000469364.1_ENSG00000168291.8"; transcript_id "ENST00000469364.1_ENSG00000168291.8"; exon_number "9"; exon_id "ENST00000469364.1_ENSG00000168291.8.9";
chr3	/dev/stdin	CDS	58419358	58419411	.	-	1	gene_id "ENST00000469364.1_ENSG00000168291.8"; transcript_id "ENST00000469364.1_ENSG00000168291.8"; exon_number "9"; exon_id "ENST00000469364.1_ENSG00000168291.8.9";
chr3	/dev/stdin	exon	58419495	58419541	.	-	.	gene_id "ENST00000469364.1_ENSG00000168291.8"; transcript_id "ENST00000469364.1_ENSG00000168291.8"; exon_number "10"; exon_id "ENST00000469364.1_ENSG00000168291.8.10";
chr3	/dev/stdin	CDS	58419495	58419541	.	-	0	gene_id "ENST00000469364.1_ENSG00000168291.8"; transcript_id "ENST00000469364.1_ENSG00000168291.8"; exon_number "10"; exon_id "ENST00000469364.1_ENSG00000168291.8.10";
chr3	/dev/stdin	start_codon	58419539	58419541	.	-	0	gene_id "ENST00000469364.1_ENSG00000168291.8"; transcript_id "ENST00000469364.1_ENSG00000168291.8"; exon_number "10"; exon_id "ENST00000469364.1_ENSG00000168291.8.10";
chr3	/dev/stdin	transcript	58413358	58419541	.	-	.	gene_id "50b0fd56-0cbb-4c7e-8176-6eaecba50085_ENSG00000168291.8"; transcript_id "50b0fd56-0cbb-4c7e-8176-6eaecba50085_ENSG00000168291.8";
chr3	/dev/stdin	exon	58413358	58413906	.	-	.	gene_id "50b0fd56-0cbb-4c7e-8176-6eaecba50085_ENSG00000168291.8"; transcript_id "50b0fd56-0cbb-4c7e-8176-6eaecba50085_ENSG00000168291.8"; exon_number "1"; exon_id "50b0fd56-0cbb-4c7e-8176-6eaecba50085_ENSG00000168291.8.1";
chr3	/dev/stdin	CDS	58413361	58413906	.	-	0	gene_id "50b0fd56-0cbb-4c7e-8176-6eaecba50085_ENSG00000168291.8"; transcript_id "50b0fd56-0cbb-4c7e-8176-6eaecba50085_ENSG00000168291.8"; exon_number "1"; exon_id "50b0fd56-0cbb-4c7e-8176-6eaecba50085_ENSG00000168291.8.1";
chr3	/dev/stdin	exon	58414200	58414341	.	-	.	gene_id "50b0fd56-0cbb-4c7e-8176-6eaecba50085_ENSG00000168291.8"; transcript_id "50b0fd56-0cbb-4c7e-8176-6eaecba50085_ENSG00000168291.8"; exon_number "2"; exon_id "50b0fd56-0cbb-4c7e-8176-6eaecba50085_ENSG00000168291.8.2";
chr3	/dev/stdin	CDS	58414200	58414341	.	-	1	gene_id "50b0fd56-0cbb-4c7e-8176-6eaecba50085_ENSG00000168291.8"; transcript_id "50b0fd56-0cbb-4c7e-8176-6eaecba50085_ENSG00000168291.8"; exon_number "2"; exon_id "50b0fd56-0cbb-4c7e-8176-6eaecba50085_ENSG00000168291.8.2";
chr3	/dev/stdin	exon	58415435	58415668	.	-	.	gene_id "50b0fd56-0cbb-4c7e-8176-6eaecba50085_ENSG00000168291.8"; transcript_id "50b0fd56-0cbb-4c7e-8176-6eaecba50085_ENSG00000168291.8"; exon_number "3"; exon_id "50b0fd56-0cbb-4c7e-8176-6eaecba50085_ENSG00000168291.8.3";
chr3	/dev/stdin	CDS	58415435	58415668	.	-	1	gene_id "50b0fd56-0cbb-4c7e-8176-6eaecba50085_ENSG00000168291.8"; transcript_id "50b0fd56-0cbb-4c7e-8176-6eaecba50085_ENSG00000168291.8"; exon_number "3"; exon_id "50b0fd56-0cbb-4c7e-8176-6eaecba50085_ENSG00000168291.8.3";
chr3	/dev/stdin	exon	58415855	58415965	.	-	.	gene_id "50b0fd56-0cbb-4c7e-8176-6eaecba50085_ENSG00000168291.8"; transcript_id "50b0fd56-0cbb-4c7e-8176-6eaecba50085_ENSG00000168291.8"; exon_number "4"; exon_id "50b0fd56-0cbb-4c7e-8176-6eaecba50085_ENSG00000168291.8.4";
chr3	/dev/stdin	CDS	58415855	58415965	.	-	1	gene_id "50b0fd56-0cbb-4c7e-8176-6eaecba50085_ENSG00000168291.8"; transcript_id "50b0fd56-0cbb-4c7e-8176-6eaecba50085_ENSG00000168291.8"; exon_number "4"; exon_id "50b0fd56-0cbb-4c7e-8176-6eaecba50085_ENSG00000168291.8.4";
chr3	/dev/stdin	exon	58416384	58416669	.	-	.	gene_id "50b0fd56-0cbb-4c7e-8176-6eaecba50085_ENSG00000168291.8"; transcript_id "50b0fd56-0cbb-4c7e-8176-6eaecba50085_ENSG00000168291.8"; exon_number "5"; exon_id "50b0fd56-0cbb-4c7e-8176-6eaecba50085_ENSG00000168291.8.5";
chr3	/dev/stdin	CDS	58416384	58416669	.	-	2	gene_id "50b0fd56-0cbb-4c7e-8176-6eaecba50085_ENSG00000168291.8"; transcript_id "50b0fd56-0cbb-4c7e-8176-6eaecba50085_ENSG00000168291.8"; exon_number "5"; exon_id "50b0fd56-0cbb-4c7e-8176-6eaecba50085_ENSG00000168291.8.5";
chr3	/dev/stdin	exon	58417320	58417355	.	-	.	gene_id "50b0fd56-0cbb-4c7e-8176-6eaecba50085_ENSG00000168291.8"; transcript_id "50b0fd56-0cbb-4c7e-8176-6eaecba50085_ENSG00000168291.8"; exon_number "6"; exon_id "50b0fd56-0cbb-4c7e-8176-6eaecba50085_ENSG00000168291.8.6";
chr3	/dev/stdin	CDS	58417320	58417355	.	-	2	gene_id "50b0fd56-0cbb-4c7e-8176-6eaecba50085_ENSG00000168291.8"; transcript_id "50b0fd56-0cbb-4c7e-8176-6eaecba50085_ENSG00000168291.8"; exon_number "6"; exon_id "50b0fd56-0cbb-4c7e-8176-6eaecba50085_ENSG00000168291.8.6";
chr3	/dev/stdin	exon	58417458	58417520	.	-	.	gene_id "50b0fd56-0cbb-4c7e-8176-6eaecba50085_ENSG00000168291.8"; transcript_id "50b0fd56-0cbb-4c7e-8176-6eaecba50085_ENSG00000168291.8"; exon_number "7"; exon_id "50b0fd56-0cbb-4c7e-8176-6eaecba50085_ENSG00000168291.8.7";
chr3	/dev/stdin	CDS	58417458	58417520	.	-	2	gene_id "50b0fd56-0cbb-4c7e-8176-6eaecba50085_ENSG00000168291.8"; transcript_id "50b0fd56-0cbb-4c7e-8176-6eaecba50085_ENSG00000168291.8"; exon_number "7"; exon_id "50b0fd56-0cbb-4c7e-8176-6eaecba50085_ENSG00000168291.8.7";
chr3	/dev/stdin	exon	58417604	58417711	.	-	.	gene_id "50b0fd56-0cbb-4c7e-8176-6eaecba50085_ENSG00000168291.8"; transcript_id "50b0fd56-0cbb-4c7e-8176-6eaecba50085_ENSG00000168291.8"; exon_number "8"; exon_id "50b0fd56-0cbb-4c7e-8176-6eaecba50085_ENSG00000168291.8.8";
chr3	/dev/stdin	CDS	58417604	58417711	.	-	2	gene_id "50b0fd56-0cbb-4c7e-8176-6eaecba50085_ENSG00000168291.8"; transcript_id "50b0fd56-0cbb-4c7e-8176-6eaecba50085_ENSG00000168291.8"; exon_number "8"; exon_id "50b0fd56-0cbb-4c7e-8176-6eaecba50085_ENSG00000168291.8.8";
chr3	/dev/stdin	exon	58419358	58419541	.	-	.	gene_id "50b0fd56-0cbb-4c7e-8176-6eaecba50085_ENSG00000168291.8"; transcript_id "50b0fd56-0cbb-4c7e-8176-6eaecba50085_ENSG00000168291.8"; exon_number "9"; exon_id "50b0fd56-0cbb-4c7e-8176-6eaecba50085_ENSG00000168291.8.9";
chr3	/dev/stdin	CDS	58419358	58419541	.	-	0	gene_id "50b0fd56-0cbb-4c7e-8176-6eaecba50085_ENSG00000168291.8"; transcript_id "50b0fd56-0cbb-4c7e-8176-6eaecba50085_ENSG00000168291.8"; exon_number "9"; exon_id "50b0fd56-0cbb-4c7e-8176-6eaecba50085_ENSG00000168291.8.9";
chr3	/dev/stdin	start_codon	58419539	58419541	.	-	0	gene_id "50b0fd56-0cbb-4c7e-8176-6eaecba50085_ENSG00000168291.8"; transcript_id "50b0fd56-0cbb-4c7e-8176-6eaecba50085_ENSG00000168291.8"; exon_number "9"; exon_id "50b0fd56-0cbb-4c7e-8176-6eaecba50085_ENSG00000168291.8.9";
chr3	/dev/stdin	stop_codon	58413358	58413360	.	-	0	gene_id "50b0fd56-0cbb-4c7e-8176-6eaecba50085_ENSG00000168291.8"; transcript_id "50b0fd56-0cbb-4c7e-8176-6eaecba50085_ENSG00000168291.8"; exon_number "1"; exon_id "50b0fd56-0cbb-4c7e-8176-6eaecba50085_ENSG00000168291.8.1";
chr3	/dev/stdin	transcript	58413358	58419541	.	-	.	gene_id "a9c6df1e-3a47-424c-97b1-fe83a0d74022-1_ENSG00000168291.8"; transcript_id "a9c6df1e-3a47-424c-97b1-fe83a0d74022-1_ENSG00000168291.8";
chr3	/dev/stdin	exon	58413358	58413906	.	-	.	gene_id "a9c6df1e-3a47-424c-97b1-fe83a0d74022-1_ENSG00000168291.8"; transcript_id "a9c6df1e-3a47-424c-97b1-fe83a0d74022-1_ENSG00000168291.8"; exon_number "1"; exon_id "a9c6df1e-3a47-424c-97b1-fe83a0d74022-1_ENSG00000168291.8.1";
chr3	/dev/stdin	CDS	58413361	58413906	.	-	0	gene_id "a9c6df1e-3a47-424c-97b1-fe83a0d74022-1_ENSG00000168291.8"; transcript_id "a9c6df1e-3a47-424c-97b1-fe83a0d74022-1_ENSG00000168291.8"; exon_number "1"; exon_id "a9c6df1e-3a47-424c-97b1-fe83a0d74022-1_ENSG00000168291.8.1";
chr3	/dev/stdin	exon	58414200	58414341	.	-	.	gene_id "a9c6df1e-3a47-424c-97b1-fe83a0d74022-1_ENSG00000168291.8"; transcript_id "a9c6df1e-3a47-424c-97b1-fe83a0d74022-1_ENSG00000168291.8"; exon_number "2"; exon_id "a9c6df1e-3a47-424c-97b1-fe83a0d74022-1_ENSG00000168291.8.2";
chr3	/dev/stdin	CDS	58414200	58414341	.	-	1	gene_id "a9c6df1e-3a47-424c-97b1-fe83a0d74022-1_ENSG00000168291.8"; transcript_id "a9c6df1e-3a47-424c-97b1-fe83a0d74022-1_ENSG00000168291.8"; exon_number "2"; exon_id "a9c6df1e-3a47-424c-97b1-fe83a0d74022-1_ENSG00000168291.8.2";
chr3	/dev/stdin	exon	58415435	58415526	.	-	.	gene_id "a9c6df1e-3a47-424c-97b1-fe83a0d74022-1_ENSG00000168291.8"; transcript_id "a9c6df1e-3a47-424c-97b1-fe83a0d74022-1_ENSG00000168291.8"; exon_number "3"; exon_id "a9c6df1e-3a47-424c-97b1-fe83a0d74022-1_ENSG00000168291.8.3";
chr3	/dev/stdin	CDS	58415435	58415526	.	-	0	gene_id "a9c6df1e-3a47-424c-97b1-fe83a0d74022-1_ENSG00000168291.8"; transcript_id "a9c6df1e-3a47-424c-97b1-fe83a0d74022-1_ENSG00000168291.8"; exon_number "3"; exon_id "a9c6df1e-3a47-424c-97b1-fe83a0d74022-1_ENSG00000168291.8.3";
chr3	/dev/stdin	exon	58415855	58415965	.	-	.	gene_id "a9c6df1e-3a47-424c-97b1-fe83a0d74022-1_ENSG00000168291.8"; transcript_id "a9c6df1e-3a47-424c-97b1-fe83a0d74022-1_ENSG00000168291.8"; exon_number "4"; exon_id "a9c6df1e-3a47-424c-97b1-fe83a0d74022-1_ENSG00000168291.8.4";
chr3	/dev/stdin	CDS	58415855	58415965	.	-	0	gene_id "a9c6df1e-3a47-424c-97b1-fe83a0d74022-1_ENSG00000168291.8"; transcript_id "a9c6df1e-3a47-424c-97b1-fe83a0d74022-1_ENSG00000168291.8"; exon_number "4"; exon_id "a9c6df1e-3a47-424c-97b1-fe83a0d74022-1_ENSG00000168291.8.4";
chr3	/dev/stdin	exon	58416384	58416669	.	-	.	gene_id "a9c6df1e-3a47-424c-97b1-fe83a0d74022-1_ENSG00000168291.8"; transcript_id "a9c6df1e-3a47-424c-97b1-fe83a0d74022-1_ENSG00000168291.8"; exon_number "5"; exon_id "a9c6df1e-3a47-424c-97b1-fe83a0d74022-1_ENSG00000168291.8.5";
chr3	/dev/stdin	CDS	58416384	58416669	.	-	1	gene_id "a9c6df1e-3a47-424c-97b1-fe83a0d74022-1_ENSG00000168291.8"; transcript_id "a9c6df1e-3a47-424c-97b1-fe83a0d74022-1_ENSG00000168291.8"; exon_number "5"; exon_id "a9c6df1e-3a47-424c-97b1-fe83a0d74022-1_ENSG00000168291.8.5";
chr3	/dev/stdin	exon	58417320	58417355	.	-	.	gene_id "a9c6df1e-3a47-424c-97b1-fe83a0d74022-1_ENSG00000168291.8"; transcript_id "a9c6df1e-3a47-424c-97b1-fe83a0d74022-1_ENSG00000168291.8"; exon_number "6"; exon_id "a9c6df1e-3a47-424c-97b1-fe83a0d74022-1_ENSG00000168291.8.6";
chr3	/dev/stdin	CDS	58417320	58417355	.	-	1	gene_id "a9c6df1e-3a47-424c-97b1-fe83a0d74022-1_ENSG00000168291.8"; transcript_id "a9c6df1e-3a47-424c-97b1-fe83a0d74022-1_ENSG00000168291.8"; exon_number "6"; exon_id "a9c6df1e-3a47-424c-97b1-fe83a0d74022-1_ENSG00000168291.8.6";
chr3	/dev/stdin	exon	58417604	58417711	.	-	.	gene_id "a9c6df1e-3a47-424c-97b1-fe83a0d74022-1_ENSG00000168291.8"; transcript_id "a9c6df1e-3a47-424c-97b1-fe83a0d74022-1_ENSG00000168291.8"; exon_number "7"; exon_id "a9c6df1e-3a47-424c-97b1-fe83a0d74022-1_ENSG00000168291.8.7";
chr3	/dev/stdin	CDS	58417604	58417711	.	-	1	gene_id "a9c6df1e-3a47-424c-97b1-fe83a0d74022-1_ENSG00000168291.8"; transcript_id "a9c6df1e-3a47-424c-97b1-fe83a0d74022-1_ENSG00000168291.8"; exon_number "7"; exon_id "a9c6df1e-3a47-424c-97b1-fe83a0d74022-1_ENSG00000168291.8.7";
chr3	/dev/stdin	exon	58419358	58419411	.	-	.	gene_id "a9c6df1e-3a47-424c-97b1-fe83a0d74022-1_ENSG00000168291.8"; transcript_id "a9c6df1e-3a47-424c-97b1-fe83a0d74022-1_ENSG00000168291.8"; exon_number "8"; exon_id "a9c6df1e-3a47-424c-97b1-fe83a0d74022-1_ENSG00000168291.8.8";
chr3	/dev/stdin	CDS	58419358	58419411	.	-	1	gene_id "a9c6df1e-3a47-424c-97b1-fe83a0d74022-1_ENSG00000168291.8"; transcript_id "a9c6df1e-3a47-424c-97b1-fe83a0d74022-1_ENSG00000168291.8"; exon_number "8"; exon_id "a9c6df1e-3a47-424c-97b1-fe83a0d74022-1_ENSG00000168291.8.8";
chr3	/dev/stdin	exon	58419495	58419541	.	-	.	gene_id "a9c6df1e-3a47-424c-97b1-fe83a0d74022-1_ENSG00000168291.8"; transcript_id "a9c6df1e-3a47-424c-97b1-fe83a0d74022-1_ENSG00000168291.8"; exon_number "9"; exon_id "a9c6df1e-3a47-424c-97b1-fe83a0d74022-1_ENSG00000168291.8.9";
chr3	/dev/stdin	CDS	58419495	58419541	.	-	0	gene_id "a9c6df1e-3a47-424c-97b1-fe83a0d74022-1_ENSG00000168291.8"; transcript_id "a9c6df1e-3a47-424c-97b1-fe83a0d74022-1_ENSG00000168291.8"; exon_number "9"; exon_id "a9c6df1e-3a47-424c-97b1-fe83a0d74022-1_ENSG00000168291.8.9";
chr3	/dev/stdin	start_codon	58419539	58419541	.	-	0	gene_id "a9c6df1e-3a47-424c-97b1-fe83a0d74022-1_ENSG00000168291.8"; transcript_id "a9c6df1e-3a47-424c-97b1-fe83a0d74022-1_ENSG00000168291.8"; exon_number "9"; exon_id "a9c6df1e-3a47-424c-97b1-fe83a0d74022-1_ENSG00000168291.8.9";
chr3	/dev/stdin	stop_codon	58413358	58413360	.	-	0	gene_id "a9c6df1e-3a47-424c-97b1-fe83a0d74022-1_ENSG00000168291.8"; transcript_id "a9c6df1e-3a47-424c-97b1-fe83a0d74022-1_ENSG00000168291.8"; exon_number "1"; exon_id "a9c6df1e-3a47-424c-97b1-fe83a0d74022-1_ENSG00000168291.8.1";
chr3	/dev/stdin	transcript	58413358	58419541	.	-	.	gene_id "debb0f37-298d-4bab-8deb-fa75acd9aeef_ENSG00000168291.8"; transcript_id "debb0f37-298d-4bab-8deb-fa75acd9aeef_ENSG00000168291.8";
chr3	/dev/stdin	exon	58413358	58413906	.	-	.	gene_id "debb0f37-298d-4bab-8deb-fa75acd9aeef_ENSG00000168291.8"; transcript_id "debb0f37-298d-4bab-8deb-fa75acd9aeef_ENSG00000168291.8"; exon_number "1"; exon_id "debb0f37-298d-4bab-8deb-fa75acd9aeef_ENSG00000168291.8.1";
chr3	/dev/stdin	CDS	58413361	58413906	.	-	0	gene_id "debb0f37-298d-4bab-8deb-fa75acd9aeef_ENSG00000168291.8"; transcript_id "debb0f37-298d-4bab-8deb-fa75acd9aeef_ENSG00000168291.8"; exon_number "1"; exon_id "debb0f37-298d-4bab-8deb-fa75acd9aeef_ENSG00000168291.8.1";
chr3	/dev/stdin	exon	58414200	58414341	.	-	.	gene_id "debb0f37-298d-4bab-8deb-fa75acd9aeef_ENSG00000168291.8"; transcript_id "debb0f37-298d-4bab-8deb-fa75acd9aeef_ENSG00000168291.8"; exon_number "2"; exon_id "debb0f37-298d-4bab-8deb-fa75acd9aeef_ENSG00000168291.8.2";
chr3	/dev/stdin	CDS	58414200	58414341	.	-	1	gene_id "debb0f37-298d-4bab-8deb-fa75acd9aeef_ENSG00000168291.8"; transcript_id "debb0f37-298d-4bab-8deb-fa75acd9aeef_ENSG00000168291.8"; exon_number "2"; exon_id "debb0f37-298d-4bab-8deb-fa75acd9aeef_ENSG00000168291.8.2";
chr3	/dev/stdin	exon	58415435	58415526	.	-	.	gene_id "debb0f37-298d-4bab-8deb-fa75acd9aeef_ENSG00000168291.8"; transcript_id "debb0f37-298d-4bab-8deb-fa75acd9aeef_ENSG00000168291.8"; exon_number "3"; exon_id "debb0f37-298d-4bab-8deb-fa75acd9aeef_ENSG00000168291.8.3";
chr3	/dev/stdin	CDS	58415435	58415526	.	-	0	gene_id "debb0f37-298d-4bab-8deb-fa75acd9aeef_ENSG00000168291.8"; transcript_id "debb0f37-298d-4bab-8deb-fa75acd9aeef_ENSG00000168291.8"; exon_number "3"; exon_id "debb0f37-298d-4bab-8deb-fa75acd9aeef_ENSG00000168291.8.3";
chr3	/dev/stdin	exon	58415855	58415965	.	-	.	gene_id "debb0f37-298d-4bab-8deb-fa75acd9aeef_ENSG00000168291.8"; transcript_id "debb0f37-298d-4bab-8deb-fa75acd9aeef_ENSG00000168291.8"; exon_number "4"; exon_id "debb0f37-298d-4bab-8deb-fa75acd9aeef_ENSG00000168291.8.4";
chr3	/dev/stdin	CDS	58415855	58415965	.	-	0	gene_id "debb0f37-298d-4bab-8deb-fa75acd9aeef_ENSG00000168291.8"; transcript_id "debb0f37-298d-4bab-8deb-fa75acd9aeef_ENSG00000168291.8"; exon_number "4"; exon_id "debb0f37-298d-4bab-8deb-fa75acd9aeef_ENSG00000168291.8.4";
chr3	/dev/stdin	exon	58416384	58416669	.	-	.	gene_id "debb0f37-298d-4bab-8deb-fa75acd9aeef_ENSG00000168291.8"; transcript_id "debb0f37-298d-4bab-8deb-fa75acd9aeef_ENSG00000168291.8"; exon_number "5"; exon_id "debb0f37-298d-4bab-8deb-fa75acd9aeef_ENSG00000168291.8.5";
chr3	/dev/stdin	CDS	58416384	58416669	.	-	1	gene_id "debb0f37-298d-4bab-8deb-fa75acd9aeef_ENSG00000168291.8"; transcript_id "debb0f37-298d-4bab-8deb-fa75acd9aeef_ENSG00000168291.8"; exon_number "5"; exon_id "debb0f37-298d-4bab-8deb-fa75acd9aeef_ENSG00000168291.8.5";
chr3	/dev/stdin	exon	58417604	58417711	.	-	.	gene_id "debb0f37-298d-4bab-8deb-fa75acd9aeef_ENSG00000168291.8"; transcript_id "debb0f37-298d-4bab-8deb-fa75acd9aeef_ENSG00000168291.8"; exon_number "6"; exon_id "debb0f37-298d-4bab-8deb-fa75acd9aeef_ENSG00000168291.8.6";
chr3	/dev/stdin	CDS	58417604	58417711	.	-	1	gene_id "debb0f37-298d-4bab-8deb-fa75acd9aeef_ENSG00000168291.8"; transcript_id "debb0f37-298d-4bab-8deb-fa75acd9aeef_ENSG00000168291.8"; exon_number "6"; exon_id "debb0f37-298d-4bab-8deb-fa75acd9aeef_ENSG00000168291.8.6";
chr3	/dev/stdin	exon	58419358	58419411	.	-	.	gene_id "debb0f37-298d-4bab-8deb-fa75acd9aeef_ENSG00000168291.8"; transcript_id "debb0f37-298d-4bab-8deb-fa75acd9aeef_ENSG00000168291.8"; exon_number "7"; exon_id "debb0f37-298d-4bab-8deb-fa75acd9aeef_ENSG00000168291.8.7";
chr3	/dev/stdin	CDS	58419358	58419411	.	-	1	gene_id "debb0f37-298d-4bab-8deb-fa75acd9aeef_ENSG00000168291.8"; transcript_id "debb0f37-298d-4bab-8deb-fa75acd9aeef_ENSG00000168291.8"; exon_number "7"; exon_id "debb0f37-298d-4bab-8deb-fa75acd9aeef_ENSG00000168291.8.7";
chr3	/dev/stdin	exon	58419495	58419541	.	-	.	gene_id "debb0f37-298d-4bab-8deb-fa75acd9aeef_ENSG00000168291.8"; transcript_id "debb0f37-298d-4bab-8deb-fa75acd9aeef_ENSG00000168291.8"; exon_number "8"; exon_id "debb0f37-298d-4bab-8deb-fa75acd9aeef_ENSG00000168291.8.8";
chr3	/dev/stdin	CDS	58419495	58419541	.	-	0	gene_id "debb0f37-298d-4bab-8deb-fa75acd9aeef_ENSG00000168291.8"; transcript_id "debb0f37-298d-4bab-8deb-fa75acd9aeef_ENSG00000168291.8"; exon_number "8"; exon_id "debb0f37-298d-4bab-8deb-fa75acd9aeef_ENSG00000168291.8.8";
chr3	/dev/stdin	start_codon	58419539	58419541	.	-	0	gene_id "debb0f37-298d-4bab-8deb-fa75acd9aeef_ENSG00000168291.8"; transcript_id "debb0f37-298d-4bab-8deb-fa75acd9aeef_ENSG00000168291.8"; exon_number "8"; exon_id "debb0f37-298d-4bab-8deb-fa75acd9aeef_ENSG00000168291.8.8";
chr3	/dev/stdin	stop_codon	58413358	58413360	.	-	0	gene_id "debb0f37-298d-4bab-8deb-fa75acd9aeef_ENSG00000168291.8"; transcript_id "debb0f37-298d-4bab-8deb-fa75acd9aeef_ENSG00000168291.8"; exon_number "1"; exon_id "debb0f37-298d-4bab-8deb-fa75acd9aeef_ENSG00000168291.8.1";
chr3	/dev/stdin	transcript	58477842	58488054	.	+	.	gene_id "ENST00000404589.3_ENSG00000168301.8"; transcript_id "ENST00000404589.3_ENSG00000168301.8";
chr3	/dev/stdin	exon	58477842	58477896	.	+	.	gene_id "ENST00000404589.3_ENSG00000168301.8"; transcript_id "ENST00000404589.3_ENSG00000168301.8"; exon_number "1"; exon_id "ENST00000404589.3_ENSG00000168301.8.1";
chr3	/dev/stdin	CDS	58477842	58477896	.	+	0	gene_id "ENST00000404589.3_ENSG00000168301.8"; transcript_id "ENST00000404589.3_ENSG00000168301.8"; exon_number "1"; exon_id "ENST00000404589.3_ENSG00000168301.8.1";
chr3	/dev/stdin	exon	58484440	58484509	.	+	.	gene_id "ENST00000404589.3_ENSG00000168301.8"; transcript_id "ENST00000404589.3_ENSG00000168301.8"; exon_number "2"; exon_id "ENST00000404589.3_ENSG00000168301.8.2";
chr3	/dev/stdin	CDS	58484440	58484509	.	+	2	gene_id "ENST00000404589.3_ENSG00000168301.8"; transcript_id "ENST00000404589.3_ENSG00000168301.8"; exon_number "2"; exon_id "ENST00000404589.3_ENSG00000168301.8.2";
chr3	/dev/stdin	exon	58486673	58488054	.	+	.	gene_id "ENST00000404589.3_ENSG00000168301.8"; transcript_id "ENST00000404589.3_ENSG00000168301.8"; exon_number "3"; exon_id "ENST00000404589.3_ENSG00000168301.8.3";
chr3	/dev/stdin	CDS	58486673	58488054	.	+	1	gene_id "ENST00000404589.3_ENSG00000168301.8"; transcript_id "ENST00000404589.3_ENSG00000168301.8"; exon_number "3"; exon_id "ENST00000404589.3_ENSG00000168301.8.3";
chr3	/dev/stdin	start_codon	58477842	58477844	.	+	0	gene_id "ENST00000404589.3_ENSG00000168301.8"; transcript_id "ENST00000404589.3_ENSG00000168301.8"; exon_number "1"; exon_id "ENST00000404589.3_ENSG00000168301.8.1";
chr3	/dev/stdin	transcript	58899297	59035717	.	-	.	gene_id "ENST00000471288.1_ENSG00000163689.14"; transcript_id "ENST00000471288.1_ENSG00000163689.14";
chr3	/dev/stdin	exon	58899297	58899590	.	-	.	gene_id "ENST00000471288.1_ENSG00000163689.14"; transcript_id "ENST00000471288.1_ENSG00000163689.14"; exon_number "1"; exon_id "ENST00000471288.1_ENSG00000163689.14.1";
chr3	/dev/stdin	CDS	58899300	58899590	.	-	0	gene_id "ENST00000471288.1_ENSG00000163689.14"; transcript_id "ENST00000471288.1_ENSG00000163689.14"; exon_number "1"; exon_id "ENST00000471288.1_ENSG00000163689.14.1";
chr3	/dev/stdin	exon	58923374	58923488	.	-	.	gene_id "ENST00000471288.1_ENSG00000163689.14"; transcript_id "ENST00000471288.1_ENSG00000163689.14"; exon_number "2"; exon_id "ENST00000471288.1_ENSG00000163689.14.2";
chr3	/dev/stdin	CDS	58923374	58923488	.	-	1	gene_id "ENST00000471288.1_ENSG00000163689.14"; transcript_id "ENST00000471288.1_ENSG00000163689.14"; exon_number "2"; exon_id "ENST00000471288.1_ENSG00000163689.14.2";
chr3	/dev/stdin	exon	59025283	59025355	.	-	.	gene_id "ENST00000471288.1_ENSG00000163689.14"; transcript_id "ENST00000471288.1_ENSG00000163689.14"; exon_number "3"; exon_id "ENST00000471288.1_ENSG00000163689.14.3";
chr3	/dev/stdin	CDS	59025283	59025355	.	-	2	gene_id "ENST00000471288.1_ENSG00000163689.14"; transcript_id "ENST00000471288.1_ENSG00000163689.14"; exon_number "3"; exon_id "ENST00000471288.1_ENSG00000163689.14.3";
chr3	/dev/stdin	exon	59031955	59032048	.	-	.	gene_id "ENST00000471288.1_ENSG00000163689.14"; transcript_id "ENST00000471288.1_ENSG00000163689.14"; exon_number "4"; exon_id "ENST00000471288.1_ENSG00000163689.14.4";
chr3	/dev/stdin	CDS	59031955	59032048	.	-	0	gene_id "ENST00000471288.1_ENSG00000163689.14"; transcript_id "ENST00000471288.1_ENSG00000163689.14"; exon_number "4"; exon_id "ENST00000471288.1_ENSG00000163689.14.4";
chr3	/dev/stdin	exon	59032891	59032980	.	-	.	gene_id "ENST00000471288.1_ENSG00000163689.14"; transcript_id "ENST00000471288.1_ENSG00000163689.14"; exon_number "5"; exon_id "ENST00000471288.1_ENSG00000163689.14.5";
chr3	/dev/stdin	CDS	59032891	59032980	.	-	0	gene_id "ENST00000471288.1_ENSG00000163689.14"; transcript_id "ENST00000471288.1_ENSG00000163689.14"; exon_number "5"; exon_id "ENST00000471288.1_ENSG00000163689.14.5";
chr3	/dev/stdin	exon	59035337	59035717	.	-	.	gene_id "ENST00000471288.1_ENSG00000163689.14"; transcript_id "ENST00000471288.1_ENSG00000163689.14"; exon_number "6"; exon_id "ENST00000471288.1_ENSG00000163689.14.6";
chr3	/dev/stdin	CDS	59035337	59035717	.	-	0	gene_id "ENST00000471288.1_ENSG00000163689.14"; transcript_id "ENST00000471288.1_ENSG00000163689.14"; exon_number "6"; exon_id "ENST00000471288.1_ENSG00000163689.14.6";
chr3	/dev/stdin	start_codon	59035715	59035717	.	-	0	gene_id "ENST00000471288.1_ENSG00000163689.14"; transcript_id "ENST00000471288.1_ENSG00000163689.14"; exon_number "6"; exon_id "ENST00000471288.1_ENSG00000163689.14.6";
chr3	/dev/stdin	stop_codon	58899297	58899299	.	-	0	gene_id "ENST00000471288.1_ENSG00000163689.14"; transcript_id "ENST00000471288.1_ENSG00000163689.14"; exon_number "1"; exon_id "ENST00000471288.1_ENSG00000163689.14.1";
chr3	/dev/stdin	transcript	59735037	59999878	.	-	.	gene_id "31358ca6-9484-4903-a1d3-d699da10fdca_ENSG00000189283.5"; transcript_id "31358ca6-9484-4903-a1d3-d699da10fdca_ENSG00000189283.5";
chr3	/dev/stdin	exon	59735037	59735294	.	-	.	gene_id "31358ca6-9484-4903-a1d3-d699da10fdca_ENSG00000189283.5"; transcript_id "31358ca6-9484-4903-a1d3-d699da10fdca_ENSG00000189283.5"; exon_number "1"; exon_id "31358ca6-9484-4903-a1d3-d699da10fdca_ENSG00000189283.5.1";
chr3	/dev/stdin	CDS	59735037	59735294	.	-	2	gene_id "31358ca6-9484-4903-a1d3-d699da10fdca_ENSG00000189283.5"; transcript_id "31358ca6-9484-4903-a1d3-d699da10fdca_ENSG00000189283.5"; exon_number "1"; exon_id "31358ca6-9484-4903-a1d3-d699da10fdca_ENSG00000189283.5.1";
chr3	/dev/stdin	exon	59737947	59738047	.	-	.	gene_id "31358ca6-9484-4903-a1d3-d699da10fdca_ENSG00000189283.5"; transcript_id "31358ca6-9484-4903-a1d3-d699da10fdca_ENSG00000189283.5"; exon_number "2"; exon_id "31358ca6-9484-4903-a1d3-d699da10fdca_ENSG00000189283.5.2";
chr3	/dev/stdin	CDS	59737947	59738047	.	-	1	gene_id "31358ca6-9484-4903-a1d3-d699da10fdca_ENSG00000189283.5"; transcript_id "31358ca6-9484-4903-a1d3-d699da10fdca_ENSG00000189283.5"; exon_number "2"; exon_id "31358ca6-9484-4903-a1d3-d699da10fdca_ENSG00000189283.5.2";
chr3	/dev/stdin	exon	59908072	59908140	.	-	.	gene_id "31358ca6-9484-4903-a1d3-d699da10fdca_ENSG00000189283.5"; transcript_id "31358ca6-9484-4903-a1d3-d699da10fdca_ENSG00000189283.5"; exon_number "3"; exon_id "31358ca6-9484-4903-a1d3-d699da10fdca_ENSG00000189283.5.3";
chr3	/dev/stdin	CDS	59908072	59908140	.	-	1	gene_id "31358ca6-9484-4903-a1d3-d699da10fdca_ENSG00000189283.5"; transcript_id "31358ca6-9484-4903-a1d3-d699da10fdca_ENSG00000189283.5"; exon_number "3"; exon_id "31358ca6-9484-4903-a1d3-d699da10fdca_ENSG00000189283.5.3";
chr3	/dev/stdin	exon	59997097	59997126	.	-	.	gene_id "31358ca6-9484-4903-a1d3-d699da10fdca_ENSG00000189283.5"; transcript_id "31358ca6-9484-4903-a1d3-d699da10fdca_ENSG00000189283.5"; exon_number "4"; exon_id "31358ca6-9484-4903-a1d3-d699da10fdca_ENSG00000189283.5.4";
chr3	/dev/stdin	CDS	59997097	59997126	.	-	1	gene_id "31358ca6-9484-4903-a1d3-d699da10fdca_ENSG00000189283.5"; transcript_id "31358ca6-9484-4903-a1d3-d699da10fdca_ENSG00000189283.5"; exon_number "4"; exon_id "31358ca6-9484-4903-a1d3-d699da10fdca_ENSG00000189283.5.4";
chr3	/dev/stdin	exon	59999733	59999878	.	-	.	gene_id "31358ca6-9484-4903-a1d3-d699da10fdca_ENSG00000189283.5"; transcript_id "31358ca6-9484-4903-a1d3-d699da10fdca_ENSG00000189283.5"; exon_number "5"; exon_id "31358ca6-9484-4903-a1d3-d699da10fdca_ENSG00000189283.5.5";
chr3	/dev/stdin	CDS	59999733	59999878	.	-	0	gene_id "31358ca6-9484-4903-a1d3-d699da10fdca_ENSG00000189283.5"; transcript_id "31358ca6-9484-4903-a1d3-d699da10fdca_ENSG00000189283.5"; exon_number "5"; exon_id "31358ca6-9484-4903-a1d3-d699da10fdca_ENSG00000189283.5.5";
chr3	/dev/stdin	start_codon	59999876	59999878	.	-	0	gene_id "31358ca6-9484-4903-a1d3-d699da10fdca_ENSG00000189283.5"; transcript_id "31358ca6-9484-4903-a1d3-d699da10fdca_ENSG00000189283.5"; exon_number "5"; exon_id "31358ca6-9484-4903-a1d3-d699da10fdca_ENSG00000189283.5.5";
chr3	/dev/stdin	transcript	59735037	59999878	.	-	.	gene_id "f1b53e80-6424-4e31-b839-9abfc21a2a11_ENSG00000189283.5"; transcript_id "f1b53e80-6424-4e31-b839-9abfc21a2a11_ENSG00000189283.5";
chr3	/dev/stdin	exon	59735037	59735305	.	-	.	gene_id "f1b53e80-6424-4e31-b839-9abfc21a2a11_ENSG00000189283.5"; transcript_id "f1b53e80-6424-4e31-b839-9abfc21a2a11_ENSG00000189283.5"; exon_number "1"; exon_id "f1b53e80-6424-4e31-b839-9abfc21a2a11_ENSG00000189283.5.1";
chr3	/dev/stdin	CDS	59735040	59735305	.	-	2	gene_id "f1b53e80-6424-4e31-b839-9abfc21a2a11_ENSG00000189283.5"; transcript_id "f1b53e80-6424-4e31-b839-9abfc21a2a11_ENSG00000189283.5"; exon_number "1"; exon_id "f1b53e80-6424-4e31-b839-9abfc21a2a11_ENSG00000189283.5.1";
chr3	/dev/stdin	exon	59737947	59738047	.	-	.	gene_id "f1b53e80-6424-4e31-b839-9abfc21a2a11_ENSG00000189283.5"; transcript_id "f1b53e80-6424-4e31-b839-9abfc21a2a11_ENSG00000189283.5"; exon_number "2"; exon_id "f1b53e80-6424-4e31-b839-9abfc21a2a11_ENSG00000189283.5.2";
chr3	/dev/stdin	CDS	59737947	59738047	.	-	1	gene_id "f1b53e80-6424-4e31-b839-9abfc21a2a11_ENSG00000189283.5"; transcript_id "f1b53e80-6424-4e31-b839-9abfc21a2a11_ENSG00000189283.5"; exon_number "2"; exon_id "f1b53e80-6424-4e31-b839-9abfc21a2a11_ENSG00000189283.5.2";
chr3	/dev/stdin	exon	59908072	59908140	.	-	.	gene_id "f1b53e80-6424-4e31-b839-9abfc21a2a11_ENSG00000189283.5"; transcript_id "f1b53e80-6424-4e31-b839-9abfc21a2a11_ENSG00000189283.5"; exon_number "3"; exon_id "f1b53e80-6424-4e31-b839-9abfc21a2a11_ENSG00000189283.5.3";
chr3	/dev/stdin	CDS	59908072	59908140	.	-	1	gene_id "f1b53e80-6424-4e31-b839-9abfc21a2a11_ENSG00000189283.5"; transcript_id "f1b53e80-6424-4e31-b839-9abfc21a2a11_ENSG00000189283.5"; exon_number "3"; exon_id "f1b53e80-6424-4e31-b839-9abfc21a2a11_ENSG00000189283.5.3";
chr3	/dev/stdin	exon	59997097	59997126	.	-	.	gene_id "f1b53e80-6424-4e31-b839-9abfc21a2a11_ENSG00000189283.5"; transcript_id "f1b53e80-6424-4e31-b839-9abfc21a2a11_ENSG00000189283.5"; exon_number "4"; exon_id "f1b53e80-6424-4e31-b839-9abfc21a2a11_ENSG00000189283.5.4";
chr3	/dev/stdin	CDS	59997097	59997126	.	-	1	gene_id "f1b53e80-6424-4e31-b839-9abfc21a2a11_ENSG00000189283.5"; transcript_id "f1b53e80-6424-4e31-b839-9abfc21a2a11_ENSG00000189283.5"; exon_number "4"; exon_id "f1b53e80-6424-4e31-b839-9abfc21a2a11_ENSG00000189283.5.4";
chr3	/dev/stdin	exon	59999733	59999878	.	-	.	gene_id "f1b53e80-6424-4e31-b839-9abfc21a2a11_ENSG00000189283.5"; transcript_id "f1b53e80-6424-4e31-b839-9abfc21a2a11_ENSG00000189283.5"; exon_number "5"; exon_id "f1b53e80-6424-4e31-b839-9abfc21a2a11_ENSG00000189283.5.5";
chr3	/dev/stdin	CDS	59999733	59999878	.	-	0	gene_id "f1b53e80-6424-4e31-b839-9abfc21a2a11_ENSG00000189283.5"; transcript_id "f1b53e80-6424-4e31-b839-9abfc21a2a11_ENSG00000189283.5"; exon_number "5"; exon_id "f1b53e80-6424-4e31-b839-9abfc21a2a11_ENSG00000189283.5.5";
chr3	/dev/stdin	start_codon	59999876	59999878	.	-	0	gene_id "f1b53e80-6424-4e31-b839-9abfc21a2a11_ENSG00000189283.5"; transcript_id "f1b53e80-6424-4e31-b839-9abfc21a2a11_ENSG00000189283.5"; exon_number "5"; exon_id "f1b53e80-6424-4e31-b839-9abfc21a2a11_ENSG00000189283.5.5";
chr3	/dev/stdin	stop_codon	59735037	59735039	.	-	0	gene_id "f1b53e80-6424-4e31-b839-9abfc21a2a11_ENSG00000189283.5"; transcript_id "f1b53e80-6424-4e31-b839-9abfc21a2a11_ENSG00000189283.5"; exon_number "1"; exon_id "f1b53e80-6424-4e31-b839-9abfc21a2a11_ENSG00000189283.5.1";
chr3	/dev/stdin	transcript	62254767	62279695	.	+	.	gene_id "57dc4d95-5eb6-4ba7-bae6-aabf480f63f0_ENSG00000144724.14"; transcript_id "57dc4d95-5eb6-4ba7-bae6-aabf480f63f0_ENSG00000144724.14";
chr3	/dev/stdin	exon	62254767	62254844	.	+	.	gene_id "57dc4d95-5eb6-4ba7-bae6-aabf480f63f0_ENSG00000144724.14"; transcript_id "57dc4d95-5eb6-4ba7-bae6-aabf480f63f0_ENSG00000144724.14"; exon_number "1"; exon_id "57dc4d95-5eb6-4ba7-bae6-aabf480f63f0_ENSG00000144724.14.1";
chr3	/dev/stdin	CDS	62254767	62254844	.	+	0	gene_id "57dc4d95-5eb6-4ba7-bae6-aabf480f63f0_ENSG00000144724.14"; transcript_id "57dc4d95-5eb6-4ba7-bae6-aabf480f63f0_ENSG00000144724.14"; exon_number "1"; exon_id "57dc4d95-5eb6-4ba7-bae6-aabf480f63f0_ENSG00000144724.14.1";
chr3	/dev/stdin	exon	62257058	62257230	.	+	.	gene_id "57dc4d95-5eb6-4ba7-bae6-aabf480f63f0_ENSG00000144724.14"; transcript_id "57dc4d95-5eb6-4ba7-bae6-aabf480f63f0_ENSG00000144724.14"; exon_number "2"; exon_id "57dc4d95-5eb6-4ba7-bae6-aabf480f63f0_ENSG00000144724.14.2";
chr3	/dev/stdin	CDS	62257058	62257230	.	+	0	gene_id "57dc4d95-5eb6-4ba7-bae6-aabf480f63f0_ENSG00000144724.14"; transcript_id "57dc4d95-5eb6-4ba7-bae6-aabf480f63f0_ENSG00000144724.14"; exon_number "2"; exon_id "57dc4d95-5eb6-4ba7-bae6-aabf480f63f0_ENSG00000144724.14.2";
chr3	/dev/stdin	exon	62258621	62258756	.	+	.	gene_id "57dc4d95-5eb6-4ba7-bae6-aabf480f63f0_ENSG00000144724.14"; transcript_id "57dc4d95-5eb6-4ba7-bae6-aabf480f63f0_ENSG00000144724.14"; exon_number "3"; exon_id "57dc4d95-5eb6-4ba7-bae6-aabf480f63f0_ENSG00000144724.14.3";
chr3	/dev/stdin	CDS	62258621	62258756	.	+	1	gene_id "57dc4d95-5eb6-4ba7-bae6-aabf480f63f0_ENSG00000144724.14"; transcript_id "57dc4d95-5eb6-4ba7-bae6-aabf480f63f0_ENSG00000144724.14"; exon_number "3"; exon_id "57dc4d95-5eb6-4ba7-bae6-aabf480f63f0_ENSG00000144724.14.3";
chr3	/dev/stdin	exon	62259373	62259519	.	+	.	gene_id "57dc4d95-5eb6-4ba7-bae6-aabf480f63f0_ENSG00000144724.14"; transcript_id "57dc4d95-5eb6-4ba7-bae6-aabf480f63f0_ENSG00000144724.14"; exon_number "4"; exon_id "57dc4d95-5eb6-4ba7-bae6-aabf480f63f0_ENSG00000144724.14.4";
chr3	/dev/stdin	CDS	62259373	62259519	.	+	0	gene_id "57dc4d95-5eb6-4ba7-bae6-aabf480f63f0_ENSG00000144724.14"; transcript_id "57dc4d95-5eb6-4ba7-bae6-aabf480f63f0_ENSG00000144724.14"; exon_number "4"; exon_id "57dc4d95-5eb6-4ba7-bae6-aabf480f63f0_ENSG00000144724.14.4";
chr3	/dev/stdin	exon	62261548	62261641	.	+	.	gene_id "57dc4d95-5eb6-4ba7-bae6-aabf480f63f0_ENSG00000144724.14"; transcript_id "57dc4d95-5eb6-4ba7-bae6-aabf480f63f0_ENSG00000144724.14"; exon_number "5"; exon_id "57dc4d95-5eb6-4ba7-bae6-aabf480f63f0_ENSG00000144724.14.5";
chr3	/dev/stdin	CDS	62261548	62261641	.	+	0	gene_id "57dc4d95-5eb6-4ba7-bae6-aabf480f63f0_ENSG00000144724.14"; transcript_id "57dc4d95-5eb6-4ba7-bae6-aabf480f63f0_ENSG00000144724.14"; exon_number "5"; exon_id "57dc4d95-5eb6-4ba7-bae6-aabf480f63f0_ENSG00000144724.14.5";
chr3	/dev/stdin	exon	62262647	62262723	.	+	.	gene_id "57dc4d95-5eb6-4ba7-bae6-aabf480f63f0_ENSG00000144724.14"; transcript_id "57dc4d95-5eb6-4ba7-bae6-aabf480f63f0_ENSG00000144724.14"; exon_number "6"; exon_id "57dc4d95-5eb6-4ba7-bae6-aabf480f63f0_ENSG00000144724.14.6";
chr3	/dev/stdin	CDS	62262647	62262723	.	+	2	gene_id "57dc4d95-5eb6-4ba7-bae6-aabf480f63f0_ENSG00000144724.14"; transcript_id "57dc4d95-5eb6-4ba7-bae6-aabf480f63f0_ENSG00000144724.14"; exon_number "6"; exon_id "57dc4d95-5eb6-4ba7-bae6-aabf480f63f0_ENSG00000144724.14.6";
chr3	/dev/stdin	exon	62263226	62263354	.	+	.	gene_id "57dc4d95-5eb6-4ba7-bae6-aabf480f63f0_ENSG00000144724.14"; transcript_id "57dc4d95-5eb6-4ba7-bae6-aabf480f63f0_ENSG00000144724.14"; exon_number "7"; exon_id "57dc4d95-5eb6-4ba7-bae6-aabf480f63f0_ENSG00000144724.14.7";
chr3	/dev/stdin	CDS	62263226	62263354	.	+	0	gene_id "57dc4d95-5eb6-4ba7-bae6-aabf480f63f0_ENSG00000144724.14"; transcript_id "57dc4d95-5eb6-4ba7-bae6-aabf480f63f0_ENSG00000144724.14"; exon_number "7"; exon_id "57dc4d95-5eb6-4ba7-bae6-aabf480f63f0_ENSG00000144724.14.7";
chr3	/dev/stdin	exon	62267238	62267384	.	+	.	gene_id "57dc4d95-5eb6-4ba7-bae6-aabf480f63f0_ENSG00000144724.14"; transcript_id "57dc4d95-5eb6-4ba7-bae6-aabf480f63f0_ENSG00000144724.14"; exon_number "8"; exon_id "57dc4d95-5eb6-4ba7-bae6-aabf480f63f0_ENSG00000144724.14.8";
chr3	/dev/stdin	CDS	62267238	62267384	.	+	0	gene_id "57dc4d95-5eb6-4ba7-bae6-aabf480f63f0_ENSG00000144724.14"; transcript_id "57dc4d95-5eb6-4ba7-bae6-aabf480f63f0_ENSG00000144724.14"; exon_number "8"; exon_id "57dc4d95-5eb6-4ba7-bae6-aabf480f63f0_ENSG00000144724.14.8";
chr3	/dev/stdin	exon	62268402	62268544	.	+	.	gene_id "57dc4d95-5eb6-4ba7-bae6-aabf480f63f0_ENSG00000144724.14"; transcript_id "57dc4d95-5eb6-4ba7-bae6-aabf480f63f0_ENSG00000144724.14"; exon_number "9"; exon_id "57dc4d95-5eb6-4ba7-bae6-aabf480f63f0_ENSG00000144724.14.9";
chr3	/dev/stdin	CDS	62268402	62268544	.	+	0	gene_id "57dc4d95-5eb6-4ba7-bae6-aabf480f63f0_ENSG00000144724.14"; transcript_id "57dc4d95-5eb6-4ba7-bae6-aabf480f63f0_ENSG00000144724.14"; exon_number "9"; exon_id "57dc4d95-5eb6-4ba7-bae6-aabf480f63f0_ENSG00000144724.14.9";
chr3	/dev/stdin	exon	62278096	62278231	.	+	.	gene_id "57dc4d95-5eb6-4ba7-bae6-aabf480f63f0_ENSG00000144724.14"; transcript_id "57dc4d95-5eb6-4ba7-bae6-aabf480f63f0_ENSG00000144724.14"; exon_number "10"; exon_id "57dc4d95-5eb6-4ba7-bae6-aabf480f63f0_ENSG00000144724.14.10";
chr3	/dev/stdin	CDS	62278096	62278231	.	+	1	gene_id "57dc4d95-5eb6-4ba7-bae6-aabf480f63f0_ENSG00000144724.14"; transcript_id "57dc4d95-5eb6-4ba7-bae6-aabf480f63f0_ENSG00000144724.14"; exon_number "10"; exon_id "57dc4d95-5eb6-4ba7-bae6-aabf480f63f0_ENSG00000144724.14.10";
chr3	/dev/stdin	exon	62278836	62279695	.	+	.	gene_id "57dc4d95-5eb6-4ba7-bae6-aabf480f63f0_ENSG00000144724.14"; transcript_id "57dc4d95-5eb6-4ba7-bae6-aabf480f63f0_ENSG00000144724.14"; exon_number "11"; exon_id "57dc4d95-5eb6-4ba7-bae6-aabf480f63f0_ENSG00000144724.14.11";
chr3	/dev/stdin	CDS	62278836	62279695	.	+	0	gene_id "57dc4d95-5eb6-4ba7-bae6-aabf480f63f0_ENSG00000144724.14"; transcript_id "57dc4d95-5eb6-4ba7-bae6-aabf480f63f0_ENSG00000144724.14"; exon_number "11"; exon_id "57dc4d95-5eb6-4ba7-bae6-aabf480f63f0_ENSG00000144724.14.11";
chr3	/dev/stdin	start_codon	62254767	62254769	.	+	0	gene_id "57dc4d95-5eb6-4ba7-bae6-aabf480f63f0_ENSG00000144724.14"; transcript_id "57dc4d95-5eb6-4ba7-bae6-aabf480f63f0_ENSG00000144724.14"; exon_number "1"; exon_id "57dc4d95-5eb6-4ba7-bae6-aabf480f63f0_ENSG00000144724.14.1";
chr3	/dev/stdin	transcript	62304599	62319318	.	+	.	gene_id "ENST00000462069.1_ENSG00000114405.6"; transcript_id "ENST00000462069.1_ENSG00000114405.6";
chr3	/dev/stdin	exon	62304599	62304730	.	+	.	gene_id "ENST00000462069.1_ENSG00000114405.6"; transcript_id "ENST00000462069.1_ENSG00000114405.6"; exon_number "1"; exon_id "ENST00000462069.1_ENSG00000114405.6.1";
chr3	/dev/stdin	CDS	62304599	62304730	.	+	0	gene_id "ENST00000462069.1_ENSG00000114405.6"; transcript_id "ENST00000462069.1_ENSG00000114405.6"; exon_number "1"; exon_id "ENST00000462069.1_ENSG00000114405.6.1";
chr3	/dev/stdin	exon	62305396	62305507	.	+	.	gene_id "ENST00000462069.1_ENSG00000114405.6"; transcript_id "ENST00000462069.1_ENSG00000114405.6"; exon_number "2"; exon_id "ENST00000462069.1_ENSG00000114405.6.2";
chr3	/dev/stdin	CDS	62305396	62305507	.	+	0	gene_id "ENST00000462069.1_ENSG00000114405.6"; transcript_id "ENST00000462069.1_ENSG00000114405.6"; exon_number "2"; exon_id "ENST00000462069.1_ENSG00000114405.6.2";
chr3	/dev/stdin	exon	62306135	62306199	.	+	.	gene_id "ENST00000462069.1_ENSG00000114405.6"; transcript_id "ENST00000462069.1_ENSG00000114405.6"; exon_number "3"; exon_id "ENST00000462069.1_ENSG00000114405.6.3";
chr3	/dev/stdin	CDS	62306135	62306199	.	+	2	gene_id "ENST00000462069.1_ENSG00000114405.6"; transcript_id "ENST00000462069.1_ENSG00000114405.6"; exon_number "3"; exon_id "ENST00000462069.1_ENSG00000114405.6.3";
chr3	/dev/stdin	exon	62307605	62307728	.	+	.	gene_id "ENST00000462069.1_ENSG00000114405.6"; transcript_id "ENST00000462069.1_ENSG00000114405.6"; exon_number "4"; exon_id "ENST00000462069.1_ENSG00000114405.6.4";
chr3	/dev/stdin	CDS	62307605	62307728	.	+	0	gene_id "ENST00000462069.1_ENSG00000114405.6"; transcript_id "ENST00000462069.1_ENSG00000114405.6"; exon_number "4"; exon_id "ENST00000462069.1_ENSG00000114405.6.4";
chr3	/dev/stdin	exon	62317000	62317074	.	+	.	gene_id "ENST00000462069.1_ENSG00000114405.6"; transcript_id "ENST00000462069.1_ENSG00000114405.6"; exon_number "5"; exon_id "ENST00000462069.1_ENSG00000114405.6.5";
chr3	/dev/stdin	CDS	62317000	62317074	.	+	2	gene_id "ENST00000462069.1_ENSG00000114405.6"; transcript_id "ENST00000462069.1_ENSG00000114405.6"; exon_number "5"; exon_id "ENST00000462069.1_ENSG00000114405.6.5";
chr3	/dev/stdin	exon	62318930	62319318	.	+	.	gene_id "ENST00000462069.1_ENSG00000114405.6"; transcript_id "ENST00000462069.1_ENSG00000114405.6"; exon_number "6"; exon_id "ENST00000462069.1_ENSG00000114405.6.6";
chr3	/dev/stdin	CDS	62318930	62319315	.	+	2	gene_id "ENST00000462069.1_ENSG00000114405.6"; transcript_id "ENST00000462069.1_ENSG00000114405.6"; exon_number "6"; exon_id "ENST00000462069.1_ENSG00000114405.6.6";
chr3	/dev/stdin	start_codon	62304599	62304601	.	+	0	gene_id "ENST00000462069.1_ENSG00000114405.6"; transcript_id "ENST00000462069.1_ENSG00000114405.6"; exon_number "1"; exon_id "ENST00000462069.1_ENSG00000114405.6.1";
chr3	/dev/stdin	stop_codon	62319316	62319318	.	+	0	gene_id "ENST00000462069.1_ENSG00000114405.6"; transcript_id "ENST00000462069.1_ENSG00000114405.6"; exon_number "6"; exon_id "ENST00000462069.1_ENSG00000114405.6.6";
chr3	/dev/stdin	transcript	62304599	62319318	.	+	.	gene_id "ENST00000232519.5_ENSG00000114405.6"; transcript_id "ENST00000232519.5_ENSG00000114405.6";
chr3	/dev/stdin	exon	62304599	62304730	.	+	.	gene_id "ENST00000232519.5_ENSG00000114405.6"; transcript_id "ENST00000232519.5_ENSG00000114405.6"; exon_number "1"; exon_id "ENST00000232519.5_ENSG00000114405.6.1";
chr3	/dev/stdin	CDS	62304599	62304730	.	+	0	gene_id "ENST00000232519.5_ENSG00000114405.6"; transcript_id "ENST00000232519.5_ENSG00000114405.6"; exon_number "1"; exon_id "ENST00000232519.5_ENSG00000114405.6.1";
chr3	/dev/stdin	exon	62306135	62306199	.	+	.	gene_id "ENST00000232519.5_ENSG00000114405.6"; transcript_id "ENST00000232519.5_ENSG00000114405.6"; exon_number "2"; exon_id "ENST00000232519.5_ENSG00000114405.6.2";
chr3	/dev/stdin	CDS	62306135	62306199	.	+	0	gene_id "ENST00000232519.5_ENSG00000114405.6"; transcript_id "ENST00000232519.5_ENSG00000114405.6"; exon_number "2"; exon_id "ENST00000232519.5_ENSG00000114405.6.2";
chr3	/dev/stdin	exon	62307605	62307728	.	+	.	gene_id "ENST00000232519.5_ENSG00000114405.6"; transcript_id "ENST00000232519.5_ENSG00000114405.6"; exon_number "3"; exon_id "ENST00000232519.5_ENSG00000114405.6.3";
chr3	/dev/stdin	CDS	62307605	62307728	.	+	1	gene_id "ENST00000232519.5_ENSG00000114405.6"; transcript_id "ENST00000232519.5_ENSG00000114405.6"; exon_number "3"; exon_id "ENST00000232519.5_ENSG00000114405.6.3";
chr3	/dev/stdin	exon	62317000	62317074	.	+	.	gene_id "ENST00000232519.5_ENSG00000114405.6"; transcript_id "ENST00000232519.5_ENSG00000114405.6"; exon_number "4"; exon_id "ENST00000232519.5_ENSG00000114405.6.4";
chr3	/dev/stdin	CDS	62317000	62317074	.	+	0	gene_id "ENST00000232519.5_ENSG00000114405.6"; transcript_id "ENST00000232519.5_ENSG00000114405.6"; exon_number "4"; exon_id "ENST00000232519.5_ENSG00000114405.6.4";
chr3	/dev/stdin	exon	62318930	62319318	.	+	.	gene_id "ENST00000232519.5_ENSG00000114405.6"; transcript_id "ENST00000232519.5_ENSG00000114405.6"; exon_number "5"; exon_id "ENST00000232519.5_ENSG00000114405.6.5";
chr3	/dev/stdin	CDS	62318930	62319318	.	+	0	gene_id "ENST00000232519.5_ENSG00000114405.6"; transcript_id "ENST00000232519.5_ENSG00000114405.6"; exon_number "5"; exon_id "ENST00000232519.5_ENSG00000114405.6.5";
chr3	/dev/stdin	start_codon	62304599	62304601	.	+	0	gene_id "ENST00000232519.5_ENSG00000114405.6"; transcript_id "ENST00000232519.5_ENSG00000114405.6"; exon_number "1"; exon_id "ENST00000232519.5_ENSG00000114405.6.1";
chr3	/dev/stdin	transcript	62304599	62319318	.	+	.	gene_id "ENST00000494481.1_ENSG00000114405.6"; transcript_id "ENST00000494481.1_ENSG00000114405.6";
chr3	/dev/stdin	exon	62304599	62304907	.	+	.	gene_id "ENST00000494481.1_ENSG00000114405.6"; transcript_id "ENST00000494481.1_ENSG00000114405.6"; exon_number "1"; exon_id "ENST00000494481.1_ENSG00000114405.6.1";
chr3	/dev/stdin	CDS	62304599	62304907	.	+	0	gene_id "ENST00000494481.1_ENSG00000114405.6"; transcript_id "ENST00000494481.1_ENSG00000114405.6"; exon_number "1"; exon_id "ENST00000494481.1_ENSG00000114405.6.1";
chr3	/dev/stdin	exon	62305396	62305507	.	+	.	gene_id "ENST00000494481.1_ENSG00000114405.6"; transcript_id "ENST00000494481.1_ENSG00000114405.6"; exon_number "2"; exon_id "ENST00000494481.1_ENSG00000114405.6.2";
chr3	/dev/stdin	CDS	62305396	62305507	.	+	0	gene_id "ENST00000494481.1_ENSG00000114405.6"; transcript_id "ENST00000494481.1_ENSG00000114405.6"; exon_number "2"; exon_id "ENST00000494481.1_ENSG00000114405.6.2";
chr3	/dev/stdin	exon	62306135	62306199	.	+	.	gene_id "ENST00000494481.1_ENSG00000114405.6"; transcript_id "ENST00000494481.1_ENSG00000114405.6"; exon_number "3"; exon_id "ENST00000494481.1_ENSG00000114405.6.3";
chr3	/dev/stdin	CDS	62306135	62306199	.	+	2	gene_id "ENST00000494481.1_ENSG00000114405.6"; transcript_id "ENST00000494481.1_ENSG00000114405.6"; exon_number "3"; exon_id "ENST00000494481.1_ENSG00000114405.6.3";
chr3	/dev/stdin	exon	62307605	62307728	.	+	.	gene_id "ENST00000494481.1_ENSG00000114405.6"; transcript_id "ENST00000494481.1_ENSG00000114405.6"; exon_number "4"; exon_id "ENST00000494481.1_ENSG00000114405.6.4";
chr3	/dev/stdin	CDS	62307605	62307728	.	+	0	gene_id "ENST00000494481.1_ENSG00000114405.6"; transcript_id "ENST00000494481.1_ENSG00000114405.6"; exon_number "4"; exon_id "ENST00000494481.1_ENSG00000114405.6.4";
chr3	/dev/stdin	exon	62317000	62317074	.	+	.	gene_id "ENST00000494481.1_ENSG00000114405.6"; transcript_id "ENST00000494481.1_ENSG00000114405.6"; exon_number "5"; exon_id "ENST00000494481.1_ENSG00000114405.6.5";
chr3	/dev/stdin	CDS	62317000	62317074	.	+	2	gene_id "ENST00000494481.1_ENSG00000114405.6"; transcript_id "ENST00000494481.1_ENSG00000114405.6"; exon_number "5"; exon_id "ENST00000494481.1_ENSG00000114405.6.5";
chr3	/dev/stdin	exon	62318930	62319318	.	+	.	gene_id "ENST00000494481.1_ENSG00000114405.6"; transcript_id "ENST00000494481.1_ENSG00000114405.6"; exon_number "6"; exon_id "ENST00000494481.1_ENSG00000114405.6.6";
chr3	/dev/stdin	CDS	62318930	62319315	.	+	2	gene_id "ENST00000494481.1_ENSG00000114405.6"; transcript_id "ENST00000494481.1_ENSG00000114405.6"; exon_number "6"; exon_id "ENST00000494481.1_ENSG00000114405.6.6";
chr3	/dev/stdin	start_codon	62304599	62304601	.	+	0	gene_id "ENST00000494481.1_ENSG00000114405.6"; transcript_id "ENST00000494481.1_ENSG00000114405.6"; exon_number "1"; exon_id "ENST00000494481.1_ENSG00000114405.6.1";
chr3	/dev/stdin	stop_codon	62319316	62319318	.	+	0	gene_id "ENST00000494481.1_ENSG00000114405.6"; transcript_id "ENST00000494481.1_ENSG00000114405.6"; exon_number "6"; exon_id "ENST00000494481.1_ENSG00000114405.6.6";
chr3	/dev/stdin	transcript	62573123	62586201	.	+	.	gene_id "f1376f37-b0a0-42ef-a6a9-6fb703935e94_chr3:62573000"; transcript_id "f1376f37-b0a0-42ef-a6a9-6fb703935e94_chr3:62573000";
chr3	/dev/stdin	exon	62573123	62573240	.	+	.	gene_id "f1376f37-b0a0-42ef-a6a9-6fb703935e94_chr3:62573000"; transcript_id "f1376f37-b0a0-42ef-a6a9-6fb703935e94_chr3:62573000"; exon_number "1"; exon_id "f1376f37-b0a0-42ef-a6a9-6fb703935e94_chr3:62573000.1";
chr3	/dev/stdin	CDS	62573123	62573240	.	+	0	gene_id "f1376f37-b0a0-42ef-a6a9-6fb703935e94_chr3:62573000"; transcript_id "f1376f37-b0a0-42ef-a6a9-6fb703935e94_chr3:62573000"; exon_number "1"; exon_id "f1376f37-b0a0-42ef-a6a9-6fb703935e94_chr3:62573000.1";
chr3	/dev/stdin	exon	62579153	62579349	.	+	.	gene_id "f1376f37-b0a0-42ef-a6a9-6fb703935e94_chr3:62573000"; transcript_id "f1376f37-b0a0-42ef-a6a9-6fb703935e94_chr3:62573000"; exon_number "2"; exon_id "f1376f37-b0a0-42ef-a6a9-6fb703935e94_chr3:62573000.2";
chr3	/dev/stdin	CDS	62579153	62579349	.	+	2	gene_id "f1376f37-b0a0-42ef-a6a9-6fb703935e94_chr3:62573000"; transcript_id "f1376f37-b0a0-42ef-a6a9-6fb703935e94_chr3:62573000"; exon_number "2"; exon_id "f1376f37-b0a0-42ef-a6a9-6fb703935e94_chr3:62573000.2";
chr3	/dev/stdin	exon	62585850	62586201	.	+	.	gene_id "f1376f37-b0a0-42ef-a6a9-6fb703935e94_chr3:62573000"; transcript_id "f1376f37-b0a0-42ef-a6a9-6fb703935e94_chr3:62573000"; exon_number "3"; exon_id "f1376f37-b0a0-42ef-a6a9-6fb703935e94_chr3:62573000.3";
chr3	/dev/stdin	CDS	62585850	62586201	.	+	0	gene_id "f1376f37-b0a0-42ef-a6a9-6fb703935e94_chr3:62573000"; transcript_id "f1376f37-b0a0-42ef-a6a9-6fb703935e94_chr3:62573000"; exon_number "3"; exon_id "f1376f37-b0a0-42ef-a6a9-6fb703935e94_chr3:62573000.3";
chr3	/dev/stdin	start_codon	62573123	62573125	.	+	0	gene_id "f1376f37-b0a0-42ef-a6a9-6fb703935e94_chr3:62573000"; transcript_id "f1376f37-b0a0-42ef-a6a9-6fb703935e94_chr3:62573000"; exon_number "1"; exon_id "f1376f37-b0a0-42ef-a6a9-6fb703935e94_chr3:62573000.1";
chr3	/dev/stdin	transcript	62573123	62601496	.	+	.	gene_id "a22ffdca-0817-47c1-bd19-ddcfe328746c_chr3:62573000"; transcript_id "a22ffdca-0817-47c1-bd19-ddcfe328746c_chr3:62573000";
chr3	/dev/stdin	exon	62573123	62573240	.	+	.	gene_id "a22ffdca-0817-47c1-bd19-ddcfe328746c_chr3:62573000"; transcript_id "a22ffdca-0817-47c1-bd19-ddcfe328746c_chr3:62573000"; exon_number "1"; exon_id "a22ffdca-0817-47c1-bd19-ddcfe328746c_chr3:62573000.1";
chr3	/dev/stdin	CDS	62573123	62573240	.	+	0	gene_id "a22ffdca-0817-47c1-bd19-ddcfe328746c_chr3:62573000"; transcript_id "a22ffdca-0817-47c1-bd19-ddcfe328746c_chr3:62573000"; exon_number "1"; exon_id "a22ffdca-0817-47c1-bd19-ddcfe328746c_chr3:62573000.1";
chr3	/dev/stdin	exon	62601216	62601496	.	+	.	gene_id "a22ffdca-0817-47c1-bd19-ddcfe328746c_chr3:62573000"; transcript_id "a22ffdca-0817-47c1-bd19-ddcfe328746c_chr3:62573000"; exon_number "2"; exon_id "a22ffdca-0817-47c1-bd19-ddcfe328746c_chr3:62573000.2";
chr3	/dev/stdin	CDS	62601216	62601493	.	+	2	gene_id "a22ffdca-0817-47c1-bd19-ddcfe328746c_chr3:62573000"; transcript_id "a22ffdca-0817-47c1-bd19-ddcfe328746c_chr3:62573000"; exon_number "2"; exon_id "a22ffdca-0817-47c1-bd19-ddcfe328746c_chr3:62573000.2";
chr3	/dev/stdin	start_codon	62573123	62573125	.	+	0	gene_id "a22ffdca-0817-47c1-bd19-ddcfe328746c_chr3:62573000"; transcript_id "a22ffdca-0817-47c1-bd19-ddcfe328746c_chr3:62573000"; exon_number "1"; exon_id "a22ffdca-0817-47c1-bd19-ddcfe328746c_chr3:62573000.1";
chr3	/dev/stdin	stop_codon	62601494	62601496	.	+	0	gene_id "a22ffdca-0817-47c1-bd19-ddcfe328746c_chr3:62573000"; transcript_id "a22ffdca-0817-47c1-bd19-ddcfe328746c_chr3:62573000"; exon_number "2"; exon_id "a22ffdca-0817-47c1-bd19-ddcfe328746c_chr3:62573000.2";
chr3	/dev/stdin	transcript	63819547	63849544	.	-	.	gene_id "ENST00000295899.5_ENSG00000163634.7"; transcript_id "ENST00000295899.5_ENSG00000163634.7";
chr3	/dev/stdin	exon	63819547	63819875	.	-	.	gene_id "ENST00000295899.5_ENSG00000163634.7"; transcript_id "ENST00000295899.5_ENSG00000163634.7"; exon_number "1"; exon_id "ENST00000295899.5_ENSG00000163634.7.1";
chr3	/dev/stdin	CDS	63819550	63819875	.	-	2	gene_id "ENST00000295899.5_ENSG00000163634.7"; transcript_id "ENST00000295899.5_ENSG00000163634.7"; exon_number "1"; exon_id "ENST00000295899.5_ENSG00000163634.7.1";
chr3	/dev/stdin	exon	63820830	63820899	.	-	.	gene_id "ENST00000295899.5_ENSG00000163634.7"; transcript_id "ENST00000295899.5_ENSG00000163634.7"; exon_number "2"; exon_id "ENST00000295899.5_ENSG00000163634.7.2";
chr3	/dev/stdin	CDS	63820830	63820899	.	-	0	gene_id "ENST00000295899.5_ENSG00000163634.7"; transcript_id "ENST00000295899.5_ENSG00000163634.7"; exon_number "2"; exon_id "ENST00000295899.5_ENSG00000163634.7.2";
chr3	/dev/stdin	exon	63821000	63821066	.	-	.	gene_id "ENST00000295899.5_ENSG00000163634.7"; transcript_id "ENST00000295899.5_ENSG00000163634.7"; exon_number "3"; exon_id "ENST00000295899.5_ENSG00000163634.7.3";
chr3	/dev/stdin	CDS	63821000	63821066	.	-	1	gene_id "ENST00000295899.5_ENSG00000163634.7"; transcript_id "ENST00000295899.5_ENSG00000163634.7"; exon_number "3"; exon_id "ENST00000295899.5_ENSG00000163634.7.3";
chr3	/dev/stdin	exon	63821977	63822034	.	-	.	gene_id "ENST00000295899.5_ENSG00000163634.7"; transcript_id "ENST00000295899.5_ENSG00000163634.7"; exon_number "4"; exon_id "ENST00000295899.5_ENSG00000163634.7.4";
chr3	/dev/stdin	CDS	63821977	63822034	.	-	2	gene_id "ENST00000295899.5_ENSG00000163634.7"; transcript_id "ENST00000295899.5_ENSG00000163634.7"; exon_number "4"; exon_id "ENST00000295899.5_ENSG00000163634.7.4";
chr3	/dev/stdin	exon	63823652	63823738	.	-	.	gene_id "ENST00000295899.5_ENSG00000163634.7"; transcript_id "ENST00000295899.5_ENSG00000163634.7"; exon_number "5"; exon_id "ENST00000295899.5_ENSG00000163634.7.5";
chr3	/dev/stdin	CDS	63823652	63823738	.	-	2	gene_id "ENST00000295899.5_ENSG00000163634.7"; transcript_id "ENST00000295899.5_ENSG00000163634.7"; exon_number "5"; exon_id "ENST00000295899.5_ENSG00000163634.7.5";
chr3	/dev/stdin	exon	63824048	63824175	.	-	.	gene_id "ENST00000295899.5_ENSG00000163634.7"; transcript_id "ENST00000295899.5_ENSG00000163634.7"; exon_number "6"; exon_id "ENST00000295899.5_ENSG00000163634.7.6";
chr3	/dev/stdin	CDS	63824048	63824175	.	-	1	gene_id "ENST00000295899.5_ENSG00000163634.7"; transcript_id "ENST00000295899.5_ENSG00000163634.7"; exon_number "6"; exon_id "ENST00000295899.5_ENSG00000163634.7.6";
chr3	/dev/stdin	exon	63825332	63825449	.	-	.	gene_id "ENST00000295899.5_ENSG00000163634.7"; transcript_id "ENST00000295899.5_ENSG00000163634.7"; exon_number "7"; exon_id "ENST00000295899.5_ENSG00000163634.7.7";
chr3	/dev/stdin	CDS	63825332	63825449	.	-	2	gene_id "ENST00000295899.5_ENSG00000163634.7"; transcript_id "ENST00000295899.5_ENSG00000163634.7"; exon_number "7"; exon_id "ENST00000295899.5_ENSG00000163634.7.7";
chr3	/dev/stdin	exon	63849448	63849544	.	-	.	gene_id "ENST00000295899.5_ENSG00000163634.7"; transcript_id "ENST00000295899.5_ENSG00000163634.7"; exon_number "8"; exon_id "ENST00000295899.5_ENSG00000163634.7.8";
chr3	/dev/stdin	CDS	63849448	63849544	.	-	0	gene_id "ENST00000295899.5_ENSG00000163634.7"; transcript_id "ENST00000295899.5_ENSG00000163634.7"; exon_number "8"; exon_id "ENST00000295899.5_ENSG00000163634.7.8";
chr3	/dev/stdin	start_codon	63849542	63849544	.	-	0	gene_id "ENST00000295899.5_ENSG00000163634.7"; transcript_id "ENST00000295899.5_ENSG00000163634.7"; exon_number "8"; exon_id "ENST00000295899.5_ENSG00000163634.7.8";
chr3	/dev/stdin	stop_codon	63819547	63819549	.	-	0	gene_id "ENST00000295899.5_ENSG00000163634.7"; transcript_id "ENST00000295899.5_ENSG00000163634.7"; exon_number "1"; exon_id "ENST00000295899.5_ENSG00000163634.7.1";
chr3	/dev/stdin	transcript	63819547	63849544	.	-	.	gene_id "ENST00000469584.1_ENSG00000163634.7"; transcript_id "ENST00000469584.1_ENSG00000163634.7";
chr3	/dev/stdin	exon	63819547	63819875	.	-	.	gene_id "ENST00000469584.1_ENSG00000163634.7"; transcript_id "ENST00000469584.1_ENSG00000163634.7"; exon_number "1"; exon_id "ENST00000469584.1_ENSG00000163634.7.1";
chr3	/dev/stdin	CDS	63819547	63819875	.	-	0	gene_id "ENST00000469584.1_ENSG00000163634.7"; transcript_id "ENST00000469584.1_ENSG00000163634.7"; exon_number "1"; exon_id "ENST00000469584.1_ENSG00000163634.7.1";
chr3	/dev/stdin	exon	63820830	63820899	.	-	.	gene_id "ENST00000469584.1_ENSG00000163634.7"; transcript_id "ENST00000469584.1_ENSG00000163634.7"; exon_number "2"; exon_id "ENST00000469584.1_ENSG00000163634.7.2";
chr3	/dev/stdin	CDS	63820830	63820899	.	-	1	gene_id "ENST00000469584.1_ENSG00000163634.7"; transcript_id "ENST00000469584.1_ENSG00000163634.7"; exon_number "2"; exon_id "ENST00000469584.1_ENSG00000163634.7.2";
chr3	/dev/stdin	exon	63821000	63821066	.	-	.	gene_id "ENST00000469584.1_ENSG00000163634.7"; transcript_id "ENST00000469584.1_ENSG00000163634.7"; exon_number "3"; exon_id "ENST00000469584.1_ENSG00000163634.7.3";
chr3	/dev/stdin	CDS	63821000	63821066	.	-	2	gene_id "ENST00000469584.1_ENSG00000163634.7"; transcript_id "ENST00000469584.1_ENSG00000163634.7"; exon_number "3"; exon_id "ENST00000469584.1_ENSG00000163634.7.3";
chr3	/dev/stdin	exon	63821977	63822034	.	-	.	gene_id "ENST00000469584.1_ENSG00000163634.7"; transcript_id "ENST00000469584.1_ENSG00000163634.7"; exon_number "4"; exon_id "ENST00000469584.1_ENSG00000163634.7.4";
chr3	/dev/stdin	CDS	63821977	63822034	.	-	0	gene_id "ENST00000469584.1_ENSG00000163634.7"; transcript_id "ENST00000469584.1_ENSG00000163634.7"; exon_number "4"; exon_id "ENST00000469584.1_ENSG00000163634.7.4";
chr3	/dev/stdin	exon	63823652	63823738	.	-	.	gene_id "ENST00000469584.1_ENSG00000163634.7"; transcript_id "ENST00000469584.1_ENSG00000163634.7"; exon_number "5"; exon_id "ENST00000469584.1_ENSG00000163634.7.5";
chr3	/dev/stdin	CDS	63823652	63823738	.	-	0	gene_id "ENST00000469584.1_ENSG00000163634.7"; transcript_id "ENST00000469584.1_ENSG00000163634.7"; exon_number "5"; exon_id "ENST00000469584.1_ENSG00000163634.7.5";
chr3	/dev/stdin	exon	63824048	63824175	.	-	.	gene_id "ENST00000469584.1_ENSG00000163634.7"; transcript_id "ENST00000469584.1_ENSG00000163634.7"; exon_number "6"; exon_id "ENST00000469584.1_ENSG00000163634.7.6";
chr3	/dev/stdin	CDS	63824048	63824175	.	-	2	gene_id "ENST00000469584.1_ENSG00000163634.7"; transcript_id "ENST00000469584.1_ENSG00000163634.7"; exon_number "6"; exon_id "ENST00000469584.1_ENSG00000163634.7.6";
chr3	/dev/stdin	exon	63849448	63849544	.	-	.	gene_id "ENST00000469584.1_ENSG00000163634.7"; transcript_id "ENST00000469584.1_ENSG00000163634.7"; exon_number "7"; exon_id "ENST00000469584.1_ENSG00000163634.7.7";
chr3	/dev/stdin	CDS	63849448	63849544	.	-	0	gene_id "ENST00000469584.1_ENSG00000163634.7"; transcript_id "ENST00000469584.1_ENSG00000163634.7"; exon_number "7"; exon_id "ENST00000469584.1_ENSG00000163634.7.7";
chr3	/dev/stdin	start_codon	63849542	63849544	.	-	0	gene_id "ENST00000469584.1_ENSG00000163634.7"; transcript_id "ENST00000469584.1_ENSG00000163634.7"; exon_number "7"; exon_id "ENST00000469584.1_ENSG00000163634.7.7";
chr3	/dev/stdin	transcript	63819547	63849544	.	-	.	gene_id "1361e3bb-992f-4cf3-b06b-d1d02d1f52b2_ENSG00000163634.7"; transcript_id "1361e3bb-992f-4cf3-b06b-d1d02d1f52b2_ENSG00000163634.7";
chr3	/dev/stdin	exon	63819547	63819875	.	-	.	gene_id "1361e3bb-992f-4cf3-b06b-d1d02d1f52b2_ENSG00000163634.7"; transcript_id "1361e3bb-992f-4cf3-b06b-d1d02d1f52b2_ENSG00000163634.7"; exon_number "1"; exon_id "1361e3bb-992f-4cf3-b06b-d1d02d1f52b2_ENSG00000163634.7.1";
chr3	/dev/stdin	CDS	63819547	63819875	.	-	1	gene_id "1361e3bb-992f-4cf3-b06b-d1d02d1f52b2_ENSG00000163634.7"; transcript_id "1361e3bb-992f-4cf3-b06b-d1d02d1f52b2_ENSG00000163634.7"; exon_number "1"; exon_id "1361e3bb-992f-4cf3-b06b-d1d02d1f52b2_ENSG00000163634.7.1";
chr3	/dev/stdin	exon	63820830	63820899	.	-	.	gene_id "1361e3bb-992f-4cf3-b06b-d1d02d1f52b2_ENSG00000163634.7"; transcript_id "1361e3bb-992f-4cf3-b06b-d1d02d1f52b2_ENSG00000163634.7"; exon_number "2"; exon_id "1361e3bb-992f-4cf3-b06b-d1d02d1f52b2_ENSG00000163634.7.2";
chr3	/dev/stdin	CDS	63820830	63820899	.	-	2	gene_id "1361e3bb-992f-4cf3-b06b-d1d02d1f52b2_ENSG00000163634.7"; transcript_id "1361e3bb-992f-4cf3-b06b-d1d02d1f52b2_ENSG00000163634.7"; exon_number "2"; exon_id "1361e3bb-992f-4cf3-b06b-d1d02d1f52b2_ENSG00000163634.7.2";
chr3	/dev/stdin	exon	63821000	63821066	.	-	.	gene_id "1361e3bb-992f-4cf3-b06b-d1d02d1f52b2_ENSG00000163634.7"; transcript_id "1361e3bb-992f-4cf3-b06b-d1d02d1f52b2_ENSG00000163634.7"; exon_number "3"; exon_id "1361e3bb-992f-4cf3-b06b-d1d02d1f52b2_ENSG00000163634.7.3";
chr3	/dev/stdin	CDS	63821000	63821066	.	-	0	gene_id "1361e3bb-992f-4cf3-b06b-d1d02d1f52b2_ENSG00000163634.7"; transcript_id "1361e3bb-992f-4cf3-b06b-d1d02d1f52b2_ENSG00000163634.7"; exon_number "3"; exon_id "1361e3bb-992f-4cf3-b06b-d1d02d1f52b2_ENSG00000163634.7.3";
chr3	/dev/stdin	exon	63821977	63822034	.	-	.	gene_id "1361e3bb-992f-4cf3-b06b-d1d02d1f52b2_ENSG00000163634.7"; transcript_id "1361e3bb-992f-4cf3-b06b-d1d02d1f52b2_ENSG00000163634.7"; exon_number "4"; exon_id "1361e3bb-992f-4cf3-b06b-d1d02d1f52b2_ENSG00000163634.7.4";
chr3	/dev/stdin	CDS	63821977	63822034	.	-	1	gene_id "1361e3bb-992f-4cf3-b06b-d1d02d1f52b2_ENSG00000163634.7"; transcript_id "1361e3bb-992f-4cf3-b06b-d1d02d1f52b2_ENSG00000163634.7"; exon_number "4"; exon_id "1361e3bb-992f-4cf3-b06b-d1d02d1f52b2_ENSG00000163634.7.4";
chr3	/dev/stdin	exon	63823652	63823738	.	-	.	gene_id "1361e3bb-992f-4cf3-b06b-d1d02d1f52b2_ENSG00000163634.7"; transcript_id "1361e3bb-992f-4cf3-b06b-d1d02d1f52b2_ENSG00000163634.7"; exon_number "5"; exon_id "1361e3bb-992f-4cf3-b06b-d1d02d1f52b2_ENSG00000163634.7.5";
chr3	/dev/stdin	CDS	63823652	63823738	.	-	1	gene_id "1361e3bb-992f-4cf3-b06b-d1d02d1f52b2_ENSG00000163634.7"; transcript_id "1361e3bb-992f-4cf3-b06b-d1d02d1f52b2_ENSG00000163634.7"; exon_number "5"; exon_id "1361e3bb-992f-4cf3-b06b-d1d02d1f52b2_ENSG00000163634.7.5";
chr3	/dev/stdin	exon	63824048	63824175	.	-	.	gene_id "1361e3bb-992f-4cf3-b06b-d1d02d1f52b2_ENSG00000163634.7"; transcript_id "1361e3bb-992f-4cf3-b06b-d1d02d1f52b2_ENSG00000163634.7"; exon_number "6"; exon_id "1361e3bb-992f-4cf3-b06b-d1d02d1f52b2_ENSG00000163634.7.6";
chr3	/dev/stdin	CDS	63824048	63824175	.	-	0	gene_id "1361e3bb-992f-4cf3-b06b-d1d02d1f52b2_ENSG00000163634.7"; transcript_id "1361e3bb-992f-4cf3-b06b-d1d02d1f52b2_ENSG00000163634.7"; exon_number "6"; exon_id "1361e3bb-992f-4cf3-b06b-d1d02d1f52b2_ENSG00000163634.7.6";
chr3	/dev/stdin	exon	63825332	63825449	.	-	.	gene_id "1361e3bb-992f-4cf3-b06b-d1d02d1f52b2_ENSG00000163634.7"; transcript_id "1361e3bb-992f-4cf3-b06b-d1d02d1f52b2_ENSG00000163634.7"; exon_number "7"; exon_id "1361e3bb-992f-4cf3-b06b-d1d02d1f52b2_ENSG00000163634.7.7";
chr3	/dev/stdin	CDS	63825332	63825449	.	-	1	gene_id "1361e3bb-992f-4cf3-b06b-d1d02d1f52b2_ENSG00000163634.7"; transcript_id "1361e3bb-992f-4cf3-b06b-d1d02d1f52b2_ENSG00000163634.7"; exon_number "7"; exon_id "1361e3bb-992f-4cf3-b06b-d1d02d1f52b2_ENSG00000163634.7.7";
chr3	/dev/stdin	exon	63849180	63849544	.	-	.	gene_id "1361e3bb-992f-4cf3-b06b-d1d02d1f52b2_ENSG00000163634.7"; transcript_id "1361e3bb-992f-4cf3-b06b-d1d02d1f52b2_ENSG00000163634.7"; exon_number "8"; exon_id "1361e3bb-992f-4cf3-b06b-d1d02d1f52b2_ENSG00000163634.7.8";
chr3	/dev/stdin	CDS	63849180	63849544	.	-	0	gene_id "1361e3bb-992f-4cf3-b06b-d1d02d1f52b2_ENSG00000163634.7"; transcript_id "1361e3bb-992f-4cf3-b06b-d1d02d1f52b2_ENSG00000163634.7"; exon_number "8"; exon_id "1361e3bb-992f-4cf3-b06b-d1d02d1f52b2_ENSG00000163634.7.8";
chr3	/dev/stdin	start_codon	63849542	63849544	.	-	0	gene_id "1361e3bb-992f-4cf3-b06b-d1d02d1f52b2_ENSG00000163634.7"; transcript_id "1361e3bb-992f-4cf3-b06b-d1d02d1f52b2_ENSG00000163634.7"; exon_number "8"; exon_id "1361e3bb-992f-4cf3-b06b-d1d02d1f52b2_ENSG00000163634.7.8";
chr3	/dev/stdin	transcript	63819547	63849544	.	-	.	gene_id "91a18928-d1a1-4279-a8c6-21adaf1da384_ENSG00000163634.7"; transcript_id "91a18928-d1a1-4279-a8c6-21adaf1da384_ENSG00000163634.7";
chr3	/dev/stdin	exon	63819547	63819875	.	-	.	gene_id "91a18928-d1a1-4279-a8c6-21adaf1da384_ENSG00000163634.7"; transcript_id "91a18928-d1a1-4279-a8c6-21adaf1da384_ENSG00000163634.7"; exon_number "1"; exon_id "91a18928-d1a1-4279-a8c6-21adaf1da384_ENSG00000163634.7.1";
chr3	/dev/stdin	CDS	63819547	63819875	.	-	0	gene_id "91a18928-d1a1-4279-a8c6-21adaf1da384_ENSG00000163634.7"; transcript_id "91a18928-d1a1-4279-a8c6-21adaf1da384_ENSG00000163634.7"; exon_number "1"; exon_id "91a18928-d1a1-4279-a8c6-21adaf1da384_ENSG00000163634.7.1";
chr3	/dev/stdin	exon	63820830	63820899	.	-	.	gene_id "91a18928-d1a1-4279-a8c6-21adaf1da384_ENSG00000163634.7"; transcript_id "91a18928-d1a1-4279-a8c6-21adaf1da384_ENSG00000163634.7"; exon_number "2"; exon_id "91a18928-d1a1-4279-a8c6-21adaf1da384_ENSG00000163634.7.2";
chr3	/dev/stdin	CDS	63820830	63820899	.	-	1	gene_id "91a18928-d1a1-4279-a8c6-21adaf1da384_ENSG00000163634.7"; transcript_id "91a18928-d1a1-4279-a8c6-21adaf1da384_ENSG00000163634.7"; exon_number "2"; exon_id "91a18928-d1a1-4279-a8c6-21adaf1da384_ENSG00000163634.7.2";
chr3	/dev/stdin	exon	63821000	63821066	.	-	.	gene_id "91a18928-d1a1-4279-a8c6-21adaf1da384_ENSG00000163634.7"; transcript_id "91a18928-d1a1-4279-a8c6-21adaf1da384_ENSG00000163634.7"; exon_number "3"; exon_id "91a18928-d1a1-4279-a8c6-21adaf1da384_ENSG00000163634.7.3";
chr3	/dev/stdin	CDS	63821000	63821066	.	-	2	gene_id "91a18928-d1a1-4279-a8c6-21adaf1da384_ENSG00000163634.7"; transcript_id "91a18928-d1a1-4279-a8c6-21adaf1da384_ENSG00000163634.7"; exon_number "3"; exon_id "91a18928-d1a1-4279-a8c6-21adaf1da384_ENSG00000163634.7.3";
chr3	/dev/stdin	exon	63823652	63823738	.	-	.	gene_id "91a18928-d1a1-4279-a8c6-21adaf1da384_ENSG00000163634.7"; transcript_id "91a18928-d1a1-4279-a8c6-21adaf1da384_ENSG00000163634.7"; exon_number "4"; exon_id "91a18928-d1a1-4279-a8c6-21adaf1da384_ENSG00000163634.7.4";
chr3	/dev/stdin	CDS	63823652	63823738	.	-	2	gene_id "91a18928-d1a1-4279-a8c6-21adaf1da384_ENSG00000163634.7"; transcript_id "91a18928-d1a1-4279-a8c6-21adaf1da384_ENSG00000163634.7"; exon_number "4"; exon_id "91a18928-d1a1-4279-a8c6-21adaf1da384_ENSG00000163634.7.4";
chr3	/dev/stdin	exon	63824048	63824175	.	-	.	gene_id "91a18928-d1a1-4279-a8c6-21adaf1da384_ENSG00000163634.7"; transcript_id "91a18928-d1a1-4279-a8c6-21adaf1da384_ENSG00000163634.7"; exon_number "5"; exon_id "91a18928-d1a1-4279-a8c6-21adaf1da384_ENSG00000163634.7.5";
chr3	/dev/stdin	CDS	63824048	63824175	.	-	1	gene_id "91a18928-d1a1-4279-a8c6-21adaf1da384_ENSG00000163634.7"; transcript_id "91a18928-d1a1-4279-a8c6-21adaf1da384_ENSG00000163634.7"; exon_number "5"; exon_id "91a18928-d1a1-4279-a8c6-21adaf1da384_ENSG00000163634.7.5";
chr3	/dev/stdin	exon	63825332	63825449	.	-	.	gene_id "91a18928-d1a1-4279-a8c6-21adaf1da384_ENSG00000163634.7"; transcript_id "91a18928-d1a1-4279-a8c6-21adaf1da384_ENSG00000163634.7"; exon_number "6"; exon_id "91a18928-d1a1-4279-a8c6-21adaf1da384_ENSG00000163634.7.6";
chr3	/dev/stdin	CDS	63825332	63825449	.	-	2	gene_id "91a18928-d1a1-4279-a8c6-21adaf1da384_ENSG00000163634.7"; transcript_id "91a18928-d1a1-4279-a8c6-21adaf1da384_ENSG00000163634.7"; exon_number "6"; exon_id "91a18928-d1a1-4279-a8c6-21adaf1da384_ENSG00000163634.7.6";
chr3	/dev/stdin	exon	63849448	63849544	.	-	.	gene_id "91a18928-d1a1-4279-a8c6-21adaf1da384_ENSG00000163634.7"; transcript_id "91a18928-d1a1-4279-a8c6-21adaf1da384_ENSG00000163634.7"; exon_number "7"; exon_id "91a18928-d1a1-4279-a8c6-21adaf1da384_ENSG00000163634.7.7";
chr3	/dev/stdin	CDS	63849448	63849544	.	-	0	gene_id "91a18928-d1a1-4279-a8c6-21adaf1da384_ENSG00000163634.7"; transcript_id "91a18928-d1a1-4279-a8c6-21adaf1da384_ENSG00000163634.7"; exon_number "7"; exon_id "91a18928-d1a1-4279-a8c6-21adaf1da384_ENSG00000163634.7.7";
chr3	/dev/stdin	start_codon	63849542	63849544	.	-	0	gene_id "91a18928-d1a1-4279-a8c6-21adaf1da384_ENSG00000163634.7"; transcript_id "91a18928-d1a1-4279-a8c6-21adaf1da384_ENSG00000163634.7"; exon_number "7"; exon_id "91a18928-d1a1-4279-a8c6-21adaf1da384_ENSG00000163634.7.7";
chr3	/dev/stdin	transcript	63819547	63849544	.	-	.	gene_id "9b72d5ab-a444-47f7-a7ab-0e8b54b9c1f3_ENSG00000163634.7"; transcript_id "9b72d5ab-a444-47f7-a7ab-0e8b54b9c1f3_ENSG00000163634.7";
chr3	/dev/stdin	exon	63819547	63819875	.	-	.	gene_id "9b72d5ab-a444-47f7-a7ab-0e8b54b9c1f3_ENSG00000163634.7"; transcript_id "9b72d5ab-a444-47f7-a7ab-0e8b54b9c1f3_ENSG00000163634.7"; exon_number "1"; exon_id "9b72d5ab-a444-47f7-a7ab-0e8b54b9c1f3_ENSG00000163634.7.1";
chr3	/dev/stdin	CDS	63819550	63819875	.	-	2	gene_id "9b72d5ab-a444-47f7-a7ab-0e8b54b9c1f3_ENSG00000163634.7"; transcript_id "9b72d5ab-a444-47f7-a7ab-0e8b54b9c1f3_ENSG00000163634.7"; exon_number "1"; exon_id "9b72d5ab-a444-47f7-a7ab-0e8b54b9c1f3_ENSG00000163634.7.1";
chr3	/dev/stdin	exon	63820830	63820899	.	-	.	gene_id "9b72d5ab-a444-47f7-a7ab-0e8b54b9c1f3_ENSG00000163634.7"; transcript_id "9b72d5ab-a444-47f7-a7ab-0e8b54b9c1f3_ENSG00000163634.7"; exon_number "2"; exon_id "9b72d5ab-a444-47f7-a7ab-0e8b54b9c1f3_ENSG00000163634.7.2";
chr3	/dev/stdin	CDS	63820830	63820899	.	-	0	gene_id "9b72d5ab-a444-47f7-a7ab-0e8b54b9c1f3_ENSG00000163634.7"; transcript_id "9b72d5ab-a444-47f7-a7ab-0e8b54b9c1f3_ENSG00000163634.7"; exon_number "2"; exon_id "9b72d5ab-a444-47f7-a7ab-0e8b54b9c1f3_ENSG00000163634.7.2";
chr3	/dev/stdin	exon	63821000	63821066	.	-	.	gene_id "9b72d5ab-a444-47f7-a7ab-0e8b54b9c1f3_ENSG00000163634.7"; transcript_id "9b72d5ab-a444-47f7-a7ab-0e8b54b9c1f3_ENSG00000163634.7"; exon_number "3"; exon_id "9b72d5ab-a444-47f7-a7ab-0e8b54b9c1f3_ENSG00000163634.7.3";
chr3	/dev/stdin	CDS	63821000	63821066	.	-	1	gene_id "9b72d5ab-a444-47f7-a7ab-0e8b54b9c1f3_ENSG00000163634.7"; transcript_id "9b72d5ab-a444-47f7-a7ab-0e8b54b9c1f3_ENSG00000163634.7"; exon_number "3"; exon_id "9b72d5ab-a444-47f7-a7ab-0e8b54b9c1f3_ENSG00000163634.7.3";
chr3	/dev/stdin	exon	63821977	63822034	.	-	.	gene_id "9b72d5ab-a444-47f7-a7ab-0e8b54b9c1f3_ENSG00000163634.7"; transcript_id "9b72d5ab-a444-47f7-a7ab-0e8b54b9c1f3_ENSG00000163634.7"; exon_number "4"; exon_id "9b72d5ab-a444-47f7-a7ab-0e8b54b9c1f3_ENSG00000163634.7.4";
chr3	/dev/stdin	CDS	63821977	63822034	.	-	2	gene_id "9b72d5ab-a444-47f7-a7ab-0e8b54b9c1f3_ENSG00000163634.7"; transcript_id "9b72d5ab-a444-47f7-a7ab-0e8b54b9c1f3_ENSG00000163634.7"; exon_number "4"; exon_id "9b72d5ab-a444-47f7-a7ab-0e8b54b9c1f3_ENSG00000163634.7.4";
chr3	/dev/stdin	exon	63823652	63823738	.	-	.	gene_id "9b72d5ab-a444-47f7-a7ab-0e8b54b9c1f3_ENSG00000163634.7"; transcript_id "9b72d5ab-a444-47f7-a7ab-0e8b54b9c1f3_ENSG00000163634.7"; exon_number "5"; exon_id "9b72d5ab-a444-47f7-a7ab-0e8b54b9c1f3_ENSG00000163634.7.5";
chr3	/dev/stdin	CDS	63823652	63823738	.	-	2	gene_id "9b72d5ab-a444-47f7-a7ab-0e8b54b9c1f3_ENSG00000163634.7"; transcript_id "9b72d5ab-a444-47f7-a7ab-0e8b54b9c1f3_ENSG00000163634.7"; exon_number "5"; exon_id "9b72d5ab-a444-47f7-a7ab-0e8b54b9c1f3_ENSG00000163634.7.5";
chr3	/dev/stdin	exon	63824048	63824175	.	-	.	gene_id "9b72d5ab-a444-47f7-a7ab-0e8b54b9c1f3_ENSG00000163634.7"; transcript_id "9b72d5ab-a444-47f7-a7ab-0e8b54b9c1f3_ENSG00000163634.7"; exon_number "6"; exon_id "9b72d5ab-a444-47f7-a7ab-0e8b54b9c1f3_ENSG00000163634.7.6";
chr3	/dev/stdin	CDS	63824048	63824175	.	-	1	gene_id "9b72d5ab-a444-47f7-a7ab-0e8b54b9c1f3_ENSG00000163634.7"; transcript_id "9b72d5ab-a444-47f7-a7ab-0e8b54b9c1f3_ENSG00000163634.7"; exon_number "6"; exon_id "9b72d5ab-a444-47f7-a7ab-0e8b54b9c1f3_ENSG00000163634.7.6";
chr3	/dev/stdin	exon	63849180	63849544	.	-	.	gene_id "9b72d5ab-a444-47f7-a7ab-0e8b54b9c1f3_ENSG00000163634.7"; transcript_id "9b72d5ab-a444-47f7-a7ab-0e8b54b9c1f3_ENSG00000163634.7"; exon_number "7"; exon_id "9b72d5ab-a444-47f7-a7ab-0e8b54b9c1f3_ENSG00000163634.7.7";
chr3	/dev/stdin	CDS	63849180	63849544	.	-	0	gene_id "9b72d5ab-a444-47f7-a7ab-0e8b54b9c1f3_ENSG00000163634.7"; transcript_id "9b72d5ab-a444-47f7-a7ab-0e8b54b9c1f3_ENSG00000163634.7"; exon_number "7"; exon_id "9b72d5ab-a444-47f7-a7ab-0e8b54b9c1f3_ENSG00000163634.7.7";
chr3	/dev/stdin	start_codon	63849542	63849544	.	-	0	gene_id "9b72d5ab-a444-47f7-a7ab-0e8b54b9c1f3_ENSG00000163634.7"; transcript_id "9b72d5ab-a444-47f7-a7ab-0e8b54b9c1f3_ENSG00000163634.7"; exon_number "7"; exon_id "9b72d5ab-a444-47f7-a7ab-0e8b54b9c1f3_ENSG00000163634.7.7";
chr3	/dev/stdin	stop_codon	63819547	63819549	.	-	0	gene_id "9b72d5ab-a444-47f7-a7ab-0e8b54b9c1f3_ENSG00000163634.7"; transcript_id "9b72d5ab-a444-47f7-a7ab-0e8b54b9c1f3_ENSG00000163634.7"; exon_number "1"; exon_id "9b72d5ab-a444-47f7-a7ab-0e8b54b9c1f3_ENSG00000163634.7.1";
chr3	/dev/stdin	transcript	63819547	63850233	.	-	.	gene_id "768d5970-4468-4469-a56f-f5c1e904fde9_ENSG00000163634.7"; transcript_id "768d5970-4468-4469-a56f-f5c1e904fde9_ENSG00000163634.7";
chr3	/dev/stdin	exon	63819547	63819875	.	-	.	gene_id "768d5970-4468-4469-a56f-f5c1e904fde9_ENSG00000163634.7"; transcript_id "768d5970-4468-4469-a56f-f5c1e904fde9_ENSG00000163634.7"; exon_number "1"; exon_id "768d5970-4468-4469-a56f-f5c1e904fde9_ENSG00000163634.7.1";
chr3	/dev/stdin	CDS	63819547	63819875	.	-	0	gene_id "768d5970-4468-4469-a56f-f5c1e904fde9_ENSG00000163634.7"; transcript_id "768d5970-4468-4469-a56f-f5c1e904fde9_ENSG00000163634.7"; exon_number "1"; exon_id "768d5970-4468-4469-a56f-f5c1e904fde9_ENSG00000163634.7.1";
chr3	/dev/stdin	exon	63820830	63820899	.	-	.	gene_id "768d5970-4468-4469-a56f-f5c1e904fde9_ENSG00000163634.7"; transcript_id "768d5970-4468-4469-a56f-f5c1e904fde9_ENSG00000163634.7"; exon_number "2"; exon_id "768d5970-4468-4469-a56f-f5c1e904fde9_ENSG00000163634.7.2";
chr3	/dev/stdin	CDS	63820830	63820899	.	-	1	gene_id "768d5970-4468-4469-a56f-f5c1e904fde9_ENSG00000163634.7"; transcript_id "768d5970-4468-4469-a56f-f5c1e904fde9_ENSG00000163634.7"; exon_number "2"; exon_id "768d5970-4468-4469-a56f-f5c1e904fde9_ENSG00000163634.7.2";
chr3	/dev/stdin	exon	63821000	63821066	.	-	.	gene_id "768d5970-4468-4469-a56f-f5c1e904fde9_ENSG00000163634.7"; transcript_id "768d5970-4468-4469-a56f-f5c1e904fde9_ENSG00000163634.7"; exon_number "3"; exon_id "768d5970-4468-4469-a56f-f5c1e904fde9_ENSG00000163634.7.3";
chr3	/dev/stdin	CDS	63821000	63821066	.	-	2	gene_id "768d5970-4468-4469-a56f-f5c1e904fde9_ENSG00000163634.7"; transcript_id "768d5970-4468-4469-a56f-f5c1e904fde9_ENSG00000163634.7"; exon_number "3"; exon_id "768d5970-4468-4469-a56f-f5c1e904fde9_ENSG00000163634.7.3";
chr3	/dev/stdin	exon	63821977	63822034	.	-	.	gene_id "768d5970-4468-4469-a56f-f5c1e904fde9_ENSG00000163634.7"; transcript_id "768d5970-4468-4469-a56f-f5c1e904fde9_ENSG00000163634.7"; exon_number "4"; exon_id "768d5970-4468-4469-a56f-f5c1e904fde9_ENSG00000163634.7.4";
chr3	/dev/stdin	CDS	63821977	63822034	.	-	0	gene_id "768d5970-4468-4469-a56f-f5c1e904fde9_ENSG00000163634.7"; transcript_id "768d5970-4468-4469-a56f-f5c1e904fde9_ENSG00000163634.7"; exon_number "4"; exon_id "768d5970-4468-4469-a56f-f5c1e904fde9_ENSG00000163634.7.4";
chr3	/dev/stdin	exon	63823652	63823738	.	-	.	gene_id "768d5970-4468-4469-a56f-f5c1e904fde9_ENSG00000163634.7"; transcript_id "768d5970-4468-4469-a56f-f5c1e904fde9_ENSG00000163634.7"; exon_number "5"; exon_id "768d5970-4468-4469-a56f-f5c1e904fde9_ENSG00000163634.7.5";
chr3	/dev/stdin	CDS	63823652	63823738	.	-	0	gene_id "768d5970-4468-4469-a56f-f5c1e904fde9_ENSG00000163634.7"; transcript_id "768d5970-4468-4469-a56f-f5c1e904fde9_ENSG00000163634.7"; exon_number "5"; exon_id "768d5970-4468-4469-a56f-f5c1e904fde9_ENSG00000163634.7.5";
chr3	/dev/stdin	exon	63824048	63824175	.	-	.	gene_id "768d5970-4468-4469-a56f-f5c1e904fde9_ENSG00000163634.7"; transcript_id "768d5970-4468-4469-a56f-f5c1e904fde9_ENSG00000163634.7"; exon_number "6"; exon_id "768d5970-4468-4469-a56f-f5c1e904fde9_ENSG00000163634.7.6";
chr3	/dev/stdin	CDS	63824048	63824175	.	-	2	gene_id "768d5970-4468-4469-a56f-f5c1e904fde9_ENSG00000163634.7"; transcript_id "768d5970-4468-4469-a56f-f5c1e904fde9_ENSG00000163634.7"; exon_number "6"; exon_id "768d5970-4468-4469-a56f-f5c1e904fde9_ENSG00000163634.7.6";
chr3	/dev/stdin	exon	63825332	63825449	.	-	.	gene_id "768d5970-4468-4469-a56f-f5c1e904fde9_ENSG00000163634.7"; transcript_id "768d5970-4468-4469-a56f-f5c1e904fde9_ENSG00000163634.7"; exon_number "7"; exon_id "768d5970-4468-4469-a56f-f5c1e904fde9_ENSG00000163634.7.7";
chr3	/dev/stdin	CDS	63825332	63825449	.	-	0	gene_id "768d5970-4468-4469-a56f-f5c1e904fde9_ENSG00000163634.7"; transcript_id "768d5970-4468-4469-a56f-f5c1e904fde9_ENSG00000163634.7"; exon_number "7"; exon_id "768d5970-4468-4469-a56f-f5c1e904fde9_ENSG00000163634.7.7";
chr3	/dev/stdin	exon	63850054	63850233	.	-	.	gene_id "768d5970-4468-4469-a56f-f5c1e904fde9_ENSG00000163634.7"; transcript_id "768d5970-4468-4469-a56f-f5c1e904fde9_ENSG00000163634.7"; exon_number "8"; exon_id "768d5970-4468-4469-a56f-f5c1e904fde9_ENSG00000163634.7.8";
chr3	/dev/stdin	CDS	63850054	63850233	.	-	0	gene_id "768d5970-4468-4469-a56f-f5c1e904fde9_ENSG00000163634.7"; transcript_id "768d5970-4468-4469-a56f-f5c1e904fde9_ENSG00000163634.7"; exon_number "8"; exon_id "768d5970-4468-4469-a56f-f5c1e904fde9_ENSG00000163634.7.8";
chr3	/dev/stdin	start_codon	63850231	63850233	.	-	0	gene_id "768d5970-4468-4469-a56f-f5c1e904fde9_ENSG00000163634.7"; transcript_id "768d5970-4468-4469-a56f-f5c1e904fde9_ENSG00000163634.7"; exon_number "8"; exon_id "768d5970-4468-4469-a56f-f5c1e904fde9_ENSG00000163634.7.8";
chr3	/dev/stdin	transcript	63819547	63849544	.	-	.	gene_id "cb12faa9-c9eb-46dc-b3ec-4e9e7dd5392f_ENSG00000163634.7"; transcript_id "cb12faa9-c9eb-46dc-b3ec-4e9e7dd5392f_ENSG00000163634.7";
chr3	/dev/stdin	exon	63819547	63819875	.	-	.	gene_id "cb12faa9-c9eb-46dc-b3ec-4e9e7dd5392f_ENSG00000163634.7"; transcript_id "cb12faa9-c9eb-46dc-b3ec-4e9e7dd5392f_ENSG00000163634.7"; exon_number "1"; exon_id "cb12faa9-c9eb-46dc-b3ec-4e9e7dd5392f_ENSG00000163634.7.1";
chr3	/dev/stdin	CDS	63819550	63819875	.	-	2	gene_id "cb12faa9-c9eb-46dc-b3ec-4e9e7dd5392f_ENSG00000163634.7"; transcript_id "cb12faa9-c9eb-46dc-b3ec-4e9e7dd5392f_ENSG00000163634.7"; exon_number "1"; exon_id "cb12faa9-c9eb-46dc-b3ec-4e9e7dd5392f_ENSG00000163634.7.1";
chr3	/dev/stdin	exon	63820830	63820899	.	-	.	gene_id "cb12faa9-c9eb-46dc-b3ec-4e9e7dd5392f_ENSG00000163634.7"; transcript_id "cb12faa9-c9eb-46dc-b3ec-4e9e7dd5392f_ENSG00000163634.7"; exon_number "2"; exon_id "cb12faa9-c9eb-46dc-b3ec-4e9e7dd5392f_ENSG00000163634.7.2";
chr3	/dev/stdin	CDS	63820830	63820899	.	-	0	gene_id "cb12faa9-c9eb-46dc-b3ec-4e9e7dd5392f_ENSG00000163634.7"; transcript_id "cb12faa9-c9eb-46dc-b3ec-4e9e7dd5392f_ENSG00000163634.7"; exon_number "2"; exon_id "cb12faa9-c9eb-46dc-b3ec-4e9e7dd5392f_ENSG00000163634.7.2";
chr3	/dev/stdin	exon	63821000	63821066	.	-	.	gene_id "cb12faa9-c9eb-46dc-b3ec-4e9e7dd5392f_ENSG00000163634.7"; transcript_id "cb12faa9-c9eb-46dc-b3ec-4e9e7dd5392f_ENSG00000163634.7"; exon_number "3"; exon_id "cb12faa9-c9eb-46dc-b3ec-4e9e7dd5392f_ENSG00000163634.7.3";
chr3	/dev/stdin	CDS	63821000	63821066	.	-	1	gene_id "cb12faa9-c9eb-46dc-b3ec-4e9e7dd5392f_ENSG00000163634.7"; transcript_id "cb12faa9-c9eb-46dc-b3ec-4e9e7dd5392f_ENSG00000163634.7"; exon_number "3"; exon_id "cb12faa9-c9eb-46dc-b3ec-4e9e7dd5392f_ENSG00000163634.7.3";
chr3	/dev/stdin	exon	63821977	63822034	.	-	.	gene_id "cb12faa9-c9eb-46dc-b3ec-4e9e7dd5392f_ENSG00000163634.7"; transcript_id "cb12faa9-c9eb-46dc-b3ec-4e9e7dd5392f_ENSG00000163634.7"; exon_number "4"; exon_id "cb12faa9-c9eb-46dc-b3ec-4e9e7dd5392f_ENSG00000163634.7.4";
chr3	/dev/stdin	CDS	63821977	63822034	.	-	2	gene_id "cb12faa9-c9eb-46dc-b3ec-4e9e7dd5392f_ENSG00000163634.7"; transcript_id "cb12faa9-c9eb-46dc-b3ec-4e9e7dd5392f_ENSG00000163634.7"; exon_number "4"; exon_id "cb12faa9-c9eb-46dc-b3ec-4e9e7dd5392f_ENSG00000163634.7.4";
chr3	/dev/stdin	exon	63823652	63823738	.	-	.	gene_id "cb12faa9-c9eb-46dc-b3ec-4e9e7dd5392f_ENSG00000163634.7"; transcript_id "cb12faa9-c9eb-46dc-b3ec-4e9e7dd5392f_ENSG00000163634.7"; exon_number "5"; exon_id "cb12faa9-c9eb-46dc-b3ec-4e9e7dd5392f_ENSG00000163634.7.5";
chr3	/dev/stdin	CDS	63823652	63823738	.	-	2	gene_id "cb12faa9-c9eb-46dc-b3ec-4e9e7dd5392f_ENSG00000163634.7"; transcript_id "cb12faa9-c9eb-46dc-b3ec-4e9e7dd5392f_ENSG00000163634.7"; exon_number "5"; exon_id "cb12faa9-c9eb-46dc-b3ec-4e9e7dd5392f_ENSG00000163634.7.5";
chr3	/dev/stdin	exon	63824048	63824175	.	-	.	gene_id "cb12faa9-c9eb-46dc-b3ec-4e9e7dd5392f_ENSG00000163634.7"; transcript_id "cb12faa9-c9eb-46dc-b3ec-4e9e7dd5392f_ENSG00000163634.7"; exon_number "6"; exon_id "cb12faa9-c9eb-46dc-b3ec-4e9e7dd5392f_ENSG00000163634.7.6";
chr3	/dev/stdin	CDS	63824048	63824175	.	-	1	gene_id "cb12faa9-c9eb-46dc-b3ec-4e9e7dd5392f_ENSG00000163634.7"; transcript_id "cb12faa9-c9eb-46dc-b3ec-4e9e7dd5392f_ENSG00000163634.7"; exon_number "6"; exon_id "cb12faa9-c9eb-46dc-b3ec-4e9e7dd5392f_ENSG00000163634.7.6";
chr3	/dev/stdin	exon	63825359	63825449	.	-	.	gene_id "cb12faa9-c9eb-46dc-b3ec-4e9e7dd5392f_ENSG00000163634.7"; transcript_id "cb12faa9-c9eb-46dc-b3ec-4e9e7dd5392f_ENSG00000163634.7"; exon_number "7"; exon_id "cb12faa9-c9eb-46dc-b3ec-4e9e7dd5392f_ENSG00000163634.7.7";
chr3	/dev/stdin	CDS	63825359	63825449	.	-	2	gene_id "cb12faa9-c9eb-46dc-b3ec-4e9e7dd5392f_ENSG00000163634.7"; transcript_id "cb12faa9-c9eb-46dc-b3ec-4e9e7dd5392f_ENSG00000163634.7"; exon_number "7"; exon_id "cb12faa9-c9eb-46dc-b3ec-4e9e7dd5392f_ENSG00000163634.7.7";
chr3	/dev/stdin	exon	63849448	63849544	.	-	.	gene_id "cb12faa9-c9eb-46dc-b3ec-4e9e7dd5392f_ENSG00000163634.7"; transcript_id "cb12faa9-c9eb-46dc-b3ec-4e9e7dd5392f_ENSG00000163634.7"; exon_number "8"; exon_id "cb12faa9-c9eb-46dc-b3ec-4e9e7dd5392f_ENSG00000163634.7.8";
chr3	/dev/stdin	CDS	63849448	63849544	.	-	0	gene_id "cb12faa9-c9eb-46dc-b3ec-4e9e7dd5392f_ENSG00000163634.7"; transcript_id "cb12faa9-c9eb-46dc-b3ec-4e9e7dd5392f_ENSG00000163634.7"; exon_number "8"; exon_id "cb12faa9-c9eb-46dc-b3ec-4e9e7dd5392f_ENSG00000163634.7.8";
chr3	/dev/stdin	start_codon	63849542	63849544	.	-	0	gene_id "cb12faa9-c9eb-46dc-b3ec-4e9e7dd5392f_ENSG00000163634.7"; transcript_id "cb12faa9-c9eb-46dc-b3ec-4e9e7dd5392f_ENSG00000163634.7"; exon_number "8"; exon_id "cb12faa9-c9eb-46dc-b3ec-4e9e7dd5392f_ENSG00000163634.7.8";
chr3	/dev/stdin	stop_codon	63819547	63819549	.	-	0	gene_id "cb12faa9-c9eb-46dc-b3ec-4e9e7dd5392f_ENSG00000163634.7"; transcript_id "cb12faa9-c9eb-46dc-b3ec-4e9e7dd5392f_ENSG00000163634.7"; exon_number "1"; exon_id "cb12faa9-c9eb-46dc-b3ec-4e9e7dd5392f_ENSG00000163634.7.1";
chr3	/dev/stdin	transcript	63996226	64009113	.	-	.	gene_id "ENST00000295901.4_ENSG00000163636.6"; transcript_id "ENST00000295901.4_ENSG00000163636.6";
chr3	/dev/stdin	exon	63996226	63996440	.	-	.	gene_id "ENST00000295901.4_ENSG00000163636.6"; transcript_id "ENST00000295901.4_ENSG00000163636.6"; exon_number "1"; exon_id "ENST00000295901.4_ENSG00000163636.6.1";
chr3	/dev/stdin	CDS	63996226	63996440	.	-	1	gene_id "ENST00000295901.4_ENSG00000163636.6"; transcript_id "ENST00000295901.4_ENSG00000163636.6"; exon_number "1"; exon_id "ENST00000295901.4_ENSG00000163636.6.1";
chr3	/dev/stdin	exon	63996554	63996631	.	-	.	gene_id "ENST00000295901.4_ENSG00000163636.6"; transcript_id "ENST00000295901.4_ENSG00000163636.6"; exon_number "2"; exon_id "ENST00000295901.4_ENSG00000163636.6.2";
chr3	/dev/stdin	CDS	63996554	63996631	.	-	1	gene_id "ENST00000295901.4_ENSG00000163636.6"; transcript_id "ENST00000295901.4_ENSG00000163636.6"; exon_number "2"; exon_id "ENST00000295901.4_ENSG00000163636.6.2";
chr3	/dev/stdin	exon	63999115	63999283	.	-	.	gene_id "ENST00000295901.4_ENSG00000163636.6"; transcript_id "ENST00000295901.4_ENSG00000163636.6"; exon_number "3"; exon_id "ENST00000295901.4_ENSG00000163636.6.3";
chr3	/dev/stdin	CDS	63999115	63999283	.	-	2	gene_id "ENST00000295901.4_ENSG00000163636.6"; transcript_id "ENST00000295901.4_ENSG00000163636.6"; exon_number "3"; exon_id "ENST00000295901.4_ENSG00000163636.6.3";
chr3	/dev/stdin	exon	64004275	64004383	.	-	.	gene_id "ENST00000295901.4_ENSG00000163636.6"; transcript_id "ENST00000295901.4_ENSG00000163636.6"; exon_number "4"; exon_id "ENST00000295901.4_ENSG00000163636.6.4";
chr3	/dev/stdin	CDS	64004275	64004383	.	-	0	gene_id "ENST00000295901.4_ENSG00000163636.6"; transcript_id "ENST00000295901.4_ENSG00000163636.6"; exon_number "4"; exon_id "ENST00000295901.4_ENSG00000163636.6.4";
chr3	/dev/stdin	exon	64004494	64004713	.	-	.	gene_id "ENST00000295901.4_ENSG00000163636.6"; transcript_id "ENST00000295901.4_ENSG00000163636.6"; exon_number "5"; exon_id "ENST00000295901.4_ENSG00000163636.6.5";
chr3	/dev/stdin	CDS	64004494	64004713	.	-	1	gene_id "ENST00000295901.4_ENSG00000163636.6"; transcript_id "ENST00000295901.4_ENSG00000163636.6"; exon_number "5"; exon_id "ENST00000295901.4_ENSG00000163636.6.5";
chr3	/dev/stdin	exon	64004972	64005117	.	-	.	gene_id "ENST00000295901.4_ENSG00000163636.6"; transcript_id "ENST00000295901.4_ENSG00000163636.6"; exon_number "6"; exon_id "ENST00000295901.4_ENSG00000163636.6.6";
chr3	/dev/stdin	CDS	64004972	64005117	.	-	0	gene_id "ENST00000295901.4_ENSG00000163636.6"; transcript_id "ENST00000295901.4_ENSG00000163636.6"; exon_number "6"; exon_id "ENST00000295901.4_ENSG00000163636.6.6";
chr3	/dev/stdin	exon	64007994	64008199	.	-	.	gene_id "ENST00000295901.4_ENSG00000163636.6"; transcript_id "ENST00000295901.4_ENSG00000163636.6"; exon_number "7"; exon_id "ENST00000295901.4_ENSG00000163636.6.7";
chr3	/dev/stdin	CDS	64007994	64008199	.	-	2	gene_id "ENST00000295901.4_ENSG00000163636.6"; transcript_id "ENST00000295901.4_ENSG00000163636.6"; exon_number "7"; exon_id "ENST00000295901.4_ENSG00000163636.6.7";
chr3	/dev/stdin	exon	64008951	64009113	.	-	.	gene_id "ENST00000295901.4_ENSG00000163636.6"; transcript_id "ENST00000295901.4_ENSG00000163636.6"; exon_number "8"; exon_id "ENST00000295901.4_ENSG00000163636.6.8";
chr3	/dev/stdin	CDS	64008951	64009113	.	-	0	gene_id "ENST00000295901.4_ENSG00000163636.6"; transcript_id "ENST00000295901.4_ENSG00000163636.6"; exon_number "8"; exon_id "ENST00000295901.4_ENSG00000163636.6.8";
chr3	/dev/stdin	start_codon	64009111	64009113	.	-	0	gene_id "ENST00000295901.4_ENSG00000163636.6"; transcript_id "ENST00000295901.4_ENSG00000163636.6"; exon_number "8"; exon_id "ENST00000295901.4_ENSG00000163636.6.8";
chr3	/dev/stdin	transcript	63996226	64009113	.	-	.	gene_id "d9c0ac3a-7c4b-4bfc-9c33-972539d21e07_ENSG00000163636.6"; transcript_id "d9c0ac3a-7c4b-4bfc-9c33-972539d21e07_ENSG00000163636.6";
chr3	/dev/stdin	exon	63996226	63996440	.	-	.	gene_id "d9c0ac3a-7c4b-4bfc-9c33-972539d21e07_ENSG00000163636.6"; transcript_id "d9c0ac3a-7c4b-4bfc-9c33-972539d21e07_ENSG00000163636.6"; exon_number "1"; exon_id "d9c0ac3a-7c4b-4bfc-9c33-972539d21e07_ENSG00000163636.6.1";
chr3	/dev/stdin	CDS	63996229	63996440	.	-	2	gene_id "d9c0ac3a-7c4b-4bfc-9c33-972539d21e07_ENSG00000163636.6"; transcript_id "d9c0ac3a-7c4b-4bfc-9c33-972539d21e07_ENSG00000163636.6"; exon_number "1"; exon_id "d9c0ac3a-7c4b-4bfc-9c33-972539d21e07_ENSG00000163636.6.1";
chr3	/dev/stdin	exon	63996554	63996631	.	-	.	gene_id "d9c0ac3a-7c4b-4bfc-9c33-972539d21e07_ENSG00000163636.6"; transcript_id "d9c0ac3a-7c4b-4bfc-9c33-972539d21e07_ENSG00000163636.6"; exon_number "2"; exon_id "d9c0ac3a-7c4b-4bfc-9c33-972539d21e07_ENSG00000163636.6.2";
chr3	/dev/stdin	CDS	63996554	63996631	.	-	2	gene_id "d9c0ac3a-7c4b-4bfc-9c33-972539d21e07_ENSG00000163636.6"; transcript_id "d9c0ac3a-7c4b-4bfc-9c33-972539d21e07_ENSG00000163636.6"; exon_number "2"; exon_id "d9c0ac3a-7c4b-4bfc-9c33-972539d21e07_ENSG00000163636.6.2";
chr3	/dev/stdin	exon	63999115	63999283	.	-	.	gene_id "d9c0ac3a-7c4b-4bfc-9c33-972539d21e07_ENSG00000163636.6"; transcript_id "d9c0ac3a-7c4b-4bfc-9c33-972539d21e07_ENSG00000163636.6"; exon_number "3"; exon_id "d9c0ac3a-7c4b-4bfc-9c33-972539d21e07_ENSG00000163636.6.3";
chr3	/dev/stdin	CDS	63999115	63999283	.	-	0	gene_id "d9c0ac3a-7c4b-4bfc-9c33-972539d21e07_ENSG00000163636.6"; transcript_id "d9c0ac3a-7c4b-4bfc-9c33-972539d21e07_ENSG00000163636.6"; exon_number "3"; exon_id "d9c0ac3a-7c4b-4bfc-9c33-972539d21e07_ENSG00000163636.6.3";
chr3	/dev/stdin	exon	64004275	64004383	.	-	.	gene_id "d9c0ac3a-7c4b-4bfc-9c33-972539d21e07_ENSG00000163636.6"; transcript_id "d9c0ac3a-7c4b-4bfc-9c33-972539d21e07_ENSG00000163636.6"; exon_number "4"; exon_id "d9c0ac3a-7c4b-4bfc-9c33-972539d21e07_ENSG00000163636.6.4";
chr3	/dev/stdin	CDS	64004275	64004383	.	-	1	gene_id "d9c0ac3a-7c4b-4bfc-9c33-972539d21e07_ENSG00000163636.6"; transcript_id "d9c0ac3a-7c4b-4bfc-9c33-972539d21e07_ENSG00000163636.6"; exon_number "4"; exon_id "d9c0ac3a-7c4b-4bfc-9c33-972539d21e07_ENSG00000163636.6.4";
chr3	/dev/stdin	exon	64004494	64004622	.	-	.	gene_id "d9c0ac3a-7c4b-4bfc-9c33-972539d21e07_ENSG00000163636.6"; transcript_id "d9c0ac3a-7c4b-4bfc-9c33-972539d21e07_ENSG00000163636.6"; exon_number "5"; exon_id "d9c0ac3a-7c4b-4bfc-9c33-972539d21e07_ENSG00000163636.6.5";
chr3	/dev/stdin	CDS	64004494	64004622	.	-	1	gene_id "d9c0ac3a-7c4b-4bfc-9c33-972539d21e07_ENSG00000163636.6"; transcript_id "d9c0ac3a-7c4b-4bfc-9c33-972539d21e07_ENSG00000163636.6"; exon_number "5"; exon_id "d9c0ac3a-7c4b-4bfc-9c33-972539d21e07_ENSG00000163636.6.5";
chr3	/dev/stdin	exon	64004972	64005117	.	-	.	gene_id "d9c0ac3a-7c4b-4bfc-9c33-972539d21e07_ENSG00000163636.6"; transcript_id "d9c0ac3a-7c4b-4bfc-9c33-972539d21e07_ENSG00000163636.6"; exon_number "6"; exon_id "d9c0ac3a-7c4b-4bfc-9c33-972539d21e07_ENSG00000163636.6.6";
chr3	/dev/stdin	CDS	64004972	64005117	.	-	0	gene_id "d9c0ac3a-7c4b-4bfc-9c33-972539d21e07_ENSG00000163636.6"; transcript_id "d9c0ac3a-7c4b-4bfc-9c33-972539d21e07_ENSG00000163636.6"; exon_number "6"; exon_id "d9c0ac3a-7c4b-4bfc-9c33-972539d21e07_ENSG00000163636.6.6";
chr3	/dev/stdin	exon	64007994	64008199	.	-	.	gene_id "d9c0ac3a-7c4b-4bfc-9c33-972539d21e07_ENSG00000163636.6"; transcript_id "d9c0ac3a-7c4b-4bfc-9c33-972539d21e07_ENSG00000163636.6"; exon_number "7"; exon_id "d9c0ac3a-7c4b-4bfc-9c33-972539d21e07_ENSG00000163636.6.7";
chr3	/dev/stdin	CDS	64007994	64008199	.	-	2	gene_id "d9c0ac3a-7c4b-4bfc-9c33-972539d21e07_ENSG00000163636.6"; transcript_id "d9c0ac3a-7c4b-4bfc-9c33-972539d21e07_ENSG00000163636.6"; exon_number "7"; exon_id "d9c0ac3a-7c4b-4bfc-9c33-972539d21e07_ENSG00000163636.6.7";
chr3	/dev/stdin	exon	64008951	64009113	.	-	.	gene_id "d9c0ac3a-7c4b-4bfc-9c33-972539d21e07_ENSG00000163636.6"; transcript_id "d9c0ac3a-7c4b-4bfc-9c33-972539d21e07_ENSG00000163636.6"; exon_number "8"; exon_id "d9c0ac3a-7c4b-4bfc-9c33-972539d21e07_ENSG00000163636.6.8";
chr3	/dev/stdin	CDS	64008951	64009113	.	-	0	gene_id "d9c0ac3a-7c4b-4bfc-9c33-972539d21e07_ENSG00000163636.6"; transcript_id "d9c0ac3a-7c4b-4bfc-9c33-972539d21e07_ENSG00000163636.6"; exon_number "8"; exon_id "d9c0ac3a-7c4b-4bfc-9c33-972539d21e07_ENSG00000163636.6.8";
chr3	/dev/stdin	start_codon	64009111	64009113	.	-	0	gene_id "d9c0ac3a-7c4b-4bfc-9c33-972539d21e07_ENSG00000163636.6"; transcript_id "d9c0ac3a-7c4b-4bfc-9c33-972539d21e07_ENSG00000163636.6"; exon_number "8"; exon_id "d9c0ac3a-7c4b-4bfc-9c33-972539d21e07_ENSG00000163636.6.8";
chr3	/dev/stdin	stop_codon	63996226	63996228	.	-	0	gene_id "d9c0ac3a-7c4b-4bfc-9c33-972539d21e07_ENSG00000163636.6"; transcript_id "d9c0ac3a-7c4b-4bfc-9c33-972539d21e07_ENSG00000163636.6"; exon_number "1"; exon_id "d9c0ac3a-7c4b-4bfc-9c33-972539d21e07_ENSG00000163636.6.1";
chr3	/dev/stdin	transcript	63996226	64009113	.	-	.	gene_id "cce9d235-8f48-4ea3-b805-08aa7e5f2d90_ENSG00000163636.6"; transcript_id "cce9d235-8f48-4ea3-b805-08aa7e5f2d90_ENSG00000163636.6";
chr3	/dev/stdin	exon	63996226	63996631	.	-	.	gene_id "cce9d235-8f48-4ea3-b805-08aa7e5f2d90_ENSG00000163636.6"; transcript_id "cce9d235-8f48-4ea3-b805-08aa7e5f2d90_ENSG00000163636.6"; exon_number "1"; exon_id "cce9d235-8f48-4ea3-b805-08aa7e5f2d90_ENSG00000163636.6.1";
chr3	/dev/stdin	CDS	63996229	63996631	.	-	1	gene_id "cce9d235-8f48-4ea3-b805-08aa7e5f2d90_ENSG00000163636.6"; transcript_id "cce9d235-8f48-4ea3-b805-08aa7e5f2d90_ENSG00000163636.6"; exon_number "1"; exon_id "cce9d235-8f48-4ea3-b805-08aa7e5f2d90_ENSG00000163636.6.1";
chr3	/dev/stdin	exon	63999115	63999283	.	-	.	gene_id "cce9d235-8f48-4ea3-b805-08aa7e5f2d90_ENSG00000163636.6"; transcript_id "cce9d235-8f48-4ea3-b805-08aa7e5f2d90_ENSG00000163636.6"; exon_number "2"; exon_id "cce9d235-8f48-4ea3-b805-08aa7e5f2d90_ENSG00000163636.6.2";
chr3	/dev/stdin	CDS	63999115	63999283	.	-	2	gene_id "cce9d235-8f48-4ea3-b805-08aa7e5f2d90_ENSG00000163636.6"; transcript_id "cce9d235-8f48-4ea3-b805-08aa7e5f2d90_ENSG00000163636.6"; exon_number "2"; exon_id "cce9d235-8f48-4ea3-b805-08aa7e5f2d90_ENSG00000163636.6.2";
chr3	/dev/stdin	exon	64004275	64004383	.	-	.	gene_id "cce9d235-8f48-4ea3-b805-08aa7e5f2d90_ENSG00000163636.6"; transcript_id "cce9d235-8f48-4ea3-b805-08aa7e5f2d90_ENSG00000163636.6"; exon_number "3"; exon_id "cce9d235-8f48-4ea3-b805-08aa7e5f2d90_ENSG00000163636.6.3";
chr3	/dev/stdin	CDS	64004275	64004383	.	-	0	gene_id "cce9d235-8f48-4ea3-b805-08aa7e5f2d90_ENSG00000163636.6"; transcript_id "cce9d235-8f48-4ea3-b805-08aa7e5f2d90_ENSG00000163636.6"; exon_number "3"; exon_id "cce9d235-8f48-4ea3-b805-08aa7e5f2d90_ENSG00000163636.6.3";
chr3	/dev/stdin	exon	64004494	64004713	.	-	.	gene_id "cce9d235-8f48-4ea3-b805-08aa7e5f2d90_ENSG00000163636.6"; transcript_id "cce9d235-8f48-4ea3-b805-08aa7e5f2d90_ENSG00000163636.6"; exon_number "4"; exon_id "cce9d235-8f48-4ea3-b805-08aa7e5f2d90_ENSG00000163636.6.4";
chr3	/dev/stdin	CDS	64004494	64004713	.	-	1	gene_id "cce9d235-8f48-4ea3-b805-08aa7e5f2d90_ENSG00000163636.6"; transcript_id "cce9d235-8f48-4ea3-b805-08aa7e5f2d90_ENSG00000163636.6"; exon_number "4"; exon_id "cce9d235-8f48-4ea3-b805-08aa7e5f2d90_ENSG00000163636.6.4";
chr3	/dev/stdin	exon	64004972	64005117	.	-	.	gene_id "cce9d235-8f48-4ea3-b805-08aa7e5f2d90_ENSG00000163636.6"; transcript_id "cce9d235-8f48-4ea3-b805-08aa7e5f2d90_ENSG00000163636.6"; exon_number "5"; exon_id "cce9d235-8f48-4ea3-b805-08aa7e5f2d90_ENSG00000163636.6.5";
chr3	/dev/stdin	CDS	64004972	64005117	.	-	0	gene_id "cce9d235-8f48-4ea3-b805-08aa7e5f2d90_ENSG00000163636.6"; transcript_id "cce9d235-8f48-4ea3-b805-08aa7e5f2d90_ENSG00000163636.6"; exon_number "5"; exon_id "cce9d235-8f48-4ea3-b805-08aa7e5f2d90_ENSG00000163636.6.5";
chr3	/dev/stdin	exon	64007994	64008199	.	-	.	gene_id "cce9d235-8f48-4ea3-b805-08aa7e5f2d90_ENSG00000163636.6"; transcript_id "cce9d235-8f48-4ea3-b805-08aa7e5f2d90_ENSG00000163636.6"; exon_number "6"; exon_id "cce9d235-8f48-4ea3-b805-08aa7e5f2d90_ENSG00000163636.6.6";
chr3	/dev/stdin	CDS	64007994	64008199	.	-	2	gene_id "cce9d235-8f48-4ea3-b805-08aa7e5f2d90_ENSG00000163636.6"; transcript_id "cce9d235-8f48-4ea3-b805-08aa7e5f2d90_ENSG00000163636.6"; exon_number "6"; exon_id "cce9d235-8f48-4ea3-b805-08aa7e5f2d90_ENSG00000163636.6.6";
chr3	/dev/stdin	exon	64008951	64009113	.	-	.	gene_id "cce9d235-8f48-4ea3-b805-08aa7e5f2d90_ENSG00000163636.6"; transcript_id "cce9d235-8f48-4ea3-b805-08aa7e5f2d90_ENSG00000163636.6"; exon_number "7"; exon_id "cce9d235-8f48-4ea3-b805-08aa7e5f2d90_ENSG00000163636.6.7";
chr3	/dev/stdin	CDS	64008951	64009113	.	-	0	gene_id "cce9d235-8f48-4ea3-b805-08aa7e5f2d90_ENSG00000163636.6"; transcript_id "cce9d235-8f48-4ea3-b805-08aa7e5f2d90_ENSG00000163636.6"; exon_number "7"; exon_id "cce9d235-8f48-4ea3-b805-08aa7e5f2d90_ENSG00000163636.6.7";
chr3	/dev/stdin	start_codon	64009111	64009113	.	-	0	gene_id "cce9d235-8f48-4ea3-b805-08aa7e5f2d90_ENSG00000163636.6"; transcript_id "cce9d235-8f48-4ea3-b805-08aa7e5f2d90_ENSG00000163636.6"; exon_number "7"; exon_id "cce9d235-8f48-4ea3-b805-08aa7e5f2d90_ENSG00000163636.6.7";
chr3	/dev/stdin	stop_codon	63996226	63996228	.	-	0	gene_id "cce9d235-8f48-4ea3-b805-08aa7e5f2d90_ENSG00000163636.6"; transcript_id "cce9d235-8f48-4ea3-b805-08aa7e5f2d90_ENSG00000163636.6"; exon_number "1"; exon_id "cce9d235-8f48-4ea3-b805-08aa7e5f2d90_ENSG00000163636.6.1";
chr3	/dev/stdin	transcript	63996226	64009113	.	-	.	gene_id "ENST00000492933.1_ENSG00000163636.6"; transcript_id "ENST00000492933.1_ENSG00000163636.6";
chr3	/dev/stdin	exon	63996226	63996440	.	-	.	gene_id "ENST00000492933.1_ENSG00000163636.6"; transcript_id "ENST00000492933.1_ENSG00000163636.6"; exon_number "1"; exon_id "ENST00000492933.1_ENSG00000163636.6.1";
chr3	/dev/stdin	CDS	63996226	63996440	.	-	1	gene_id "ENST00000492933.1_ENSG00000163636.6"; transcript_id "ENST00000492933.1_ENSG00000163636.6"; exon_number "1"; exon_id "ENST00000492933.1_ENSG00000163636.6.1";
chr3	/dev/stdin	exon	63996554	63996631	.	-	.	gene_id "ENST00000492933.1_ENSG00000163636.6"; transcript_id "ENST00000492933.1_ENSG00000163636.6"; exon_number "2"; exon_id "ENST00000492933.1_ENSG00000163636.6.2";
chr3	/dev/stdin	CDS	63996554	63996631	.	-	1	gene_id "ENST00000492933.1_ENSG00000163636.6"; transcript_id "ENST00000492933.1_ENSG00000163636.6"; exon_number "2"; exon_id "ENST00000492933.1_ENSG00000163636.6.2";
chr3	/dev/stdin	exon	63999115	63999283	.	-	.	gene_id "ENST00000492933.1_ENSG00000163636.6"; transcript_id "ENST00000492933.1_ENSG00000163636.6"; exon_number "3"; exon_id "ENST00000492933.1_ENSG00000163636.6.3";
chr3	/dev/stdin	CDS	63999115	63999283	.	-	2	gene_id "ENST00000492933.1_ENSG00000163636.6"; transcript_id "ENST00000492933.1_ENSG00000163636.6"; exon_number "3"; exon_id "ENST00000492933.1_ENSG00000163636.6.3";
chr3	/dev/stdin	exon	64004275	64004383	.	-	.	gene_id "ENST00000492933.1_ENSG00000163636.6"; transcript_id "ENST00000492933.1_ENSG00000163636.6"; exon_number "4"; exon_id "ENST00000492933.1_ENSG00000163636.6.4";
chr3	/dev/stdin	CDS	64004275	64004383	.	-	0	gene_id "ENST00000492933.1_ENSG00000163636.6"; transcript_id "ENST00000492933.1_ENSG00000163636.6"; exon_number "4"; exon_id "ENST00000492933.1_ENSG00000163636.6.4";
chr3	/dev/stdin	exon	64004494	64004713	.	-	.	gene_id "ENST00000492933.1_ENSG00000163636.6"; transcript_id "ENST00000492933.1_ENSG00000163636.6"; exon_number "5"; exon_id "ENST00000492933.1_ENSG00000163636.6.5";
chr3	/dev/stdin	CDS	64004494	64004713	.	-	1	gene_id "ENST00000492933.1_ENSG00000163636.6"; transcript_id "ENST00000492933.1_ENSG00000163636.6"; exon_number "5"; exon_id "ENST00000492933.1_ENSG00000163636.6.5";
chr3	/dev/stdin	exon	64004972	64005117	.	-	.	gene_id "ENST00000492933.1_ENSG00000163636.6"; transcript_id "ENST00000492933.1_ENSG00000163636.6"; exon_number "6"; exon_id "ENST00000492933.1_ENSG00000163636.6.6";
chr3	/dev/stdin	CDS	64004972	64005117	.	-	0	gene_id "ENST00000492933.1_ENSG00000163636.6"; transcript_id "ENST00000492933.1_ENSG00000163636.6"; exon_number "6"; exon_id "ENST00000492933.1_ENSG00000163636.6.6";
chr3	/dev/stdin	exon	64007994	64008199	.	-	.	gene_id "ENST00000492933.1_ENSG00000163636.6"; transcript_id "ENST00000492933.1_ENSG00000163636.6"; exon_number "7"; exon_id "ENST00000492933.1_ENSG00000163636.6.7";
chr3	/dev/stdin	CDS	64007994	64008199	.	-	2	gene_id "ENST00000492933.1_ENSG00000163636.6"; transcript_id "ENST00000492933.1_ENSG00000163636.6"; exon_number "7"; exon_id "ENST00000492933.1_ENSG00000163636.6.7";
chr3	/dev/stdin	exon	64008319	64008477	.	-	.	gene_id "ENST00000492933.1_ENSG00000163636.6"; transcript_id "ENST00000492933.1_ENSG00000163636.6"; exon_number "8"; exon_id "ENST00000492933.1_ENSG00000163636.6.8";
chr3	/dev/stdin	CDS	64008319	64008477	.	-	2	gene_id "ENST00000492933.1_ENSG00000163636.6"; transcript_id "ENST00000492933.1_ENSG00000163636.6"; exon_number "8"; exon_id "ENST00000492933.1_ENSG00000163636.6.8";
chr3	/dev/stdin	exon	64008951	64009113	.	-	.	gene_id "ENST00000492933.1_ENSG00000163636.6"; transcript_id "ENST00000492933.1_ENSG00000163636.6"; exon_number "9"; exon_id "ENST00000492933.1_ENSG00000163636.6.9";
chr3	/dev/stdin	CDS	64008951	64009113	.	-	0	gene_id "ENST00000492933.1_ENSG00000163636.6"; transcript_id "ENST00000492933.1_ENSG00000163636.6"; exon_number "9"; exon_id "ENST00000492933.1_ENSG00000163636.6.9";
chr3	/dev/stdin	start_codon	64009111	64009113	.	-	0	gene_id "ENST00000492933.1_ENSG00000163636.6"; transcript_id "ENST00000492933.1_ENSG00000163636.6"; exon_number "9"; exon_id "ENST00000492933.1_ENSG00000163636.6.9";
chr3	/dev/stdin	transcript	63996226	64009113	.	-	.	gene_id "ENST00000476464.1_ENSG00000163636.6"; transcript_id "ENST00000476464.1_ENSG00000163636.6";
chr3	/dev/stdin	exon	63996226	63996440	.	-	.	gene_id "ENST00000476464.1_ENSG00000163636.6"; transcript_id "ENST00000476464.1_ENSG00000163636.6"; exon_number "1"; exon_id "ENST00000476464.1_ENSG00000163636.6.1";
chr3	/dev/stdin	CDS	63996226	63996440	.	-	0	gene_id "ENST00000476464.1_ENSG00000163636.6"; transcript_id "ENST00000476464.1_ENSG00000163636.6"; exon_number "1"; exon_id "ENST00000476464.1_ENSG00000163636.6.1";
chr3	/dev/stdin	exon	63996554	63996631	.	-	.	gene_id "ENST00000476464.1_ENSG00000163636.6"; transcript_id "ENST00000476464.1_ENSG00000163636.6"; exon_number "2"; exon_id "ENST00000476464.1_ENSG00000163636.6.2";
chr3	/dev/stdin	CDS	63996554	63996631	.	-	0	gene_id "ENST00000476464.1_ENSG00000163636.6"; transcript_id "ENST00000476464.1_ENSG00000163636.6"; exon_number "2"; exon_id "ENST00000476464.1_ENSG00000163636.6.2";
chr3	/dev/stdin	exon	63999115	63999283	.	-	.	gene_id "ENST00000476464.1_ENSG00000163636.6"; transcript_id "ENST00000476464.1_ENSG00000163636.6"; exon_number "3"; exon_id "ENST00000476464.1_ENSG00000163636.6.3";
chr3	/dev/stdin	CDS	63999115	63999283	.	-	1	gene_id "ENST00000476464.1_ENSG00000163636.6"; transcript_id "ENST00000476464.1_ENSG00000163636.6"; exon_number "3"; exon_id "ENST00000476464.1_ENSG00000163636.6.3";
chr3	/dev/stdin	exon	64004275	64004383	.	-	.	gene_id "ENST00000476464.1_ENSG00000163636.6"; transcript_id "ENST00000476464.1_ENSG00000163636.6"; exon_number "4"; exon_id "ENST00000476464.1_ENSG00000163636.6.4";
chr3	/dev/stdin	CDS	64004275	64004383	.	-	2	gene_id "ENST00000476464.1_ENSG00000163636.6"; transcript_id "ENST00000476464.1_ENSG00000163636.6"; exon_number "4"; exon_id "ENST00000476464.1_ENSG00000163636.6.4";
chr3	/dev/stdin	exon	64004494	64004713	.	-	.	gene_id "ENST00000476464.1_ENSG00000163636.6"; transcript_id "ENST00000476464.1_ENSG00000163636.6"; exon_number "5"; exon_id "ENST00000476464.1_ENSG00000163636.6.5";
chr3	/dev/stdin	CDS	64004494	64004713	.	-	0	gene_id "ENST00000476464.1_ENSG00000163636.6"; transcript_id "ENST00000476464.1_ENSG00000163636.6"; exon_number "5"; exon_id "ENST00000476464.1_ENSG00000163636.6.5";
chr3	/dev/stdin	exon	64004972	64005117	.	-	.	gene_id "ENST00000476464.1_ENSG00000163636.6"; transcript_id "ENST00000476464.1_ENSG00000163636.6"; exon_number "6"; exon_id "ENST00000476464.1_ENSG00000163636.6.6";
chr3	/dev/stdin	CDS	64004972	64005117	.	-	2	gene_id "ENST00000476464.1_ENSG00000163636.6"; transcript_id "ENST00000476464.1_ENSG00000163636.6"; exon_number "6"; exon_id "ENST00000476464.1_ENSG00000163636.6.6";
chr3	/dev/stdin	exon	64007994	64009113	.	-	.	gene_id "ENST00000476464.1_ENSG00000163636.6"; transcript_id "ENST00000476464.1_ENSG00000163636.6"; exon_number "7"; exon_id "ENST00000476464.1_ENSG00000163636.6.7";
chr3	/dev/stdin	CDS	64007994	64009113	.	-	0	gene_id "ENST00000476464.1_ENSG00000163636.6"; transcript_id "ENST00000476464.1_ENSG00000163636.6"; exon_number "7"; exon_id "ENST00000476464.1_ENSG00000163636.6.7";
chr3	/dev/stdin	start_codon	64009111	64009113	.	-	0	gene_id "ENST00000476464.1_ENSG00000163636.6"; transcript_id "ENST00000476464.1_ENSG00000163636.6"; exon_number "7"; exon_id "ENST00000476464.1_ENSG00000163636.6.7";
chr3	/dev/stdin	transcript	63996226	64009113	.	-	.	gene_id "85328466-8e84-4cdc-888a-0b8996b79283_ENSG00000163636.6"; transcript_id "85328466-8e84-4cdc-888a-0b8996b79283_ENSG00000163636.6";
chr3	/dev/stdin	exon	63996226	63996440	.	-	.	gene_id "85328466-8e84-4cdc-888a-0b8996b79283_ENSG00000163636.6"; transcript_id "85328466-8e84-4cdc-888a-0b8996b79283_ENSG00000163636.6"; exon_number "1"; exon_id "85328466-8e84-4cdc-888a-0b8996b79283_ENSG00000163636.6.1";
chr3	/dev/stdin	CDS	63996229	63996440	.	-	2	gene_id "85328466-8e84-4cdc-888a-0b8996b79283_ENSG00000163636.6"; transcript_id "85328466-8e84-4cdc-888a-0b8996b79283_ENSG00000163636.6"; exon_number "1"; exon_id "85328466-8e84-4cdc-888a-0b8996b79283_ENSG00000163636.6.1";
chr3	/dev/stdin	exon	63996554	63996631	.	-	.	gene_id "85328466-8e84-4cdc-888a-0b8996b79283_ENSG00000163636.6"; transcript_id "85328466-8e84-4cdc-888a-0b8996b79283_ENSG00000163636.6"; exon_number "2"; exon_id "85328466-8e84-4cdc-888a-0b8996b79283_ENSG00000163636.6.2";
chr3	/dev/stdin	CDS	63996554	63996631	.	-	2	gene_id "85328466-8e84-4cdc-888a-0b8996b79283_ENSG00000163636.6"; transcript_id "85328466-8e84-4cdc-888a-0b8996b79283_ENSG00000163636.6"; exon_number "2"; exon_id "85328466-8e84-4cdc-888a-0b8996b79283_ENSG00000163636.6.2";
chr3	/dev/stdin	exon	63999115	63999283	.	-	.	gene_id "85328466-8e84-4cdc-888a-0b8996b79283_ENSG00000163636.6"; transcript_id "85328466-8e84-4cdc-888a-0b8996b79283_ENSG00000163636.6"; exon_number "3"; exon_id "85328466-8e84-4cdc-888a-0b8996b79283_ENSG00000163636.6.3";
chr3	/dev/stdin	CDS	63999115	63999283	.	-	0	gene_id "85328466-8e84-4cdc-888a-0b8996b79283_ENSG00000163636.6"; transcript_id "85328466-8e84-4cdc-888a-0b8996b79283_ENSG00000163636.6"; exon_number "3"; exon_id "85328466-8e84-4cdc-888a-0b8996b79283_ENSG00000163636.6.3";
chr3	/dev/stdin	exon	64004275	64004383	.	-	.	gene_id "85328466-8e84-4cdc-888a-0b8996b79283_ENSG00000163636.6"; transcript_id "85328466-8e84-4cdc-888a-0b8996b79283_ENSG00000163636.6"; exon_number "4"; exon_id "85328466-8e84-4cdc-888a-0b8996b79283_ENSG00000163636.6.4";
chr3	/dev/stdin	CDS	64004275	64004383	.	-	1	gene_id "85328466-8e84-4cdc-888a-0b8996b79283_ENSG00000163636.6"; transcript_id "85328466-8e84-4cdc-888a-0b8996b79283_ENSG00000163636.6"; exon_number "4"; exon_id "85328466-8e84-4cdc-888a-0b8996b79283_ENSG00000163636.6.4";
chr3	/dev/stdin	exon	64004494	64004713	.	-	.	gene_id "85328466-8e84-4cdc-888a-0b8996b79283_ENSG00000163636.6"; transcript_id "85328466-8e84-4cdc-888a-0b8996b79283_ENSG00000163636.6"; exon_number "5"; exon_id "85328466-8e84-4cdc-888a-0b8996b79283_ENSG00000163636.6.5";
chr3	/dev/stdin	CDS	64004494	64004713	.	-	2	gene_id "85328466-8e84-4cdc-888a-0b8996b79283_ENSG00000163636.6"; transcript_id "85328466-8e84-4cdc-888a-0b8996b79283_ENSG00000163636.6"; exon_number "5"; exon_id "85328466-8e84-4cdc-888a-0b8996b79283_ENSG00000163636.6.5";
chr3	/dev/stdin	exon	64004972	64005117	.	-	.	gene_id "85328466-8e84-4cdc-888a-0b8996b79283_ENSG00000163636.6"; transcript_id "85328466-8e84-4cdc-888a-0b8996b79283_ENSG00000163636.6"; exon_number "6"; exon_id "85328466-8e84-4cdc-888a-0b8996b79283_ENSG00000163636.6.6";
chr3	/dev/stdin	CDS	64004972	64005117	.	-	1	gene_id "85328466-8e84-4cdc-888a-0b8996b79283_ENSG00000163636.6"; transcript_id "85328466-8e84-4cdc-888a-0b8996b79283_ENSG00000163636.6"; exon_number "6"; exon_id "85328466-8e84-4cdc-888a-0b8996b79283_ENSG00000163636.6.6";
chr3	/dev/stdin	exon	64007994	64008199	.	-	.	gene_id "85328466-8e84-4cdc-888a-0b8996b79283_ENSG00000163636.6"; transcript_id "85328466-8e84-4cdc-888a-0b8996b79283_ENSG00000163636.6"; exon_number "7"; exon_id "85328466-8e84-4cdc-888a-0b8996b79283_ENSG00000163636.6.7";
chr3	/dev/stdin	CDS	64007994	64008199	.	-	0	gene_id "85328466-8e84-4cdc-888a-0b8996b79283_ENSG00000163636.6"; transcript_id "85328466-8e84-4cdc-888a-0b8996b79283_ENSG00000163636.6"; exon_number "7"; exon_id "85328466-8e84-4cdc-888a-0b8996b79283_ENSG00000163636.6.7";
chr3	/dev/stdin	exon	64008727	64009113	.	-	.	gene_id "85328466-8e84-4cdc-888a-0b8996b79283_ENSG00000163636.6"; transcript_id "85328466-8e84-4cdc-888a-0b8996b79283_ENSG00000163636.6"; exon_number "8"; exon_id "85328466-8e84-4cdc-888a-0b8996b79283_ENSG00000163636.6.8";
chr3	/dev/stdin	CDS	64008727	64009113	.	-	0	gene_id "85328466-8e84-4cdc-888a-0b8996b79283_ENSG00000163636.6"; transcript_id "85328466-8e84-4cdc-888a-0b8996b79283_ENSG00000163636.6"; exon_number "8"; exon_id "85328466-8e84-4cdc-888a-0b8996b79283_ENSG00000163636.6.8";
chr3	/dev/stdin	start_codon	64009111	64009113	.	-	0	gene_id "85328466-8e84-4cdc-888a-0b8996b79283_ENSG00000163636.6"; transcript_id "85328466-8e84-4cdc-888a-0b8996b79283_ENSG00000163636.6"; exon_number "8"; exon_id "85328466-8e84-4cdc-888a-0b8996b79283_ENSG00000163636.6.8";
chr3	/dev/stdin	stop_codon	63996226	63996228	.	-	0	gene_id "85328466-8e84-4cdc-888a-0b8996b79283_ENSG00000163636.6"; transcript_id "85328466-8e84-4cdc-888a-0b8996b79283_ENSG00000163636.6"; exon_number "1"; exon_id "85328466-8e84-4cdc-888a-0b8996b79283_ENSG00000163636.6.1";
chr3	/dev/stdin	transcript	63996226	64009113	.	-	.	gene_id "cdb4fde4-30bf-49c2-9966-f824cf55397b_ENSG00000163636.6"; transcript_id "cdb4fde4-30bf-49c2-9966-f824cf55397b_ENSG00000163636.6";
chr3	/dev/stdin	exon	63996226	63996440	.	-	.	gene_id "cdb4fde4-30bf-49c2-9966-f824cf55397b_ENSG00000163636.6"; transcript_id "cdb4fde4-30bf-49c2-9966-f824cf55397b_ENSG00000163636.6"; exon_number "1"; exon_id "cdb4fde4-30bf-49c2-9966-f824cf55397b_ENSG00000163636.6.1";
chr3	/dev/stdin	CDS	63996229	63996440	.	-	2	gene_id "cdb4fde4-30bf-49c2-9966-f824cf55397b_ENSG00000163636.6"; transcript_id "cdb4fde4-30bf-49c2-9966-f824cf55397b_ENSG00000163636.6"; exon_number "1"; exon_id "cdb4fde4-30bf-49c2-9966-f824cf55397b_ENSG00000163636.6.1";
chr3	/dev/stdin	exon	63996554	63996631	.	-	.	gene_id "cdb4fde4-30bf-49c2-9966-f824cf55397b_ENSG00000163636.6"; transcript_id "cdb4fde4-30bf-49c2-9966-f824cf55397b_ENSG00000163636.6"; exon_number "2"; exon_id "cdb4fde4-30bf-49c2-9966-f824cf55397b_ENSG00000163636.6.2";
chr3	/dev/stdin	CDS	63996554	63996631	.	-	2	gene_id "cdb4fde4-30bf-49c2-9966-f824cf55397b_ENSG00000163636.6"; transcript_id "cdb4fde4-30bf-49c2-9966-f824cf55397b_ENSG00000163636.6"; exon_number "2"; exon_id "cdb4fde4-30bf-49c2-9966-f824cf55397b_ENSG00000163636.6.2";
chr3	/dev/stdin	exon	64004275	64004383	.	-	.	gene_id "cdb4fde4-30bf-49c2-9966-f824cf55397b_ENSG00000163636.6"; transcript_id "cdb4fde4-30bf-49c2-9966-f824cf55397b_ENSG00000163636.6"; exon_number "3"; exon_id "cdb4fde4-30bf-49c2-9966-f824cf55397b_ENSG00000163636.6.3";
chr3	/dev/stdin	CDS	64004275	64004383	.	-	0	gene_id "cdb4fde4-30bf-49c2-9966-f824cf55397b_ENSG00000163636.6"; transcript_id "cdb4fde4-30bf-49c2-9966-f824cf55397b_ENSG00000163636.6"; exon_number "3"; exon_id "cdb4fde4-30bf-49c2-9966-f824cf55397b_ENSG00000163636.6.3";
chr3	/dev/stdin	exon	64004494	64004713	.	-	.	gene_id "cdb4fde4-30bf-49c2-9966-f824cf55397b_ENSG00000163636.6"; transcript_id "cdb4fde4-30bf-49c2-9966-f824cf55397b_ENSG00000163636.6"; exon_number "4"; exon_id "cdb4fde4-30bf-49c2-9966-f824cf55397b_ENSG00000163636.6.4";
chr3	/dev/stdin	CDS	64004494	64004713	.	-	1	gene_id "cdb4fde4-30bf-49c2-9966-f824cf55397b_ENSG00000163636.6"; transcript_id "cdb4fde4-30bf-49c2-9966-f824cf55397b_ENSG00000163636.6"; exon_number "4"; exon_id "cdb4fde4-30bf-49c2-9966-f824cf55397b_ENSG00000163636.6.4";
chr3	/dev/stdin	exon	64004972	64005117	.	-	.	gene_id "cdb4fde4-30bf-49c2-9966-f824cf55397b_ENSG00000163636.6"; transcript_id "cdb4fde4-30bf-49c2-9966-f824cf55397b_ENSG00000163636.6"; exon_number "5"; exon_id "cdb4fde4-30bf-49c2-9966-f824cf55397b_ENSG00000163636.6.5";
chr3	/dev/stdin	CDS	64004972	64005117	.	-	0	gene_id "cdb4fde4-30bf-49c2-9966-f824cf55397b_ENSG00000163636.6"; transcript_id "cdb4fde4-30bf-49c2-9966-f824cf55397b_ENSG00000163636.6"; exon_number "5"; exon_id "cdb4fde4-30bf-49c2-9966-f824cf55397b_ENSG00000163636.6.5";
chr3	/dev/stdin	exon	64007994	64008199	.	-	.	gene_id "cdb4fde4-30bf-49c2-9966-f824cf55397b_ENSG00000163636.6"; transcript_id "cdb4fde4-30bf-49c2-9966-f824cf55397b_ENSG00000163636.6"; exon_number "6"; exon_id "cdb4fde4-30bf-49c2-9966-f824cf55397b_ENSG00000163636.6.6";
chr3	/dev/stdin	CDS	64007994	64008199	.	-	2	gene_id "cdb4fde4-30bf-49c2-9966-f824cf55397b_ENSG00000163636.6"; transcript_id "cdb4fde4-30bf-49c2-9966-f824cf55397b_ENSG00000163636.6"; exon_number "6"; exon_id "cdb4fde4-30bf-49c2-9966-f824cf55397b_ENSG00000163636.6.6";
chr3	/dev/stdin	exon	64008951	64009113	.	-	.	gene_id "cdb4fde4-30bf-49c2-9966-f824cf55397b_ENSG00000163636.6"; transcript_id "cdb4fde4-30bf-49c2-9966-f824cf55397b_ENSG00000163636.6"; exon_number "7"; exon_id "cdb4fde4-30bf-49c2-9966-f824cf55397b_ENSG00000163636.6.7";
chr3	/dev/stdin	CDS	64008951	64009113	.	-	0	gene_id "cdb4fde4-30bf-49c2-9966-f824cf55397b_ENSG00000163636.6"; transcript_id "cdb4fde4-30bf-49c2-9966-f824cf55397b_ENSG00000163636.6"; exon_number "7"; exon_id "cdb4fde4-30bf-49c2-9966-f824cf55397b_ENSG00000163636.6.7";
chr3	/dev/stdin	start_codon	64009111	64009113	.	-	0	gene_id "cdb4fde4-30bf-49c2-9966-f824cf55397b_ENSG00000163636.6"; transcript_id "cdb4fde4-30bf-49c2-9966-f824cf55397b_ENSG00000163636.6"; exon_number "7"; exon_id "cdb4fde4-30bf-49c2-9966-f824cf55397b_ENSG00000163636.6.7";
chr3	/dev/stdin	stop_codon	63996226	63996228	.	-	0	gene_id "cdb4fde4-30bf-49c2-9966-f824cf55397b_ENSG00000163636.6"; transcript_id "cdb4fde4-30bf-49c2-9966-f824cf55397b_ENSG00000163636.6"; exon_number "1"; exon_id "cdb4fde4-30bf-49c2-9966-f824cf55397b_ENSG00000163636.6.1";
chr3	/dev/stdin	transcript	63996226	64009113	.	-	.	gene_id "3c8cb29f-c686-4fd6-945e-fc2918bc2f52_ENSG00000163636.6"; transcript_id "3c8cb29f-c686-4fd6-945e-fc2918bc2f52_ENSG00000163636.6";
chr3	/dev/stdin	exon	63996226	63996440	.	-	.	gene_id "3c8cb29f-c686-4fd6-945e-fc2918bc2f52_ENSG00000163636.6"; transcript_id "3c8cb29f-c686-4fd6-945e-fc2918bc2f52_ENSG00000163636.6"; exon_number "1"; exon_id "3c8cb29f-c686-4fd6-945e-fc2918bc2f52_ENSG00000163636.6.1";
chr3	/dev/stdin	CDS	63996229	63996440	.	-	2	gene_id "3c8cb29f-c686-4fd6-945e-fc2918bc2f52_ENSG00000163636.6"; transcript_id "3c8cb29f-c686-4fd6-945e-fc2918bc2f52_ENSG00000163636.6"; exon_number "1"; exon_id "3c8cb29f-c686-4fd6-945e-fc2918bc2f52_ENSG00000163636.6.1";
chr3	/dev/stdin	exon	63996554	63996631	.	-	.	gene_id "3c8cb29f-c686-4fd6-945e-fc2918bc2f52_ENSG00000163636.6"; transcript_id "3c8cb29f-c686-4fd6-945e-fc2918bc2f52_ENSG00000163636.6"; exon_number "2"; exon_id "3c8cb29f-c686-4fd6-945e-fc2918bc2f52_ENSG00000163636.6.2";
chr3	/dev/stdin	CDS	63996554	63996631	.	-	2	gene_id "3c8cb29f-c686-4fd6-945e-fc2918bc2f52_ENSG00000163636.6"; transcript_id "3c8cb29f-c686-4fd6-945e-fc2918bc2f52_ENSG00000163636.6"; exon_number "2"; exon_id "3c8cb29f-c686-4fd6-945e-fc2918bc2f52_ENSG00000163636.6.2";
chr3	/dev/stdin	exon	63999115	63999283	.	-	.	gene_id "3c8cb29f-c686-4fd6-945e-fc2918bc2f52_ENSG00000163636.6"; transcript_id "3c8cb29f-c686-4fd6-945e-fc2918bc2f52_ENSG00000163636.6"; exon_number "3"; exon_id "3c8cb29f-c686-4fd6-945e-fc2918bc2f52_ENSG00000163636.6.3";
chr3	/dev/stdin	CDS	63999115	63999283	.	-	0	gene_id "3c8cb29f-c686-4fd6-945e-fc2918bc2f52_ENSG00000163636.6"; transcript_id "3c8cb29f-c686-4fd6-945e-fc2918bc2f52_ENSG00000163636.6"; exon_number "3"; exon_id "3c8cb29f-c686-4fd6-945e-fc2918bc2f52_ENSG00000163636.6.3";
chr3	/dev/stdin	exon	64004275	64004713	.	-	.	gene_id "3c8cb29f-c686-4fd6-945e-fc2918bc2f52_ENSG00000163636.6"; transcript_id "3c8cb29f-c686-4fd6-945e-fc2918bc2f52_ENSG00000163636.6"; exon_number "4"; exon_id "3c8cb29f-c686-4fd6-945e-fc2918bc2f52_ENSG00000163636.6.4";
chr3	/dev/stdin	CDS	64004275	64004713	.	-	1	gene_id "3c8cb29f-c686-4fd6-945e-fc2918bc2f52_ENSG00000163636.6"; transcript_id "3c8cb29f-c686-4fd6-945e-fc2918bc2f52_ENSG00000163636.6"; exon_number "4"; exon_id "3c8cb29f-c686-4fd6-945e-fc2918bc2f52_ENSG00000163636.6.4";
chr3	/dev/stdin	exon	64004972	64005117	.	-	.	gene_id "3c8cb29f-c686-4fd6-945e-fc2918bc2f52_ENSG00000163636.6"; transcript_id "3c8cb29f-c686-4fd6-945e-fc2918bc2f52_ENSG00000163636.6"; exon_number "5"; exon_id "3c8cb29f-c686-4fd6-945e-fc2918bc2f52_ENSG00000163636.6.5";
chr3	/dev/stdin	CDS	64004972	64005117	.	-	0	gene_id "3c8cb29f-c686-4fd6-945e-fc2918bc2f52_ENSG00000163636.6"; transcript_id "3c8cb29f-c686-4fd6-945e-fc2918bc2f52_ENSG00000163636.6"; exon_number "5"; exon_id "3c8cb29f-c686-4fd6-945e-fc2918bc2f52_ENSG00000163636.6.5";
chr3	/dev/stdin	exon	64007994	64008199	.	-	.	gene_id "3c8cb29f-c686-4fd6-945e-fc2918bc2f52_ENSG00000163636.6"; transcript_id "3c8cb29f-c686-4fd6-945e-fc2918bc2f52_ENSG00000163636.6"; exon_number "6"; exon_id "3c8cb29f-c686-4fd6-945e-fc2918bc2f52_ENSG00000163636.6.6";
chr3	/dev/stdin	CDS	64007994	64008199	.	-	2	gene_id "3c8cb29f-c686-4fd6-945e-fc2918bc2f52_ENSG00000163636.6"; transcript_id "3c8cb29f-c686-4fd6-945e-fc2918bc2f52_ENSG00000163636.6"; exon_number "6"; exon_id "3c8cb29f-c686-4fd6-945e-fc2918bc2f52_ENSG00000163636.6.6";
chr3	/dev/stdin	exon	64008951	64009113	.	-	.	gene_id "3c8cb29f-c686-4fd6-945e-fc2918bc2f52_ENSG00000163636.6"; transcript_id "3c8cb29f-c686-4fd6-945e-fc2918bc2f52_ENSG00000163636.6"; exon_number "7"; exon_id "3c8cb29f-c686-4fd6-945e-fc2918bc2f52_ENSG00000163636.6.7";
chr3	/dev/stdin	CDS	64008951	64009113	.	-	0	gene_id "3c8cb29f-c686-4fd6-945e-fc2918bc2f52_ENSG00000163636.6"; transcript_id "3c8cb29f-c686-4fd6-945e-fc2918bc2f52_ENSG00000163636.6"; exon_number "7"; exon_id "3c8cb29f-c686-4fd6-945e-fc2918bc2f52_ENSG00000163636.6.7";
chr3	/dev/stdin	start_codon	64009111	64009113	.	-	0	gene_id "3c8cb29f-c686-4fd6-945e-fc2918bc2f52_ENSG00000163636.6"; transcript_id "3c8cb29f-c686-4fd6-945e-fc2918bc2f52_ENSG00000163636.6"; exon_number "7"; exon_id "3c8cb29f-c686-4fd6-945e-fc2918bc2f52_ENSG00000163636.6.7";
chr3	/dev/stdin	stop_codon	63996226	63996228	.	-	0	gene_id "3c8cb29f-c686-4fd6-945e-fc2918bc2f52_ENSG00000163636.6"; transcript_id "3c8cb29f-c686-4fd6-945e-fc2918bc2f52_ENSG00000163636.6"; exon_number "1"; exon_id "3c8cb29f-c686-4fd6-945e-fc2918bc2f52_ENSG00000163636.6.1";
chr3	/dev/stdin	transcript	66271439	66428480	.	+	.	gene_id "c5394004-90d3-4042-888d-be9858b64cc8_ENSG00000144741.13"; transcript_id "c5394004-90d3-4042-888d-be9858b64cc8_ENSG00000144741.13";
chr3	/dev/stdin	exon	66271439	66271553	.	+	.	gene_id "c5394004-90d3-4042-888d-be9858b64cc8_ENSG00000144741.13"; transcript_id "c5394004-90d3-4042-888d-be9858b64cc8_ENSG00000144741.13"; exon_number "1"; exon_id "c5394004-90d3-4042-888d-be9858b64cc8_ENSG00000144741.13.1";
chr3	/dev/stdin	CDS	66271439	66271553	.	+	0	gene_id "c5394004-90d3-4042-888d-be9858b64cc8_ENSG00000144741.13"; transcript_id "c5394004-90d3-4042-888d-be9858b64cc8_ENSG00000144741.13"; exon_number "1"; exon_id "c5394004-90d3-4042-888d-be9858b64cc8_ENSG00000144741.13.1";
chr3	/dev/stdin	exon	66286968	66287124	.	+	.	gene_id "c5394004-90d3-4042-888d-be9858b64cc8_ENSG00000144741.13"; transcript_id "c5394004-90d3-4042-888d-be9858b64cc8_ENSG00000144741.13"; exon_number "2"; exon_id "c5394004-90d3-4042-888d-be9858b64cc8_ENSG00000144741.13.2";
chr3	/dev/stdin	CDS	66286968	66287124	.	+	2	gene_id "c5394004-90d3-4042-888d-be9858b64cc8_ENSG00000144741.13"; transcript_id "c5394004-90d3-4042-888d-be9858b64cc8_ENSG00000144741.13"; exon_number "2"; exon_id "c5394004-90d3-4042-888d-be9858b64cc8_ENSG00000144741.13.2";
chr3	/dev/stdin	exon	66293627	66293736	.	+	.	gene_id "c5394004-90d3-4042-888d-be9858b64cc8_ENSG00000144741.13"; transcript_id "c5394004-90d3-4042-888d-be9858b64cc8_ENSG00000144741.13"; exon_number "3"; exon_id "c5394004-90d3-4042-888d-be9858b64cc8_ENSG00000144741.13.3";
chr3	/dev/stdin	CDS	66293627	66293736	.	+	1	gene_id "c5394004-90d3-4042-888d-be9858b64cc8_ENSG00000144741.13"; transcript_id "c5394004-90d3-4042-888d-be9858b64cc8_ENSG00000144741.13"; exon_number "3"; exon_id "c5394004-90d3-4042-888d-be9858b64cc8_ENSG00000144741.13.3";
chr3	/dev/stdin	exon	66312475	66312579	.	+	.	gene_id "c5394004-90d3-4042-888d-be9858b64cc8_ENSG00000144741.13"; transcript_id "c5394004-90d3-4042-888d-be9858b64cc8_ENSG00000144741.13"; exon_number "4"; exon_id "c5394004-90d3-4042-888d-be9858b64cc8_ENSG00000144741.13.4";
chr3	/dev/stdin	CDS	66312475	66312579	.	+	2	gene_id "c5394004-90d3-4042-888d-be9858b64cc8_ENSG00000144741.13"; transcript_id "c5394004-90d3-4042-888d-be9858b64cc8_ENSG00000144741.13"; exon_number "4"; exon_id "c5394004-90d3-4042-888d-be9858b64cc8_ENSG00000144741.13.4";
chr3	/dev/stdin	exon	66313756	66313803	.	+	.	gene_id "c5394004-90d3-4042-888d-be9858b64cc8_ENSG00000144741.13"; transcript_id "c5394004-90d3-4042-888d-be9858b64cc8_ENSG00000144741.13"; exon_number "5"; exon_id "c5394004-90d3-4042-888d-be9858b64cc8_ENSG00000144741.13.5";
chr3	/dev/stdin	CDS	66313756	66313803	.	+	2	gene_id "c5394004-90d3-4042-888d-be9858b64cc8_ENSG00000144741.13"; transcript_id "c5394004-90d3-4042-888d-be9858b64cc8_ENSG00000144741.13"; exon_number "5"; exon_id "c5394004-90d3-4042-888d-be9858b64cc8_ENSG00000144741.13.5";
chr3	/dev/stdin	exon	66413284	66413353	.	+	.	gene_id "c5394004-90d3-4042-888d-be9858b64cc8_ENSG00000144741.13"; transcript_id "c5394004-90d3-4042-888d-be9858b64cc8_ENSG00000144741.13"; exon_number "6"; exon_id "c5394004-90d3-4042-888d-be9858b64cc8_ENSG00000144741.13.6";
chr3	/dev/stdin	CDS	66413284	66413353	.	+	2	gene_id "c5394004-90d3-4042-888d-be9858b64cc8_ENSG00000144741.13"; transcript_id "c5394004-90d3-4042-888d-be9858b64cc8_ENSG00000144741.13"; exon_number "6"; exon_id "c5394004-90d3-4042-888d-be9858b64cc8_ENSG00000144741.13.6";
chr3	/dev/stdin	exon	66419902	66419966	.	+	.	gene_id "c5394004-90d3-4042-888d-be9858b64cc8_ENSG00000144741.13"; transcript_id "c5394004-90d3-4042-888d-be9858b64cc8_ENSG00000144741.13"; exon_number "7"; exon_id "c5394004-90d3-4042-888d-be9858b64cc8_ENSG00000144741.13.7";
chr3	/dev/stdin	CDS	66419902	66419966	.	+	1	gene_id "c5394004-90d3-4042-888d-be9858b64cc8_ENSG00000144741.13"; transcript_id "c5394004-90d3-4042-888d-be9858b64cc8_ENSG00000144741.13"; exon_number "7"; exon_id "c5394004-90d3-4042-888d-be9858b64cc8_ENSG00000144741.13.7";
chr3	/dev/stdin	exon	66420953	66421026	.	+	.	gene_id "c5394004-90d3-4042-888d-be9858b64cc8_ENSG00000144741.13"; transcript_id "c5394004-90d3-4042-888d-be9858b64cc8_ENSG00000144741.13"; exon_number "8"; exon_id "c5394004-90d3-4042-888d-be9858b64cc8_ENSG00000144741.13.8";
chr3	/dev/stdin	CDS	66420953	66421026	.	+	2	gene_id "c5394004-90d3-4042-888d-be9858b64cc8_ENSG00000144741.13"; transcript_id "c5394004-90d3-4042-888d-be9858b64cc8_ENSG00000144741.13"; exon_number "8"; exon_id "c5394004-90d3-4042-888d-be9858b64cc8_ENSG00000144741.13.8";
chr3	/dev/stdin	exon	66428114	66428480	.	+	.	gene_id "c5394004-90d3-4042-888d-be9858b64cc8_ENSG00000144741.13"; transcript_id "c5394004-90d3-4042-888d-be9858b64cc8_ENSG00000144741.13"; exon_number "9"; exon_id "c5394004-90d3-4042-888d-be9858b64cc8_ENSG00000144741.13.9";
chr3	/dev/stdin	CDS	66428114	66428480	.	+	0	gene_id "c5394004-90d3-4042-888d-be9858b64cc8_ENSG00000144741.13"; transcript_id "c5394004-90d3-4042-888d-be9858b64cc8_ENSG00000144741.13"; exon_number "9"; exon_id "c5394004-90d3-4042-888d-be9858b64cc8_ENSG00000144741.13.9";
chr3	/dev/stdin	start_codon	66271439	66271441	.	+	0	gene_id "c5394004-90d3-4042-888d-be9858b64cc8_ENSG00000144741.13"; transcript_id "c5394004-90d3-4042-888d-be9858b64cc8_ENSG00000144741.13"; exon_number "1"; exon_id "c5394004-90d3-4042-888d-be9858b64cc8_ENSG00000144741.13.1";
chr3	/dev/stdin	transcript	66271439	66429351	.	+	.	gene_id "ENST00000336733.6_ENSG00000144741.13"; transcript_id "ENST00000336733.6_ENSG00000144741.13";
chr3	/dev/stdin	exon	66271439	66271553	.	+	.	gene_id "ENST00000336733.6_ENSG00000144741.13"; transcript_id "ENST00000336733.6_ENSG00000144741.13"; exon_number "1"; exon_id "ENST00000336733.6_ENSG00000144741.13.1";
chr3	/dev/stdin	CDS	66271439	66271553	.	+	0	gene_id "ENST00000336733.6_ENSG00000144741.13"; transcript_id "ENST00000336733.6_ENSG00000144741.13"; exon_number "1"; exon_id "ENST00000336733.6_ENSG00000144741.13.1";
chr3	/dev/stdin	exon	66293627	66293736	.	+	.	gene_id "ENST00000336733.6_ENSG00000144741.13"; transcript_id "ENST00000336733.6_ENSG00000144741.13"; exon_number "2"; exon_id "ENST00000336733.6_ENSG00000144741.13.2";
chr3	/dev/stdin	CDS	66293627	66293736	.	+	2	gene_id "ENST00000336733.6_ENSG00000144741.13"; transcript_id "ENST00000336733.6_ENSG00000144741.13"; exon_number "2"; exon_id "ENST00000336733.6_ENSG00000144741.13.2";
chr3	/dev/stdin	exon	66312475	66312579	.	+	.	gene_id "ENST00000336733.6_ENSG00000144741.13"; transcript_id "ENST00000336733.6_ENSG00000144741.13"; exon_number "3"; exon_id "ENST00000336733.6_ENSG00000144741.13.3";
chr3	/dev/stdin	CDS	66312475	66312579	.	+	0	gene_id "ENST00000336733.6_ENSG00000144741.13"; transcript_id "ENST00000336733.6_ENSG00000144741.13"; exon_number "3"; exon_id "ENST00000336733.6_ENSG00000144741.13.3";
chr3	/dev/stdin	exon	66313756	66313803	.	+	.	gene_id "ENST00000336733.6_ENSG00000144741.13"; transcript_id "ENST00000336733.6_ENSG00000144741.13"; exon_number "4"; exon_id "ENST00000336733.6_ENSG00000144741.13.4";
chr3	/dev/stdin	CDS	66313756	66313803	.	+	0	gene_id "ENST00000336733.6_ENSG00000144741.13"; transcript_id "ENST00000336733.6_ENSG00000144741.13"; exon_number "4"; exon_id "ENST00000336733.6_ENSG00000144741.13.4";
chr3	/dev/stdin	exon	66396788	66396832	.	+	.	gene_id "ENST00000336733.6_ENSG00000144741.13"; transcript_id "ENST00000336733.6_ENSG00000144741.13"; exon_number "5"; exon_id "ENST00000336733.6_ENSG00000144741.13.5";
chr3	/dev/stdin	CDS	66396788	66396832	.	+	0	gene_id "ENST00000336733.6_ENSG00000144741.13"; transcript_id "ENST00000336733.6_ENSG00000144741.13"; exon_number "5"; exon_id "ENST00000336733.6_ENSG00000144741.13.5";
chr3	/dev/stdin	exon	66413284	66413353	.	+	.	gene_id "ENST00000336733.6_ENSG00000144741.13"; transcript_id "ENST00000336733.6_ENSG00000144741.13"; exon_number "6"; exon_id "ENST00000336733.6_ENSG00000144741.13.6";
chr3	/dev/stdin	CDS	66413284	66413353	.	+	0	gene_id "ENST00000336733.6_ENSG00000144741.13"; transcript_id "ENST00000336733.6_ENSG00000144741.13"; exon_number "6"; exon_id "ENST00000336733.6_ENSG00000144741.13.6";
chr3	/dev/stdin	exon	66419902	66419966	.	+	.	gene_id "ENST00000336733.6_ENSG00000144741.13"; transcript_id "ENST00000336733.6_ENSG00000144741.13"; exon_number "7"; exon_id "ENST00000336733.6_ENSG00000144741.13.7";
chr3	/dev/stdin	CDS	66419902	66419966	.	+	2	gene_id "ENST00000336733.6_ENSG00000144741.13"; transcript_id "ENST00000336733.6_ENSG00000144741.13"; exon_number "7"; exon_id "ENST00000336733.6_ENSG00000144741.13.7";
chr3	/dev/stdin	exon	66420953	66421026	.	+	.	gene_id "ENST00000336733.6_ENSG00000144741.13"; transcript_id "ENST00000336733.6_ENSG00000144741.13"; exon_number "8"; exon_id "ENST00000336733.6_ENSG00000144741.13.8";
chr3	/dev/stdin	CDS	66420953	66421026	.	+	0	gene_id "ENST00000336733.6_ENSG00000144741.13"; transcript_id "ENST00000336733.6_ENSG00000144741.13"; exon_number "8"; exon_id "ENST00000336733.6_ENSG00000144741.13.8";
chr3	/dev/stdin	exon	66428114	66429351	.	+	.	gene_id "ENST00000336733.6_ENSG00000144741.13"; transcript_id "ENST00000336733.6_ENSG00000144741.13"; exon_number "9"; exon_id "ENST00000336733.6_ENSG00000144741.13.9";
chr3	/dev/stdin	CDS	66428114	66429351	.	+	1	gene_id "ENST00000336733.6_ENSG00000144741.13"; transcript_id "ENST00000336733.6_ENSG00000144741.13"; exon_number "9"; exon_id "ENST00000336733.6_ENSG00000144741.13.9";
chr3	/dev/stdin	start_codon	66271439	66271441	.	+	0	gene_id "ENST00000336733.6_ENSG00000144741.13"; transcript_id "ENST00000336733.6_ENSG00000144741.13"; exon_number "1"; exon_id "ENST00000336733.6_ENSG00000144741.13.1";
chr3	/dev/stdin	transcript	66271439	66429351	.	+	.	gene_id "f2416512-c8e6-417e-a253-0bfd4d0e3d29-1_ENSG00000144741.13"; transcript_id "f2416512-c8e6-417e-a253-0bfd4d0e3d29-1_ENSG00000144741.13";
chr3	/dev/stdin	exon	66271439	66271553	.	+	.	gene_id "f2416512-c8e6-417e-a253-0bfd4d0e3d29-1_ENSG00000144741.13"; transcript_id "f2416512-c8e6-417e-a253-0bfd4d0e3d29-1_ENSG00000144741.13"; exon_number "1"; exon_id "f2416512-c8e6-417e-a253-0bfd4d0e3d29-1_ENSG00000144741.13.1";
chr3	/dev/stdin	CDS	66271439	66271553	.	+	0	gene_id "f2416512-c8e6-417e-a253-0bfd4d0e3d29-1_ENSG00000144741.13"; transcript_id "f2416512-c8e6-417e-a253-0bfd4d0e3d29-1_ENSG00000144741.13"; exon_number "1"; exon_id "f2416512-c8e6-417e-a253-0bfd4d0e3d29-1_ENSG00000144741.13.1";
chr3	/dev/stdin	exon	66286968	66287124	.	+	.	gene_id "f2416512-c8e6-417e-a253-0bfd4d0e3d29-1_ENSG00000144741.13"; transcript_id "f2416512-c8e6-417e-a253-0bfd4d0e3d29-1_ENSG00000144741.13"; exon_number "2"; exon_id "f2416512-c8e6-417e-a253-0bfd4d0e3d29-1_ENSG00000144741.13.2";
chr3	/dev/stdin	CDS	66286968	66287124	.	+	2	gene_id "f2416512-c8e6-417e-a253-0bfd4d0e3d29-1_ENSG00000144741.13"; transcript_id "f2416512-c8e6-417e-a253-0bfd4d0e3d29-1_ENSG00000144741.13"; exon_number "2"; exon_id "f2416512-c8e6-417e-a253-0bfd4d0e3d29-1_ENSG00000144741.13.2";
chr3	/dev/stdin	exon	66293627	66293736	.	+	.	gene_id "f2416512-c8e6-417e-a253-0bfd4d0e3d29-1_ENSG00000144741.13"; transcript_id "f2416512-c8e6-417e-a253-0bfd4d0e3d29-1_ENSG00000144741.13"; exon_number "3"; exon_id "f2416512-c8e6-417e-a253-0bfd4d0e3d29-1_ENSG00000144741.13.3";
chr3	/dev/stdin	CDS	66293627	66293736	.	+	1	gene_id "f2416512-c8e6-417e-a253-0bfd4d0e3d29-1_ENSG00000144741.13"; transcript_id "f2416512-c8e6-417e-a253-0bfd4d0e3d29-1_ENSG00000144741.13"; exon_number "3"; exon_id "f2416512-c8e6-417e-a253-0bfd4d0e3d29-1_ENSG00000144741.13.3";
chr3	/dev/stdin	exon	66312475	66312579	.	+	.	gene_id "f2416512-c8e6-417e-a253-0bfd4d0e3d29-1_ENSG00000144741.13"; transcript_id "f2416512-c8e6-417e-a253-0bfd4d0e3d29-1_ENSG00000144741.13"; exon_number "4"; exon_id "f2416512-c8e6-417e-a253-0bfd4d0e3d29-1_ENSG00000144741.13.4";
chr3	/dev/stdin	CDS	66312475	66312579	.	+	2	gene_id "f2416512-c8e6-417e-a253-0bfd4d0e3d29-1_ENSG00000144741.13"; transcript_id "f2416512-c8e6-417e-a253-0bfd4d0e3d29-1_ENSG00000144741.13"; exon_number "4"; exon_id "f2416512-c8e6-417e-a253-0bfd4d0e3d29-1_ENSG00000144741.13.4";
chr3	/dev/stdin	exon	66313756	66313803	.	+	.	gene_id "f2416512-c8e6-417e-a253-0bfd4d0e3d29-1_ENSG00000144741.13"; transcript_id "f2416512-c8e6-417e-a253-0bfd4d0e3d29-1_ENSG00000144741.13"; exon_number "5"; exon_id "f2416512-c8e6-417e-a253-0bfd4d0e3d29-1_ENSG00000144741.13.5";
chr3	/dev/stdin	CDS	66313756	66313803	.	+	2	gene_id "f2416512-c8e6-417e-a253-0bfd4d0e3d29-1_ENSG00000144741.13"; transcript_id "f2416512-c8e6-417e-a253-0bfd4d0e3d29-1_ENSG00000144741.13"; exon_number "5"; exon_id "f2416512-c8e6-417e-a253-0bfd4d0e3d29-1_ENSG00000144741.13.5";
chr3	/dev/stdin	exon	66396788	66396832	.	+	.	gene_id "f2416512-c8e6-417e-a253-0bfd4d0e3d29-1_ENSG00000144741.13"; transcript_id "f2416512-c8e6-417e-a253-0bfd4d0e3d29-1_ENSG00000144741.13"; exon_number "6"; exon_id "f2416512-c8e6-417e-a253-0bfd4d0e3d29-1_ENSG00000144741.13.6";
chr3	/dev/stdin	CDS	66396788	66396832	.	+	2	gene_id "f2416512-c8e6-417e-a253-0bfd4d0e3d29-1_ENSG00000144741.13"; transcript_id "f2416512-c8e6-417e-a253-0bfd4d0e3d29-1_ENSG00000144741.13"; exon_number "6"; exon_id "f2416512-c8e6-417e-a253-0bfd4d0e3d29-1_ENSG00000144741.13.6";
chr3	/dev/stdin	exon	66413284	66413353	.	+	.	gene_id "f2416512-c8e6-417e-a253-0bfd4d0e3d29-1_ENSG00000144741.13"; transcript_id "f2416512-c8e6-417e-a253-0bfd4d0e3d29-1_ENSG00000144741.13"; exon_number "7"; exon_id "f2416512-c8e6-417e-a253-0bfd4d0e3d29-1_ENSG00000144741.13.7";
chr3	/dev/stdin	CDS	66413284	66413353	.	+	2	gene_id "f2416512-c8e6-417e-a253-0bfd4d0e3d29-1_ENSG00000144741.13"; transcript_id "f2416512-c8e6-417e-a253-0bfd4d0e3d29-1_ENSG00000144741.13"; exon_number "7"; exon_id "f2416512-c8e6-417e-a253-0bfd4d0e3d29-1_ENSG00000144741.13.7";
chr3	/dev/stdin	exon	66419902	66419966	.	+	.	gene_id "f2416512-c8e6-417e-a253-0bfd4d0e3d29-1_ENSG00000144741.13"; transcript_id "f2416512-c8e6-417e-a253-0bfd4d0e3d29-1_ENSG00000144741.13"; exon_number "8"; exon_id "f2416512-c8e6-417e-a253-0bfd4d0e3d29-1_ENSG00000144741.13.8";
chr3	/dev/stdin	CDS	66419902	66419966	.	+	1	gene_id "f2416512-c8e6-417e-a253-0bfd4d0e3d29-1_ENSG00000144741.13"; transcript_id "f2416512-c8e6-417e-a253-0bfd4d0e3d29-1_ENSG00000144741.13"; exon_number "8"; exon_id "f2416512-c8e6-417e-a253-0bfd4d0e3d29-1_ENSG00000144741.13.8";
chr3	/dev/stdin	exon	66420953	66421026	.	+	.	gene_id "f2416512-c8e6-417e-a253-0bfd4d0e3d29-1_ENSG00000144741.13"; transcript_id "f2416512-c8e6-417e-a253-0bfd4d0e3d29-1_ENSG00000144741.13"; exon_number "9"; exon_id "f2416512-c8e6-417e-a253-0bfd4d0e3d29-1_ENSG00000144741.13.9";
chr3	/dev/stdin	CDS	66420953	66421026	.	+	2	gene_id "f2416512-c8e6-417e-a253-0bfd4d0e3d29-1_ENSG00000144741.13"; transcript_id "f2416512-c8e6-417e-a253-0bfd4d0e3d29-1_ENSG00000144741.13"; exon_number "9"; exon_id "f2416512-c8e6-417e-a253-0bfd4d0e3d29-1_ENSG00000144741.13.9";
chr3	/dev/stdin	exon	66428114	66429351	.	+	.	gene_id "f2416512-c8e6-417e-a253-0bfd4d0e3d29-1_ENSG00000144741.13"; transcript_id "f2416512-c8e6-417e-a253-0bfd4d0e3d29-1_ENSG00000144741.13"; exon_number "10"; exon_id "f2416512-c8e6-417e-a253-0bfd4d0e3d29-1_ENSG00000144741.13.10";
chr3	/dev/stdin	CDS	66428114	66429351	.	+	0	gene_id "f2416512-c8e6-417e-a253-0bfd4d0e3d29-1_ENSG00000144741.13"; transcript_id "f2416512-c8e6-417e-a253-0bfd4d0e3d29-1_ENSG00000144741.13"; exon_number "10"; exon_id "f2416512-c8e6-417e-a253-0bfd4d0e3d29-1_ENSG00000144741.13.10";
chr3	/dev/stdin	start_codon	66271439	66271441	.	+	0	gene_id "f2416512-c8e6-417e-a253-0bfd4d0e3d29-1_ENSG00000144741.13"; transcript_id "f2416512-c8e6-417e-a253-0bfd4d0e3d29-1_ENSG00000144741.13"; exon_number "1"; exon_id "f2416512-c8e6-417e-a253-0bfd4d0e3d29-1_ENSG00000144741.13.1";
chr3	/dev/stdin	transcript	66271439	66428480	.	+	.	gene_id "221c5b38-2d5c-4eb5-83fd-887ed6383b7d_ENSG00000144741.13"; transcript_id "221c5b38-2d5c-4eb5-83fd-887ed6383b7d_ENSG00000144741.13";
chr3	/dev/stdin	exon	66271439	66271553	.	+	.	gene_id "221c5b38-2d5c-4eb5-83fd-887ed6383b7d_ENSG00000144741.13"; transcript_id "221c5b38-2d5c-4eb5-83fd-887ed6383b7d_ENSG00000144741.13"; exon_number "1"; exon_id "221c5b38-2d5c-4eb5-83fd-887ed6383b7d_ENSG00000144741.13.1";
chr3	/dev/stdin	CDS	66271439	66271553	.	+	0	gene_id "221c5b38-2d5c-4eb5-83fd-887ed6383b7d_ENSG00000144741.13"; transcript_id "221c5b38-2d5c-4eb5-83fd-887ed6383b7d_ENSG00000144741.13"; exon_number "1"; exon_id "221c5b38-2d5c-4eb5-83fd-887ed6383b7d_ENSG00000144741.13.1";
chr3	/dev/stdin	exon	66293627	66293736	.	+	.	gene_id "221c5b38-2d5c-4eb5-83fd-887ed6383b7d_ENSG00000144741.13"; transcript_id "221c5b38-2d5c-4eb5-83fd-887ed6383b7d_ENSG00000144741.13"; exon_number "2"; exon_id "221c5b38-2d5c-4eb5-83fd-887ed6383b7d_ENSG00000144741.13.2";
chr3	/dev/stdin	CDS	66293627	66293736	.	+	2	gene_id "221c5b38-2d5c-4eb5-83fd-887ed6383b7d_ENSG00000144741.13"; transcript_id "221c5b38-2d5c-4eb5-83fd-887ed6383b7d_ENSG00000144741.13"; exon_number "2"; exon_id "221c5b38-2d5c-4eb5-83fd-887ed6383b7d_ENSG00000144741.13.2";
chr3	/dev/stdin	exon	66312475	66312579	.	+	.	gene_id "221c5b38-2d5c-4eb5-83fd-887ed6383b7d_ENSG00000144741.13"; transcript_id "221c5b38-2d5c-4eb5-83fd-887ed6383b7d_ENSG00000144741.13"; exon_number "3"; exon_id "221c5b38-2d5c-4eb5-83fd-887ed6383b7d_ENSG00000144741.13.3";
chr3	/dev/stdin	CDS	66312475	66312579	.	+	0	gene_id "221c5b38-2d5c-4eb5-83fd-887ed6383b7d_ENSG00000144741.13"; transcript_id "221c5b38-2d5c-4eb5-83fd-887ed6383b7d_ENSG00000144741.13"; exon_number "3"; exon_id "221c5b38-2d5c-4eb5-83fd-887ed6383b7d_ENSG00000144741.13.3";
chr3	/dev/stdin	exon	66313756	66313803	.	+	.	gene_id "221c5b38-2d5c-4eb5-83fd-887ed6383b7d_ENSG00000144741.13"; transcript_id "221c5b38-2d5c-4eb5-83fd-887ed6383b7d_ENSG00000144741.13"; exon_number "4"; exon_id "221c5b38-2d5c-4eb5-83fd-887ed6383b7d_ENSG00000144741.13.4";
chr3	/dev/stdin	CDS	66313756	66313803	.	+	0	gene_id "221c5b38-2d5c-4eb5-83fd-887ed6383b7d_ENSG00000144741.13"; transcript_id "221c5b38-2d5c-4eb5-83fd-887ed6383b7d_ENSG00000144741.13"; exon_number "4"; exon_id "221c5b38-2d5c-4eb5-83fd-887ed6383b7d_ENSG00000144741.13.4";
chr3	/dev/stdin	exon	66419902	66419966	.	+	.	gene_id "221c5b38-2d5c-4eb5-83fd-887ed6383b7d_ENSG00000144741.13"; transcript_id "221c5b38-2d5c-4eb5-83fd-887ed6383b7d_ENSG00000144741.13"; exon_number "5"; exon_id "221c5b38-2d5c-4eb5-83fd-887ed6383b7d_ENSG00000144741.13.5";
chr3	/dev/stdin	CDS	66419902	66419966	.	+	0	gene_id "221c5b38-2d5c-4eb5-83fd-887ed6383b7d_ENSG00000144741.13"; transcript_id "221c5b38-2d5c-4eb5-83fd-887ed6383b7d_ENSG00000144741.13"; exon_number "5"; exon_id "221c5b38-2d5c-4eb5-83fd-887ed6383b7d_ENSG00000144741.13.5";
chr3	/dev/stdin	exon	66420953	66421026	.	+	.	gene_id "221c5b38-2d5c-4eb5-83fd-887ed6383b7d_ENSG00000144741.13"; transcript_id "221c5b38-2d5c-4eb5-83fd-887ed6383b7d_ENSG00000144741.13"; exon_number "6"; exon_id "221c5b38-2d5c-4eb5-83fd-887ed6383b7d_ENSG00000144741.13.6";
chr3	/dev/stdin	CDS	66420953	66421026	.	+	1	gene_id "221c5b38-2d5c-4eb5-83fd-887ed6383b7d_ENSG00000144741.13"; transcript_id "221c5b38-2d5c-4eb5-83fd-887ed6383b7d_ENSG00000144741.13"; exon_number "6"; exon_id "221c5b38-2d5c-4eb5-83fd-887ed6383b7d_ENSG00000144741.13.6";
chr3	/dev/stdin	exon	66428114	66428480	.	+	.	gene_id "221c5b38-2d5c-4eb5-83fd-887ed6383b7d_ENSG00000144741.13"; transcript_id "221c5b38-2d5c-4eb5-83fd-887ed6383b7d_ENSG00000144741.13"; exon_number "7"; exon_id "221c5b38-2d5c-4eb5-83fd-887ed6383b7d_ENSG00000144741.13.7";
chr3	/dev/stdin	CDS	66428114	66428480	.	+	2	gene_id "221c5b38-2d5c-4eb5-83fd-887ed6383b7d_ENSG00000144741.13"; transcript_id "221c5b38-2d5c-4eb5-83fd-887ed6383b7d_ENSG00000144741.13"; exon_number "7"; exon_id "221c5b38-2d5c-4eb5-83fd-887ed6383b7d_ENSG00000144741.13.7";
chr3	/dev/stdin	start_codon	66271439	66271441	.	+	0	gene_id "221c5b38-2d5c-4eb5-83fd-887ed6383b7d_ENSG00000144741.13"; transcript_id "221c5b38-2d5c-4eb5-83fd-887ed6383b7d_ENSG00000144741.13"; exon_number "1"; exon_id "221c5b38-2d5c-4eb5-83fd-887ed6383b7d_ENSG00000144741.13.1";
chr3	/dev/stdin	transcript	66271439	66428480	.	+	.	gene_id "5eb4a4b7-37c2-4d4a-9889-3cf8c35c9cda_ENSG00000144741.13"; transcript_id "5eb4a4b7-37c2-4d4a-9889-3cf8c35c9cda_ENSG00000144741.13";
chr3	/dev/stdin	exon	66271439	66271553	.	+	.	gene_id "5eb4a4b7-37c2-4d4a-9889-3cf8c35c9cda_ENSG00000144741.13"; transcript_id "5eb4a4b7-37c2-4d4a-9889-3cf8c35c9cda_ENSG00000144741.13"; exon_number "1"; exon_id "5eb4a4b7-37c2-4d4a-9889-3cf8c35c9cda_ENSG00000144741.13.1";
chr3	/dev/stdin	CDS	66271439	66271553	.	+	0	gene_id "5eb4a4b7-37c2-4d4a-9889-3cf8c35c9cda_ENSG00000144741.13"; transcript_id "5eb4a4b7-37c2-4d4a-9889-3cf8c35c9cda_ENSG00000144741.13"; exon_number "1"; exon_id "5eb4a4b7-37c2-4d4a-9889-3cf8c35c9cda_ENSG00000144741.13.1";
chr3	/dev/stdin	exon	66286968	66287124	.	+	.	gene_id "5eb4a4b7-37c2-4d4a-9889-3cf8c35c9cda_ENSG00000144741.13"; transcript_id "5eb4a4b7-37c2-4d4a-9889-3cf8c35c9cda_ENSG00000144741.13"; exon_number "2"; exon_id "5eb4a4b7-37c2-4d4a-9889-3cf8c35c9cda_ENSG00000144741.13.2";
chr3	/dev/stdin	CDS	66286968	66287124	.	+	2	gene_id "5eb4a4b7-37c2-4d4a-9889-3cf8c35c9cda_ENSG00000144741.13"; transcript_id "5eb4a4b7-37c2-4d4a-9889-3cf8c35c9cda_ENSG00000144741.13"; exon_number "2"; exon_id "5eb4a4b7-37c2-4d4a-9889-3cf8c35c9cda_ENSG00000144741.13.2";
chr3	/dev/stdin	exon	66293627	66293736	.	+	.	gene_id "5eb4a4b7-37c2-4d4a-9889-3cf8c35c9cda_ENSG00000144741.13"; transcript_id "5eb4a4b7-37c2-4d4a-9889-3cf8c35c9cda_ENSG00000144741.13"; exon_number "3"; exon_id "5eb4a4b7-37c2-4d4a-9889-3cf8c35c9cda_ENSG00000144741.13.3";
chr3	/dev/stdin	CDS	66293627	66293736	.	+	1	gene_id "5eb4a4b7-37c2-4d4a-9889-3cf8c35c9cda_ENSG00000144741.13"; transcript_id "5eb4a4b7-37c2-4d4a-9889-3cf8c35c9cda_ENSG00000144741.13"; exon_number "3"; exon_id "5eb4a4b7-37c2-4d4a-9889-3cf8c35c9cda_ENSG00000144741.13.3";
chr3	/dev/stdin	exon	66312475	66312579	.	+	.	gene_id "5eb4a4b7-37c2-4d4a-9889-3cf8c35c9cda_ENSG00000144741.13"; transcript_id "5eb4a4b7-37c2-4d4a-9889-3cf8c35c9cda_ENSG00000144741.13"; exon_number "4"; exon_id "5eb4a4b7-37c2-4d4a-9889-3cf8c35c9cda_ENSG00000144741.13.4";
chr3	/dev/stdin	CDS	66312475	66312579	.	+	2	gene_id "5eb4a4b7-37c2-4d4a-9889-3cf8c35c9cda_ENSG00000144741.13"; transcript_id "5eb4a4b7-37c2-4d4a-9889-3cf8c35c9cda_ENSG00000144741.13"; exon_number "4"; exon_id "5eb4a4b7-37c2-4d4a-9889-3cf8c35c9cda_ENSG00000144741.13.4";
chr3	/dev/stdin	exon	66313756	66313803	.	+	.	gene_id "5eb4a4b7-37c2-4d4a-9889-3cf8c35c9cda_ENSG00000144741.13"; transcript_id "5eb4a4b7-37c2-4d4a-9889-3cf8c35c9cda_ENSG00000144741.13"; exon_number "5"; exon_id "5eb4a4b7-37c2-4d4a-9889-3cf8c35c9cda_ENSG00000144741.13.5";
chr3	/dev/stdin	CDS	66313756	66313803	.	+	2	gene_id "5eb4a4b7-37c2-4d4a-9889-3cf8c35c9cda_ENSG00000144741.13"; transcript_id "5eb4a4b7-37c2-4d4a-9889-3cf8c35c9cda_ENSG00000144741.13"; exon_number "5"; exon_id "5eb4a4b7-37c2-4d4a-9889-3cf8c35c9cda_ENSG00000144741.13.5";
chr3	/dev/stdin	exon	66396788	66396832	.	+	.	gene_id "5eb4a4b7-37c2-4d4a-9889-3cf8c35c9cda_ENSG00000144741.13"; transcript_id "5eb4a4b7-37c2-4d4a-9889-3cf8c35c9cda_ENSG00000144741.13"; exon_number "6"; exon_id "5eb4a4b7-37c2-4d4a-9889-3cf8c35c9cda_ENSG00000144741.13.6";
chr3	/dev/stdin	CDS	66396788	66396832	.	+	2	gene_id "5eb4a4b7-37c2-4d4a-9889-3cf8c35c9cda_ENSG00000144741.13"; transcript_id "5eb4a4b7-37c2-4d4a-9889-3cf8c35c9cda_ENSG00000144741.13"; exon_number "6"; exon_id "5eb4a4b7-37c2-4d4a-9889-3cf8c35c9cda_ENSG00000144741.13.6";
chr3	/dev/stdin	exon	66413284	66413353	.	+	.	gene_id "5eb4a4b7-37c2-4d4a-9889-3cf8c35c9cda_ENSG00000144741.13"; transcript_id "5eb4a4b7-37c2-4d4a-9889-3cf8c35c9cda_ENSG00000144741.13"; exon_number "7"; exon_id "5eb4a4b7-37c2-4d4a-9889-3cf8c35c9cda_ENSG00000144741.13.7";
chr3	/dev/stdin	CDS	66413284	66413353	.	+	2	gene_id "5eb4a4b7-37c2-4d4a-9889-3cf8c35c9cda_ENSG00000144741.13"; transcript_id "5eb4a4b7-37c2-4d4a-9889-3cf8c35c9cda_ENSG00000144741.13"; exon_number "7"; exon_id "5eb4a4b7-37c2-4d4a-9889-3cf8c35c9cda_ENSG00000144741.13.7";
chr3	/dev/stdin	exon	66419902	66419966	.	+	.	gene_id "5eb4a4b7-37c2-4d4a-9889-3cf8c35c9cda_ENSG00000144741.13"; transcript_id "5eb4a4b7-37c2-4d4a-9889-3cf8c35c9cda_ENSG00000144741.13"; exon_number "8"; exon_id "5eb4a4b7-37c2-4d4a-9889-3cf8c35c9cda_ENSG00000144741.13.8";
chr3	/dev/stdin	CDS	66419902	66419966	.	+	1	gene_id "5eb4a4b7-37c2-4d4a-9889-3cf8c35c9cda_ENSG00000144741.13"; transcript_id "5eb4a4b7-37c2-4d4a-9889-3cf8c35c9cda_ENSG00000144741.13"; exon_number "8"; exon_id "5eb4a4b7-37c2-4d4a-9889-3cf8c35c9cda_ENSG00000144741.13.8";
chr3	/dev/stdin	exon	66420953	66421026	.	+	.	gene_id "5eb4a4b7-37c2-4d4a-9889-3cf8c35c9cda_ENSG00000144741.13"; transcript_id "5eb4a4b7-37c2-4d4a-9889-3cf8c35c9cda_ENSG00000144741.13"; exon_number "9"; exon_id "5eb4a4b7-37c2-4d4a-9889-3cf8c35c9cda_ENSG00000144741.13.9";
chr3	/dev/stdin	CDS	66420953	66421026	.	+	2	gene_id "5eb4a4b7-37c2-4d4a-9889-3cf8c35c9cda_ENSG00000144741.13"; transcript_id "5eb4a4b7-37c2-4d4a-9889-3cf8c35c9cda_ENSG00000144741.13"; exon_number "9"; exon_id "5eb4a4b7-37c2-4d4a-9889-3cf8c35c9cda_ENSG00000144741.13.9";
chr3	/dev/stdin	exon	66421626	66421837	.	+	.	gene_id "5eb4a4b7-37c2-4d4a-9889-3cf8c35c9cda_ENSG00000144741.13"; transcript_id "5eb4a4b7-37c2-4d4a-9889-3cf8c35c9cda_ENSG00000144741.13"; exon_number "10"; exon_id "5eb4a4b7-37c2-4d4a-9889-3cf8c35c9cda_ENSG00000144741.13.10";
chr3	/dev/stdin	CDS	66421626	66421837	.	+	0	gene_id "5eb4a4b7-37c2-4d4a-9889-3cf8c35c9cda_ENSG00000144741.13"; transcript_id "5eb4a4b7-37c2-4d4a-9889-3cf8c35c9cda_ENSG00000144741.13"; exon_number "10"; exon_id "5eb4a4b7-37c2-4d4a-9889-3cf8c35c9cda_ENSG00000144741.13.10";
chr3	/dev/stdin	exon	66428114	66428480	.	+	.	gene_id "5eb4a4b7-37c2-4d4a-9889-3cf8c35c9cda_ENSG00000144741.13"; transcript_id "5eb4a4b7-37c2-4d4a-9889-3cf8c35c9cda_ENSG00000144741.13"; exon_number "11"; exon_id "5eb4a4b7-37c2-4d4a-9889-3cf8c35c9cda_ENSG00000144741.13.11";
chr3	/dev/stdin	CDS	66428114	66428477	.	+	1	gene_id "5eb4a4b7-37c2-4d4a-9889-3cf8c35c9cda_ENSG00000144741.13"; transcript_id "5eb4a4b7-37c2-4d4a-9889-3cf8c35c9cda_ENSG00000144741.13"; exon_number "11"; exon_id "5eb4a4b7-37c2-4d4a-9889-3cf8c35c9cda_ENSG00000144741.13.11";
chr3	/dev/stdin	start_codon	66271439	66271441	.	+	0	gene_id "5eb4a4b7-37c2-4d4a-9889-3cf8c35c9cda_ENSG00000144741.13"; transcript_id "5eb4a4b7-37c2-4d4a-9889-3cf8c35c9cda_ENSG00000144741.13"; exon_number "1"; exon_id "5eb4a4b7-37c2-4d4a-9889-3cf8c35c9cda_ENSG00000144741.13.1";
chr3	/dev/stdin	stop_codon	66428478	66428480	.	+	0	gene_id "5eb4a4b7-37c2-4d4a-9889-3cf8c35c9cda_ENSG00000144741.13"; transcript_id "5eb4a4b7-37c2-4d4a-9889-3cf8c35c9cda_ENSG00000144741.13"; exon_number "11"; exon_id "5eb4a4b7-37c2-4d4a-9889-3cf8c35c9cda_ENSG00000144741.13.11";
chr3	/dev/stdin	transcript	66271439	66428480	.	+	.	gene_id "52897e1b-cace-4af5-b938-1619cb31ebe7_ENSG00000144741.13"; transcript_id "52897e1b-cace-4af5-b938-1619cb31ebe7_ENSG00000144741.13";
chr3	/dev/stdin	exon	66271439	66271553	.	+	.	gene_id "52897e1b-cace-4af5-b938-1619cb31ebe7_ENSG00000144741.13"; transcript_id "52897e1b-cace-4af5-b938-1619cb31ebe7_ENSG00000144741.13"; exon_number "1"; exon_id "52897e1b-cace-4af5-b938-1619cb31ebe7_ENSG00000144741.13.1";
chr3	/dev/stdin	CDS	66271439	66271553	.	+	0	gene_id "52897e1b-cace-4af5-b938-1619cb31ebe7_ENSG00000144741.13"; transcript_id "52897e1b-cace-4af5-b938-1619cb31ebe7_ENSG00000144741.13"; exon_number "1"; exon_id "52897e1b-cace-4af5-b938-1619cb31ebe7_ENSG00000144741.13.1";
chr3	/dev/stdin	exon	66293627	66293736	.	+	.	gene_id "52897e1b-cace-4af5-b938-1619cb31ebe7_ENSG00000144741.13"; transcript_id "52897e1b-cace-4af5-b938-1619cb31ebe7_ENSG00000144741.13"; exon_number "2"; exon_id "52897e1b-cace-4af5-b938-1619cb31ebe7_ENSG00000144741.13.2";
chr3	/dev/stdin	CDS	66293627	66293736	.	+	2	gene_id "52897e1b-cace-4af5-b938-1619cb31ebe7_ENSG00000144741.13"; transcript_id "52897e1b-cace-4af5-b938-1619cb31ebe7_ENSG00000144741.13"; exon_number "2"; exon_id "52897e1b-cace-4af5-b938-1619cb31ebe7_ENSG00000144741.13.2";
chr3	/dev/stdin	exon	66312475	66312579	.	+	.	gene_id "52897e1b-cace-4af5-b938-1619cb31ebe7_ENSG00000144741.13"; transcript_id "52897e1b-cace-4af5-b938-1619cb31ebe7_ENSG00000144741.13"; exon_number "3"; exon_id "52897e1b-cace-4af5-b938-1619cb31ebe7_ENSG00000144741.13.3";
chr3	/dev/stdin	CDS	66312475	66312579	.	+	0	gene_id "52897e1b-cace-4af5-b938-1619cb31ebe7_ENSG00000144741.13"; transcript_id "52897e1b-cace-4af5-b938-1619cb31ebe7_ENSG00000144741.13"; exon_number "3"; exon_id "52897e1b-cace-4af5-b938-1619cb31ebe7_ENSG00000144741.13.3";
chr3	/dev/stdin	exon	66313756	66313803	.	+	.	gene_id "52897e1b-cace-4af5-b938-1619cb31ebe7_ENSG00000144741.13"; transcript_id "52897e1b-cace-4af5-b938-1619cb31ebe7_ENSG00000144741.13"; exon_number "4"; exon_id "52897e1b-cace-4af5-b938-1619cb31ebe7_ENSG00000144741.13.4";
chr3	/dev/stdin	CDS	66313756	66313803	.	+	0	gene_id "52897e1b-cace-4af5-b938-1619cb31ebe7_ENSG00000144741.13"; transcript_id "52897e1b-cace-4af5-b938-1619cb31ebe7_ENSG00000144741.13"; exon_number "4"; exon_id "52897e1b-cace-4af5-b938-1619cb31ebe7_ENSG00000144741.13.4";
chr3	/dev/stdin	exon	66354877	66354961	.	+	.	gene_id "52897e1b-cace-4af5-b938-1619cb31ebe7_ENSG00000144741.13"; transcript_id "52897e1b-cace-4af5-b938-1619cb31ebe7_ENSG00000144741.13"; exon_number "5"; exon_id "52897e1b-cace-4af5-b938-1619cb31ebe7_ENSG00000144741.13.5";
chr3	/dev/stdin	CDS	66354877	66354961	.	+	0	gene_id "52897e1b-cace-4af5-b938-1619cb31ebe7_ENSG00000144741.13"; transcript_id "52897e1b-cace-4af5-b938-1619cb31ebe7_ENSG00000144741.13"; exon_number "5"; exon_id "52897e1b-cace-4af5-b938-1619cb31ebe7_ENSG00000144741.13.5";
chr3	/dev/stdin	exon	66396788	66396832	.	+	.	gene_id "52897e1b-cace-4af5-b938-1619cb31ebe7_ENSG00000144741.13"; transcript_id "52897e1b-cace-4af5-b938-1619cb31ebe7_ENSG00000144741.13"; exon_number "6"; exon_id "52897e1b-cace-4af5-b938-1619cb31ebe7_ENSG00000144741.13.6";
chr3	/dev/stdin	CDS	66396788	66396832	.	+	2	gene_id "52897e1b-cace-4af5-b938-1619cb31ebe7_ENSG00000144741.13"; transcript_id "52897e1b-cace-4af5-b938-1619cb31ebe7_ENSG00000144741.13"; exon_number "6"; exon_id "52897e1b-cace-4af5-b938-1619cb31ebe7_ENSG00000144741.13.6";
chr3	/dev/stdin	exon	66413284	66413353	.	+	.	gene_id "52897e1b-cace-4af5-b938-1619cb31ebe7_ENSG00000144741.13"; transcript_id "52897e1b-cace-4af5-b938-1619cb31ebe7_ENSG00000144741.13"; exon_number "7"; exon_id "52897e1b-cace-4af5-b938-1619cb31ebe7_ENSG00000144741.13.7";
chr3	/dev/stdin	CDS	66413284	66413353	.	+	2	gene_id "52897e1b-cace-4af5-b938-1619cb31ebe7_ENSG00000144741.13"; transcript_id "52897e1b-cace-4af5-b938-1619cb31ebe7_ENSG00000144741.13"; exon_number "7"; exon_id "52897e1b-cace-4af5-b938-1619cb31ebe7_ENSG00000144741.13.7";
chr3	/dev/stdin	exon	66419902	66419966	.	+	.	gene_id "52897e1b-cace-4af5-b938-1619cb31ebe7_ENSG00000144741.13"; transcript_id "52897e1b-cace-4af5-b938-1619cb31ebe7_ENSG00000144741.13"; exon_number "8"; exon_id "52897e1b-cace-4af5-b938-1619cb31ebe7_ENSG00000144741.13.8";
chr3	/dev/stdin	CDS	66419902	66419966	.	+	1	gene_id "52897e1b-cace-4af5-b938-1619cb31ebe7_ENSG00000144741.13"; transcript_id "52897e1b-cace-4af5-b938-1619cb31ebe7_ENSG00000144741.13"; exon_number "8"; exon_id "52897e1b-cace-4af5-b938-1619cb31ebe7_ENSG00000144741.13.8";
chr3	/dev/stdin	exon	66420953	66421026	.	+	.	gene_id "52897e1b-cace-4af5-b938-1619cb31ebe7_ENSG00000144741.13"; transcript_id "52897e1b-cace-4af5-b938-1619cb31ebe7_ENSG00000144741.13"; exon_number "9"; exon_id "52897e1b-cace-4af5-b938-1619cb31ebe7_ENSG00000144741.13.9";
chr3	/dev/stdin	CDS	66420953	66421026	.	+	2	gene_id "52897e1b-cace-4af5-b938-1619cb31ebe7_ENSG00000144741.13"; transcript_id "52897e1b-cace-4af5-b938-1619cb31ebe7_ENSG00000144741.13"; exon_number "9"; exon_id "52897e1b-cace-4af5-b938-1619cb31ebe7_ENSG00000144741.13.9";
chr3	/dev/stdin	exon	66428114	66428480	.	+	.	gene_id "52897e1b-cace-4af5-b938-1619cb31ebe7_ENSG00000144741.13"; transcript_id "52897e1b-cace-4af5-b938-1619cb31ebe7_ENSG00000144741.13"; exon_number "10"; exon_id "52897e1b-cace-4af5-b938-1619cb31ebe7_ENSG00000144741.13.10";
chr3	/dev/stdin	CDS	66428114	66428480	.	+	0	gene_id "52897e1b-cace-4af5-b938-1619cb31ebe7_ENSG00000144741.13"; transcript_id "52897e1b-cace-4af5-b938-1619cb31ebe7_ENSG00000144741.13"; exon_number "10"; exon_id "52897e1b-cace-4af5-b938-1619cb31ebe7_ENSG00000144741.13.10";
chr3	/dev/stdin	start_codon	66271439	66271441	.	+	0	gene_id "52897e1b-cace-4af5-b938-1619cb31ebe7_ENSG00000144741.13"; transcript_id "52897e1b-cace-4af5-b938-1619cb31ebe7_ENSG00000144741.13"; exon_number "1"; exon_id "52897e1b-cace-4af5-b938-1619cb31ebe7_ENSG00000144741.13.1";
chr3	/dev/stdin	transcript	66271439	66430445	.	+	.	gene_id "b078dbe8-e326-4397-97ed-2938be9d107d_ENSG00000144741.13"; transcript_id "b078dbe8-e326-4397-97ed-2938be9d107d_ENSG00000144741.13";
chr3	/dev/stdin	exon	66271439	66271553	.	+	.	gene_id "b078dbe8-e326-4397-97ed-2938be9d107d_ENSG00000144741.13"; transcript_id "b078dbe8-e326-4397-97ed-2938be9d107d_ENSG00000144741.13"; exon_number "1"; exon_id "b078dbe8-e326-4397-97ed-2938be9d107d_ENSG00000144741.13.1";
chr3	/dev/stdin	CDS	66271439	66271553	.	+	0	gene_id "b078dbe8-e326-4397-97ed-2938be9d107d_ENSG00000144741.13"; transcript_id "b078dbe8-e326-4397-97ed-2938be9d107d_ENSG00000144741.13"; exon_number "1"; exon_id "b078dbe8-e326-4397-97ed-2938be9d107d_ENSG00000144741.13.1";
chr3	/dev/stdin	exon	66293627	66293736	.	+	.	gene_id "b078dbe8-e326-4397-97ed-2938be9d107d_ENSG00000144741.13"; transcript_id "b078dbe8-e326-4397-97ed-2938be9d107d_ENSG00000144741.13"; exon_number "2"; exon_id "b078dbe8-e326-4397-97ed-2938be9d107d_ENSG00000144741.13.2";
chr3	/dev/stdin	CDS	66293627	66293736	.	+	2	gene_id "b078dbe8-e326-4397-97ed-2938be9d107d_ENSG00000144741.13"; transcript_id "b078dbe8-e326-4397-97ed-2938be9d107d_ENSG00000144741.13"; exon_number "2"; exon_id "b078dbe8-e326-4397-97ed-2938be9d107d_ENSG00000144741.13.2";
chr3	/dev/stdin	exon	66312475	66312579	.	+	.	gene_id "b078dbe8-e326-4397-97ed-2938be9d107d_ENSG00000144741.13"; transcript_id "b078dbe8-e326-4397-97ed-2938be9d107d_ENSG00000144741.13"; exon_number "3"; exon_id "b078dbe8-e326-4397-97ed-2938be9d107d_ENSG00000144741.13.3";
chr3	/dev/stdin	CDS	66312475	66312579	.	+	0	gene_id "b078dbe8-e326-4397-97ed-2938be9d107d_ENSG00000144741.13"; transcript_id "b078dbe8-e326-4397-97ed-2938be9d107d_ENSG00000144741.13"; exon_number "3"; exon_id "b078dbe8-e326-4397-97ed-2938be9d107d_ENSG00000144741.13.3";
chr3	/dev/stdin	exon	66313756	66313803	.	+	.	gene_id "b078dbe8-e326-4397-97ed-2938be9d107d_ENSG00000144741.13"; transcript_id "b078dbe8-e326-4397-97ed-2938be9d107d_ENSG00000144741.13"; exon_number "4"; exon_id "b078dbe8-e326-4397-97ed-2938be9d107d_ENSG00000144741.13.4";
chr3	/dev/stdin	CDS	66313756	66313803	.	+	0	gene_id "b078dbe8-e326-4397-97ed-2938be9d107d_ENSG00000144741.13"; transcript_id "b078dbe8-e326-4397-97ed-2938be9d107d_ENSG00000144741.13"; exon_number "4"; exon_id "b078dbe8-e326-4397-97ed-2938be9d107d_ENSG00000144741.13.4";
chr3	/dev/stdin	exon	66396788	66396832	.	+	.	gene_id "b078dbe8-e326-4397-97ed-2938be9d107d_ENSG00000144741.13"; transcript_id "b078dbe8-e326-4397-97ed-2938be9d107d_ENSG00000144741.13"; exon_number "5"; exon_id "b078dbe8-e326-4397-97ed-2938be9d107d_ENSG00000144741.13.5";
chr3	/dev/stdin	CDS	66396788	66396832	.	+	0	gene_id "b078dbe8-e326-4397-97ed-2938be9d107d_ENSG00000144741.13"; transcript_id "b078dbe8-e326-4397-97ed-2938be9d107d_ENSG00000144741.13"; exon_number "5"; exon_id "b078dbe8-e326-4397-97ed-2938be9d107d_ENSG00000144741.13.5";
chr3	/dev/stdin	exon	66413284	66413353	.	+	.	gene_id "b078dbe8-e326-4397-97ed-2938be9d107d_ENSG00000144741.13"; transcript_id "b078dbe8-e326-4397-97ed-2938be9d107d_ENSG00000144741.13"; exon_number "6"; exon_id "b078dbe8-e326-4397-97ed-2938be9d107d_ENSG00000144741.13.6";
chr3	/dev/stdin	CDS	66413284	66413353	.	+	0	gene_id "b078dbe8-e326-4397-97ed-2938be9d107d_ENSG00000144741.13"; transcript_id "b078dbe8-e326-4397-97ed-2938be9d107d_ENSG00000144741.13"; exon_number "6"; exon_id "b078dbe8-e326-4397-97ed-2938be9d107d_ENSG00000144741.13.6";
chr3	/dev/stdin	exon	66419902	66419966	.	+	.	gene_id "b078dbe8-e326-4397-97ed-2938be9d107d_ENSG00000144741.13"; transcript_id "b078dbe8-e326-4397-97ed-2938be9d107d_ENSG00000144741.13"; exon_number "7"; exon_id "b078dbe8-e326-4397-97ed-2938be9d107d_ENSG00000144741.13.7";
chr3	/dev/stdin	CDS	66419902	66419966	.	+	2	gene_id "b078dbe8-e326-4397-97ed-2938be9d107d_ENSG00000144741.13"; transcript_id "b078dbe8-e326-4397-97ed-2938be9d107d_ENSG00000144741.13"; exon_number "7"; exon_id "b078dbe8-e326-4397-97ed-2938be9d107d_ENSG00000144741.13.7";
chr3	/dev/stdin	exon	66420953	66421026	.	+	.	gene_id "b078dbe8-e326-4397-97ed-2938be9d107d_ENSG00000144741.13"; transcript_id "b078dbe8-e326-4397-97ed-2938be9d107d_ENSG00000144741.13"; exon_number "8"; exon_id "b078dbe8-e326-4397-97ed-2938be9d107d_ENSG00000144741.13.8";
chr3	/dev/stdin	CDS	66420953	66421026	.	+	0	gene_id "b078dbe8-e326-4397-97ed-2938be9d107d_ENSG00000144741.13"; transcript_id "b078dbe8-e326-4397-97ed-2938be9d107d_ENSG00000144741.13"; exon_number "8"; exon_id "b078dbe8-e326-4397-97ed-2938be9d107d_ENSG00000144741.13.8";
chr3	/dev/stdin	exon	66428114	66428391	.	+	.	gene_id "b078dbe8-e326-4397-97ed-2938be9d107d_ENSG00000144741.13"; transcript_id "b078dbe8-e326-4397-97ed-2938be9d107d_ENSG00000144741.13"; exon_number "9"; exon_id "b078dbe8-e326-4397-97ed-2938be9d107d_ENSG00000144741.13.9";
chr3	/dev/stdin	CDS	66428114	66428391	.	+	1	gene_id "b078dbe8-e326-4397-97ed-2938be9d107d_ENSG00000144741.13"; transcript_id "b078dbe8-e326-4397-97ed-2938be9d107d_ENSG00000144741.13"; exon_number "9"; exon_id "b078dbe8-e326-4397-97ed-2938be9d107d_ENSG00000144741.13.9";
chr3	/dev/stdin	exon	66428834	66428926	.	+	.	gene_id "b078dbe8-e326-4397-97ed-2938be9d107d_ENSG00000144741.13"; transcript_id "b078dbe8-e326-4397-97ed-2938be9d107d_ENSG00000144741.13"; exon_number "10"; exon_id "b078dbe8-e326-4397-97ed-2938be9d107d_ENSG00000144741.13.10";
chr3	/dev/stdin	CDS	66428834	66428926	.	+	2	gene_id "b078dbe8-e326-4397-97ed-2938be9d107d_ENSG00000144741.13"; transcript_id "b078dbe8-e326-4397-97ed-2938be9d107d_ENSG00000144741.13"; exon_number "10"; exon_id "b078dbe8-e326-4397-97ed-2938be9d107d_ENSG00000144741.13.10";
chr3	/dev/stdin	exon	66430008	66430445	.	+	.	gene_id "b078dbe8-e326-4397-97ed-2938be9d107d_ENSG00000144741.13"; transcript_id "b078dbe8-e326-4397-97ed-2938be9d107d_ENSG00000144741.13"; exon_number "11"; exon_id "b078dbe8-e326-4397-97ed-2938be9d107d_ENSG00000144741.13.11";
chr3	/dev/stdin	CDS	66430008	66430445	.	+	2	gene_id "b078dbe8-e326-4397-97ed-2938be9d107d_ENSG00000144741.13"; transcript_id "b078dbe8-e326-4397-97ed-2938be9d107d_ENSG00000144741.13"; exon_number "11"; exon_id "b078dbe8-e326-4397-97ed-2938be9d107d_ENSG00000144741.13.11";
chr3	/dev/stdin	start_codon	66271439	66271441	.	+	0	gene_id "b078dbe8-e326-4397-97ed-2938be9d107d_ENSG00000144741.13"; transcript_id "b078dbe8-e326-4397-97ed-2938be9d107d_ENSG00000144741.13"; exon_number "1"; exon_id "b078dbe8-e326-4397-97ed-2938be9d107d_ENSG00000144741.13.1";
chr3	/dev/stdin	transcript	66271439	66428480	.	+	.	gene_id "3e1529db-1eb3-445f-a2f6-4fb39ebb5569_ENSG00000144741.13"; transcript_id "3e1529db-1eb3-445f-a2f6-4fb39ebb5569_ENSG00000144741.13";
chr3	/dev/stdin	exon	66271439	66271553	.	+	.	gene_id "3e1529db-1eb3-445f-a2f6-4fb39ebb5569_ENSG00000144741.13"; transcript_id "3e1529db-1eb3-445f-a2f6-4fb39ebb5569_ENSG00000144741.13"; exon_number "1"; exon_id "3e1529db-1eb3-445f-a2f6-4fb39ebb5569_ENSG00000144741.13.1";
chr3	/dev/stdin	CDS	66271439	66271553	.	+	0	gene_id "3e1529db-1eb3-445f-a2f6-4fb39ebb5569_ENSG00000144741.13"; transcript_id "3e1529db-1eb3-445f-a2f6-4fb39ebb5569_ENSG00000144741.13"; exon_number "1"; exon_id "3e1529db-1eb3-445f-a2f6-4fb39ebb5569_ENSG00000144741.13.1";
chr3	/dev/stdin	exon	66286968	66287124	.	+	.	gene_id "3e1529db-1eb3-445f-a2f6-4fb39ebb5569_ENSG00000144741.13"; transcript_id "3e1529db-1eb3-445f-a2f6-4fb39ebb5569_ENSG00000144741.13"; exon_number "2"; exon_id "3e1529db-1eb3-445f-a2f6-4fb39ebb5569_ENSG00000144741.13.2";
chr3	/dev/stdin	CDS	66286968	66287124	.	+	2	gene_id "3e1529db-1eb3-445f-a2f6-4fb39ebb5569_ENSG00000144741.13"; transcript_id "3e1529db-1eb3-445f-a2f6-4fb39ebb5569_ENSG00000144741.13"; exon_number "2"; exon_id "3e1529db-1eb3-445f-a2f6-4fb39ebb5569_ENSG00000144741.13.2";
chr3	/dev/stdin	exon	66293627	66293736	.	+	.	gene_id "3e1529db-1eb3-445f-a2f6-4fb39ebb5569_ENSG00000144741.13"; transcript_id "3e1529db-1eb3-445f-a2f6-4fb39ebb5569_ENSG00000144741.13"; exon_number "3"; exon_id "3e1529db-1eb3-445f-a2f6-4fb39ebb5569_ENSG00000144741.13.3";
chr3	/dev/stdin	CDS	66293627	66293736	.	+	1	gene_id "3e1529db-1eb3-445f-a2f6-4fb39ebb5569_ENSG00000144741.13"; transcript_id "3e1529db-1eb3-445f-a2f6-4fb39ebb5569_ENSG00000144741.13"; exon_number "3"; exon_id "3e1529db-1eb3-445f-a2f6-4fb39ebb5569_ENSG00000144741.13.3";
chr3	/dev/stdin	exon	66312475	66312579	.	+	.	gene_id "3e1529db-1eb3-445f-a2f6-4fb39ebb5569_ENSG00000144741.13"; transcript_id "3e1529db-1eb3-445f-a2f6-4fb39ebb5569_ENSG00000144741.13"; exon_number "4"; exon_id "3e1529db-1eb3-445f-a2f6-4fb39ebb5569_ENSG00000144741.13.4";
chr3	/dev/stdin	CDS	66312475	66312579	.	+	2	gene_id "3e1529db-1eb3-445f-a2f6-4fb39ebb5569_ENSG00000144741.13"; transcript_id "3e1529db-1eb3-445f-a2f6-4fb39ebb5569_ENSG00000144741.13"; exon_number "4"; exon_id "3e1529db-1eb3-445f-a2f6-4fb39ebb5569_ENSG00000144741.13.4";
chr3	/dev/stdin	exon	66313756	66313803	.	+	.	gene_id "3e1529db-1eb3-445f-a2f6-4fb39ebb5569_ENSG00000144741.13"; transcript_id "3e1529db-1eb3-445f-a2f6-4fb39ebb5569_ENSG00000144741.13"; exon_number "5"; exon_id "3e1529db-1eb3-445f-a2f6-4fb39ebb5569_ENSG00000144741.13.5";
chr3	/dev/stdin	CDS	66313756	66313803	.	+	2	gene_id "3e1529db-1eb3-445f-a2f6-4fb39ebb5569_ENSG00000144741.13"; transcript_id "3e1529db-1eb3-445f-a2f6-4fb39ebb5569_ENSG00000144741.13"; exon_number "5"; exon_id "3e1529db-1eb3-445f-a2f6-4fb39ebb5569_ENSG00000144741.13.5";
chr3	/dev/stdin	exon	66419902	66419966	.	+	.	gene_id "3e1529db-1eb3-445f-a2f6-4fb39ebb5569_ENSG00000144741.13"; transcript_id "3e1529db-1eb3-445f-a2f6-4fb39ebb5569_ENSG00000144741.13"; exon_number "6"; exon_id "3e1529db-1eb3-445f-a2f6-4fb39ebb5569_ENSG00000144741.13.6";
chr3	/dev/stdin	CDS	66419902	66419966	.	+	2	gene_id "3e1529db-1eb3-445f-a2f6-4fb39ebb5569_ENSG00000144741.13"; transcript_id "3e1529db-1eb3-445f-a2f6-4fb39ebb5569_ENSG00000144741.13"; exon_number "6"; exon_id "3e1529db-1eb3-445f-a2f6-4fb39ebb5569_ENSG00000144741.13.6";
chr3	/dev/stdin	exon	66420953	66421026	.	+	.	gene_id "3e1529db-1eb3-445f-a2f6-4fb39ebb5569_ENSG00000144741.13"; transcript_id "3e1529db-1eb3-445f-a2f6-4fb39ebb5569_ENSG00000144741.13"; exon_number "7"; exon_id "3e1529db-1eb3-445f-a2f6-4fb39ebb5569_ENSG00000144741.13.7";
chr3	/dev/stdin	CDS	66420953	66421026	.	+	0	gene_id "3e1529db-1eb3-445f-a2f6-4fb39ebb5569_ENSG00000144741.13"; transcript_id "3e1529db-1eb3-445f-a2f6-4fb39ebb5569_ENSG00000144741.13"; exon_number "7"; exon_id "3e1529db-1eb3-445f-a2f6-4fb39ebb5569_ENSG00000144741.13.7";
chr3	/dev/stdin	exon	66428114	66428480	.	+	.	gene_id "3e1529db-1eb3-445f-a2f6-4fb39ebb5569_ENSG00000144741.13"; transcript_id "3e1529db-1eb3-445f-a2f6-4fb39ebb5569_ENSG00000144741.13"; exon_number "8"; exon_id "3e1529db-1eb3-445f-a2f6-4fb39ebb5569_ENSG00000144741.13.8";
chr3	/dev/stdin	CDS	66428114	66428477	.	+	1	gene_id "3e1529db-1eb3-445f-a2f6-4fb39ebb5569_ENSG00000144741.13"; transcript_id "3e1529db-1eb3-445f-a2f6-4fb39ebb5569_ENSG00000144741.13"; exon_number "8"; exon_id "3e1529db-1eb3-445f-a2f6-4fb39ebb5569_ENSG00000144741.13.8";
chr3	/dev/stdin	start_codon	66271439	66271441	.	+	0	gene_id "3e1529db-1eb3-445f-a2f6-4fb39ebb5569_ENSG00000144741.13"; transcript_id "3e1529db-1eb3-445f-a2f6-4fb39ebb5569_ENSG00000144741.13"; exon_number "1"; exon_id "3e1529db-1eb3-445f-a2f6-4fb39ebb5569_ENSG00000144741.13.1";
chr3	/dev/stdin	stop_codon	66428478	66428480	.	+	0	gene_id "3e1529db-1eb3-445f-a2f6-4fb39ebb5569_ENSG00000144741.13"; transcript_id "3e1529db-1eb3-445f-a2f6-4fb39ebb5569_ENSG00000144741.13"; exon_number "8"; exon_id "3e1529db-1eb3-445f-a2f6-4fb39ebb5569_ENSG00000144741.13.8";
chr3	/dev/stdin	transcript	66271439	66428480	.	+	.	gene_id "f84d3ccf-f1d4-4f89-abd3-1ed30cdf60e9_ENSG00000144741.13"; transcript_id "f84d3ccf-f1d4-4f89-abd3-1ed30cdf60e9_ENSG00000144741.13";
chr3	/dev/stdin	exon	66271439	66271553	.	+	.	gene_id "f84d3ccf-f1d4-4f89-abd3-1ed30cdf60e9_ENSG00000144741.13"; transcript_id "f84d3ccf-f1d4-4f89-abd3-1ed30cdf60e9_ENSG00000144741.13"; exon_number "1"; exon_id "f84d3ccf-f1d4-4f89-abd3-1ed30cdf60e9_ENSG00000144741.13.1";
chr3	/dev/stdin	CDS	66271439	66271553	.	+	0	gene_id "f84d3ccf-f1d4-4f89-abd3-1ed30cdf60e9_ENSG00000144741.13"; transcript_id "f84d3ccf-f1d4-4f89-abd3-1ed30cdf60e9_ENSG00000144741.13"; exon_number "1"; exon_id "f84d3ccf-f1d4-4f89-abd3-1ed30cdf60e9_ENSG00000144741.13.1";
chr3	/dev/stdin	exon	66286968	66287124	.	+	.	gene_id "f84d3ccf-f1d4-4f89-abd3-1ed30cdf60e9_ENSG00000144741.13"; transcript_id "f84d3ccf-f1d4-4f89-abd3-1ed30cdf60e9_ENSG00000144741.13"; exon_number "2"; exon_id "f84d3ccf-f1d4-4f89-abd3-1ed30cdf60e9_ENSG00000144741.13.2";
chr3	/dev/stdin	CDS	66286968	66287124	.	+	2	gene_id "f84d3ccf-f1d4-4f89-abd3-1ed30cdf60e9_ENSG00000144741.13"; transcript_id "f84d3ccf-f1d4-4f89-abd3-1ed30cdf60e9_ENSG00000144741.13"; exon_number "2"; exon_id "f84d3ccf-f1d4-4f89-abd3-1ed30cdf60e9_ENSG00000144741.13.2";
chr3	/dev/stdin	exon	66293627	66293736	.	+	.	gene_id "f84d3ccf-f1d4-4f89-abd3-1ed30cdf60e9_ENSG00000144741.13"; transcript_id "f84d3ccf-f1d4-4f89-abd3-1ed30cdf60e9_ENSG00000144741.13"; exon_number "3"; exon_id "f84d3ccf-f1d4-4f89-abd3-1ed30cdf60e9_ENSG00000144741.13.3";
chr3	/dev/stdin	CDS	66293627	66293736	.	+	1	gene_id "f84d3ccf-f1d4-4f89-abd3-1ed30cdf60e9_ENSG00000144741.13"; transcript_id "f84d3ccf-f1d4-4f89-abd3-1ed30cdf60e9_ENSG00000144741.13"; exon_number "3"; exon_id "f84d3ccf-f1d4-4f89-abd3-1ed30cdf60e9_ENSG00000144741.13.3";
chr3	/dev/stdin	exon	66312475	66312579	.	+	.	gene_id "f84d3ccf-f1d4-4f89-abd3-1ed30cdf60e9_ENSG00000144741.13"; transcript_id "f84d3ccf-f1d4-4f89-abd3-1ed30cdf60e9_ENSG00000144741.13"; exon_number "4"; exon_id "f84d3ccf-f1d4-4f89-abd3-1ed30cdf60e9_ENSG00000144741.13.4";
chr3	/dev/stdin	CDS	66312475	66312579	.	+	2	gene_id "f84d3ccf-f1d4-4f89-abd3-1ed30cdf60e9_ENSG00000144741.13"; transcript_id "f84d3ccf-f1d4-4f89-abd3-1ed30cdf60e9_ENSG00000144741.13"; exon_number "4"; exon_id "f84d3ccf-f1d4-4f89-abd3-1ed30cdf60e9_ENSG00000144741.13.4";
chr3	/dev/stdin	exon	66313756	66313803	.	+	.	gene_id "f84d3ccf-f1d4-4f89-abd3-1ed30cdf60e9_ENSG00000144741.13"; transcript_id "f84d3ccf-f1d4-4f89-abd3-1ed30cdf60e9_ENSG00000144741.13"; exon_number "5"; exon_id "f84d3ccf-f1d4-4f89-abd3-1ed30cdf60e9_ENSG00000144741.13.5";
chr3	/dev/stdin	CDS	66313756	66313803	.	+	2	gene_id "f84d3ccf-f1d4-4f89-abd3-1ed30cdf60e9_ENSG00000144741.13"; transcript_id "f84d3ccf-f1d4-4f89-abd3-1ed30cdf60e9_ENSG00000144741.13"; exon_number "5"; exon_id "f84d3ccf-f1d4-4f89-abd3-1ed30cdf60e9_ENSG00000144741.13.5";
chr3	/dev/stdin	exon	66396788	66396832	.	+	.	gene_id "f84d3ccf-f1d4-4f89-abd3-1ed30cdf60e9_ENSG00000144741.13"; transcript_id "f84d3ccf-f1d4-4f89-abd3-1ed30cdf60e9_ENSG00000144741.13"; exon_number "6"; exon_id "f84d3ccf-f1d4-4f89-abd3-1ed30cdf60e9_ENSG00000144741.13.6";
chr3	/dev/stdin	CDS	66396788	66396832	.	+	2	gene_id "f84d3ccf-f1d4-4f89-abd3-1ed30cdf60e9_ENSG00000144741.13"; transcript_id "f84d3ccf-f1d4-4f89-abd3-1ed30cdf60e9_ENSG00000144741.13"; exon_number "6"; exon_id "f84d3ccf-f1d4-4f89-abd3-1ed30cdf60e9_ENSG00000144741.13.6";
chr3	/dev/stdin	exon	66419902	66419966	.	+	.	gene_id "f84d3ccf-f1d4-4f89-abd3-1ed30cdf60e9_ENSG00000144741.13"; transcript_id "f84d3ccf-f1d4-4f89-abd3-1ed30cdf60e9_ENSG00000144741.13"; exon_number "7"; exon_id "f84d3ccf-f1d4-4f89-abd3-1ed30cdf60e9_ENSG00000144741.13.7";
chr3	/dev/stdin	CDS	66419902	66419966	.	+	2	gene_id "f84d3ccf-f1d4-4f89-abd3-1ed30cdf60e9_ENSG00000144741.13"; transcript_id "f84d3ccf-f1d4-4f89-abd3-1ed30cdf60e9_ENSG00000144741.13"; exon_number "7"; exon_id "f84d3ccf-f1d4-4f89-abd3-1ed30cdf60e9_ENSG00000144741.13.7";
chr3	/dev/stdin	exon	66420953	66421026	.	+	.	gene_id "f84d3ccf-f1d4-4f89-abd3-1ed30cdf60e9_ENSG00000144741.13"; transcript_id "f84d3ccf-f1d4-4f89-abd3-1ed30cdf60e9_ENSG00000144741.13"; exon_number "8"; exon_id "f84d3ccf-f1d4-4f89-abd3-1ed30cdf60e9_ENSG00000144741.13.8";
chr3	/dev/stdin	CDS	66420953	66421026	.	+	0	gene_id "f84d3ccf-f1d4-4f89-abd3-1ed30cdf60e9_ENSG00000144741.13"; transcript_id "f84d3ccf-f1d4-4f89-abd3-1ed30cdf60e9_ENSG00000144741.13"; exon_number "8"; exon_id "f84d3ccf-f1d4-4f89-abd3-1ed30cdf60e9_ENSG00000144741.13.8";
chr3	/dev/stdin	exon	66428114	66428480	.	+	.	gene_id "f84d3ccf-f1d4-4f89-abd3-1ed30cdf60e9_ENSG00000144741.13"; transcript_id "f84d3ccf-f1d4-4f89-abd3-1ed30cdf60e9_ENSG00000144741.13"; exon_number "9"; exon_id "f84d3ccf-f1d4-4f89-abd3-1ed30cdf60e9_ENSG00000144741.13.9";
chr3	/dev/stdin	CDS	66428114	66428477	.	+	1	gene_id "f84d3ccf-f1d4-4f89-abd3-1ed30cdf60e9_ENSG00000144741.13"; transcript_id "f84d3ccf-f1d4-4f89-abd3-1ed30cdf60e9_ENSG00000144741.13"; exon_number "9"; exon_id "f84d3ccf-f1d4-4f89-abd3-1ed30cdf60e9_ENSG00000144741.13.9";
chr3	/dev/stdin	start_codon	66271439	66271441	.	+	0	gene_id "f84d3ccf-f1d4-4f89-abd3-1ed30cdf60e9_ENSG00000144741.13"; transcript_id "f84d3ccf-f1d4-4f89-abd3-1ed30cdf60e9_ENSG00000144741.13"; exon_number "1"; exon_id "f84d3ccf-f1d4-4f89-abd3-1ed30cdf60e9_ENSG00000144741.13.1";
chr3	/dev/stdin	stop_codon	66428478	66428480	.	+	0	gene_id "f84d3ccf-f1d4-4f89-abd3-1ed30cdf60e9_ENSG00000144741.13"; transcript_id "f84d3ccf-f1d4-4f89-abd3-1ed30cdf60e9_ENSG00000144741.13"; exon_number "9"; exon_id "f84d3ccf-f1d4-4f89-abd3-1ed30cdf60e9_ENSG00000144741.13.9";
chr3	/dev/stdin	transcript	66271439	66428480	.	+	.	gene_id "4f33883b-d551-4894-a5bc-36a0136aa023_ENSG00000144741.13"; transcript_id "4f33883b-d551-4894-a5bc-36a0136aa023_ENSG00000144741.13";
chr3	/dev/stdin	exon	66271439	66271553	.	+	.	gene_id "4f33883b-d551-4894-a5bc-36a0136aa023_ENSG00000144741.13"; transcript_id "4f33883b-d551-4894-a5bc-36a0136aa023_ENSG00000144741.13"; exon_number "1"; exon_id "4f33883b-d551-4894-a5bc-36a0136aa023_ENSG00000144741.13.1";
chr3	/dev/stdin	CDS	66271439	66271553	.	+	0	gene_id "4f33883b-d551-4894-a5bc-36a0136aa023_ENSG00000144741.13"; transcript_id "4f33883b-d551-4894-a5bc-36a0136aa023_ENSG00000144741.13"; exon_number "1"; exon_id "4f33883b-d551-4894-a5bc-36a0136aa023_ENSG00000144741.13.1";
chr3	/dev/stdin	exon	66293627	66293736	.	+	.	gene_id "4f33883b-d551-4894-a5bc-36a0136aa023_ENSG00000144741.13"; transcript_id "4f33883b-d551-4894-a5bc-36a0136aa023_ENSG00000144741.13"; exon_number "2"; exon_id "4f33883b-d551-4894-a5bc-36a0136aa023_ENSG00000144741.13.2";
chr3	/dev/stdin	CDS	66293627	66293736	.	+	2	gene_id "4f33883b-d551-4894-a5bc-36a0136aa023_ENSG00000144741.13"; transcript_id "4f33883b-d551-4894-a5bc-36a0136aa023_ENSG00000144741.13"; exon_number "2"; exon_id "4f33883b-d551-4894-a5bc-36a0136aa023_ENSG00000144741.13.2";
chr3	/dev/stdin	exon	66312475	66312579	.	+	.	gene_id "4f33883b-d551-4894-a5bc-36a0136aa023_ENSG00000144741.13"; transcript_id "4f33883b-d551-4894-a5bc-36a0136aa023_ENSG00000144741.13"; exon_number "3"; exon_id "4f33883b-d551-4894-a5bc-36a0136aa023_ENSG00000144741.13.3";
chr3	/dev/stdin	CDS	66312475	66312579	.	+	0	gene_id "4f33883b-d551-4894-a5bc-36a0136aa023_ENSG00000144741.13"; transcript_id "4f33883b-d551-4894-a5bc-36a0136aa023_ENSG00000144741.13"; exon_number "3"; exon_id "4f33883b-d551-4894-a5bc-36a0136aa023_ENSG00000144741.13.3";
chr3	/dev/stdin	exon	66313756	66313803	.	+	.	gene_id "4f33883b-d551-4894-a5bc-36a0136aa023_ENSG00000144741.13"; transcript_id "4f33883b-d551-4894-a5bc-36a0136aa023_ENSG00000144741.13"; exon_number "4"; exon_id "4f33883b-d551-4894-a5bc-36a0136aa023_ENSG00000144741.13.4";
chr3	/dev/stdin	CDS	66313756	66313803	.	+	0	gene_id "4f33883b-d551-4894-a5bc-36a0136aa023_ENSG00000144741.13"; transcript_id "4f33883b-d551-4894-a5bc-36a0136aa023_ENSG00000144741.13"; exon_number "4"; exon_id "4f33883b-d551-4894-a5bc-36a0136aa023_ENSG00000144741.13.4";
chr3	/dev/stdin	exon	66420953	66421026	.	+	.	gene_id "4f33883b-d551-4894-a5bc-36a0136aa023_ENSG00000144741.13"; transcript_id "4f33883b-d551-4894-a5bc-36a0136aa023_ENSG00000144741.13"; exon_number "5"; exon_id "4f33883b-d551-4894-a5bc-36a0136aa023_ENSG00000144741.13.5";
chr3	/dev/stdin	CDS	66420953	66421026	.	+	0	gene_id "4f33883b-d551-4894-a5bc-36a0136aa023_ENSG00000144741.13"; transcript_id "4f33883b-d551-4894-a5bc-36a0136aa023_ENSG00000144741.13"; exon_number "5"; exon_id "4f33883b-d551-4894-a5bc-36a0136aa023_ENSG00000144741.13.5";
chr3	/dev/stdin	exon	66428114	66428480	.	+	.	gene_id "4f33883b-d551-4894-a5bc-36a0136aa023_ENSG00000144741.13"; transcript_id "4f33883b-d551-4894-a5bc-36a0136aa023_ENSG00000144741.13"; exon_number "6"; exon_id "4f33883b-d551-4894-a5bc-36a0136aa023_ENSG00000144741.13.6";
chr3	/dev/stdin	CDS	66428114	66428477	.	+	1	gene_id "4f33883b-d551-4894-a5bc-36a0136aa023_ENSG00000144741.13"; transcript_id "4f33883b-d551-4894-a5bc-36a0136aa023_ENSG00000144741.13"; exon_number "6"; exon_id "4f33883b-d551-4894-a5bc-36a0136aa023_ENSG00000144741.13.6";
chr3	/dev/stdin	start_codon	66271439	66271441	.	+	0	gene_id "4f33883b-d551-4894-a5bc-36a0136aa023_ENSG00000144741.13"; transcript_id "4f33883b-d551-4894-a5bc-36a0136aa023_ENSG00000144741.13"; exon_number "1"; exon_id "4f33883b-d551-4894-a5bc-36a0136aa023_ENSG00000144741.13.1";
chr3	/dev/stdin	stop_codon	66428478	66428480	.	+	0	gene_id "4f33883b-d551-4894-a5bc-36a0136aa023_ENSG00000144741.13"; transcript_id "4f33883b-d551-4894-a5bc-36a0136aa023_ENSG00000144741.13"; exon_number "6"; exon_id "4f33883b-d551-4894-a5bc-36a0136aa023_ENSG00000144741.13.6";
chr3	/dev/stdin	transcript	66271439	66428480	.	+	.	gene_id "4ea3ee2a-d280-4a62-bafb-e0404ff1dbc2_ENSG00000144741.13"; transcript_id "4ea3ee2a-d280-4a62-bafb-e0404ff1dbc2_ENSG00000144741.13";
chr3	/dev/stdin	exon	66271439	66271553	.	+	.	gene_id "4ea3ee2a-d280-4a62-bafb-e0404ff1dbc2_ENSG00000144741.13"; transcript_id "4ea3ee2a-d280-4a62-bafb-e0404ff1dbc2_ENSG00000144741.13"; exon_number "1"; exon_id "4ea3ee2a-d280-4a62-bafb-e0404ff1dbc2_ENSG00000144741.13.1";
chr3	/dev/stdin	CDS	66271439	66271553	.	+	0	gene_id "4ea3ee2a-d280-4a62-bafb-e0404ff1dbc2_ENSG00000144741.13"; transcript_id "4ea3ee2a-d280-4a62-bafb-e0404ff1dbc2_ENSG00000144741.13"; exon_number "1"; exon_id "4ea3ee2a-d280-4a62-bafb-e0404ff1dbc2_ENSG00000144741.13.1";
chr3	/dev/stdin	exon	66293627	66293736	.	+	.	gene_id "4ea3ee2a-d280-4a62-bafb-e0404ff1dbc2_ENSG00000144741.13"; transcript_id "4ea3ee2a-d280-4a62-bafb-e0404ff1dbc2_ENSG00000144741.13"; exon_number "2"; exon_id "4ea3ee2a-d280-4a62-bafb-e0404ff1dbc2_ENSG00000144741.13.2";
chr3	/dev/stdin	CDS	66293627	66293736	.	+	2	gene_id "4ea3ee2a-d280-4a62-bafb-e0404ff1dbc2_ENSG00000144741.13"; transcript_id "4ea3ee2a-d280-4a62-bafb-e0404ff1dbc2_ENSG00000144741.13"; exon_number "2"; exon_id "4ea3ee2a-d280-4a62-bafb-e0404ff1dbc2_ENSG00000144741.13.2";
chr3	/dev/stdin	exon	66312475	66312579	.	+	.	gene_id "4ea3ee2a-d280-4a62-bafb-e0404ff1dbc2_ENSG00000144741.13"; transcript_id "4ea3ee2a-d280-4a62-bafb-e0404ff1dbc2_ENSG00000144741.13"; exon_number "3"; exon_id "4ea3ee2a-d280-4a62-bafb-e0404ff1dbc2_ENSG00000144741.13.3";
chr3	/dev/stdin	CDS	66312475	66312579	.	+	0	gene_id "4ea3ee2a-d280-4a62-bafb-e0404ff1dbc2_ENSG00000144741.13"; transcript_id "4ea3ee2a-d280-4a62-bafb-e0404ff1dbc2_ENSG00000144741.13"; exon_number "3"; exon_id "4ea3ee2a-d280-4a62-bafb-e0404ff1dbc2_ENSG00000144741.13.3";
chr3	/dev/stdin	exon	66313756	66313803	.	+	.	gene_id "4ea3ee2a-d280-4a62-bafb-e0404ff1dbc2_ENSG00000144741.13"; transcript_id "4ea3ee2a-d280-4a62-bafb-e0404ff1dbc2_ENSG00000144741.13"; exon_number "4"; exon_id "4ea3ee2a-d280-4a62-bafb-e0404ff1dbc2_ENSG00000144741.13.4";
chr3	/dev/stdin	CDS	66313756	66313803	.	+	0	gene_id "4ea3ee2a-d280-4a62-bafb-e0404ff1dbc2_ENSG00000144741.13"; transcript_id "4ea3ee2a-d280-4a62-bafb-e0404ff1dbc2_ENSG00000144741.13"; exon_number "4"; exon_id "4ea3ee2a-d280-4a62-bafb-e0404ff1dbc2_ENSG00000144741.13.4";
chr3	/dev/stdin	exon	66413284	66413353	.	+	.	gene_id "4ea3ee2a-d280-4a62-bafb-e0404ff1dbc2_ENSG00000144741.13"; transcript_id "4ea3ee2a-d280-4a62-bafb-e0404ff1dbc2_ENSG00000144741.13"; exon_number "5"; exon_id "4ea3ee2a-d280-4a62-bafb-e0404ff1dbc2_ENSG00000144741.13.5";
chr3	/dev/stdin	CDS	66413284	66413353	.	+	0	gene_id "4ea3ee2a-d280-4a62-bafb-e0404ff1dbc2_ENSG00000144741.13"; transcript_id "4ea3ee2a-d280-4a62-bafb-e0404ff1dbc2_ENSG00000144741.13"; exon_number "5"; exon_id "4ea3ee2a-d280-4a62-bafb-e0404ff1dbc2_ENSG00000144741.13.5";
chr3	/dev/stdin	exon	66419902	66419966	.	+	.	gene_id "4ea3ee2a-d280-4a62-bafb-e0404ff1dbc2_ENSG00000144741.13"; transcript_id "4ea3ee2a-d280-4a62-bafb-e0404ff1dbc2_ENSG00000144741.13"; exon_number "6"; exon_id "4ea3ee2a-d280-4a62-bafb-e0404ff1dbc2_ENSG00000144741.13.6";
chr3	/dev/stdin	CDS	66419902	66419966	.	+	2	gene_id "4ea3ee2a-d280-4a62-bafb-e0404ff1dbc2_ENSG00000144741.13"; transcript_id "4ea3ee2a-d280-4a62-bafb-e0404ff1dbc2_ENSG00000144741.13"; exon_number "6"; exon_id "4ea3ee2a-d280-4a62-bafb-e0404ff1dbc2_ENSG00000144741.13.6";
chr3	/dev/stdin	exon	66420953	66421026	.	+	.	gene_id "4ea3ee2a-d280-4a62-bafb-e0404ff1dbc2_ENSG00000144741.13"; transcript_id "4ea3ee2a-d280-4a62-bafb-e0404ff1dbc2_ENSG00000144741.13"; exon_number "7"; exon_id "4ea3ee2a-d280-4a62-bafb-e0404ff1dbc2_ENSG00000144741.13.7";
chr3	/dev/stdin	CDS	66420953	66421026	.	+	0	gene_id "4ea3ee2a-d280-4a62-bafb-e0404ff1dbc2_ENSG00000144741.13"; transcript_id "4ea3ee2a-d280-4a62-bafb-e0404ff1dbc2_ENSG00000144741.13"; exon_number "7"; exon_id "4ea3ee2a-d280-4a62-bafb-e0404ff1dbc2_ENSG00000144741.13.7";
chr3	/dev/stdin	exon	66428114	66428480	.	+	.	gene_id "4ea3ee2a-d280-4a62-bafb-e0404ff1dbc2_ENSG00000144741.13"; transcript_id "4ea3ee2a-d280-4a62-bafb-e0404ff1dbc2_ENSG00000144741.13"; exon_number "8"; exon_id "4ea3ee2a-d280-4a62-bafb-e0404ff1dbc2_ENSG00000144741.13.8";
chr3	/dev/stdin	CDS	66428114	66428477	.	+	1	gene_id "4ea3ee2a-d280-4a62-bafb-e0404ff1dbc2_ENSG00000144741.13"; transcript_id "4ea3ee2a-d280-4a62-bafb-e0404ff1dbc2_ENSG00000144741.13"; exon_number "8"; exon_id "4ea3ee2a-d280-4a62-bafb-e0404ff1dbc2_ENSG00000144741.13.8";
chr3	/dev/stdin	start_codon	66271439	66271441	.	+	0	gene_id "4ea3ee2a-d280-4a62-bafb-e0404ff1dbc2_ENSG00000144741.13"; transcript_id "4ea3ee2a-d280-4a62-bafb-e0404ff1dbc2_ENSG00000144741.13"; exon_number "1"; exon_id "4ea3ee2a-d280-4a62-bafb-e0404ff1dbc2_ENSG00000144741.13.1";
chr3	/dev/stdin	stop_codon	66428478	66428480	.	+	0	gene_id "4ea3ee2a-d280-4a62-bafb-e0404ff1dbc2_ENSG00000144741.13"; transcript_id "4ea3ee2a-d280-4a62-bafb-e0404ff1dbc2_ENSG00000144741.13"; exon_number "8"; exon_id "4ea3ee2a-d280-4a62-bafb-e0404ff1dbc2_ENSG00000144741.13.8";
chr3	/dev/stdin	transcript	66312472	66429221	.	+	.	gene_id "c084da63-ff14-4a5b-bdb2-d85213b31dc0_ENSG00000144741.13"; transcript_id "c084da63-ff14-4a5b-bdb2-d85213b31dc0_ENSG00000144741.13";
chr3	/dev/stdin	exon	66312472	66312579	.	+	.	gene_id "c084da63-ff14-4a5b-bdb2-d85213b31dc0_ENSG00000144741.13"; transcript_id "c084da63-ff14-4a5b-bdb2-d85213b31dc0_ENSG00000144741.13"; exon_number "1"; exon_id "c084da63-ff14-4a5b-bdb2-d85213b31dc0_ENSG00000144741.13.1";
chr3	/dev/stdin	CDS	66312472	66312579	.	+	0	gene_id "c084da63-ff14-4a5b-bdb2-d85213b31dc0_ENSG00000144741.13"; transcript_id "c084da63-ff14-4a5b-bdb2-d85213b31dc0_ENSG00000144741.13"; exon_number "1"; exon_id "c084da63-ff14-4a5b-bdb2-d85213b31dc0_ENSG00000144741.13.1";
chr3	/dev/stdin	exon	66313756	66313803	.	+	.	gene_id "c084da63-ff14-4a5b-bdb2-d85213b31dc0_ENSG00000144741.13"; transcript_id "c084da63-ff14-4a5b-bdb2-d85213b31dc0_ENSG00000144741.13"; exon_number "2"; exon_id "c084da63-ff14-4a5b-bdb2-d85213b31dc0_ENSG00000144741.13.2";
chr3	/dev/stdin	CDS	66313756	66313803	.	+	0	gene_id "c084da63-ff14-4a5b-bdb2-d85213b31dc0_ENSG00000144741.13"; transcript_id "c084da63-ff14-4a5b-bdb2-d85213b31dc0_ENSG00000144741.13"; exon_number "2"; exon_id "c084da63-ff14-4a5b-bdb2-d85213b31dc0_ENSG00000144741.13.2";
chr3	/dev/stdin	exon	66354877	66354961	.	+	.	gene_id "c084da63-ff14-4a5b-bdb2-d85213b31dc0_ENSG00000144741.13"; transcript_id "c084da63-ff14-4a5b-bdb2-d85213b31dc0_ENSG00000144741.13"; exon_number "3"; exon_id "c084da63-ff14-4a5b-bdb2-d85213b31dc0_ENSG00000144741.13.3";
chr3	/dev/stdin	CDS	66354877	66354961	.	+	0	gene_id "c084da63-ff14-4a5b-bdb2-d85213b31dc0_ENSG00000144741.13"; transcript_id "c084da63-ff14-4a5b-bdb2-d85213b31dc0_ENSG00000144741.13"; exon_number "3"; exon_id "c084da63-ff14-4a5b-bdb2-d85213b31dc0_ENSG00000144741.13.3";
chr3	/dev/stdin	exon	66396788	66396832	.	+	.	gene_id "c084da63-ff14-4a5b-bdb2-d85213b31dc0_ENSG00000144741.13"; transcript_id "c084da63-ff14-4a5b-bdb2-d85213b31dc0_ENSG00000144741.13"; exon_number "4"; exon_id "c084da63-ff14-4a5b-bdb2-d85213b31dc0_ENSG00000144741.13.4";
chr3	/dev/stdin	CDS	66396788	66396832	.	+	2	gene_id "c084da63-ff14-4a5b-bdb2-d85213b31dc0_ENSG00000144741.13"; transcript_id "c084da63-ff14-4a5b-bdb2-d85213b31dc0_ENSG00000144741.13"; exon_number "4"; exon_id "c084da63-ff14-4a5b-bdb2-d85213b31dc0_ENSG00000144741.13.4";
chr3	/dev/stdin	exon	66413284	66413353	.	+	.	gene_id "c084da63-ff14-4a5b-bdb2-d85213b31dc0_ENSG00000144741.13"; transcript_id "c084da63-ff14-4a5b-bdb2-d85213b31dc0_ENSG00000144741.13"; exon_number "5"; exon_id "c084da63-ff14-4a5b-bdb2-d85213b31dc0_ENSG00000144741.13.5";
chr3	/dev/stdin	CDS	66413284	66413353	.	+	2	gene_id "c084da63-ff14-4a5b-bdb2-d85213b31dc0_ENSG00000144741.13"; transcript_id "c084da63-ff14-4a5b-bdb2-d85213b31dc0_ENSG00000144741.13"; exon_number "5"; exon_id "c084da63-ff14-4a5b-bdb2-d85213b31dc0_ENSG00000144741.13.5";
chr3	/dev/stdin	exon	66419902	66419966	.	+	.	gene_id "c084da63-ff14-4a5b-bdb2-d85213b31dc0_ENSG00000144741.13"; transcript_id "c084da63-ff14-4a5b-bdb2-d85213b31dc0_ENSG00000144741.13"; exon_number "6"; exon_id "c084da63-ff14-4a5b-bdb2-d85213b31dc0_ENSG00000144741.13.6";
chr3	/dev/stdin	CDS	66419902	66419966	.	+	1	gene_id "c084da63-ff14-4a5b-bdb2-d85213b31dc0_ENSG00000144741.13"; transcript_id "c084da63-ff14-4a5b-bdb2-d85213b31dc0_ENSG00000144741.13"; exon_number "6"; exon_id "c084da63-ff14-4a5b-bdb2-d85213b31dc0_ENSG00000144741.13.6";
chr3	/dev/stdin	exon	66420953	66421026	.	+	.	gene_id "c084da63-ff14-4a5b-bdb2-d85213b31dc0_ENSG00000144741.13"; transcript_id "c084da63-ff14-4a5b-bdb2-d85213b31dc0_ENSG00000144741.13"; exon_number "7"; exon_id "c084da63-ff14-4a5b-bdb2-d85213b31dc0_ENSG00000144741.13.7";
chr3	/dev/stdin	CDS	66420953	66421026	.	+	2	gene_id "c084da63-ff14-4a5b-bdb2-d85213b31dc0_ENSG00000144741.13"; transcript_id "c084da63-ff14-4a5b-bdb2-d85213b31dc0_ENSG00000144741.13"; exon_number "7"; exon_id "c084da63-ff14-4a5b-bdb2-d85213b31dc0_ENSG00000144741.13.7";
chr3	/dev/stdin	exon	66428114	66429221	.	+	.	gene_id "c084da63-ff14-4a5b-bdb2-d85213b31dc0_ENSG00000144741.13"; transcript_id "c084da63-ff14-4a5b-bdb2-d85213b31dc0_ENSG00000144741.13"; exon_number "8"; exon_id "c084da63-ff14-4a5b-bdb2-d85213b31dc0_ENSG00000144741.13.8";
chr3	/dev/stdin	CDS	66428114	66429221	.	+	0	gene_id "c084da63-ff14-4a5b-bdb2-d85213b31dc0_ENSG00000144741.13"; transcript_id "c084da63-ff14-4a5b-bdb2-d85213b31dc0_ENSG00000144741.13"; exon_number "8"; exon_id "c084da63-ff14-4a5b-bdb2-d85213b31dc0_ENSG00000144741.13.8";
chr3	/dev/stdin	start_codon	66312472	66312474	.	+	0	gene_id "c084da63-ff14-4a5b-bdb2-d85213b31dc0_ENSG00000144741.13"; transcript_id "c084da63-ff14-4a5b-bdb2-d85213b31dc0_ENSG00000144741.13"; exon_number "1"; exon_id "c084da63-ff14-4a5b-bdb2-d85213b31dc0_ENSG00000144741.13.1";
chr3	/dev/stdin	transcript	66312472	66429351	.	+	.	gene_id "fc3926d1-57ec-440a-ad20-21762cbe0086_ENSG00000144741.13"; transcript_id "fc3926d1-57ec-440a-ad20-21762cbe0086_ENSG00000144741.13";
chr3	/dev/stdin	exon	66312472	66312579	.	+	.	gene_id "fc3926d1-57ec-440a-ad20-21762cbe0086_ENSG00000144741.13"; transcript_id "fc3926d1-57ec-440a-ad20-21762cbe0086_ENSG00000144741.13"; exon_number "1"; exon_id "fc3926d1-57ec-440a-ad20-21762cbe0086_ENSG00000144741.13.1";
chr3	/dev/stdin	CDS	66312472	66312579	.	+	0	gene_id "fc3926d1-57ec-440a-ad20-21762cbe0086_ENSG00000144741.13"; transcript_id "fc3926d1-57ec-440a-ad20-21762cbe0086_ENSG00000144741.13"; exon_number "1"; exon_id "fc3926d1-57ec-440a-ad20-21762cbe0086_ENSG00000144741.13.1";
chr3	/dev/stdin	exon	66313756	66313803	.	+	.	gene_id "fc3926d1-57ec-440a-ad20-21762cbe0086_ENSG00000144741.13"; transcript_id "fc3926d1-57ec-440a-ad20-21762cbe0086_ENSG00000144741.13"; exon_number "2"; exon_id "fc3926d1-57ec-440a-ad20-21762cbe0086_ENSG00000144741.13.2";
chr3	/dev/stdin	CDS	66313756	66313803	.	+	0	gene_id "fc3926d1-57ec-440a-ad20-21762cbe0086_ENSG00000144741.13"; transcript_id "fc3926d1-57ec-440a-ad20-21762cbe0086_ENSG00000144741.13"; exon_number "2"; exon_id "fc3926d1-57ec-440a-ad20-21762cbe0086_ENSG00000144741.13.2";
chr3	/dev/stdin	exon	66413284	66413353	.	+	.	gene_id "fc3926d1-57ec-440a-ad20-21762cbe0086_ENSG00000144741.13"; transcript_id "fc3926d1-57ec-440a-ad20-21762cbe0086_ENSG00000144741.13"; exon_number "3"; exon_id "fc3926d1-57ec-440a-ad20-21762cbe0086_ENSG00000144741.13.3";
chr3	/dev/stdin	CDS	66413284	66413353	.	+	0	gene_id "fc3926d1-57ec-440a-ad20-21762cbe0086_ENSG00000144741.13"; transcript_id "fc3926d1-57ec-440a-ad20-21762cbe0086_ENSG00000144741.13"; exon_number "3"; exon_id "fc3926d1-57ec-440a-ad20-21762cbe0086_ENSG00000144741.13.3";
chr3	/dev/stdin	exon	66419902	66419966	.	+	.	gene_id "fc3926d1-57ec-440a-ad20-21762cbe0086_ENSG00000144741.13"; transcript_id "fc3926d1-57ec-440a-ad20-21762cbe0086_ENSG00000144741.13"; exon_number "4"; exon_id "fc3926d1-57ec-440a-ad20-21762cbe0086_ENSG00000144741.13.4";
chr3	/dev/stdin	CDS	66419902	66419966	.	+	2	gene_id "fc3926d1-57ec-440a-ad20-21762cbe0086_ENSG00000144741.13"; transcript_id "fc3926d1-57ec-440a-ad20-21762cbe0086_ENSG00000144741.13"; exon_number "4"; exon_id "fc3926d1-57ec-440a-ad20-21762cbe0086_ENSG00000144741.13.4";
chr3	/dev/stdin	exon	66420953	66421026	.	+	.	gene_id "fc3926d1-57ec-440a-ad20-21762cbe0086_ENSG00000144741.13"; transcript_id "fc3926d1-57ec-440a-ad20-21762cbe0086_ENSG00000144741.13"; exon_number "5"; exon_id "fc3926d1-57ec-440a-ad20-21762cbe0086_ENSG00000144741.13.5";
chr3	/dev/stdin	CDS	66420953	66421026	.	+	0	gene_id "fc3926d1-57ec-440a-ad20-21762cbe0086_ENSG00000144741.13"; transcript_id "fc3926d1-57ec-440a-ad20-21762cbe0086_ENSG00000144741.13"; exon_number "5"; exon_id "fc3926d1-57ec-440a-ad20-21762cbe0086_ENSG00000144741.13.5";
chr3	/dev/stdin	exon	66428114	66429351	.	+	.	gene_id "fc3926d1-57ec-440a-ad20-21762cbe0086_ENSG00000144741.13"; transcript_id "fc3926d1-57ec-440a-ad20-21762cbe0086_ENSG00000144741.13"; exon_number "6"; exon_id "fc3926d1-57ec-440a-ad20-21762cbe0086_ENSG00000144741.13.6";
chr3	/dev/stdin	CDS	66428114	66429351	.	+	1	gene_id "fc3926d1-57ec-440a-ad20-21762cbe0086_ENSG00000144741.13"; transcript_id "fc3926d1-57ec-440a-ad20-21762cbe0086_ENSG00000144741.13"; exon_number "6"; exon_id "fc3926d1-57ec-440a-ad20-21762cbe0086_ENSG00000144741.13.6";
chr3	/dev/stdin	start_codon	66312472	66312474	.	+	0	gene_id "fc3926d1-57ec-440a-ad20-21762cbe0086_ENSG00000144741.13"; transcript_id "fc3926d1-57ec-440a-ad20-21762cbe0086_ENSG00000144741.13"; exon_number "1"; exon_id "fc3926d1-57ec-440a-ad20-21762cbe0086_ENSG00000144741.13.1";
chr3	/dev/stdin	transcript	66354921	66429221	.	+	.	gene_id "30922a7a-5fe6-43de-b738-295ca49d2e67_ENSG00000144741.13"; transcript_id "30922a7a-5fe6-43de-b738-295ca49d2e67_ENSG00000144741.13";
chr3	/dev/stdin	exon	66354921	66354961	.	+	.	gene_id "30922a7a-5fe6-43de-b738-295ca49d2e67_ENSG00000144741.13"; transcript_id "30922a7a-5fe6-43de-b738-295ca49d2e67_ENSG00000144741.13"; exon_number "1"; exon_id "30922a7a-5fe6-43de-b738-295ca49d2e67_ENSG00000144741.13.1";
chr3	/dev/stdin	CDS	66354921	66354961	.	+	0	gene_id "30922a7a-5fe6-43de-b738-295ca49d2e67_ENSG00000144741.13"; transcript_id "30922a7a-5fe6-43de-b738-295ca49d2e67_ENSG00000144741.13"; exon_number "1"; exon_id "30922a7a-5fe6-43de-b738-295ca49d2e67_ENSG00000144741.13.1";
chr3	/dev/stdin	exon	66396788	66396832	.	+	.	gene_id "30922a7a-5fe6-43de-b738-295ca49d2e67_ENSG00000144741.13"; transcript_id "30922a7a-5fe6-43de-b738-295ca49d2e67_ENSG00000144741.13"; exon_number "2"; exon_id "30922a7a-5fe6-43de-b738-295ca49d2e67_ENSG00000144741.13.2";
chr3	/dev/stdin	CDS	66396788	66396832	.	+	1	gene_id "30922a7a-5fe6-43de-b738-295ca49d2e67_ENSG00000144741.13"; transcript_id "30922a7a-5fe6-43de-b738-295ca49d2e67_ENSG00000144741.13"; exon_number "2"; exon_id "30922a7a-5fe6-43de-b738-295ca49d2e67_ENSG00000144741.13.2";
chr3	/dev/stdin	exon	66413284	66413353	.	+	.	gene_id "30922a7a-5fe6-43de-b738-295ca49d2e67_ENSG00000144741.13"; transcript_id "30922a7a-5fe6-43de-b738-295ca49d2e67_ENSG00000144741.13"; exon_number "3"; exon_id "30922a7a-5fe6-43de-b738-295ca49d2e67_ENSG00000144741.13.3";
chr3	/dev/stdin	CDS	66413284	66413353	.	+	1	gene_id "30922a7a-5fe6-43de-b738-295ca49d2e67_ENSG00000144741.13"; transcript_id "30922a7a-5fe6-43de-b738-295ca49d2e67_ENSG00000144741.13"; exon_number "3"; exon_id "30922a7a-5fe6-43de-b738-295ca49d2e67_ENSG00000144741.13.3";
chr3	/dev/stdin	exon	66419902	66419966	.	+	.	gene_id "30922a7a-5fe6-43de-b738-295ca49d2e67_ENSG00000144741.13"; transcript_id "30922a7a-5fe6-43de-b738-295ca49d2e67_ENSG00000144741.13"; exon_number "4"; exon_id "30922a7a-5fe6-43de-b738-295ca49d2e67_ENSG00000144741.13.4";
chr3	/dev/stdin	CDS	66419902	66419966	.	+	0	gene_id "30922a7a-5fe6-43de-b738-295ca49d2e67_ENSG00000144741.13"; transcript_id "30922a7a-5fe6-43de-b738-295ca49d2e67_ENSG00000144741.13"; exon_number "4"; exon_id "30922a7a-5fe6-43de-b738-295ca49d2e67_ENSG00000144741.13.4";
chr3	/dev/stdin	exon	66420953	66421026	.	+	.	gene_id "30922a7a-5fe6-43de-b738-295ca49d2e67_ENSG00000144741.13"; transcript_id "30922a7a-5fe6-43de-b738-295ca49d2e67_ENSG00000144741.13"; exon_number "5"; exon_id "30922a7a-5fe6-43de-b738-295ca49d2e67_ENSG00000144741.13.5";
chr3	/dev/stdin	CDS	66420953	66421026	.	+	1	gene_id "30922a7a-5fe6-43de-b738-295ca49d2e67_ENSG00000144741.13"; transcript_id "30922a7a-5fe6-43de-b738-295ca49d2e67_ENSG00000144741.13"; exon_number "5"; exon_id "30922a7a-5fe6-43de-b738-295ca49d2e67_ENSG00000144741.13.5";
chr3	/dev/stdin	exon	66421626	66421837	.	+	.	gene_id "30922a7a-5fe6-43de-b738-295ca49d2e67_ENSG00000144741.13"; transcript_id "30922a7a-5fe6-43de-b738-295ca49d2e67_ENSG00000144741.13"; exon_number "6"; exon_id "30922a7a-5fe6-43de-b738-295ca49d2e67_ENSG00000144741.13.6";
chr3	/dev/stdin	CDS	66421626	66421837	.	+	2	gene_id "30922a7a-5fe6-43de-b738-295ca49d2e67_ENSG00000144741.13"; transcript_id "30922a7a-5fe6-43de-b738-295ca49d2e67_ENSG00000144741.13"; exon_number "6"; exon_id "30922a7a-5fe6-43de-b738-295ca49d2e67_ENSG00000144741.13.6";
chr3	/dev/stdin	exon	66428114	66429221	.	+	.	gene_id "30922a7a-5fe6-43de-b738-295ca49d2e67_ENSG00000144741.13"; transcript_id "30922a7a-5fe6-43de-b738-295ca49d2e67_ENSG00000144741.13"; exon_number "7"; exon_id "30922a7a-5fe6-43de-b738-295ca49d2e67_ENSG00000144741.13.7";
chr3	/dev/stdin	CDS	66428114	66429221	.	+	0	gene_id "30922a7a-5fe6-43de-b738-295ca49d2e67_ENSG00000144741.13"; transcript_id "30922a7a-5fe6-43de-b738-295ca49d2e67_ENSG00000144741.13"; exon_number "7"; exon_id "30922a7a-5fe6-43de-b738-295ca49d2e67_ENSG00000144741.13.7";
chr3	/dev/stdin	start_codon	66354921	66354923	.	+	0	gene_id "30922a7a-5fe6-43de-b738-295ca49d2e67_ENSG00000144741.13"; transcript_id "30922a7a-5fe6-43de-b738-295ca49d2e67_ENSG00000144741.13"; exon_number "1"; exon_id "30922a7a-5fe6-43de-b738-295ca49d2e67_ENSG00000144741.13.1";
chr3	/dev/stdin	transcript	67425144	67705031	.	-	.	gene_id "ENST00000307227.5_ENSG00000172340.10"; transcript_id "ENST00000307227.5_ENSG00000172340.10";
chr3	/dev/stdin	exon	67425144	67426283	.	-	.	gene_id "ENST00000307227.5_ENSG00000172340.10"; transcript_id "ENST00000307227.5_ENSG00000172340.10"; exon_number "1"; exon_id "ENST00000307227.5_ENSG00000172340.10.1";
chr3	/dev/stdin	CDS	67425144	67426283	.	-	2	gene_id "ENST00000307227.5_ENSG00000172340.10"; transcript_id "ENST00000307227.5_ENSG00000172340.10"; exon_number "1"; exon_id "ENST00000307227.5_ENSG00000172340.10.1";
chr3	/dev/stdin	exon	67451155	67451275	.	-	.	gene_id "ENST00000307227.5_ENSG00000172340.10"; transcript_id "ENST00000307227.5_ENSG00000172340.10"; exon_number "2"; exon_id "ENST00000307227.5_ENSG00000172340.10.2";
chr3	/dev/stdin	CDS	67451155	67451275	.	-	0	gene_id "ENST00000307227.5_ENSG00000172340.10"; transcript_id "ENST00000307227.5_ENSG00000172340.10"; exon_number "2"; exon_id "ENST00000307227.5_ENSG00000172340.10.2";
chr3	/dev/stdin	exon	67546222	67546364	.	-	.	gene_id "ENST00000307227.5_ENSG00000172340.10"; transcript_id "ENST00000307227.5_ENSG00000172340.10"; exon_number "3"; exon_id "ENST00000307227.5_ENSG00000172340.10.3";
chr3	/dev/stdin	CDS	67546222	67546364	.	-	2	gene_id "ENST00000307227.5_ENSG00000172340.10"; transcript_id "ENST00000307227.5_ENSG00000172340.10"; exon_number "3"; exon_id "ENST00000307227.5_ENSG00000172340.10.3";
chr3	/dev/stdin	exon	67548558	67548719	.	-	.	gene_id "ENST00000307227.5_ENSG00000172340.10"; transcript_id "ENST00000307227.5_ENSG00000172340.10"; exon_number "4"; exon_id "ENST00000307227.5_ENSG00000172340.10.4";
chr3	/dev/stdin	CDS	67548558	67548719	.	-	2	gene_id "ENST00000307227.5_ENSG00000172340.10"; transcript_id "ENST00000307227.5_ENSG00000172340.10"; exon_number "4"; exon_id "ENST00000307227.5_ENSG00000172340.10.4";
chr3	/dev/stdin	exon	67559231	67559327	.	-	.	gene_id "ENST00000307227.5_ENSG00000172340.10"; transcript_id "ENST00000307227.5_ENSG00000172340.10"; exon_number "5"; exon_id "ENST00000307227.5_ENSG00000172340.10.5";
chr3	/dev/stdin	CDS	67559231	67559327	.	-	0	gene_id "ENST00000307227.5_ENSG00000172340.10"; transcript_id "ENST00000307227.5_ENSG00000172340.10"; exon_number "5"; exon_id "ENST00000307227.5_ENSG00000172340.10.5";
chr3	/dev/stdin	exon	67568671	67568760	.	-	.	gene_id "ENST00000307227.5_ENSG00000172340.10"; transcript_id "ENST00000307227.5_ENSG00000172340.10"; exon_number "6"; exon_id "ENST00000307227.5_ENSG00000172340.10.6";
chr3	/dev/stdin	CDS	67568671	67568760	.	-	0	gene_id "ENST00000307227.5_ENSG00000172340.10"; transcript_id "ENST00000307227.5_ENSG00000172340.10"; exon_number "6"; exon_id "ENST00000307227.5_ENSG00000172340.10.6";
chr3	/dev/stdin	exon	67570906	67571058	.	-	.	gene_id "ENST00000307227.5_ENSG00000172340.10"; transcript_id "ENST00000307227.5_ENSG00000172340.10"; exon_number "7"; exon_id "ENST00000307227.5_ENSG00000172340.10.7";
chr3	/dev/stdin	CDS	67570906	67571058	.	-	0	gene_id "ENST00000307227.5_ENSG00000172340.10"; transcript_id "ENST00000307227.5_ENSG00000172340.10"; exon_number "7"; exon_id "ENST00000307227.5_ENSG00000172340.10.7";
chr3	/dev/stdin	exon	67578556	67578646	.	-	.	gene_id "ENST00000307227.5_ENSG00000172340.10"; transcript_id "ENST00000307227.5_ENSG00000172340.10"; exon_number "8"; exon_id "ENST00000307227.5_ENSG00000172340.10.8";
chr3	/dev/stdin	CDS	67578556	67578646	.	-	1	gene_id "ENST00000307227.5_ENSG00000172340.10"; transcript_id "ENST00000307227.5_ENSG00000172340.10"; exon_number "8"; exon_id "ENST00000307227.5_ENSG00000172340.10.8";
chr3	/dev/stdin	exon	67579511	67579610	.	-	.	gene_id "ENST00000307227.5_ENSG00000172340.10"; transcript_id "ENST00000307227.5_ENSG00000172340.10"; exon_number "9"; exon_id "ENST00000307227.5_ENSG00000172340.10.9";
chr3	/dev/stdin	CDS	67579511	67579610	.	-	2	gene_id "ENST00000307227.5_ENSG00000172340.10"; transcript_id "ENST00000307227.5_ENSG00000172340.10"; exon_number "9"; exon_id "ENST00000307227.5_ENSG00000172340.10.9";
chr3	/dev/stdin	exon	67659879	67660020	.	-	.	gene_id "ENST00000307227.5_ENSG00000172340.10"; transcript_id "ENST00000307227.5_ENSG00000172340.10"; exon_number "10"; exon_id "ENST00000307227.5_ENSG00000172340.10.10";
chr3	/dev/stdin	CDS	67659879	67660020	.	-	0	gene_id "ENST00000307227.5_ENSG00000172340.10"; transcript_id "ENST00000307227.5_ENSG00000172340.10"; exon_number "10"; exon_id "ENST00000307227.5_ENSG00000172340.10.10";
chr3	/dev/stdin	exon	67704927	67705031	.	-	.	gene_id "ENST00000307227.5_ENSG00000172340.10"; transcript_id "ENST00000307227.5_ENSG00000172340.10"; exon_number "11"; exon_id "ENST00000307227.5_ENSG00000172340.10.11";
chr3	/dev/stdin	CDS	67704927	67705031	.	-	0	gene_id "ENST00000307227.5_ENSG00000172340.10"; transcript_id "ENST00000307227.5_ENSG00000172340.10"; exon_number "11"; exon_id "ENST00000307227.5_ENSG00000172340.10.11";
chr3	/dev/stdin	start_codon	67705029	67705031	.	-	0	gene_id "ENST00000307227.5_ENSG00000172340.10"; transcript_id "ENST00000307227.5_ENSG00000172340.10"; exon_number "11"; exon_id "ENST00000307227.5_ENSG00000172340.10.11";
chr3	/dev/stdin	transcript	69026692	69062750	.	-	.	gene_id "ENST00000383701.3_ENSG00000163378.9"; transcript_id "ENST00000383701.3_ENSG00000163378.9";
chr3	/dev/stdin	exon	69026692	69026915	.	-	.	gene_id "ENST00000383701.3_ENSG00000163378.9"; transcript_id "ENST00000383701.3_ENSG00000163378.9"; exon_number "1"; exon_id "ENST00000383701.3_ENSG00000163378.9.1";
chr3	/dev/stdin	CDS	69026692	69026915	.	-	0	gene_id "ENST00000383701.3_ENSG00000163378.9"; transcript_id "ENST00000383701.3_ENSG00000163378.9"; exon_number "1"; exon_id "ENST00000383701.3_ENSG00000163378.9.1";
chr3	/dev/stdin	exon	69027484	69027586	.	-	.	gene_id "ENST00000383701.3_ENSG00000163378.9"; transcript_id "ENST00000383701.3_ENSG00000163378.9"; exon_number "2"; exon_id "ENST00000383701.3_ENSG00000163378.9.2";
chr3	/dev/stdin	CDS	69027484	69027586	.	-	1	gene_id "ENST00000383701.3_ENSG00000163378.9"; transcript_id "ENST00000383701.3_ENSG00000163378.9"; exon_number "2"; exon_id "ENST00000383701.3_ENSG00000163378.9.2";
chr3	/dev/stdin	exon	69028819	69028938	.	-	.	gene_id "ENST00000383701.3_ENSG00000163378.9"; transcript_id "ENST00000383701.3_ENSG00000163378.9"; exon_number "3"; exon_id "ENST00000383701.3_ENSG00000163378.9.3";
chr3	/dev/stdin	CDS	69028819	69028938	.	-	1	gene_id "ENST00000383701.3_ENSG00000163378.9"; transcript_id "ENST00000383701.3_ENSG00000163378.9"; exon_number "3"; exon_id "ENST00000383701.3_ENSG00000163378.9.3";
chr3	/dev/stdin	exon	69031962	69032023	.	-	.	gene_id "ENST00000383701.3_ENSG00000163378.9"; transcript_id "ENST00000383701.3_ENSG00000163378.9"; exon_number "4"; exon_id "ENST00000383701.3_ENSG00000163378.9.4";
chr3	/dev/stdin	CDS	69031962	69032023	.	-	0	gene_id "ENST00000383701.3_ENSG00000163378.9"; transcript_id "ENST00000383701.3_ENSG00000163378.9"; exon_number "4"; exon_id "ENST00000383701.3_ENSG00000163378.9.4";
chr3	/dev/stdin	exon	69036596	69036664	.	-	.	gene_id "ENST00000383701.3_ENSG00000163378.9"; transcript_id "ENST00000383701.3_ENSG00000163378.9"; exon_number "5"; exon_id "ENST00000383701.3_ENSG00000163378.9.5";
chr3	/dev/stdin	CDS	69036596	69036664	.	-	0	gene_id "ENST00000383701.3_ENSG00000163378.9"; transcript_id "ENST00000383701.3_ENSG00000163378.9"; exon_number "5"; exon_id "ENST00000383701.3_ENSG00000163378.9.5";
chr3	/dev/stdin	exon	69037446	69037532	.	-	.	gene_id "ENST00000383701.3_ENSG00000163378.9"; transcript_id "ENST00000383701.3_ENSG00000163378.9"; exon_number "6"; exon_id "ENST00000383701.3_ENSG00000163378.9.6";
chr3	/dev/stdin	CDS	69037446	69037532	.	-	0	gene_id "ENST00000383701.3_ENSG00000163378.9"; transcript_id "ENST00000383701.3_ENSG00000163378.9"; exon_number "6"; exon_id "ENST00000383701.3_ENSG00000163378.9.6";
chr3	/dev/stdin	exon	69037657	69037728	.	-	.	gene_id "ENST00000383701.3_ENSG00000163378.9"; transcript_id "ENST00000383701.3_ENSG00000163378.9"; exon_number "7"; exon_id "ENST00000383701.3_ENSG00000163378.9.7";
chr3	/dev/stdin	CDS	69037657	69037728	.	-	0	gene_id "ENST00000383701.3_ENSG00000163378.9"; transcript_id "ENST00000383701.3_ENSG00000163378.9"; exon_number "7"; exon_id "ENST00000383701.3_ENSG00000163378.9.7";
chr3	/dev/stdin	exon	69038076	69038168	.	-	.	gene_id "ENST00000383701.3_ENSG00000163378.9"; transcript_id "ENST00000383701.3_ENSG00000163378.9"; exon_number "8"; exon_id "ENST00000383701.3_ENSG00000163378.9.8";
chr3	/dev/stdin	CDS	69038076	69038168	.	-	0	gene_id "ENST00000383701.3_ENSG00000163378.9"; transcript_id "ENST00000383701.3_ENSG00000163378.9"; exon_number "8"; exon_id "ENST00000383701.3_ENSG00000163378.9.8";
chr3	/dev/stdin	exon	69047162	69047265	.	-	.	gene_id "ENST00000383701.3_ENSG00000163378.9"; transcript_id "ENST00000383701.3_ENSG00000163378.9"; exon_number "9"; exon_id "ENST00000383701.3_ENSG00000163378.9.9";
chr3	/dev/stdin	CDS	69047162	69047265	.	-	2	gene_id "ENST00000383701.3_ENSG00000163378.9"; transcript_id "ENST00000383701.3_ENSG00000163378.9"; exon_number "9"; exon_id "ENST00000383701.3_ENSG00000163378.9.9";
chr3	/dev/stdin	exon	69050759	69050865	.	-	.	gene_id "ENST00000383701.3_ENSG00000163378.9"; transcript_id "ENST00000383701.3_ENSG00000163378.9"; exon_number "10"; exon_id "ENST00000383701.3_ENSG00000163378.9.10";
chr3	/dev/stdin	CDS	69050759	69050865	.	-	1	gene_id "ENST00000383701.3_ENSG00000163378.9"; transcript_id "ENST00000383701.3_ENSG00000163378.9"; exon_number "10"; exon_id "ENST00000383701.3_ENSG00000163378.9.10";
chr3	/dev/stdin	exon	69053529	69053633	.	-	.	gene_id "ENST00000383701.3_ENSG00000163378.9"; transcript_id "ENST00000383701.3_ENSG00000163378.9"; exon_number "11"; exon_id "ENST00000383701.3_ENSG00000163378.9.11";
chr3	/dev/stdin	CDS	69053529	69053633	.	-	1	gene_id "ENST00000383701.3_ENSG00000163378.9"; transcript_id "ENST00000383701.3_ENSG00000163378.9"; exon_number "11"; exon_id "ENST00000383701.3_ENSG00000163378.9.11";
chr3	/dev/stdin	exon	69054291	69054385	.	-	.	gene_id "ENST00000383701.3_ENSG00000163378.9"; transcript_id "ENST00000383701.3_ENSG00000163378.9"; exon_number "12"; exon_id "ENST00000383701.3_ENSG00000163378.9.12";
chr3	/dev/stdin	CDS	69054291	69054385	.	-	0	gene_id "ENST00000383701.3_ENSG00000163378.9"; transcript_id "ENST00000383701.3_ENSG00000163378.9"; exon_number "12"; exon_id "ENST00000383701.3_ENSG00000163378.9.12";
chr3	/dev/stdin	exon	69056864	69056972	.	-	.	gene_id "ENST00000383701.3_ENSG00000163378.9"; transcript_id "ENST00000383701.3_ENSG00000163378.9"; exon_number "13"; exon_id "ENST00000383701.3_ENSG00000163378.9.13";
chr3	/dev/stdin	CDS	69056864	69056972	.	-	1	gene_id "ENST00000383701.3_ENSG00000163378.9"; transcript_id "ENST00000383701.3_ENSG00000163378.9"; exon_number "13"; exon_id "ENST00000383701.3_ENSG00000163378.9.13";
chr3	/dev/stdin	exon	69057579	69057679	.	-	.	gene_id "ENST00000383701.3_ENSG00000163378.9"; transcript_id "ENST00000383701.3_ENSG00000163378.9"; exon_number "14"; exon_id "ENST00000383701.3_ENSG00000163378.9.14";
chr3	/dev/stdin	CDS	69057579	69057679	.	-	0	gene_id "ENST00000383701.3_ENSG00000163378.9"; transcript_id "ENST00000383701.3_ENSG00000163378.9"; exon_number "14"; exon_id "ENST00000383701.3_ENSG00000163378.9.14";
chr3	/dev/stdin	exon	69058788	69059011	.	-	.	gene_id "ENST00000383701.3_ENSG00000163378.9"; transcript_id "ENST00000383701.3_ENSG00000163378.9"; exon_number "15"; exon_id "ENST00000383701.3_ENSG00000163378.9.15";
chr3	/dev/stdin	CDS	69058788	69059011	.	-	2	gene_id "ENST00000383701.3_ENSG00000163378.9"; transcript_id "ENST00000383701.3_ENSG00000163378.9"; exon_number "15"; exon_id "ENST00000383701.3_ENSG00000163378.9.15";
chr3	/dev/stdin	exon	69061087	69061142	.	-	.	gene_id "ENST00000383701.3_ENSG00000163378.9"; transcript_id "ENST00000383701.3_ENSG00000163378.9"; exon_number "16"; exon_id "ENST00000383701.3_ENSG00000163378.9.16";
chr3	/dev/stdin	CDS	69061087	69061142	.	-	1	gene_id "ENST00000383701.3_ENSG00000163378.9"; transcript_id "ENST00000383701.3_ENSG00000163378.9"; exon_number "16"; exon_id "ENST00000383701.3_ENSG00000163378.9.16";
chr3	/dev/stdin	exon	69061666	69061950	.	-	.	gene_id "ENST00000383701.3_ENSG00000163378.9"; transcript_id "ENST00000383701.3_ENSG00000163378.9"; exon_number "17"; exon_id "ENST00000383701.3_ENSG00000163378.9.17";
chr3	/dev/stdin	CDS	69061666	69061950	.	-	1	gene_id "ENST00000383701.3_ENSG00000163378.9"; transcript_id "ENST00000383701.3_ENSG00000163378.9"; exon_number "17"; exon_id "ENST00000383701.3_ENSG00000163378.9.17";
chr3	/dev/stdin	exon	69062725	69062750	.	-	.	gene_id "ENST00000383701.3_ENSG00000163378.9"; transcript_id "ENST00000383701.3_ENSG00000163378.9"; exon_number "18"; exon_id "ENST00000383701.3_ENSG00000163378.9.18";
chr3	/dev/stdin	CDS	69062725	69062750	.	-	0	gene_id "ENST00000383701.3_ENSG00000163378.9"; transcript_id "ENST00000383701.3_ENSG00000163378.9"; exon_number "18"; exon_id "ENST00000383701.3_ENSG00000163378.9.18";
chr3	/dev/stdin	start_codon	69062748	69062750	.	-	0	gene_id "ENST00000383701.3_ENSG00000163378.9"; transcript_id "ENST00000383701.3_ENSG00000163378.9"; exon_number "18"; exon_id "ENST00000383701.3_ENSG00000163378.9.18";
chr3	/dev/stdin	transcript	69037796	69062386	.	-	.	gene_id "94497cbb-aa94-46ea-b6d1-6b91c02eca8a_ENSG00000163378.9"; transcript_id "94497cbb-aa94-46ea-b6d1-6b91c02eca8a_ENSG00000163378.9";
chr3	/dev/stdin	exon	69037796	69038168	.	-	.	gene_id "94497cbb-aa94-46ea-b6d1-6b91c02eca8a_ENSG00000163378.9"; transcript_id "94497cbb-aa94-46ea-b6d1-6b91c02eca8a_ENSG00000163378.9"; exon_number "1"; exon_id "94497cbb-aa94-46ea-b6d1-6b91c02eca8a_ENSG00000163378.9.1";
chr3	/dev/stdin	CDS	69037796	69038168	.	-	0	gene_id "94497cbb-aa94-46ea-b6d1-6b91c02eca8a_ENSG00000163378.9"; transcript_id "94497cbb-aa94-46ea-b6d1-6b91c02eca8a_ENSG00000163378.9"; exon_number "1"; exon_id "94497cbb-aa94-46ea-b6d1-6b91c02eca8a_ENSG00000163378.9.1";
chr3	/dev/stdin	exon	69047162	69047265	.	-	.	gene_id "94497cbb-aa94-46ea-b6d1-6b91c02eca8a_ENSG00000163378.9"; transcript_id "94497cbb-aa94-46ea-b6d1-6b91c02eca8a_ENSG00000163378.9"; exon_number "2"; exon_id "94497cbb-aa94-46ea-b6d1-6b91c02eca8a_ENSG00000163378.9.2";
chr3	/dev/stdin	CDS	69047162	69047265	.	-	2	gene_id "94497cbb-aa94-46ea-b6d1-6b91c02eca8a_ENSG00000163378.9"; transcript_id "94497cbb-aa94-46ea-b6d1-6b91c02eca8a_ENSG00000163378.9"; exon_number "2"; exon_id "94497cbb-aa94-46ea-b6d1-6b91c02eca8a_ENSG00000163378.9.2";
chr3	/dev/stdin	exon	69050759	69050865	.	-	.	gene_id "94497cbb-aa94-46ea-b6d1-6b91c02eca8a_ENSG00000163378.9"; transcript_id "94497cbb-aa94-46ea-b6d1-6b91c02eca8a_ENSG00000163378.9"; exon_number "3"; exon_id "94497cbb-aa94-46ea-b6d1-6b91c02eca8a_ENSG00000163378.9.3";
chr3	/dev/stdin	CDS	69050759	69050865	.	-	1	gene_id "94497cbb-aa94-46ea-b6d1-6b91c02eca8a_ENSG00000163378.9"; transcript_id "94497cbb-aa94-46ea-b6d1-6b91c02eca8a_ENSG00000163378.9"; exon_number "3"; exon_id "94497cbb-aa94-46ea-b6d1-6b91c02eca8a_ENSG00000163378.9.3";
chr3	/dev/stdin	exon	69053529	69053633	.	-	.	gene_id "94497cbb-aa94-46ea-b6d1-6b91c02eca8a_ENSG00000163378.9"; transcript_id "94497cbb-aa94-46ea-b6d1-6b91c02eca8a_ENSG00000163378.9"; exon_number "4"; exon_id "94497cbb-aa94-46ea-b6d1-6b91c02eca8a_ENSG00000163378.9.4";
chr3	/dev/stdin	CDS	69053529	69053633	.	-	1	gene_id "94497cbb-aa94-46ea-b6d1-6b91c02eca8a_ENSG00000163378.9"; transcript_id "94497cbb-aa94-46ea-b6d1-6b91c02eca8a_ENSG00000163378.9"; exon_number "4"; exon_id "94497cbb-aa94-46ea-b6d1-6b91c02eca8a_ENSG00000163378.9.4";
chr3	/dev/stdin	exon	69054291	69054385	.	-	.	gene_id "94497cbb-aa94-46ea-b6d1-6b91c02eca8a_ENSG00000163378.9"; transcript_id "94497cbb-aa94-46ea-b6d1-6b91c02eca8a_ENSG00000163378.9"; exon_number "5"; exon_id "94497cbb-aa94-46ea-b6d1-6b91c02eca8a_ENSG00000163378.9.5";
chr3	/dev/stdin	CDS	69054291	69054385	.	-	0	gene_id "94497cbb-aa94-46ea-b6d1-6b91c02eca8a_ENSG00000163378.9"; transcript_id "94497cbb-aa94-46ea-b6d1-6b91c02eca8a_ENSG00000163378.9"; exon_number "5"; exon_id "94497cbb-aa94-46ea-b6d1-6b91c02eca8a_ENSG00000163378.9.5";
chr3	/dev/stdin	exon	69056864	69056972	.	-	.	gene_id "94497cbb-aa94-46ea-b6d1-6b91c02eca8a_ENSG00000163378.9"; transcript_id "94497cbb-aa94-46ea-b6d1-6b91c02eca8a_ENSG00000163378.9"; exon_number "6"; exon_id "94497cbb-aa94-46ea-b6d1-6b91c02eca8a_ENSG00000163378.9.6";
chr3	/dev/stdin	CDS	69056864	69056972	.	-	1	gene_id "94497cbb-aa94-46ea-b6d1-6b91c02eca8a_ENSG00000163378.9"; transcript_id "94497cbb-aa94-46ea-b6d1-6b91c02eca8a_ENSG00000163378.9"; exon_number "6"; exon_id "94497cbb-aa94-46ea-b6d1-6b91c02eca8a_ENSG00000163378.9.6";
chr3	/dev/stdin	exon	69057579	69057679	.	-	.	gene_id "94497cbb-aa94-46ea-b6d1-6b91c02eca8a_ENSG00000163378.9"; transcript_id "94497cbb-aa94-46ea-b6d1-6b91c02eca8a_ENSG00000163378.9"; exon_number "7"; exon_id "94497cbb-aa94-46ea-b6d1-6b91c02eca8a_ENSG00000163378.9.7";
chr3	/dev/stdin	CDS	69057579	69057679	.	-	0	gene_id "94497cbb-aa94-46ea-b6d1-6b91c02eca8a_ENSG00000163378.9"; transcript_id "94497cbb-aa94-46ea-b6d1-6b91c02eca8a_ENSG00000163378.9"; exon_number "7"; exon_id "94497cbb-aa94-46ea-b6d1-6b91c02eca8a_ENSG00000163378.9.7";
chr3	/dev/stdin	exon	69058788	69059011	.	-	.	gene_id "94497cbb-aa94-46ea-b6d1-6b91c02eca8a_ENSG00000163378.9"; transcript_id "94497cbb-aa94-46ea-b6d1-6b91c02eca8a_ENSG00000163378.9"; exon_number "8"; exon_id "94497cbb-aa94-46ea-b6d1-6b91c02eca8a_ENSG00000163378.9.8";
chr3	/dev/stdin	CDS	69058788	69059011	.	-	2	gene_id "94497cbb-aa94-46ea-b6d1-6b91c02eca8a_ENSG00000163378.9"; transcript_id "94497cbb-aa94-46ea-b6d1-6b91c02eca8a_ENSG00000163378.9"; exon_number "8"; exon_id "94497cbb-aa94-46ea-b6d1-6b91c02eca8a_ENSG00000163378.9.8";
chr3	/dev/stdin	exon	69061087	69061142	.	-	.	gene_id "94497cbb-aa94-46ea-b6d1-6b91c02eca8a_ENSG00000163378.9"; transcript_id "94497cbb-aa94-46ea-b6d1-6b91c02eca8a_ENSG00000163378.9"; exon_number "9"; exon_id "94497cbb-aa94-46ea-b6d1-6b91c02eca8a_ENSG00000163378.9.9";
chr3	/dev/stdin	CDS	69061087	69061142	.	-	1	gene_id "94497cbb-aa94-46ea-b6d1-6b91c02eca8a_ENSG00000163378.9"; transcript_id "94497cbb-aa94-46ea-b6d1-6b91c02eca8a_ENSG00000163378.9"; exon_number "9"; exon_id "94497cbb-aa94-46ea-b6d1-6b91c02eca8a_ENSG00000163378.9.9";
chr3	/dev/stdin	exon	69061666	69061950	.	-	.	gene_id "94497cbb-aa94-46ea-b6d1-6b91c02eca8a_ENSG00000163378.9"; transcript_id "94497cbb-aa94-46ea-b6d1-6b91c02eca8a_ENSG00000163378.9"; exon_number "10"; exon_id "94497cbb-aa94-46ea-b6d1-6b91c02eca8a_ENSG00000163378.9.10";
chr3	/dev/stdin	CDS	69061666	69061950	.	-	1	gene_id "94497cbb-aa94-46ea-b6d1-6b91c02eca8a_ENSG00000163378.9"; transcript_id "94497cbb-aa94-46ea-b6d1-6b91c02eca8a_ENSG00000163378.9"; exon_number "10"; exon_id "94497cbb-aa94-46ea-b6d1-6b91c02eca8a_ENSG00000163378.9.10";
chr3	/dev/stdin	exon	69062142	69062386	.	-	.	gene_id "94497cbb-aa94-46ea-b6d1-6b91c02eca8a_ENSG00000163378.9"; transcript_id "94497cbb-aa94-46ea-b6d1-6b91c02eca8a_ENSG00000163378.9"; exon_number "11"; exon_id "94497cbb-aa94-46ea-b6d1-6b91c02eca8a_ENSG00000163378.9.11";
chr3	/dev/stdin	CDS	69062142	69062386	.	-	0	gene_id "94497cbb-aa94-46ea-b6d1-6b91c02eca8a_ENSG00000163378.9"; transcript_id "94497cbb-aa94-46ea-b6d1-6b91c02eca8a_ENSG00000163378.9"; exon_number "11"; exon_id "94497cbb-aa94-46ea-b6d1-6b91c02eca8a_ENSG00000163378.9.11";
chr3	/dev/stdin	start_codon	69062384	69062386	.	-	0	gene_id "94497cbb-aa94-46ea-b6d1-6b91c02eca8a_ENSG00000163378.9"; transcript_id "94497cbb-aa94-46ea-b6d1-6b91c02eca8a_ENSG00000163378.9"; exon_number "11"; exon_id "94497cbb-aa94-46ea-b6d1-6b91c02eca8a_ENSG00000163378.9.11";
chr3	/dev/stdin	transcript	69070999	69079145	.	-	.	gene_id "9b4f3da9-9e43-4a2d-a783-780a3a2e6061_ENSG00000144747.10"; transcript_id "9b4f3da9-9e43-4a2d-a783-780a3a2e6061_ENSG00000144747.10";
chr3	/dev/stdin	exon	69070999	69072471	.	-	.	gene_id "9b4f3da9-9e43-4a2d-a783-780a3a2e6061_ENSG00000144747.10"; transcript_id "9b4f3da9-9e43-4a2d-a783-780a3a2e6061_ENSG00000144747.10"; exon_number "1"; exon_id "9b4f3da9-9e43-4a2d-a783-780a3a2e6061_ENSG00000144747.10.1";
chr3	/dev/stdin	CDS	69070999	69072471	.	-	2	gene_id "9b4f3da9-9e43-4a2d-a783-780a3a2e6061_ENSG00000144747.10"; transcript_id "9b4f3da9-9e43-4a2d-a783-780a3a2e6061_ENSG00000144747.10"; exon_number "1"; exon_id "9b4f3da9-9e43-4a2d-a783-780a3a2e6061_ENSG00000144747.10.1";
chr3	/dev/stdin	exon	69073206	69073331	.	-	.	gene_id "9b4f3da9-9e43-4a2d-a783-780a3a2e6061_ENSG00000144747.10"; transcript_id "9b4f3da9-9e43-4a2d-a783-780a3a2e6061_ENSG00000144747.10"; exon_number "2"; exon_id "9b4f3da9-9e43-4a2d-a783-780a3a2e6061_ENSG00000144747.10.2";
chr3	/dev/stdin	CDS	69073206	69073331	.	-	2	gene_id "9b4f3da9-9e43-4a2d-a783-780a3a2e6061_ENSG00000144747.10"; transcript_id "9b4f3da9-9e43-4a2d-a783-780a3a2e6061_ENSG00000144747.10"; exon_number "2"; exon_id "9b4f3da9-9e43-4a2d-a783-780a3a2e6061_ENSG00000144747.10.2";
chr3	/dev/stdin	exon	69074711	69074863	.	-	.	gene_id "9b4f3da9-9e43-4a2d-a783-780a3a2e6061_ENSG00000144747.10"; transcript_id "9b4f3da9-9e43-4a2d-a783-780a3a2e6061_ENSG00000144747.10"; exon_number "3"; exon_id "9b4f3da9-9e43-4a2d-a783-780a3a2e6061_ENSG00000144747.10.3";
chr3	/dev/stdin	CDS	69074711	69074863	.	-	2	gene_id "9b4f3da9-9e43-4a2d-a783-780a3a2e6061_ENSG00000144747.10"; transcript_id "9b4f3da9-9e43-4a2d-a783-780a3a2e6061_ENSG00000144747.10"; exon_number "3"; exon_id "9b4f3da9-9e43-4a2d-a783-780a3a2e6061_ENSG00000144747.10.3";
chr3	/dev/stdin	exon	69075147	69075248	.	-	.	gene_id "9b4f3da9-9e43-4a2d-a783-780a3a2e6061_ENSG00000144747.10"; transcript_id "9b4f3da9-9e43-4a2d-a783-780a3a2e6061_ENSG00000144747.10"; exon_number "4"; exon_id "9b4f3da9-9e43-4a2d-a783-780a3a2e6061_ENSG00000144747.10.4";
chr3	/dev/stdin	CDS	69075147	69075248	.	-	2	gene_id "9b4f3da9-9e43-4a2d-a783-780a3a2e6061_ENSG00000144747.10"; transcript_id "9b4f3da9-9e43-4a2d-a783-780a3a2e6061_ENSG00000144747.10"; exon_number "4"; exon_id "9b4f3da9-9e43-4a2d-a783-780a3a2e6061_ENSG00000144747.10.4";
chr3	/dev/stdin	exon	69077051	69077143	.	-	.	gene_id "9b4f3da9-9e43-4a2d-a783-780a3a2e6061_ENSG00000144747.10"; transcript_id "9b4f3da9-9e43-4a2d-a783-780a3a2e6061_ENSG00000144747.10"; exon_number "5"; exon_id "9b4f3da9-9e43-4a2d-a783-780a3a2e6061_ENSG00000144747.10.5";
chr3	/dev/stdin	CDS	69077051	69077143	.	-	2	gene_id "9b4f3da9-9e43-4a2d-a783-780a3a2e6061_ENSG00000144747.10"; transcript_id "9b4f3da9-9e43-4a2d-a783-780a3a2e6061_ENSG00000144747.10"; exon_number "5"; exon_id "9b4f3da9-9e43-4a2d-a783-780a3a2e6061_ENSG00000144747.10.5";
chr3	/dev/stdin	exon	69077377	69077446	.	-	.	gene_id "9b4f3da9-9e43-4a2d-a783-780a3a2e6061_ENSG00000144747.10"; transcript_id "9b4f3da9-9e43-4a2d-a783-780a3a2e6061_ENSG00000144747.10"; exon_number "6"; exon_id "9b4f3da9-9e43-4a2d-a783-780a3a2e6061_ENSG00000144747.10.6";
chr3	/dev/stdin	CDS	69077377	69077446	.	-	0	gene_id "9b4f3da9-9e43-4a2d-a783-780a3a2e6061_ENSG00000144747.10"; transcript_id "9b4f3da9-9e43-4a2d-a783-780a3a2e6061_ENSG00000144747.10"; exon_number "6"; exon_id "9b4f3da9-9e43-4a2d-a783-780a3a2e6061_ENSG00000144747.10.6";
chr3	/dev/stdin	exon	69078966	69079145	.	-	.	gene_id "9b4f3da9-9e43-4a2d-a783-780a3a2e6061_ENSG00000144747.10"; transcript_id "9b4f3da9-9e43-4a2d-a783-780a3a2e6061_ENSG00000144747.10"; exon_number "7"; exon_id "9b4f3da9-9e43-4a2d-a783-780a3a2e6061_ENSG00000144747.10.7";
chr3	/dev/stdin	CDS	69078966	69079145	.	-	0	gene_id "9b4f3da9-9e43-4a2d-a783-780a3a2e6061_ENSG00000144747.10"; transcript_id "9b4f3da9-9e43-4a2d-a783-780a3a2e6061_ENSG00000144747.10"; exon_number "7"; exon_id "9b4f3da9-9e43-4a2d-a783-780a3a2e6061_ENSG00000144747.10.7";
chr3	/dev/stdin	start_codon	69079143	69079145	.	-	0	gene_id "9b4f3da9-9e43-4a2d-a783-780a3a2e6061_ENSG00000144747.10"; transcript_id "9b4f3da9-9e43-4a2d-a783-780a3a2e6061_ENSG00000144747.10"; exon_number "7"; exon_id "9b4f3da9-9e43-4a2d-a783-780a3a2e6061_ENSG00000144747.10.7";
chr3	/dev/stdin	transcript	69077104	69096606	.	-	.	gene_id "190afe7f-be09-4755-a4b8-6db4e2327aa4_ENSG00000144747.10"; transcript_id "190afe7f-be09-4755-a4b8-6db4e2327aa4_ENSG00000144747.10";
chr3	/dev/stdin	exon	69077104	69077143	.	-	.	gene_id "190afe7f-be09-4755-a4b8-6db4e2327aa4_ENSG00000144747.10"; transcript_id "190afe7f-be09-4755-a4b8-6db4e2327aa4_ENSG00000144747.10"; exon_number "1"; exon_id "190afe7f-be09-4755-a4b8-6db4e2327aa4_ENSG00000144747.10.1";
chr3	/dev/stdin	CDS	69077107	69077143	.	-	1	gene_id "190afe7f-be09-4755-a4b8-6db4e2327aa4_ENSG00000144747.10"; transcript_id "190afe7f-be09-4755-a4b8-6db4e2327aa4_ENSG00000144747.10"; exon_number "1"; exon_id "190afe7f-be09-4755-a4b8-6db4e2327aa4_ENSG00000144747.10.1";
chr3	/dev/stdin	exon	69077377	69077446	.	-	.	gene_id "190afe7f-be09-4755-a4b8-6db4e2327aa4_ENSG00000144747.10"; transcript_id "190afe7f-be09-4755-a4b8-6db4e2327aa4_ENSG00000144747.10"; exon_number "2"; exon_id "190afe7f-be09-4755-a4b8-6db4e2327aa4_ENSG00000144747.10.2";
chr3	/dev/stdin	CDS	69077377	69077446	.	-	2	gene_id "190afe7f-be09-4755-a4b8-6db4e2327aa4_ENSG00000144747.10"; transcript_id "190afe7f-be09-4755-a4b8-6db4e2327aa4_ENSG00000144747.10"; exon_number "2"; exon_id "190afe7f-be09-4755-a4b8-6db4e2327aa4_ENSG00000144747.10.2";
chr3	/dev/stdin	exon	69078966	69079158	.	-	.	gene_id "190afe7f-be09-4755-a4b8-6db4e2327aa4_ENSG00000144747.10"; transcript_id "190afe7f-be09-4755-a4b8-6db4e2327aa4_ENSG00000144747.10"; exon_number "3"; exon_id "190afe7f-be09-4755-a4b8-6db4e2327aa4_ENSG00000144747.10.3";
chr3	/dev/stdin	CDS	69078966	69079158	.	-	0	gene_id "190afe7f-be09-4755-a4b8-6db4e2327aa4_ENSG00000144747.10"; transcript_id "190afe7f-be09-4755-a4b8-6db4e2327aa4_ENSG00000144747.10"; exon_number "3"; exon_id "190afe7f-be09-4755-a4b8-6db4e2327aa4_ENSG00000144747.10.3";
chr3	/dev/stdin	exon	69082699	69082855	.	-	.	gene_id "190afe7f-be09-4755-a4b8-6db4e2327aa4_ENSG00000144747.10"; transcript_id "190afe7f-be09-4755-a4b8-6db4e2327aa4_ENSG00000144747.10"; exon_number "4"; exon_id "190afe7f-be09-4755-a4b8-6db4e2327aa4_ENSG00000144747.10.4";
chr3	/dev/stdin	CDS	69082699	69082855	.	-	1	gene_id "190afe7f-be09-4755-a4b8-6db4e2327aa4_ENSG00000144747.10"; transcript_id "190afe7f-be09-4755-a4b8-6db4e2327aa4_ENSG00000144747.10"; exon_number "4"; exon_id "190afe7f-be09-4755-a4b8-6db4e2327aa4_ENSG00000144747.10.4";
chr3	/dev/stdin	exon	69084174	69084266	.	-	.	gene_id "190afe7f-be09-4755-a4b8-6db4e2327aa4_ENSG00000144747.10"; transcript_id "190afe7f-be09-4755-a4b8-6db4e2327aa4_ENSG00000144747.10"; exon_number "5"; exon_id "190afe7f-be09-4755-a4b8-6db4e2327aa4_ENSG00000144747.10.5";
chr3	/dev/stdin	CDS	69084174	69084266	.	-	1	gene_id "190afe7f-be09-4755-a4b8-6db4e2327aa4_ENSG00000144747.10"; transcript_id "190afe7f-be09-4755-a4b8-6db4e2327aa4_ENSG00000144747.10"; exon_number "5"; exon_id "190afe7f-be09-4755-a4b8-6db4e2327aa4_ENSG00000144747.10.5";
chr3	/dev/stdin	exon	69087715	69087871	.	-	.	gene_id "190afe7f-be09-4755-a4b8-6db4e2327aa4_ENSG00000144747.10"; transcript_id "190afe7f-be09-4755-a4b8-6db4e2327aa4_ENSG00000144747.10"; exon_number "6"; exon_id "190afe7f-be09-4755-a4b8-6db4e2327aa4_ENSG00000144747.10.6";
chr3	/dev/stdin	CDS	69087715	69087871	.	-	2	gene_id "190afe7f-be09-4755-a4b8-6db4e2327aa4_ENSG00000144747.10"; transcript_id "190afe7f-be09-4755-a4b8-6db4e2327aa4_ENSG00000144747.10"; exon_number "6"; exon_id "190afe7f-be09-4755-a4b8-6db4e2327aa4_ENSG00000144747.10.6";
chr3	/dev/stdin	exon	69087994	69088160	.	-	.	gene_id "190afe7f-be09-4755-a4b8-6db4e2327aa4_ENSG00000144747.10"; transcript_id "190afe7f-be09-4755-a4b8-6db4e2327aa4_ENSG00000144747.10"; exon_number "7"; exon_id "190afe7f-be09-4755-a4b8-6db4e2327aa4_ENSG00000144747.10.7";
chr3	/dev/stdin	CDS	69087994	69088160	.	-	1	gene_id "190afe7f-be09-4755-a4b8-6db4e2327aa4_ENSG00000144747.10"; transcript_id "190afe7f-be09-4755-a4b8-6db4e2327aa4_ENSG00000144747.10"; exon_number "7"; exon_id "190afe7f-be09-4755-a4b8-6db4e2327aa4_ENSG00000144747.10.7";
chr3	/dev/stdin	exon	69088702	69088844	.	-	.	gene_id "190afe7f-be09-4755-a4b8-6db4e2327aa4_ENSG00000144747.10"; transcript_id "190afe7f-be09-4755-a4b8-6db4e2327aa4_ENSG00000144747.10"; exon_number "8"; exon_id "190afe7f-be09-4755-a4b8-6db4e2327aa4_ENSG00000144747.10.8";
chr3	/dev/stdin	CDS	69088702	69088844	.	-	0	gene_id "190afe7f-be09-4755-a4b8-6db4e2327aa4_ENSG00000144747.10"; transcript_id "190afe7f-be09-4755-a4b8-6db4e2327aa4_ENSG00000144747.10"; exon_number "8"; exon_id "190afe7f-be09-4755-a4b8-6db4e2327aa4_ENSG00000144747.10.8";
chr3	/dev/stdin	exon	69091958	69092063	.	-	.	gene_id "190afe7f-be09-4755-a4b8-6db4e2327aa4_ENSG00000144747.10"; transcript_id "190afe7f-be09-4755-a4b8-6db4e2327aa4_ENSG00000144747.10"; exon_number "9"; exon_id "190afe7f-be09-4755-a4b8-6db4e2327aa4_ENSG00000144747.10.9";
chr3	/dev/stdin	CDS	69091958	69092063	.	-	1	gene_id "190afe7f-be09-4755-a4b8-6db4e2327aa4_ENSG00000144747.10"; transcript_id "190afe7f-be09-4755-a4b8-6db4e2327aa4_ENSG00000144747.10"; exon_number "9"; exon_id "190afe7f-be09-4755-a4b8-6db4e2327aa4_ENSG00000144747.10.9";
chr3	/dev/stdin	exon	69092901	69093027	.	-	.	gene_id "190afe7f-be09-4755-a4b8-6db4e2327aa4_ENSG00000144747.10"; transcript_id "190afe7f-be09-4755-a4b8-6db4e2327aa4_ENSG00000144747.10"; exon_number "10"; exon_id "190afe7f-be09-4755-a4b8-6db4e2327aa4_ENSG00000144747.10.10";
chr3	/dev/stdin	CDS	69092901	69093027	.	-	2	gene_id "190afe7f-be09-4755-a4b8-6db4e2327aa4_ENSG00000144747.10"; transcript_id "190afe7f-be09-4755-a4b8-6db4e2327aa4_ENSG00000144747.10"; exon_number "10"; exon_id "190afe7f-be09-4755-a4b8-6db4e2327aa4_ENSG00000144747.10.10";
chr3	/dev/stdin	exon	69093643	69093746	.	-	.	gene_id "190afe7f-be09-4755-a4b8-6db4e2327aa4_ENSG00000144747.10"; transcript_id "190afe7f-be09-4755-a4b8-6db4e2327aa4_ENSG00000144747.10"; exon_number "11"; exon_id "190afe7f-be09-4755-a4b8-6db4e2327aa4_ENSG00000144747.10.11";
chr3	/dev/stdin	CDS	69093643	69093746	.	-	1	gene_id "190afe7f-be09-4755-a4b8-6db4e2327aa4_ENSG00000144747.10"; transcript_id "190afe7f-be09-4755-a4b8-6db4e2327aa4_ENSG00000144747.10"; exon_number "11"; exon_id "190afe7f-be09-4755-a4b8-6db4e2327aa4_ENSG00000144747.10.11";
chr3	/dev/stdin	exon	69096509	69096606	.	-	.	gene_id "190afe7f-be09-4755-a4b8-6db4e2327aa4_ENSG00000144747.10"; transcript_id "190afe7f-be09-4755-a4b8-6db4e2327aa4_ENSG00000144747.10"; exon_number "12"; exon_id "190afe7f-be09-4755-a4b8-6db4e2327aa4_ENSG00000144747.10.12";
chr3	/dev/stdin	CDS	69096509	69096606	.	-	0	gene_id "190afe7f-be09-4755-a4b8-6db4e2327aa4_ENSG00000144747.10"; transcript_id "190afe7f-be09-4755-a4b8-6db4e2327aa4_ENSG00000144747.10"; exon_number "12"; exon_id "190afe7f-be09-4755-a4b8-6db4e2327aa4_ENSG00000144747.10.12";
chr3	/dev/stdin	start_codon	69096604	69096606	.	-	0	gene_id "190afe7f-be09-4755-a4b8-6db4e2327aa4_ENSG00000144747.10"; transcript_id "190afe7f-be09-4755-a4b8-6db4e2327aa4_ENSG00000144747.10"; exon_number "12"; exon_id "190afe7f-be09-4755-a4b8-6db4e2327aa4_ENSG00000144747.10.12";
chr3	/dev/stdin	stop_codon	69077104	69077106	.	-	0	gene_id "190afe7f-be09-4755-a4b8-6db4e2327aa4_ENSG00000144747.10"; transcript_id "190afe7f-be09-4755-a4b8-6db4e2327aa4_ENSG00000144747.10"; exon_number "1"; exon_id "190afe7f-be09-4755-a4b8-6db4e2327aa4_ENSG00000144747.10.1";
chr3	/dev/stdin	transcript	69088764	69101441	.	-	.	gene_id "e3abce53-ef91-4dcb-8af2-95c1274e2214_ENSG00000144747.10"; transcript_id "e3abce53-ef91-4dcb-8af2-95c1274e2214_ENSG00000144747.10";
chr3	/dev/stdin	exon	69088764	69088844	.	-	.	gene_id "e3abce53-ef91-4dcb-8af2-95c1274e2214_ENSG00000144747.10"; transcript_id "e3abce53-ef91-4dcb-8af2-95c1274e2214_ENSG00000144747.10"; exon_number "1"; exon_id "e3abce53-ef91-4dcb-8af2-95c1274e2214_ENSG00000144747.10.1";
chr3	/dev/stdin	CDS	69088764	69088844	.	-	2	gene_id "e3abce53-ef91-4dcb-8af2-95c1274e2214_ENSG00000144747.10"; transcript_id "e3abce53-ef91-4dcb-8af2-95c1274e2214_ENSG00000144747.10"; exon_number "1"; exon_id "e3abce53-ef91-4dcb-8af2-95c1274e2214_ENSG00000144747.10.1";
chr3	/dev/stdin	exon	69091958	69092063	.	-	.	gene_id "e3abce53-ef91-4dcb-8af2-95c1274e2214_ENSG00000144747.10"; transcript_id "e3abce53-ef91-4dcb-8af2-95c1274e2214_ENSG00000144747.10"; exon_number "2"; exon_id "e3abce53-ef91-4dcb-8af2-95c1274e2214_ENSG00000144747.10.2";
chr3	/dev/stdin	CDS	69091958	69092063	.	-	0	gene_id "e3abce53-ef91-4dcb-8af2-95c1274e2214_ENSG00000144747.10"; transcript_id "e3abce53-ef91-4dcb-8af2-95c1274e2214_ENSG00000144747.10"; exon_number "2"; exon_id "e3abce53-ef91-4dcb-8af2-95c1274e2214_ENSG00000144747.10.2";
chr3	/dev/stdin	exon	69092901	69093027	.	-	.	gene_id "e3abce53-ef91-4dcb-8af2-95c1274e2214_ENSG00000144747.10"; transcript_id "e3abce53-ef91-4dcb-8af2-95c1274e2214_ENSG00000144747.10"; exon_number "3"; exon_id "e3abce53-ef91-4dcb-8af2-95c1274e2214_ENSG00000144747.10.3";
chr3	/dev/stdin	CDS	69092901	69093027	.	-	1	gene_id "e3abce53-ef91-4dcb-8af2-95c1274e2214_ENSG00000144747.10"; transcript_id "e3abce53-ef91-4dcb-8af2-95c1274e2214_ENSG00000144747.10"; exon_number "3"; exon_id "e3abce53-ef91-4dcb-8af2-95c1274e2214_ENSG00000144747.10.3";
chr3	/dev/stdin	exon	69093643	69093746	.	-	.	gene_id "e3abce53-ef91-4dcb-8af2-95c1274e2214_ENSG00000144747.10"; transcript_id "e3abce53-ef91-4dcb-8af2-95c1274e2214_ENSG00000144747.10"; exon_number "4"; exon_id "e3abce53-ef91-4dcb-8af2-95c1274e2214_ENSG00000144747.10.4";
chr3	/dev/stdin	CDS	69093643	69093746	.	-	0	gene_id "e3abce53-ef91-4dcb-8af2-95c1274e2214_ENSG00000144747.10"; transcript_id "e3abce53-ef91-4dcb-8af2-95c1274e2214_ENSG00000144747.10"; exon_number "4"; exon_id "e3abce53-ef91-4dcb-8af2-95c1274e2214_ENSG00000144747.10.4";
chr3	/dev/stdin	exon	69096509	69097713	.	-	.	gene_id "e3abce53-ef91-4dcb-8af2-95c1274e2214_ENSG00000144747.10"; transcript_id "e3abce53-ef91-4dcb-8af2-95c1274e2214_ENSG00000144747.10"; exon_number "5"; exon_id "e3abce53-ef91-4dcb-8af2-95c1274e2214_ENSG00000144747.10.5";
chr3	/dev/stdin	CDS	69096509	69097713	.	-	2	gene_id "e3abce53-ef91-4dcb-8af2-95c1274e2214_ENSG00000144747.10"; transcript_id "e3abce53-ef91-4dcb-8af2-95c1274e2214_ENSG00000144747.10"; exon_number "5"; exon_id "e3abce53-ef91-4dcb-8af2-95c1274e2214_ENSG00000144747.10.5";
chr3	/dev/stdin	exon	69101096	69101441	.	-	.	gene_id "e3abce53-ef91-4dcb-8af2-95c1274e2214_ENSG00000144747.10"; transcript_id "e3abce53-ef91-4dcb-8af2-95c1274e2214_ENSG00000144747.10"; exon_number "6"; exon_id "e3abce53-ef91-4dcb-8af2-95c1274e2214_ENSG00000144747.10.6";
chr3	/dev/stdin	CDS	69101096	69101441	.	-	0	gene_id "e3abce53-ef91-4dcb-8af2-95c1274e2214_ENSG00000144747.10"; transcript_id "e3abce53-ef91-4dcb-8af2-95c1274e2214_ENSG00000144747.10"; exon_number "6"; exon_id "e3abce53-ef91-4dcb-8af2-95c1274e2214_ENSG00000144747.10.6";
chr3	/dev/stdin	start_codon	69101439	69101441	.	-	0	gene_id "e3abce53-ef91-4dcb-8af2-95c1274e2214_ENSG00000144747.10"; transcript_id "e3abce53-ef91-4dcb-8af2-95c1274e2214_ENSG00000144747.10"; exon_number "6"; exon_id "e3abce53-ef91-4dcb-8af2-95c1274e2214_ENSG00000144747.10.6";
chr3	/dev/stdin	transcript	69103882	69129505	.	-	.	gene_id "ENST00000361055.4_ENSG00000144744.12"; transcript_id "ENST00000361055.4_ENSG00000144744.12";
chr3	/dev/stdin	exon	69103882	69104676	.	-	.	gene_id "ENST00000361055.4_ENSG00000144744.12"; transcript_id "ENST00000361055.4_ENSG00000144744.12"; exon_number "1"; exon_id "ENST00000361055.4_ENSG00000144744.12.1";
chr3	/dev/stdin	CDS	69103882	69104676	.	-	1	gene_id "ENST00000361055.4_ENSG00000144744.12"; transcript_id "ENST00000361055.4_ENSG00000144744.12"; exon_number "1"; exon_id "ENST00000361055.4_ENSG00000144744.12.1";
chr3	/dev/stdin	exon	69105002	69105056	.	-	.	gene_id "ENST00000361055.4_ENSG00000144744.12"; transcript_id "ENST00000361055.4_ENSG00000144744.12"; exon_number "2"; exon_id "ENST00000361055.4_ENSG00000144744.12.2";
chr3	/dev/stdin	CDS	69105002	69105056	.	-	2	gene_id "ENST00000361055.4_ENSG00000144744.12"; transcript_id "ENST00000361055.4_ENSG00000144744.12"; exon_number "2"; exon_id "ENST00000361055.4_ENSG00000144744.12.2";
chr3	/dev/stdin	exon	69105151	69105214	.	-	.	gene_id "ENST00000361055.4_ENSG00000144744.12"; transcript_id "ENST00000361055.4_ENSG00000144744.12"; exon_number "3"; exon_id "ENST00000361055.4_ENSG00000144744.12.3";
chr3	/dev/stdin	CDS	69105151	69105214	.	-	0	gene_id "ENST00000361055.4_ENSG00000144744.12"; transcript_id "ENST00000361055.4_ENSG00000144744.12"; exon_number "3"; exon_id "ENST00000361055.4_ENSG00000144744.12.3";
chr3	/dev/stdin	exon	69105334	69105434	.	-	.	gene_id "ENST00000361055.4_ENSG00000144744.12"; transcript_id "ENST00000361055.4_ENSG00000144744.12"; exon_number "4"; exon_id "ENST00000361055.4_ENSG00000144744.12.4";
chr3	/dev/stdin	CDS	69105334	69105434	.	-	2	gene_id "ENST00000361055.4_ENSG00000144744.12"; transcript_id "ENST00000361055.4_ENSG00000144744.12"; exon_number "4"; exon_id "ENST00000361055.4_ENSG00000144744.12.4";
chr3	/dev/stdin	exon	69105763	69105844	.	-	.	gene_id "ENST00000361055.4_ENSG00000144744.12"; transcript_id "ENST00000361055.4_ENSG00000144744.12"; exon_number "5"; exon_id "ENST00000361055.4_ENSG00000144744.12.5";
chr3	/dev/stdin	CDS	69105763	69105844	.	-	0	gene_id "ENST00000361055.4_ENSG00000144744.12"; transcript_id "ENST00000361055.4_ENSG00000144744.12"; exon_number "5"; exon_id "ENST00000361055.4_ENSG00000144744.12.5";
chr3	/dev/stdin	exon	69105930	69105966	.	-	.	gene_id "ENST00000361055.4_ENSG00000144744.12"; transcript_id "ENST00000361055.4_ENSG00000144744.12"; exon_number "6"; exon_id "ENST00000361055.4_ENSG00000144744.12.6";
chr3	/dev/stdin	CDS	69105930	69105966	.	-	1	gene_id "ENST00000361055.4_ENSG00000144744.12"; transcript_id "ENST00000361055.4_ENSG00000144744.12"; exon_number "6"; exon_id "ENST00000361055.4_ENSG00000144744.12.6";
chr3	/dev/stdin	exon	69106407	69106460	.	-	.	gene_id "ENST00000361055.4_ENSG00000144744.12"; transcript_id "ENST00000361055.4_ENSG00000144744.12"; exon_number "7"; exon_id "ENST00000361055.4_ENSG00000144744.12.7";
chr3	/dev/stdin	CDS	69106407	69106460	.	-	1	gene_id "ENST00000361055.4_ENSG00000144744.12"; transcript_id "ENST00000361055.4_ENSG00000144744.12"; exon_number "7"; exon_id "ENST00000361055.4_ENSG00000144744.12.7";
chr3	/dev/stdin	exon	69110965	69111078	.	-	.	gene_id "ENST00000361055.4_ENSG00000144744.12"; transcript_id "ENST00000361055.4_ENSG00000144744.12"; exon_number "8"; exon_id "ENST00000361055.4_ENSG00000144744.12.8";
chr3	/dev/stdin	CDS	69110965	69111078	.	-	1	gene_id "ENST00000361055.4_ENSG00000144744.12"; transcript_id "ENST00000361055.4_ENSG00000144744.12"; exon_number "8"; exon_id "ENST00000361055.4_ENSG00000144744.12.8";
chr3	/dev/stdin	exon	69111228	69111330	.	-	.	gene_id "ENST00000361055.4_ENSG00000144744.12"; transcript_id "ENST00000361055.4_ENSG00000144744.12"; exon_number "9"; exon_id "ENST00000361055.4_ENSG00000144744.12.9";
chr3	/dev/stdin	CDS	69111228	69111330	.	-	2	gene_id "ENST00000361055.4_ENSG00000144744.12"; transcript_id "ENST00000361055.4_ENSG00000144744.12"; exon_number "9"; exon_id "ENST00000361055.4_ENSG00000144744.12.9";
chr3	/dev/stdin	exon	69112133	69112288	.	-	.	gene_id "ENST00000361055.4_ENSG00000144744.12"; transcript_id "ENST00000361055.4_ENSG00000144744.12"; exon_number "10"; exon_id "ENST00000361055.4_ENSG00000144744.12.10";
chr3	/dev/stdin	CDS	69112133	69112288	.	-	2	gene_id "ENST00000361055.4_ENSG00000144744.12"; transcript_id "ENST00000361055.4_ENSG00000144744.12"; exon_number "10"; exon_id "ENST00000361055.4_ENSG00000144744.12.10";
chr3	/dev/stdin	exon	69112590	69112654	.	-	.	gene_id "ENST00000361055.4_ENSG00000144744.12"; transcript_id "ENST00000361055.4_ENSG00000144744.12"; exon_number "11"; exon_id "ENST00000361055.4_ENSG00000144744.12.11";
chr3	/dev/stdin	CDS	69112590	69112654	.	-	1	gene_id "ENST00000361055.4_ENSG00000144744.12"; transcript_id "ENST00000361055.4_ENSG00000144744.12"; exon_number "11"; exon_id "ENST00000361055.4_ENSG00000144744.12.11";
chr3	/dev/stdin	exon	69113219	69113262	.	-	.	gene_id "ENST00000361055.4_ENSG00000144744.12"; transcript_id "ENST00000361055.4_ENSG00000144744.12"; exon_number "12"; exon_id "ENST00000361055.4_ENSG00000144744.12.12";
chr3	/dev/stdin	CDS	69113219	69113262	.	-	0	gene_id "ENST00000361055.4_ENSG00000144744.12"; transcript_id "ENST00000361055.4_ENSG00000144744.12"; exon_number "12"; exon_id "ENST00000361055.4_ENSG00000144744.12.12";
chr3	/dev/stdin	exon	69117079	69117159	.	-	.	gene_id "ENST00000361055.4_ENSG00000144744.12"; transcript_id "ENST00000361055.4_ENSG00000144744.12"; exon_number "13"; exon_id "ENST00000361055.4_ENSG00000144744.12.13";
chr3	/dev/stdin	CDS	69117079	69117159	.	-	0	gene_id "ENST00000361055.4_ENSG00000144744.12"; transcript_id "ENST00000361055.4_ENSG00000144744.12"; exon_number "13"; exon_id "ENST00000361055.4_ENSG00000144744.12.13";
chr3	/dev/stdin	exon	69120686	69120768	.	-	.	gene_id "ENST00000361055.4_ENSG00000144744.12"; transcript_id "ENST00000361055.4_ENSG00000144744.12"; exon_number "14"; exon_id "ENST00000361055.4_ENSG00000144744.12.14";
chr3	/dev/stdin	CDS	69120686	69120768	.	-	2	gene_id "ENST00000361055.4_ENSG00000144744.12"; transcript_id "ENST00000361055.4_ENSG00000144744.12"; exon_number "14"; exon_id "ENST00000361055.4_ENSG00000144744.12.14";
chr3	/dev/stdin	exon	69124581	69124661	.	-	.	gene_id "ENST00000361055.4_ENSG00000144744.12"; transcript_id "ENST00000361055.4_ENSG00000144744.12"; exon_number "15"; exon_id "ENST00000361055.4_ENSG00000144744.12.15";
chr3	/dev/stdin	CDS	69124581	69124661	.	-	2	gene_id "ENST00000361055.4_ENSG00000144744.12"; transcript_id "ENST00000361055.4_ENSG00000144744.12"; exon_number "15"; exon_id "ENST00000361055.4_ENSG00000144744.12.15";
chr3	/dev/stdin	exon	69126949	69127069	.	-	.	gene_id "ENST00000361055.4_ENSG00000144744.12"; transcript_id "ENST00000361055.4_ENSG00000144744.12"; exon_number "16"; exon_id "ENST00000361055.4_ENSG00000144744.12.16";
chr3	/dev/stdin	CDS	69126949	69127069	.	-	0	gene_id "ENST00000361055.4_ENSG00000144744.12"; transcript_id "ENST00000361055.4_ENSG00000144744.12"; exon_number "16"; exon_id "ENST00000361055.4_ENSG00000144744.12.16";
chr3	/dev/stdin	exon	69129263	69129304	.	-	.	gene_id "ENST00000361055.4_ENSG00000144744.12"; transcript_id "ENST00000361055.4_ENSG00000144744.12"; exon_number "17"; exon_id "ENST00000361055.4_ENSG00000144744.12.17";
chr3	/dev/stdin	CDS	69129263	69129304	.	-	0	gene_id "ENST00000361055.4_ENSG00000144744.12"; transcript_id "ENST00000361055.4_ENSG00000144744.12"; exon_number "17"; exon_id "ENST00000361055.4_ENSG00000144744.12.17";
chr3	/dev/stdin	exon	69129485	69129505	.	-	.	gene_id "ENST00000361055.4_ENSG00000144744.12"; transcript_id "ENST00000361055.4_ENSG00000144744.12"; exon_number "18"; exon_id "ENST00000361055.4_ENSG00000144744.12.18";
chr3	/dev/stdin	CDS	69129485	69129505	.	-	0	gene_id "ENST00000361055.4_ENSG00000144744.12"; transcript_id "ENST00000361055.4_ENSG00000144744.12"; exon_number "18"; exon_id "ENST00000361055.4_ENSG00000144744.12.18";
chr3	/dev/stdin	start_codon	69129503	69129505	.	-	0	gene_id "ENST00000361055.4_ENSG00000144744.12"; transcript_id "ENST00000361055.4_ENSG00000144744.12"; exon_number "18"; exon_id "ENST00000361055.4_ENSG00000144744.12.18";
chr3	/dev/stdin	transcript	69103882	69129505	.	-	.	gene_id "ENST00000349511.4_ENSG00000144744.12"; transcript_id "ENST00000349511.4_ENSG00000144744.12";
chr3	/dev/stdin	exon	69103882	69104676	.	-	.	gene_id "ENST00000349511.4_ENSG00000144744.12"; transcript_id "ENST00000349511.4_ENSG00000144744.12"; exon_number "1"; exon_id "ENST00000349511.4_ENSG00000144744.12.1";
chr3	/dev/stdin	CDS	69103882	69104676	.	-	1	gene_id "ENST00000349511.4_ENSG00000144744.12"; transcript_id "ENST00000349511.4_ENSG00000144744.12"; exon_number "1"; exon_id "ENST00000349511.4_ENSG00000144744.12.1";
chr3	/dev/stdin	exon	69105002	69105056	.	-	.	gene_id "ENST00000349511.4_ENSG00000144744.12"; transcript_id "ENST00000349511.4_ENSG00000144744.12"; exon_number "2"; exon_id "ENST00000349511.4_ENSG00000144744.12.2";
chr3	/dev/stdin	CDS	69105002	69105056	.	-	2	gene_id "ENST00000349511.4_ENSG00000144744.12"; transcript_id "ENST00000349511.4_ENSG00000144744.12"; exon_number "2"; exon_id "ENST00000349511.4_ENSG00000144744.12.2";
chr3	/dev/stdin	exon	69105151	69105214	.	-	.	gene_id "ENST00000349511.4_ENSG00000144744.12"; transcript_id "ENST00000349511.4_ENSG00000144744.12"; exon_number "3"; exon_id "ENST00000349511.4_ENSG00000144744.12.3";
chr3	/dev/stdin	CDS	69105151	69105214	.	-	0	gene_id "ENST00000349511.4_ENSG00000144744.12"; transcript_id "ENST00000349511.4_ENSG00000144744.12"; exon_number "3"; exon_id "ENST00000349511.4_ENSG00000144744.12.3";
chr3	/dev/stdin	exon	69105334	69105434	.	-	.	gene_id "ENST00000349511.4_ENSG00000144744.12"; transcript_id "ENST00000349511.4_ENSG00000144744.12"; exon_number "4"; exon_id "ENST00000349511.4_ENSG00000144744.12.4";
chr3	/dev/stdin	CDS	69105334	69105434	.	-	2	gene_id "ENST00000349511.4_ENSG00000144744.12"; transcript_id "ENST00000349511.4_ENSG00000144744.12"; exon_number "4"; exon_id "ENST00000349511.4_ENSG00000144744.12.4";
chr3	/dev/stdin	exon	69105763	69105844	.	-	.	gene_id "ENST00000349511.4_ENSG00000144744.12"; transcript_id "ENST00000349511.4_ENSG00000144744.12"; exon_number "5"; exon_id "ENST00000349511.4_ENSG00000144744.12.5";
chr3	/dev/stdin	CDS	69105763	69105844	.	-	0	gene_id "ENST00000349511.4_ENSG00000144744.12"; transcript_id "ENST00000349511.4_ENSG00000144744.12"; exon_number "5"; exon_id "ENST00000349511.4_ENSG00000144744.12.5";
chr3	/dev/stdin	exon	69105930	69105966	.	-	.	gene_id "ENST00000349511.4_ENSG00000144744.12"; transcript_id "ENST00000349511.4_ENSG00000144744.12"; exon_number "6"; exon_id "ENST00000349511.4_ENSG00000144744.12.6";
chr3	/dev/stdin	CDS	69105930	69105966	.	-	1	gene_id "ENST00000349511.4_ENSG00000144744.12"; transcript_id "ENST00000349511.4_ENSG00000144744.12"; exon_number "6"; exon_id "ENST00000349511.4_ENSG00000144744.12.6";
chr3	/dev/stdin	exon	69106407	69106460	.	-	.	gene_id "ENST00000349511.4_ENSG00000144744.12"; transcript_id "ENST00000349511.4_ENSG00000144744.12"; exon_number "7"; exon_id "ENST00000349511.4_ENSG00000144744.12.7";
chr3	/dev/stdin	CDS	69106407	69106460	.	-	1	gene_id "ENST00000349511.4_ENSG00000144744.12"; transcript_id "ENST00000349511.4_ENSG00000144744.12"; exon_number "7"; exon_id "ENST00000349511.4_ENSG00000144744.12.7";
chr3	/dev/stdin	exon	69110965	69111078	.	-	.	gene_id "ENST00000349511.4_ENSG00000144744.12"; transcript_id "ENST00000349511.4_ENSG00000144744.12"; exon_number "8"; exon_id "ENST00000349511.4_ENSG00000144744.12.8";
chr3	/dev/stdin	CDS	69110965	69111078	.	-	1	gene_id "ENST00000349511.4_ENSG00000144744.12"; transcript_id "ENST00000349511.4_ENSG00000144744.12"; exon_number "8"; exon_id "ENST00000349511.4_ENSG00000144744.12.8";
chr3	/dev/stdin	exon	69111228	69111330	.	-	.	gene_id "ENST00000349511.4_ENSG00000144744.12"; transcript_id "ENST00000349511.4_ENSG00000144744.12"; exon_number "9"; exon_id "ENST00000349511.4_ENSG00000144744.12.9";
chr3	/dev/stdin	CDS	69111228	69111330	.	-	2	gene_id "ENST00000349511.4_ENSG00000144744.12"; transcript_id "ENST00000349511.4_ENSG00000144744.12"; exon_number "9"; exon_id "ENST00000349511.4_ENSG00000144744.12.9";
chr3	/dev/stdin	exon	69112133	69112288	.	-	.	gene_id "ENST00000349511.4_ENSG00000144744.12"; transcript_id "ENST00000349511.4_ENSG00000144744.12"; exon_number "10"; exon_id "ENST00000349511.4_ENSG00000144744.12.10";
chr3	/dev/stdin	CDS	69112133	69112288	.	-	2	gene_id "ENST00000349511.4_ENSG00000144744.12"; transcript_id "ENST00000349511.4_ENSG00000144744.12"; exon_number "10"; exon_id "ENST00000349511.4_ENSG00000144744.12.10";
chr3	/dev/stdin	exon	69112590	69112654	.	-	.	gene_id "ENST00000349511.4_ENSG00000144744.12"; transcript_id "ENST00000349511.4_ENSG00000144744.12"; exon_number "11"; exon_id "ENST00000349511.4_ENSG00000144744.12.11";
chr3	/dev/stdin	CDS	69112590	69112654	.	-	1	gene_id "ENST00000349511.4_ENSG00000144744.12"; transcript_id "ENST00000349511.4_ENSG00000144744.12"; exon_number "11"; exon_id "ENST00000349511.4_ENSG00000144744.12.11";
chr3	/dev/stdin	exon	69113219	69113262	.	-	.	gene_id "ENST00000349511.4_ENSG00000144744.12"; transcript_id "ENST00000349511.4_ENSG00000144744.12"; exon_number "12"; exon_id "ENST00000349511.4_ENSG00000144744.12.12";
chr3	/dev/stdin	CDS	69113219	69113262	.	-	0	gene_id "ENST00000349511.4_ENSG00000144744.12"; transcript_id "ENST00000349511.4_ENSG00000144744.12"; exon_number "12"; exon_id "ENST00000349511.4_ENSG00000144744.12.12";
chr3	/dev/stdin	exon	69117079	69117159	.	-	.	gene_id "ENST00000349511.4_ENSG00000144744.12"; transcript_id "ENST00000349511.4_ENSG00000144744.12"; exon_number "13"; exon_id "ENST00000349511.4_ENSG00000144744.12.13";
chr3	/dev/stdin	CDS	69117079	69117159	.	-	0	gene_id "ENST00000349511.4_ENSG00000144744.12"; transcript_id "ENST00000349511.4_ENSG00000144744.12"; exon_number "13"; exon_id "ENST00000349511.4_ENSG00000144744.12.13";
chr3	/dev/stdin	exon	69120686	69120768	.	-	.	gene_id "ENST00000349511.4_ENSG00000144744.12"; transcript_id "ENST00000349511.4_ENSG00000144744.12"; exon_number "14"; exon_id "ENST00000349511.4_ENSG00000144744.12.14";
chr3	/dev/stdin	CDS	69120686	69120768	.	-	2	gene_id "ENST00000349511.4_ENSG00000144744.12"; transcript_id "ENST00000349511.4_ENSG00000144744.12"; exon_number "14"; exon_id "ENST00000349511.4_ENSG00000144744.12.14";
chr3	/dev/stdin	exon	69124581	69124661	.	-	.	gene_id "ENST00000349511.4_ENSG00000144744.12"; transcript_id "ENST00000349511.4_ENSG00000144744.12"; exon_number "15"; exon_id "ENST00000349511.4_ENSG00000144744.12.15";
chr3	/dev/stdin	CDS	69124581	69124661	.	-	2	gene_id "ENST00000349511.4_ENSG00000144744.12"; transcript_id "ENST00000349511.4_ENSG00000144744.12"; exon_number "15"; exon_id "ENST00000349511.4_ENSG00000144744.12.15";
chr3	/dev/stdin	exon	69126949	69127069	.	-	.	gene_id "ENST00000349511.4_ENSG00000144744.12"; transcript_id "ENST00000349511.4_ENSG00000144744.12"; exon_number "16"; exon_id "ENST00000349511.4_ENSG00000144744.12.16";
chr3	/dev/stdin	CDS	69126949	69127069	.	-	0	gene_id "ENST00000349511.4_ENSG00000144744.12"; transcript_id "ENST00000349511.4_ENSG00000144744.12"; exon_number "16"; exon_id "ENST00000349511.4_ENSG00000144744.12.16";
chr3	/dev/stdin	exon	69129485	69129505	.	-	.	gene_id "ENST00000349511.4_ENSG00000144744.12"; transcript_id "ENST00000349511.4_ENSG00000144744.12"; exon_number "17"; exon_id "ENST00000349511.4_ENSG00000144744.12.17";
chr3	/dev/stdin	CDS	69129485	69129505	.	-	0	gene_id "ENST00000349511.4_ENSG00000144744.12"; transcript_id "ENST00000349511.4_ENSG00000144744.12"; exon_number "17"; exon_id "ENST00000349511.4_ENSG00000144744.12.17";
chr3	/dev/stdin	start_codon	69129503	69129505	.	-	0	gene_id "ENST00000349511.4_ENSG00000144744.12"; transcript_id "ENST00000349511.4_ENSG00000144744.12"; exon_number "17"; exon_id "ENST00000349511.4_ENSG00000144744.12.17";
chr3	/dev/stdin	transcript	69103882	69129505	.	-	.	gene_id "ac1d0eaf-c846-4b2c-91d2-97486647030d_ENSG00000144744.12"; transcript_id "ac1d0eaf-c846-4b2c-91d2-97486647030d_ENSG00000144744.12";
chr3	/dev/stdin	exon	69103882	69104676	.	-	.	gene_id "ac1d0eaf-c846-4b2c-91d2-97486647030d_ENSG00000144744.12"; transcript_id "ac1d0eaf-c846-4b2c-91d2-97486647030d_ENSG00000144744.12"; exon_number "1"; exon_id "ac1d0eaf-c846-4b2c-91d2-97486647030d_ENSG00000144744.12.1";
chr3	/dev/stdin	CDS	69103885	69104676	.	-	0	gene_id "ac1d0eaf-c846-4b2c-91d2-97486647030d_ENSG00000144744.12"; transcript_id "ac1d0eaf-c846-4b2c-91d2-97486647030d_ENSG00000144744.12"; exon_number "1"; exon_id "ac1d0eaf-c846-4b2c-91d2-97486647030d_ENSG00000144744.12.1";
chr3	/dev/stdin	exon	69105002	69105056	.	-	.	gene_id "ac1d0eaf-c846-4b2c-91d2-97486647030d_ENSG00000144744.12"; transcript_id "ac1d0eaf-c846-4b2c-91d2-97486647030d_ENSG00000144744.12"; exon_number "2"; exon_id "ac1d0eaf-c846-4b2c-91d2-97486647030d_ENSG00000144744.12.2";
chr3	/dev/stdin	CDS	69105002	69105056	.	-	1	gene_id "ac1d0eaf-c846-4b2c-91d2-97486647030d_ENSG00000144744.12"; transcript_id "ac1d0eaf-c846-4b2c-91d2-97486647030d_ENSG00000144744.12"; exon_number "2"; exon_id "ac1d0eaf-c846-4b2c-91d2-97486647030d_ENSG00000144744.12.2";
chr3	/dev/stdin	exon	69105151	69105214	.	-	.	gene_id "ac1d0eaf-c846-4b2c-91d2-97486647030d_ENSG00000144744.12"; transcript_id "ac1d0eaf-c846-4b2c-91d2-97486647030d_ENSG00000144744.12"; exon_number "3"; exon_id "ac1d0eaf-c846-4b2c-91d2-97486647030d_ENSG00000144744.12.3";
chr3	/dev/stdin	CDS	69105151	69105214	.	-	2	gene_id "ac1d0eaf-c846-4b2c-91d2-97486647030d_ENSG00000144744.12"; transcript_id "ac1d0eaf-c846-4b2c-91d2-97486647030d_ENSG00000144744.12"; exon_number "3"; exon_id "ac1d0eaf-c846-4b2c-91d2-97486647030d_ENSG00000144744.12.3";
chr3	/dev/stdin	exon	69105334	69105434	.	-	.	gene_id "ac1d0eaf-c846-4b2c-91d2-97486647030d_ENSG00000144744.12"; transcript_id "ac1d0eaf-c846-4b2c-91d2-97486647030d_ENSG00000144744.12"; exon_number "4"; exon_id "ac1d0eaf-c846-4b2c-91d2-97486647030d_ENSG00000144744.12.4";
chr3	/dev/stdin	CDS	69105334	69105434	.	-	1	gene_id "ac1d0eaf-c846-4b2c-91d2-97486647030d_ENSG00000144744.12"; transcript_id "ac1d0eaf-c846-4b2c-91d2-97486647030d_ENSG00000144744.12"; exon_number "4"; exon_id "ac1d0eaf-c846-4b2c-91d2-97486647030d_ENSG00000144744.12.4";
chr3	/dev/stdin	exon	69105763	69105966	.	-	.	gene_id "ac1d0eaf-c846-4b2c-91d2-97486647030d_ENSG00000144744.12"; transcript_id "ac1d0eaf-c846-4b2c-91d2-97486647030d_ENSG00000144744.12"; exon_number "5"; exon_id "ac1d0eaf-c846-4b2c-91d2-97486647030d_ENSG00000144744.12.5";
chr3	/dev/stdin	CDS	69105763	69105966	.	-	1	gene_id "ac1d0eaf-c846-4b2c-91d2-97486647030d_ENSG00000144744.12"; transcript_id "ac1d0eaf-c846-4b2c-91d2-97486647030d_ENSG00000144744.12"; exon_number "5"; exon_id "ac1d0eaf-c846-4b2c-91d2-97486647030d_ENSG00000144744.12.5";
chr3	/dev/stdin	exon	69106407	69106460	.	-	.	gene_id "ac1d0eaf-c846-4b2c-91d2-97486647030d_ENSG00000144744.12"; transcript_id "ac1d0eaf-c846-4b2c-91d2-97486647030d_ENSG00000144744.12"; exon_number "6"; exon_id "ac1d0eaf-c846-4b2c-91d2-97486647030d_ENSG00000144744.12.6";
chr3	/dev/stdin	CDS	69106407	69106460	.	-	1	gene_id "ac1d0eaf-c846-4b2c-91d2-97486647030d_ENSG00000144744.12"; transcript_id "ac1d0eaf-c846-4b2c-91d2-97486647030d_ENSG00000144744.12"; exon_number "6"; exon_id "ac1d0eaf-c846-4b2c-91d2-97486647030d_ENSG00000144744.12.6";
chr3	/dev/stdin	exon	69110965	69111078	.	-	.	gene_id "ac1d0eaf-c846-4b2c-91d2-97486647030d_ENSG00000144744.12"; transcript_id "ac1d0eaf-c846-4b2c-91d2-97486647030d_ENSG00000144744.12"; exon_number "7"; exon_id "ac1d0eaf-c846-4b2c-91d2-97486647030d_ENSG00000144744.12.7";
chr3	/dev/stdin	CDS	69110965	69111078	.	-	1	gene_id "ac1d0eaf-c846-4b2c-91d2-97486647030d_ENSG00000144744.12"; transcript_id "ac1d0eaf-c846-4b2c-91d2-97486647030d_ENSG00000144744.12"; exon_number "7"; exon_id "ac1d0eaf-c846-4b2c-91d2-97486647030d_ENSG00000144744.12.7";
chr3	/dev/stdin	exon	69111228	69111330	.	-	.	gene_id "ac1d0eaf-c846-4b2c-91d2-97486647030d_ENSG00000144744.12"; transcript_id "ac1d0eaf-c846-4b2c-91d2-97486647030d_ENSG00000144744.12"; exon_number "8"; exon_id "ac1d0eaf-c846-4b2c-91d2-97486647030d_ENSG00000144744.12.8";
chr3	/dev/stdin	CDS	69111228	69111330	.	-	2	gene_id "ac1d0eaf-c846-4b2c-91d2-97486647030d_ENSG00000144744.12"; transcript_id "ac1d0eaf-c846-4b2c-91d2-97486647030d_ENSG00000144744.12"; exon_number "8"; exon_id "ac1d0eaf-c846-4b2c-91d2-97486647030d_ENSG00000144744.12.8";
chr3	/dev/stdin	exon	69112133	69112288	.	-	.	gene_id "ac1d0eaf-c846-4b2c-91d2-97486647030d_ENSG00000144744.12"; transcript_id "ac1d0eaf-c846-4b2c-91d2-97486647030d_ENSG00000144744.12"; exon_number "9"; exon_id "ac1d0eaf-c846-4b2c-91d2-97486647030d_ENSG00000144744.12.9";
chr3	/dev/stdin	CDS	69112133	69112288	.	-	2	gene_id "ac1d0eaf-c846-4b2c-91d2-97486647030d_ENSG00000144744.12"; transcript_id "ac1d0eaf-c846-4b2c-91d2-97486647030d_ENSG00000144744.12"; exon_number "9"; exon_id "ac1d0eaf-c846-4b2c-91d2-97486647030d_ENSG00000144744.12.9";
chr3	/dev/stdin	exon	69112590	69112654	.	-	.	gene_id "ac1d0eaf-c846-4b2c-91d2-97486647030d_ENSG00000144744.12"; transcript_id "ac1d0eaf-c846-4b2c-91d2-97486647030d_ENSG00000144744.12"; exon_number "10"; exon_id "ac1d0eaf-c846-4b2c-91d2-97486647030d_ENSG00000144744.12.10";
chr3	/dev/stdin	CDS	69112590	69112654	.	-	1	gene_id "ac1d0eaf-c846-4b2c-91d2-97486647030d_ENSG00000144744.12"; transcript_id "ac1d0eaf-c846-4b2c-91d2-97486647030d_ENSG00000144744.12"; exon_number "10"; exon_id "ac1d0eaf-c846-4b2c-91d2-97486647030d_ENSG00000144744.12.10";
chr3	/dev/stdin	exon	69113219	69113262	.	-	.	gene_id "ac1d0eaf-c846-4b2c-91d2-97486647030d_ENSG00000144744.12"; transcript_id "ac1d0eaf-c846-4b2c-91d2-97486647030d_ENSG00000144744.12"; exon_number "11"; exon_id "ac1d0eaf-c846-4b2c-91d2-97486647030d_ENSG00000144744.12.11";
chr3	/dev/stdin	CDS	69113219	69113262	.	-	0	gene_id "ac1d0eaf-c846-4b2c-91d2-97486647030d_ENSG00000144744.12"; transcript_id "ac1d0eaf-c846-4b2c-91d2-97486647030d_ENSG00000144744.12"; exon_number "11"; exon_id "ac1d0eaf-c846-4b2c-91d2-97486647030d_ENSG00000144744.12.11";
chr3	/dev/stdin	exon	69117079	69117159	.	-	.	gene_id "ac1d0eaf-c846-4b2c-91d2-97486647030d_ENSG00000144744.12"; transcript_id "ac1d0eaf-c846-4b2c-91d2-97486647030d_ENSG00000144744.12"; exon_number "12"; exon_id "ac1d0eaf-c846-4b2c-91d2-97486647030d_ENSG00000144744.12.12";
chr3	/dev/stdin	CDS	69117079	69117159	.	-	0	gene_id "ac1d0eaf-c846-4b2c-91d2-97486647030d_ENSG00000144744.12"; transcript_id "ac1d0eaf-c846-4b2c-91d2-97486647030d_ENSG00000144744.12"; exon_number "12"; exon_id "ac1d0eaf-c846-4b2c-91d2-97486647030d_ENSG00000144744.12.12";
chr3	/dev/stdin	exon	69120686	69120768	.	-	.	gene_id "ac1d0eaf-c846-4b2c-91d2-97486647030d_ENSG00000144744.12"; transcript_id "ac1d0eaf-c846-4b2c-91d2-97486647030d_ENSG00000144744.12"; exon_number "13"; exon_id "ac1d0eaf-c846-4b2c-91d2-97486647030d_ENSG00000144744.12.13";
chr3	/dev/stdin	CDS	69120686	69120768	.	-	2	gene_id "ac1d0eaf-c846-4b2c-91d2-97486647030d_ENSG00000144744.12"; transcript_id "ac1d0eaf-c846-4b2c-91d2-97486647030d_ENSG00000144744.12"; exon_number "13"; exon_id "ac1d0eaf-c846-4b2c-91d2-97486647030d_ENSG00000144744.12.13";
chr3	/dev/stdin	exon	69124581	69124661	.	-	.	gene_id "ac1d0eaf-c846-4b2c-91d2-97486647030d_ENSG00000144744.12"; transcript_id "ac1d0eaf-c846-4b2c-91d2-97486647030d_ENSG00000144744.12"; exon_number "14"; exon_id "ac1d0eaf-c846-4b2c-91d2-97486647030d_ENSG00000144744.12.14";
chr3	/dev/stdin	CDS	69124581	69124661	.	-	2	gene_id "ac1d0eaf-c846-4b2c-91d2-97486647030d_ENSG00000144744.12"; transcript_id "ac1d0eaf-c846-4b2c-91d2-97486647030d_ENSG00000144744.12"; exon_number "14"; exon_id "ac1d0eaf-c846-4b2c-91d2-97486647030d_ENSG00000144744.12.14";
chr3	/dev/stdin	exon	69126949	69127069	.	-	.	gene_id "ac1d0eaf-c846-4b2c-91d2-97486647030d_ENSG00000144744.12"; transcript_id "ac1d0eaf-c846-4b2c-91d2-97486647030d_ENSG00000144744.12"; exon_number "15"; exon_id "ac1d0eaf-c846-4b2c-91d2-97486647030d_ENSG00000144744.12.15";
chr3	/dev/stdin	CDS	69126949	69127069	.	-	0	gene_id "ac1d0eaf-c846-4b2c-91d2-97486647030d_ENSG00000144744.12"; transcript_id "ac1d0eaf-c846-4b2c-91d2-97486647030d_ENSG00000144744.12"; exon_number "15"; exon_id "ac1d0eaf-c846-4b2c-91d2-97486647030d_ENSG00000144744.12.15";
chr3	/dev/stdin	exon	69129263	69129304	.	-	.	gene_id "ac1d0eaf-c846-4b2c-91d2-97486647030d_ENSG00000144744.12"; transcript_id "ac1d0eaf-c846-4b2c-91d2-97486647030d_ENSG00000144744.12"; exon_number "16"; exon_id "ac1d0eaf-c846-4b2c-91d2-97486647030d_ENSG00000144744.12.16";
chr3	/dev/stdin	CDS	69129263	69129304	.	-	0	gene_id "ac1d0eaf-c846-4b2c-91d2-97486647030d_ENSG00000144744.12"; transcript_id "ac1d0eaf-c846-4b2c-91d2-97486647030d_ENSG00000144744.12"; exon_number "16"; exon_id "ac1d0eaf-c846-4b2c-91d2-97486647030d_ENSG00000144744.12.16";
chr3	/dev/stdin	exon	69129485	69129505	.	-	.	gene_id "ac1d0eaf-c846-4b2c-91d2-97486647030d_ENSG00000144744.12"; transcript_id "ac1d0eaf-c846-4b2c-91d2-97486647030d_ENSG00000144744.12"; exon_number "17"; exon_id "ac1d0eaf-c846-4b2c-91d2-97486647030d_ENSG00000144744.12.17";
chr3	/dev/stdin	CDS	69129485	69129505	.	-	0	gene_id "ac1d0eaf-c846-4b2c-91d2-97486647030d_ENSG00000144744.12"; transcript_id "ac1d0eaf-c846-4b2c-91d2-97486647030d_ENSG00000144744.12"; exon_number "17"; exon_id "ac1d0eaf-c846-4b2c-91d2-97486647030d_ENSG00000144744.12.17";
chr3	/dev/stdin	start_codon	69129503	69129505	.	-	0	gene_id "ac1d0eaf-c846-4b2c-91d2-97486647030d_ENSG00000144744.12"; transcript_id "ac1d0eaf-c846-4b2c-91d2-97486647030d_ENSG00000144744.12"; exon_number "17"; exon_id "ac1d0eaf-c846-4b2c-91d2-97486647030d_ENSG00000144744.12.17";
chr3	/dev/stdin	stop_codon	69103882	69103884	.	-	0	gene_id "ac1d0eaf-c846-4b2c-91d2-97486647030d_ENSG00000144744.12"; transcript_id "ac1d0eaf-c846-4b2c-91d2-97486647030d_ENSG00000144744.12"; exon_number "1"; exon_id "ac1d0eaf-c846-4b2c-91d2-97486647030d_ENSG00000144744.12.1";
chr3	/dev/stdin	transcript	69103882	69129505	.	-	.	gene_id "6a7c5c20-8e67-4f5b-afc7-3fcb818dcba7_ENSG00000144744.12"; transcript_id "6a7c5c20-8e67-4f5b-afc7-3fcb818dcba7_ENSG00000144744.12";
chr3	/dev/stdin	exon	69103882	69104676	.	-	.	gene_id "6a7c5c20-8e67-4f5b-afc7-3fcb818dcba7_ENSG00000144744.12"; transcript_id "6a7c5c20-8e67-4f5b-afc7-3fcb818dcba7_ENSG00000144744.12"; exon_number "1"; exon_id "6a7c5c20-8e67-4f5b-afc7-3fcb818dcba7_ENSG00000144744.12.1";
chr3	/dev/stdin	CDS	69103882	69104676	.	-	1	gene_id "6a7c5c20-8e67-4f5b-afc7-3fcb818dcba7_ENSG00000144744.12"; transcript_id "6a7c5c20-8e67-4f5b-afc7-3fcb818dcba7_ENSG00000144744.12"; exon_number "1"; exon_id "6a7c5c20-8e67-4f5b-afc7-3fcb818dcba7_ENSG00000144744.12.1";
chr3	/dev/stdin	exon	69105002	69105056	.	-	.	gene_id "6a7c5c20-8e67-4f5b-afc7-3fcb818dcba7_ENSG00000144744.12"; transcript_id "6a7c5c20-8e67-4f5b-afc7-3fcb818dcba7_ENSG00000144744.12"; exon_number "2"; exon_id "6a7c5c20-8e67-4f5b-afc7-3fcb818dcba7_ENSG00000144744.12.2";
chr3	/dev/stdin	CDS	69105002	69105056	.	-	2	gene_id "6a7c5c20-8e67-4f5b-afc7-3fcb818dcba7_ENSG00000144744.12"; transcript_id "6a7c5c20-8e67-4f5b-afc7-3fcb818dcba7_ENSG00000144744.12"; exon_number "2"; exon_id "6a7c5c20-8e67-4f5b-afc7-3fcb818dcba7_ENSG00000144744.12.2";
chr3	/dev/stdin	exon	69105151	69105214	.	-	.	gene_id "6a7c5c20-8e67-4f5b-afc7-3fcb818dcba7_ENSG00000144744.12"; transcript_id "6a7c5c20-8e67-4f5b-afc7-3fcb818dcba7_ENSG00000144744.12"; exon_number "3"; exon_id "6a7c5c20-8e67-4f5b-afc7-3fcb818dcba7_ENSG00000144744.12.3";
chr3	/dev/stdin	CDS	69105151	69105214	.	-	0	gene_id "6a7c5c20-8e67-4f5b-afc7-3fcb818dcba7_ENSG00000144744.12"; transcript_id "6a7c5c20-8e67-4f5b-afc7-3fcb818dcba7_ENSG00000144744.12"; exon_number "3"; exon_id "6a7c5c20-8e67-4f5b-afc7-3fcb818dcba7_ENSG00000144744.12.3";
chr3	/dev/stdin	exon	69105334	69105434	.	-	.	gene_id "6a7c5c20-8e67-4f5b-afc7-3fcb818dcba7_ENSG00000144744.12"; transcript_id "6a7c5c20-8e67-4f5b-afc7-3fcb818dcba7_ENSG00000144744.12"; exon_number "4"; exon_id "6a7c5c20-8e67-4f5b-afc7-3fcb818dcba7_ENSG00000144744.12.4";
chr3	/dev/stdin	CDS	69105334	69105434	.	-	2	gene_id "6a7c5c20-8e67-4f5b-afc7-3fcb818dcba7_ENSG00000144744.12"; transcript_id "6a7c5c20-8e67-4f5b-afc7-3fcb818dcba7_ENSG00000144744.12"; exon_number "4"; exon_id "6a7c5c20-8e67-4f5b-afc7-3fcb818dcba7_ENSG00000144744.12.4";
chr3	/dev/stdin	exon	69105763	69105844	.	-	.	gene_id "6a7c5c20-8e67-4f5b-afc7-3fcb818dcba7_ENSG00000144744.12"; transcript_id "6a7c5c20-8e67-4f5b-afc7-3fcb818dcba7_ENSG00000144744.12"; exon_number "5"; exon_id "6a7c5c20-8e67-4f5b-afc7-3fcb818dcba7_ENSG00000144744.12.5";
chr3	/dev/stdin	CDS	69105763	69105844	.	-	0	gene_id "6a7c5c20-8e67-4f5b-afc7-3fcb818dcba7_ENSG00000144744.12"; transcript_id "6a7c5c20-8e67-4f5b-afc7-3fcb818dcba7_ENSG00000144744.12"; exon_number "5"; exon_id "6a7c5c20-8e67-4f5b-afc7-3fcb818dcba7_ENSG00000144744.12.5";
chr3	/dev/stdin	exon	69105930	69105966	.	-	.	gene_id "6a7c5c20-8e67-4f5b-afc7-3fcb818dcba7_ENSG00000144744.12"; transcript_id "6a7c5c20-8e67-4f5b-afc7-3fcb818dcba7_ENSG00000144744.12"; exon_number "6"; exon_id "6a7c5c20-8e67-4f5b-afc7-3fcb818dcba7_ENSG00000144744.12.6";
chr3	/dev/stdin	CDS	69105930	69105966	.	-	1	gene_id "6a7c5c20-8e67-4f5b-afc7-3fcb818dcba7_ENSG00000144744.12"; transcript_id "6a7c5c20-8e67-4f5b-afc7-3fcb818dcba7_ENSG00000144744.12"; exon_number "6"; exon_id "6a7c5c20-8e67-4f5b-afc7-3fcb818dcba7_ENSG00000144744.12.6";
chr3	/dev/stdin	exon	69106407	69106460	.	-	.	gene_id "6a7c5c20-8e67-4f5b-afc7-3fcb818dcba7_ENSG00000144744.12"; transcript_id "6a7c5c20-8e67-4f5b-afc7-3fcb818dcba7_ENSG00000144744.12"; exon_number "7"; exon_id "6a7c5c20-8e67-4f5b-afc7-3fcb818dcba7_ENSG00000144744.12.7";
chr3	/dev/stdin	CDS	69106407	69106460	.	-	1	gene_id "6a7c5c20-8e67-4f5b-afc7-3fcb818dcba7_ENSG00000144744.12"; transcript_id "6a7c5c20-8e67-4f5b-afc7-3fcb818dcba7_ENSG00000144744.12"; exon_number "7"; exon_id "6a7c5c20-8e67-4f5b-afc7-3fcb818dcba7_ENSG00000144744.12.7";
chr3	/dev/stdin	exon	69110965	69111075	.	-	.	gene_id "6a7c5c20-8e67-4f5b-afc7-3fcb818dcba7_ENSG00000144744.12"; transcript_id "6a7c5c20-8e67-4f5b-afc7-3fcb818dcba7_ENSG00000144744.12"; exon_number "8"; exon_id "6a7c5c20-8e67-4f5b-afc7-3fcb818dcba7_ENSG00000144744.12.8";
chr3	/dev/stdin	CDS	69110965	69111075	.	-	1	gene_id "6a7c5c20-8e67-4f5b-afc7-3fcb818dcba7_ENSG00000144744.12"; transcript_id "6a7c5c20-8e67-4f5b-afc7-3fcb818dcba7_ENSG00000144744.12"; exon_number "8"; exon_id "6a7c5c20-8e67-4f5b-afc7-3fcb818dcba7_ENSG00000144744.12.8";
chr3	/dev/stdin	exon	69111228	69111330	.	-	.	gene_id "6a7c5c20-8e67-4f5b-afc7-3fcb818dcba7_ENSG00000144744.12"; transcript_id "6a7c5c20-8e67-4f5b-afc7-3fcb818dcba7_ENSG00000144744.12"; exon_number "9"; exon_id "6a7c5c20-8e67-4f5b-afc7-3fcb818dcba7_ENSG00000144744.12.9";
chr3	/dev/stdin	CDS	69111228	69111330	.	-	2	gene_id "6a7c5c20-8e67-4f5b-afc7-3fcb818dcba7_ENSG00000144744.12"; transcript_id "6a7c5c20-8e67-4f5b-afc7-3fcb818dcba7_ENSG00000144744.12"; exon_number "9"; exon_id "6a7c5c20-8e67-4f5b-afc7-3fcb818dcba7_ENSG00000144744.12.9";
chr3	/dev/stdin	exon	69112133	69112288	.	-	.	gene_id "6a7c5c20-8e67-4f5b-afc7-3fcb818dcba7_ENSG00000144744.12"; transcript_id "6a7c5c20-8e67-4f5b-afc7-3fcb818dcba7_ENSG00000144744.12"; exon_number "10"; exon_id "6a7c5c20-8e67-4f5b-afc7-3fcb818dcba7_ENSG00000144744.12.10";
chr3	/dev/stdin	CDS	69112133	69112288	.	-	2	gene_id "6a7c5c20-8e67-4f5b-afc7-3fcb818dcba7_ENSG00000144744.12"; transcript_id "6a7c5c20-8e67-4f5b-afc7-3fcb818dcba7_ENSG00000144744.12"; exon_number "10"; exon_id "6a7c5c20-8e67-4f5b-afc7-3fcb818dcba7_ENSG00000144744.12.10";
chr3	/dev/stdin	exon	69112590	69112654	.	-	.	gene_id "6a7c5c20-8e67-4f5b-afc7-3fcb818dcba7_ENSG00000144744.12"; transcript_id "6a7c5c20-8e67-4f5b-afc7-3fcb818dcba7_ENSG00000144744.12"; exon_number "11"; exon_id "6a7c5c20-8e67-4f5b-afc7-3fcb818dcba7_ENSG00000144744.12.11";
chr3	/dev/stdin	CDS	69112590	69112654	.	-	1	gene_id "6a7c5c20-8e67-4f5b-afc7-3fcb818dcba7_ENSG00000144744.12"; transcript_id "6a7c5c20-8e67-4f5b-afc7-3fcb818dcba7_ENSG00000144744.12"; exon_number "11"; exon_id "6a7c5c20-8e67-4f5b-afc7-3fcb818dcba7_ENSG00000144744.12.11";
chr3	/dev/stdin	exon	69113219	69113262	.	-	.	gene_id "6a7c5c20-8e67-4f5b-afc7-3fcb818dcba7_ENSG00000144744.12"; transcript_id "6a7c5c20-8e67-4f5b-afc7-3fcb818dcba7_ENSG00000144744.12"; exon_number "12"; exon_id "6a7c5c20-8e67-4f5b-afc7-3fcb818dcba7_ENSG00000144744.12.12";
chr3	/dev/stdin	CDS	69113219	69113262	.	-	0	gene_id "6a7c5c20-8e67-4f5b-afc7-3fcb818dcba7_ENSG00000144744.12"; transcript_id "6a7c5c20-8e67-4f5b-afc7-3fcb818dcba7_ENSG00000144744.12"; exon_number "12"; exon_id "6a7c5c20-8e67-4f5b-afc7-3fcb818dcba7_ENSG00000144744.12.12";
chr3	/dev/stdin	exon	69117079	69117159	.	-	.	gene_id "6a7c5c20-8e67-4f5b-afc7-3fcb818dcba7_ENSG00000144744.12"; transcript_id "6a7c5c20-8e67-4f5b-afc7-3fcb818dcba7_ENSG00000144744.12"; exon_number "13"; exon_id "6a7c5c20-8e67-4f5b-afc7-3fcb818dcba7_ENSG00000144744.12.13";
chr3	/dev/stdin	CDS	69117079	69117159	.	-	0	gene_id "6a7c5c20-8e67-4f5b-afc7-3fcb818dcba7_ENSG00000144744.12"; transcript_id "6a7c5c20-8e67-4f5b-afc7-3fcb818dcba7_ENSG00000144744.12"; exon_number "13"; exon_id "6a7c5c20-8e67-4f5b-afc7-3fcb818dcba7_ENSG00000144744.12.13";
chr3	/dev/stdin	exon	69120686	69120768	.	-	.	gene_id "6a7c5c20-8e67-4f5b-afc7-3fcb818dcba7_ENSG00000144744.12"; transcript_id "6a7c5c20-8e67-4f5b-afc7-3fcb818dcba7_ENSG00000144744.12"; exon_number "14"; exon_id "6a7c5c20-8e67-4f5b-afc7-3fcb818dcba7_ENSG00000144744.12.14";
chr3	/dev/stdin	CDS	69120686	69120768	.	-	2	gene_id "6a7c5c20-8e67-4f5b-afc7-3fcb818dcba7_ENSG00000144744.12"; transcript_id "6a7c5c20-8e67-4f5b-afc7-3fcb818dcba7_ENSG00000144744.12"; exon_number "14"; exon_id "6a7c5c20-8e67-4f5b-afc7-3fcb818dcba7_ENSG00000144744.12.14";
chr3	/dev/stdin	exon	69124581	69124661	.	-	.	gene_id "6a7c5c20-8e67-4f5b-afc7-3fcb818dcba7_ENSG00000144744.12"; transcript_id "6a7c5c20-8e67-4f5b-afc7-3fcb818dcba7_ENSG00000144744.12"; exon_number "15"; exon_id "6a7c5c20-8e67-4f5b-afc7-3fcb818dcba7_ENSG00000144744.12.15";
chr3	/dev/stdin	CDS	69124581	69124661	.	-	2	gene_id "6a7c5c20-8e67-4f5b-afc7-3fcb818dcba7_ENSG00000144744.12"; transcript_id "6a7c5c20-8e67-4f5b-afc7-3fcb818dcba7_ENSG00000144744.12"; exon_number "15"; exon_id "6a7c5c20-8e67-4f5b-afc7-3fcb818dcba7_ENSG00000144744.12.15";
chr3	/dev/stdin	exon	69126949	69127069	.	-	.	gene_id "6a7c5c20-8e67-4f5b-afc7-3fcb818dcba7_ENSG00000144744.12"; transcript_id "6a7c5c20-8e67-4f5b-afc7-3fcb818dcba7_ENSG00000144744.12"; exon_number "16"; exon_id "6a7c5c20-8e67-4f5b-afc7-3fcb818dcba7_ENSG00000144744.12.16";
chr3	/dev/stdin	CDS	69126949	69127069	.	-	0	gene_id "6a7c5c20-8e67-4f5b-afc7-3fcb818dcba7_ENSG00000144744.12"; transcript_id "6a7c5c20-8e67-4f5b-afc7-3fcb818dcba7_ENSG00000144744.12"; exon_number "16"; exon_id "6a7c5c20-8e67-4f5b-afc7-3fcb818dcba7_ENSG00000144744.12.16";
chr3	/dev/stdin	exon	69129485	69129505	.	-	.	gene_id "6a7c5c20-8e67-4f5b-afc7-3fcb818dcba7_ENSG00000144744.12"; transcript_id "6a7c5c20-8e67-4f5b-afc7-3fcb818dcba7_ENSG00000144744.12"; exon_number "17"; exon_id "6a7c5c20-8e67-4f5b-afc7-3fcb818dcba7_ENSG00000144744.12.17";
chr3	/dev/stdin	CDS	69129485	69129505	.	-	0	gene_id "6a7c5c20-8e67-4f5b-afc7-3fcb818dcba7_ENSG00000144744.12"; transcript_id "6a7c5c20-8e67-4f5b-afc7-3fcb818dcba7_ENSG00000144744.12"; exon_number "17"; exon_id "6a7c5c20-8e67-4f5b-afc7-3fcb818dcba7_ENSG00000144744.12.17";
chr3	/dev/stdin	start_codon	69129503	69129505	.	-	0	gene_id "6a7c5c20-8e67-4f5b-afc7-3fcb818dcba7_ENSG00000144744.12"; transcript_id "6a7c5c20-8e67-4f5b-afc7-3fcb818dcba7_ENSG00000144744.12"; exon_number "17"; exon_id "6a7c5c20-8e67-4f5b-afc7-3fcb818dcba7_ENSG00000144744.12.17";
chr3	/dev/stdin	transcript	69103882	69129306	.	-	.	gene_id "d59465ea-f45f-4783-9e82-4263969fecdc_ENSG00000144744.12"; transcript_id "d59465ea-f45f-4783-9e82-4263969fecdc_ENSG00000144744.12";
chr3	/dev/stdin	exon	69103882	69104676	.	-	.	gene_id "d59465ea-f45f-4783-9e82-4263969fecdc_ENSG00000144744.12"; transcript_id "d59465ea-f45f-4783-9e82-4263969fecdc_ENSG00000144744.12"; exon_number "1"; exon_id "d59465ea-f45f-4783-9e82-4263969fecdc_ENSG00000144744.12.1";
chr3	/dev/stdin	CDS	69103882	69104676	.	-	2	gene_id "d59465ea-f45f-4783-9e82-4263969fecdc_ENSG00000144744.12"; transcript_id "d59465ea-f45f-4783-9e82-4263969fecdc_ENSG00000144744.12"; exon_number "1"; exon_id "d59465ea-f45f-4783-9e82-4263969fecdc_ENSG00000144744.12.1";
chr3	/dev/stdin	exon	69105002	69105056	.	-	.	gene_id "d59465ea-f45f-4783-9e82-4263969fecdc_ENSG00000144744.12"; transcript_id "d59465ea-f45f-4783-9e82-4263969fecdc_ENSG00000144744.12"; exon_number "2"; exon_id "d59465ea-f45f-4783-9e82-4263969fecdc_ENSG00000144744.12.2";
chr3	/dev/stdin	CDS	69105002	69105056	.	-	0	gene_id "d59465ea-f45f-4783-9e82-4263969fecdc_ENSG00000144744.12"; transcript_id "d59465ea-f45f-4783-9e82-4263969fecdc_ENSG00000144744.12"; exon_number "2"; exon_id "d59465ea-f45f-4783-9e82-4263969fecdc_ENSG00000144744.12.2";
chr3	/dev/stdin	exon	69105151	69105214	.	-	.	gene_id "d59465ea-f45f-4783-9e82-4263969fecdc_ENSG00000144744.12"; transcript_id "d59465ea-f45f-4783-9e82-4263969fecdc_ENSG00000144744.12"; exon_number "3"; exon_id "d59465ea-f45f-4783-9e82-4263969fecdc_ENSG00000144744.12.3";
chr3	/dev/stdin	CDS	69105151	69105214	.	-	1	gene_id "d59465ea-f45f-4783-9e82-4263969fecdc_ENSG00000144744.12"; transcript_id "d59465ea-f45f-4783-9e82-4263969fecdc_ENSG00000144744.12"; exon_number "3"; exon_id "d59465ea-f45f-4783-9e82-4263969fecdc_ENSG00000144744.12.3";
chr3	/dev/stdin	exon	69105334	69105434	.	-	.	gene_id "d59465ea-f45f-4783-9e82-4263969fecdc_ENSG00000144744.12"; transcript_id "d59465ea-f45f-4783-9e82-4263969fecdc_ENSG00000144744.12"; exon_number "4"; exon_id "d59465ea-f45f-4783-9e82-4263969fecdc_ENSG00000144744.12.4";
chr3	/dev/stdin	CDS	69105334	69105434	.	-	0	gene_id "d59465ea-f45f-4783-9e82-4263969fecdc_ENSG00000144744.12"; transcript_id "d59465ea-f45f-4783-9e82-4263969fecdc_ENSG00000144744.12"; exon_number "4"; exon_id "d59465ea-f45f-4783-9e82-4263969fecdc_ENSG00000144744.12.4";
chr3	/dev/stdin	exon	69105763	69105844	.	-	.	gene_id "d59465ea-f45f-4783-9e82-4263969fecdc_ENSG00000144744.12"; transcript_id "d59465ea-f45f-4783-9e82-4263969fecdc_ENSG00000144744.12"; exon_number "5"; exon_id "d59465ea-f45f-4783-9e82-4263969fecdc_ENSG00000144744.12.5";
chr3	/dev/stdin	CDS	69105763	69105844	.	-	1	gene_id "d59465ea-f45f-4783-9e82-4263969fecdc_ENSG00000144744.12"; transcript_id "d59465ea-f45f-4783-9e82-4263969fecdc_ENSG00000144744.12"; exon_number "5"; exon_id "d59465ea-f45f-4783-9e82-4263969fecdc_ENSG00000144744.12.5";
chr3	/dev/stdin	exon	69105930	69105966	.	-	.	gene_id "d59465ea-f45f-4783-9e82-4263969fecdc_ENSG00000144744.12"; transcript_id "d59465ea-f45f-4783-9e82-4263969fecdc_ENSG00000144744.12"; exon_number "6"; exon_id "d59465ea-f45f-4783-9e82-4263969fecdc_ENSG00000144744.12.6";
chr3	/dev/stdin	CDS	69105930	69105966	.	-	2	gene_id "d59465ea-f45f-4783-9e82-4263969fecdc_ENSG00000144744.12"; transcript_id "d59465ea-f45f-4783-9e82-4263969fecdc_ENSG00000144744.12"; exon_number "6"; exon_id "d59465ea-f45f-4783-9e82-4263969fecdc_ENSG00000144744.12.6";
chr3	/dev/stdin	exon	69106407	69106460	.	-	.	gene_id "d59465ea-f45f-4783-9e82-4263969fecdc_ENSG00000144744.12"; transcript_id "d59465ea-f45f-4783-9e82-4263969fecdc_ENSG00000144744.12"; exon_number "7"; exon_id "d59465ea-f45f-4783-9e82-4263969fecdc_ENSG00000144744.12.7";
chr3	/dev/stdin	CDS	69106407	69106460	.	-	2	gene_id "d59465ea-f45f-4783-9e82-4263969fecdc_ENSG00000144744.12"; transcript_id "d59465ea-f45f-4783-9e82-4263969fecdc_ENSG00000144744.12"; exon_number "7"; exon_id "d59465ea-f45f-4783-9e82-4263969fecdc_ENSG00000144744.12.7";
chr3	/dev/stdin	exon	69110965	69111075	.	-	.	gene_id "d59465ea-f45f-4783-9e82-4263969fecdc_ENSG00000144744.12"; transcript_id "d59465ea-f45f-4783-9e82-4263969fecdc_ENSG00000144744.12"; exon_number "8"; exon_id "d59465ea-f45f-4783-9e82-4263969fecdc_ENSG00000144744.12.8";
chr3	/dev/stdin	CDS	69110965	69111075	.	-	2	gene_id "d59465ea-f45f-4783-9e82-4263969fecdc_ENSG00000144744.12"; transcript_id "d59465ea-f45f-4783-9e82-4263969fecdc_ENSG00000144744.12"; exon_number "8"; exon_id "d59465ea-f45f-4783-9e82-4263969fecdc_ENSG00000144744.12.8";
chr3	/dev/stdin	exon	69111228	69111330	.	-	.	gene_id "d59465ea-f45f-4783-9e82-4263969fecdc_ENSG00000144744.12"; transcript_id "d59465ea-f45f-4783-9e82-4263969fecdc_ENSG00000144744.12"; exon_number "9"; exon_id "d59465ea-f45f-4783-9e82-4263969fecdc_ENSG00000144744.12.9";
chr3	/dev/stdin	CDS	69111228	69111330	.	-	0	gene_id "d59465ea-f45f-4783-9e82-4263969fecdc_ENSG00000144744.12"; transcript_id "d59465ea-f45f-4783-9e82-4263969fecdc_ENSG00000144744.12"; exon_number "9"; exon_id "d59465ea-f45f-4783-9e82-4263969fecdc_ENSG00000144744.12.9";
chr3	/dev/stdin	exon	69112133	69112288	.	-	.	gene_id "d59465ea-f45f-4783-9e82-4263969fecdc_ENSG00000144744.12"; transcript_id "d59465ea-f45f-4783-9e82-4263969fecdc_ENSG00000144744.12"; exon_number "10"; exon_id "d59465ea-f45f-4783-9e82-4263969fecdc_ENSG00000144744.12.10";
chr3	/dev/stdin	CDS	69112133	69112288	.	-	0	gene_id "d59465ea-f45f-4783-9e82-4263969fecdc_ENSG00000144744.12"; transcript_id "d59465ea-f45f-4783-9e82-4263969fecdc_ENSG00000144744.12"; exon_number "10"; exon_id "d59465ea-f45f-4783-9e82-4263969fecdc_ENSG00000144744.12.10";
chr3	/dev/stdin	exon	69112590	69112654	.	-	.	gene_id "d59465ea-f45f-4783-9e82-4263969fecdc_ENSG00000144744.12"; transcript_id "d59465ea-f45f-4783-9e82-4263969fecdc_ENSG00000144744.12"; exon_number "11"; exon_id "d59465ea-f45f-4783-9e82-4263969fecdc_ENSG00000144744.12.11";
chr3	/dev/stdin	CDS	69112590	69112654	.	-	2	gene_id "d59465ea-f45f-4783-9e82-4263969fecdc_ENSG00000144744.12"; transcript_id "d59465ea-f45f-4783-9e82-4263969fecdc_ENSG00000144744.12"; exon_number "11"; exon_id "d59465ea-f45f-4783-9e82-4263969fecdc_ENSG00000144744.12.11";
chr3	/dev/stdin	exon	69113219	69113262	.	-	.	gene_id "d59465ea-f45f-4783-9e82-4263969fecdc_ENSG00000144744.12"; transcript_id "d59465ea-f45f-4783-9e82-4263969fecdc_ENSG00000144744.12"; exon_number "12"; exon_id "d59465ea-f45f-4783-9e82-4263969fecdc_ENSG00000144744.12.12";
chr3	/dev/stdin	CDS	69113219	69113262	.	-	1	gene_id "d59465ea-f45f-4783-9e82-4263969fecdc_ENSG00000144744.12"; transcript_id "d59465ea-f45f-4783-9e82-4263969fecdc_ENSG00000144744.12"; exon_number "12"; exon_id "d59465ea-f45f-4783-9e82-4263969fecdc_ENSG00000144744.12.12";
chr3	/dev/stdin	exon	69117079	69117159	.	-	.	gene_id "d59465ea-f45f-4783-9e82-4263969fecdc_ENSG00000144744.12"; transcript_id "d59465ea-f45f-4783-9e82-4263969fecdc_ENSG00000144744.12"; exon_number "13"; exon_id "d59465ea-f45f-4783-9e82-4263969fecdc_ENSG00000144744.12.13";
chr3	/dev/stdin	CDS	69117079	69117159	.	-	1	gene_id "d59465ea-f45f-4783-9e82-4263969fecdc_ENSG00000144744.12"; transcript_id "d59465ea-f45f-4783-9e82-4263969fecdc_ENSG00000144744.12"; exon_number "13"; exon_id "d59465ea-f45f-4783-9e82-4263969fecdc_ENSG00000144744.12.13";
chr3	/dev/stdin	exon	69120686	69120768	.	-	.	gene_id "d59465ea-f45f-4783-9e82-4263969fecdc_ENSG00000144744.12"; transcript_id "d59465ea-f45f-4783-9e82-4263969fecdc_ENSG00000144744.12"; exon_number "14"; exon_id "d59465ea-f45f-4783-9e82-4263969fecdc_ENSG00000144744.12.14";
chr3	/dev/stdin	CDS	69120686	69120768	.	-	0	gene_id "d59465ea-f45f-4783-9e82-4263969fecdc_ENSG00000144744.12"; transcript_id "d59465ea-f45f-4783-9e82-4263969fecdc_ENSG00000144744.12"; exon_number "14"; exon_id "d59465ea-f45f-4783-9e82-4263969fecdc_ENSG00000144744.12.14";
chr3	/dev/stdin	exon	69124581	69124661	.	-	.	gene_id "d59465ea-f45f-4783-9e82-4263969fecdc_ENSG00000144744.12"; transcript_id "d59465ea-f45f-4783-9e82-4263969fecdc_ENSG00000144744.12"; exon_number "15"; exon_id "d59465ea-f45f-4783-9e82-4263969fecdc_ENSG00000144744.12.15";
chr3	/dev/stdin	CDS	69124581	69124661	.	-	0	gene_id "d59465ea-f45f-4783-9e82-4263969fecdc_ENSG00000144744.12"; transcript_id "d59465ea-f45f-4783-9e82-4263969fecdc_ENSG00000144744.12"; exon_number "15"; exon_id "d59465ea-f45f-4783-9e82-4263969fecdc_ENSG00000144744.12.15";
chr3	/dev/stdin	exon	69126949	69127069	.	-	.	gene_id "d59465ea-f45f-4783-9e82-4263969fecdc_ENSG00000144744.12"; transcript_id "d59465ea-f45f-4783-9e82-4263969fecdc_ENSG00000144744.12"; exon_number "16"; exon_id "d59465ea-f45f-4783-9e82-4263969fecdc_ENSG00000144744.12.16";
chr3	/dev/stdin	CDS	69126949	69127069	.	-	1	gene_id "d59465ea-f45f-4783-9e82-4263969fecdc_ENSG00000144744.12"; transcript_id "d59465ea-f45f-4783-9e82-4263969fecdc_ENSG00000144744.12"; exon_number "16"; exon_id "d59465ea-f45f-4783-9e82-4263969fecdc_ENSG00000144744.12.16";
chr3	/dev/stdin	exon	69129263	69129306	.	-	.	gene_id "d59465ea-f45f-4783-9e82-4263969fecdc_ENSG00000144744.12"; transcript_id "d59465ea-f45f-4783-9e82-4263969fecdc_ENSG00000144744.12"; exon_number "17"; exon_id "d59465ea-f45f-4783-9e82-4263969fecdc_ENSG00000144744.12.17";
chr3	/dev/stdin	CDS	69129263	69129306	.	-	0	gene_id "d59465ea-f45f-4783-9e82-4263969fecdc_ENSG00000144744.12"; transcript_id "d59465ea-f45f-4783-9e82-4263969fecdc_ENSG00000144744.12"; exon_number "17"; exon_id "d59465ea-f45f-4783-9e82-4263969fecdc_ENSG00000144744.12.17";
chr3	/dev/stdin	start_codon	69129304	69129306	.	-	0	gene_id "d59465ea-f45f-4783-9e82-4263969fecdc_ENSG00000144744.12"; transcript_id "d59465ea-f45f-4783-9e82-4263969fecdc_ENSG00000144744.12"; exon_number "17"; exon_id "d59465ea-f45f-4783-9e82-4263969fecdc_ENSG00000144744.12.17";
chr3	/dev/stdin	transcript	69103882	69129306	.	-	.	gene_id "ab7a2a51-e70c-45f2-b235-b942912099bd_ENSG00000144744.12"; transcript_id "ab7a2a51-e70c-45f2-b235-b942912099bd_ENSG00000144744.12";
chr3	/dev/stdin	exon	69103882	69104676	.	-	.	gene_id "ab7a2a51-e70c-45f2-b235-b942912099bd_ENSG00000144744.12"; transcript_id "ab7a2a51-e70c-45f2-b235-b942912099bd_ENSG00000144744.12"; exon_number "1"; exon_id "ab7a2a51-e70c-45f2-b235-b942912099bd_ENSG00000144744.12.1";
chr3	/dev/stdin	CDS	69103882	69104676	.	-	1	gene_id "ab7a2a51-e70c-45f2-b235-b942912099bd_ENSG00000144744.12"; transcript_id "ab7a2a51-e70c-45f2-b235-b942912099bd_ENSG00000144744.12"; exon_number "1"; exon_id "ab7a2a51-e70c-45f2-b235-b942912099bd_ENSG00000144744.12.1";
chr3	/dev/stdin	exon	69105002	69105056	.	-	.	gene_id "ab7a2a51-e70c-45f2-b235-b942912099bd_ENSG00000144744.12"; transcript_id "ab7a2a51-e70c-45f2-b235-b942912099bd_ENSG00000144744.12"; exon_number "2"; exon_id "ab7a2a51-e70c-45f2-b235-b942912099bd_ENSG00000144744.12.2";
chr3	/dev/stdin	CDS	69105002	69105056	.	-	2	gene_id "ab7a2a51-e70c-45f2-b235-b942912099bd_ENSG00000144744.12"; transcript_id "ab7a2a51-e70c-45f2-b235-b942912099bd_ENSG00000144744.12"; exon_number "2"; exon_id "ab7a2a51-e70c-45f2-b235-b942912099bd_ENSG00000144744.12.2";
chr3	/dev/stdin	exon	69105151	69105214	.	-	.	gene_id "ab7a2a51-e70c-45f2-b235-b942912099bd_ENSG00000144744.12"; transcript_id "ab7a2a51-e70c-45f2-b235-b942912099bd_ENSG00000144744.12"; exon_number "3"; exon_id "ab7a2a51-e70c-45f2-b235-b942912099bd_ENSG00000144744.12.3";
chr3	/dev/stdin	CDS	69105151	69105214	.	-	0	gene_id "ab7a2a51-e70c-45f2-b235-b942912099bd_ENSG00000144744.12"; transcript_id "ab7a2a51-e70c-45f2-b235-b942912099bd_ENSG00000144744.12"; exon_number "3"; exon_id "ab7a2a51-e70c-45f2-b235-b942912099bd_ENSG00000144744.12.3";
chr3	/dev/stdin	exon	69105334	69105434	.	-	.	gene_id "ab7a2a51-e70c-45f2-b235-b942912099bd_ENSG00000144744.12"; transcript_id "ab7a2a51-e70c-45f2-b235-b942912099bd_ENSG00000144744.12"; exon_number "4"; exon_id "ab7a2a51-e70c-45f2-b235-b942912099bd_ENSG00000144744.12.4";
chr3	/dev/stdin	CDS	69105334	69105434	.	-	2	gene_id "ab7a2a51-e70c-45f2-b235-b942912099bd_ENSG00000144744.12"; transcript_id "ab7a2a51-e70c-45f2-b235-b942912099bd_ENSG00000144744.12"; exon_number "4"; exon_id "ab7a2a51-e70c-45f2-b235-b942912099bd_ENSG00000144744.12.4";
chr3	/dev/stdin	exon	69105763	69105844	.	-	.	gene_id "ab7a2a51-e70c-45f2-b235-b942912099bd_ENSG00000144744.12"; transcript_id "ab7a2a51-e70c-45f2-b235-b942912099bd_ENSG00000144744.12"; exon_number "5"; exon_id "ab7a2a51-e70c-45f2-b235-b942912099bd_ENSG00000144744.12.5";
chr3	/dev/stdin	CDS	69105763	69105844	.	-	0	gene_id "ab7a2a51-e70c-45f2-b235-b942912099bd_ENSG00000144744.12"; transcript_id "ab7a2a51-e70c-45f2-b235-b942912099bd_ENSG00000144744.12"; exon_number "5"; exon_id "ab7a2a51-e70c-45f2-b235-b942912099bd_ENSG00000144744.12.5";
chr3	/dev/stdin	exon	69105930	69105966	.	-	.	gene_id "ab7a2a51-e70c-45f2-b235-b942912099bd_ENSG00000144744.12"; transcript_id "ab7a2a51-e70c-45f2-b235-b942912099bd_ENSG00000144744.12"; exon_number "6"; exon_id "ab7a2a51-e70c-45f2-b235-b942912099bd_ENSG00000144744.12.6";
chr3	/dev/stdin	CDS	69105930	69105966	.	-	1	gene_id "ab7a2a51-e70c-45f2-b235-b942912099bd_ENSG00000144744.12"; transcript_id "ab7a2a51-e70c-45f2-b235-b942912099bd_ENSG00000144744.12"; exon_number "6"; exon_id "ab7a2a51-e70c-45f2-b235-b942912099bd_ENSG00000144744.12.6";
chr3	/dev/stdin	exon	69106407	69106460	.	-	.	gene_id "ab7a2a51-e70c-45f2-b235-b942912099bd_ENSG00000144744.12"; transcript_id "ab7a2a51-e70c-45f2-b235-b942912099bd_ENSG00000144744.12"; exon_number "7"; exon_id "ab7a2a51-e70c-45f2-b235-b942912099bd_ENSG00000144744.12.7";
chr3	/dev/stdin	CDS	69106407	69106460	.	-	1	gene_id "ab7a2a51-e70c-45f2-b235-b942912099bd_ENSG00000144744.12"; transcript_id "ab7a2a51-e70c-45f2-b235-b942912099bd_ENSG00000144744.12"; exon_number "7"; exon_id "ab7a2a51-e70c-45f2-b235-b942912099bd_ENSG00000144744.12.7";
chr3	/dev/stdin	exon	69110965	69111078	.	-	.	gene_id "ab7a2a51-e70c-45f2-b235-b942912099bd_ENSG00000144744.12"; transcript_id "ab7a2a51-e70c-45f2-b235-b942912099bd_ENSG00000144744.12"; exon_number "8"; exon_id "ab7a2a51-e70c-45f2-b235-b942912099bd_ENSG00000144744.12.8";
chr3	/dev/stdin	CDS	69110965	69111078	.	-	1	gene_id "ab7a2a51-e70c-45f2-b235-b942912099bd_ENSG00000144744.12"; transcript_id "ab7a2a51-e70c-45f2-b235-b942912099bd_ENSG00000144744.12"; exon_number "8"; exon_id "ab7a2a51-e70c-45f2-b235-b942912099bd_ENSG00000144744.12.8";
chr3	/dev/stdin	exon	69111228	69111292	.	-	.	gene_id "ab7a2a51-e70c-45f2-b235-b942912099bd_ENSG00000144744.12"; transcript_id "ab7a2a51-e70c-45f2-b235-b942912099bd_ENSG00000144744.12"; exon_number "9"; exon_id "ab7a2a51-e70c-45f2-b235-b942912099bd_ENSG00000144744.12.9";
chr3	/dev/stdin	CDS	69111228	69111292	.	-	0	gene_id "ab7a2a51-e70c-45f2-b235-b942912099bd_ENSG00000144744.12"; transcript_id "ab7a2a51-e70c-45f2-b235-b942912099bd_ENSG00000144744.12"; exon_number "9"; exon_id "ab7a2a51-e70c-45f2-b235-b942912099bd_ENSG00000144744.12.9";
chr3	/dev/stdin	exon	69112133	69112288	.	-	.	gene_id "ab7a2a51-e70c-45f2-b235-b942912099bd_ENSG00000144744.12"; transcript_id "ab7a2a51-e70c-45f2-b235-b942912099bd_ENSG00000144744.12"; exon_number "10"; exon_id "ab7a2a51-e70c-45f2-b235-b942912099bd_ENSG00000144744.12.10";
chr3	/dev/stdin	CDS	69112133	69112288	.	-	0	gene_id "ab7a2a51-e70c-45f2-b235-b942912099bd_ENSG00000144744.12"; transcript_id "ab7a2a51-e70c-45f2-b235-b942912099bd_ENSG00000144744.12"; exon_number "10"; exon_id "ab7a2a51-e70c-45f2-b235-b942912099bd_ENSG00000144744.12.10";
chr3	/dev/stdin	exon	69112590	69112654	.	-	.	gene_id "ab7a2a51-e70c-45f2-b235-b942912099bd_ENSG00000144744.12"; transcript_id "ab7a2a51-e70c-45f2-b235-b942912099bd_ENSG00000144744.12"; exon_number "11"; exon_id "ab7a2a51-e70c-45f2-b235-b942912099bd_ENSG00000144744.12.11";
chr3	/dev/stdin	CDS	69112590	69112654	.	-	2	gene_id "ab7a2a51-e70c-45f2-b235-b942912099bd_ENSG00000144744.12"; transcript_id "ab7a2a51-e70c-45f2-b235-b942912099bd_ENSG00000144744.12"; exon_number "11"; exon_id "ab7a2a51-e70c-45f2-b235-b942912099bd_ENSG00000144744.12.11";
chr3	/dev/stdin	exon	69113219	69113262	.	-	.	gene_id "ab7a2a51-e70c-45f2-b235-b942912099bd_ENSG00000144744.12"; transcript_id "ab7a2a51-e70c-45f2-b235-b942912099bd_ENSG00000144744.12"; exon_number "12"; exon_id "ab7a2a51-e70c-45f2-b235-b942912099bd_ENSG00000144744.12.12";
chr3	/dev/stdin	CDS	69113219	69113262	.	-	1	gene_id "ab7a2a51-e70c-45f2-b235-b942912099bd_ENSG00000144744.12"; transcript_id "ab7a2a51-e70c-45f2-b235-b942912099bd_ENSG00000144744.12"; exon_number "12"; exon_id "ab7a2a51-e70c-45f2-b235-b942912099bd_ENSG00000144744.12.12";
chr3	/dev/stdin	exon	69117079	69117159	.	-	.	gene_id "ab7a2a51-e70c-45f2-b235-b942912099bd_ENSG00000144744.12"; transcript_id "ab7a2a51-e70c-45f2-b235-b942912099bd_ENSG00000144744.12"; exon_number "13"; exon_id "ab7a2a51-e70c-45f2-b235-b942912099bd_ENSG00000144744.12.13";
chr3	/dev/stdin	CDS	69117079	69117159	.	-	1	gene_id "ab7a2a51-e70c-45f2-b235-b942912099bd_ENSG00000144744.12"; transcript_id "ab7a2a51-e70c-45f2-b235-b942912099bd_ENSG00000144744.12"; exon_number "13"; exon_id "ab7a2a51-e70c-45f2-b235-b942912099bd_ENSG00000144744.12.13";
chr3	/dev/stdin	exon	69120686	69120768	.	-	.	gene_id "ab7a2a51-e70c-45f2-b235-b942912099bd_ENSG00000144744.12"; transcript_id "ab7a2a51-e70c-45f2-b235-b942912099bd_ENSG00000144744.12"; exon_number "14"; exon_id "ab7a2a51-e70c-45f2-b235-b942912099bd_ENSG00000144744.12.14";
chr3	/dev/stdin	CDS	69120686	69120768	.	-	0	gene_id "ab7a2a51-e70c-45f2-b235-b942912099bd_ENSG00000144744.12"; transcript_id "ab7a2a51-e70c-45f2-b235-b942912099bd_ENSG00000144744.12"; exon_number "14"; exon_id "ab7a2a51-e70c-45f2-b235-b942912099bd_ENSG00000144744.12.14";
chr3	/dev/stdin	exon	69124581	69124661	.	-	.	gene_id "ab7a2a51-e70c-45f2-b235-b942912099bd_ENSG00000144744.12"; transcript_id "ab7a2a51-e70c-45f2-b235-b942912099bd_ENSG00000144744.12"; exon_number "15"; exon_id "ab7a2a51-e70c-45f2-b235-b942912099bd_ENSG00000144744.12.15";
chr3	/dev/stdin	CDS	69124581	69124661	.	-	0	gene_id "ab7a2a51-e70c-45f2-b235-b942912099bd_ENSG00000144744.12"; transcript_id "ab7a2a51-e70c-45f2-b235-b942912099bd_ENSG00000144744.12"; exon_number "15"; exon_id "ab7a2a51-e70c-45f2-b235-b942912099bd_ENSG00000144744.12.15";
chr3	/dev/stdin	exon	69126949	69127069	.	-	.	gene_id "ab7a2a51-e70c-45f2-b235-b942912099bd_ENSG00000144744.12"; transcript_id "ab7a2a51-e70c-45f2-b235-b942912099bd_ENSG00000144744.12"; exon_number "16"; exon_id "ab7a2a51-e70c-45f2-b235-b942912099bd_ENSG00000144744.12.16";
chr3	/dev/stdin	CDS	69126949	69127069	.	-	1	gene_id "ab7a2a51-e70c-45f2-b235-b942912099bd_ENSG00000144744.12"; transcript_id "ab7a2a51-e70c-45f2-b235-b942912099bd_ENSG00000144744.12"; exon_number "16"; exon_id "ab7a2a51-e70c-45f2-b235-b942912099bd_ENSG00000144744.12.16";
chr3	/dev/stdin	exon	69129263	69129306	.	-	.	gene_id "ab7a2a51-e70c-45f2-b235-b942912099bd_ENSG00000144744.12"; transcript_id "ab7a2a51-e70c-45f2-b235-b942912099bd_ENSG00000144744.12"; exon_number "17"; exon_id "ab7a2a51-e70c-45f2-b235-b942912099bd_ENSG00000144744.12.17";
chr3	/dev/stdin	CDS	69129263	69129306	.	-	0	gene_id "ab7a2a51-e70c-45f2-b235-b942912099bd_ENSG00000144744.12"; transcript_id "ab7a2a51-e70c-45f2-b235-b942912099bd_ENSG00000144744.12"; exon_number "17"; exon_id "ab7a2a51-e70c-45f2-b235-b942912099bd_ENSG00000144744.12.17";
chr3	/dev/stdin	start_codon	69129304	69129306	.	-	0	gene_id "ab7a2a51-e70c-45f2-b235-b942912099bd_ENSG00000144744.12"; transcript_id "ab7a2a51-e70c-45f2-b235-b942912099bd_ENSG00000144744.12"; exon_number "17"; exon_id "ab7a2a51-e70c-45f2-b235-b942912099bd_ENSG00000144744.12.17";
chr3	/dev/stdin	transcript	69103882	69127069	.	-	.	gene_id "05e43717-6fda-4715-8b84-bba0c129324e_ENSG00000144744.12"; transcript_id "05e43717-6fda-4715-8b84-bba0c129324e_ENSG00000144744.12";
chr3	/dev/stdin	exon	69103882	69104676	.	-	.	gene_id "05e43717-6fda-4715-8b84-bba0c129324e_ENSG00000144744.12"; transcript_id "05e43717-6fda-4715-8b84-bba0c129324e_ENSG00000144744.12"; exon_number "1"; exon_id "05e43717-6fda-4715-8b84-bba0c129324e_ENSG00000144744.12.1";
chr3	/dev/stdin	CDS	69103882	69104676	.	-	1	gene_id "05e43717-6fda-4715-8b84-bba0c129324e_ENSG00000144744.12"; transcript_id "05e43717-6fda-4715-8b84-bba0c129324e_ENSG00000144744.12"; exon_number "1"; exon_id "05e43717-6fda-4715-8b84-bba0c129324e_ENSG00000144744.12.1";
chr3	/dev/stdin	exon	69105002	69105056	.	-	.	gene_id "05e43717-6fda-4715-8b84-bba0c129324e_ENSG00000144744.12"; transcript_id "05e43717-6fda-4715-8b84-bba0c129324e_ENSG00000144744.12"; exon_number "2"; exon_id "05e43717-6fda-4715-8b84-bba0c129324e_ENSG00000144744.12.2";
chr3	/dev/stdin	CDS	69105002	69105056	.	-	2	gene_id "05e43717-6fda-4715-8b84-bba0c129324e_ENSG00000144744.12"; transcript_id "05e43717-6fda-4715-8b84-bba0c129324e_ENSG00000144744.12"; exon_number "2"; exon_id "05e43717-6fda-4715-8b84-bba0c129324e_ENSG00000144744.12.2";
chr3	/dev/stdin	exon	69105151	69105214	.	-	.	gene_id "05e43717-6fda-4715-8b84-bba0c129324e_ENSG00000144744.12"; transcript_id "05e43717-6fda-4715-8b84-bba0c129324e_ENSG00000144744.12"; exon_number "3"; exon_id "05e43717-6fda-4715-8b84-bba0c129324e_ENSG00000144744.12.3";
chr3	/dev/stdin	CDS	69105151	69105214	.	-	0	gene_id "05e43717-6fda-4715-8b84-bba0c129324e_ENSG00000144744.12"; transcript_id "05e43717-6fda-4715-8b84-bba0c129324e_ENSG00000144744.12"; exon_number "3"; exon_id "05e43717-6fda-4715-8b84-bba0c129324e_ENSG00000144744.12.3";
chr3	/dev/stdin	exon	69105334	69105434	.	-	.	gene_id "05e43717-6fda-4715-8b84-bba0c129324e_ENSG00000144744.12"; transcript_id "05e43717-6fda-4715-8b84-bba0c129324e_ENSG00000144744.12"; exon_number "4"; exon_id "05e43717-6fda-4715-8b84-bba0c129324e_ENSG00000144744.12.4";
chr3	/dev/stdin	CDS	69105334	69105434	.	-	2	gene_id "05e43717-6fda-4715-8b84-bba0c129324e_ENSG00000144744.12"; transcript_id "05e43717-6fda-4715-8b84-bba0c129324e_ENSG00000144744.12"; exon_number "4"; exon_id "05e43717-6fda-4715-8b84-bba0c129324e_ENSG00000144744.12.4";
chr3	/dev/stdin	exon	69105763	69105844	.	-	.	gene_id "05e43717-6fda-4715-8b84-bba0c129324e_ENSG00000144744.12"; transcript_id "05e43717-6fda-4715-8b84-bba0c129324e_ENSG00000144744.12"; exon_number "5"; exon_id "05e43717-6fda-4715-8b84-bba0c129324e_ENSG00000144744.12.5";
chr3	/dev/stdin	CDS	69105763	69105844	.	-	0	gene_id "05e43717-6fda-4715-8b84-bba0c129324e_ENSG00000144744.12"; transcript_id "05e43717-6fda-4715-8b84-bba0c129324e_ENSG00000144744.12"; exon_number "5"; exon_id "05e43717-6fda-4715-8b84-bba0c129324e_ENSG00000144744.12.5";
chr3	/dev/stdin	exon	69105930	69105966	.	-	.	gene_id "05e43717-6fda-4715-8b84-bba0c129324e_ENSG00000144744.12"; transcript_id "05e43717-6fda-4715-8b84-bba0c129324e_ENSG00000144744.12"; exon_number "6"; exon_id "05e43717-6fda-4715-8b84-bba0c129324e_ENSG00000144744.12.6";
chr3	/dev/stdin	CDS	69105930	69105966	.	-	1	gene_id "05e43717-6fda-4715-8b84-bba0c129324e_ENSG00000144744.12"; transcript_id "05e43717-6fda-4715-8b84-bba0c129324e_ENSG00000144744.12"; exon_number "6"; exon_id "05e43717-6fda-4715-8b84-bba0c129324e_ENSG00000144744.12.6";
chr3	/dev/stdin	exon	69106407	69106460	.	-	.	gene_id "05e43717-6fda-4715-8b84-bba0c129324e_ENSG00000144744.12"; transcript_id "05e43717-6fda-4715-8b84-bba0c129324e_ENSG00000144744.12"; exon_number "7"; exon_id "05e43717-6fda-4715-8b84-bba0c129324e_ENSG00000144744.12.7";
chr3	/dev/stdin	CDS	69106407	69106460	.	-	1	gene_id "05e43717-6fda-4715-8b84-bba0c129324e_ENSG00000144744.12"; transcript_id "05e43717-6fda-4715-8b84-bba0c129324e_ENSG00000144744.12"; exon_number "7"; exon_id "05e43717-6fda-4715-8b84-bba0c129324e_ENSG00000144744.12.7";
chr3	/dev/stdin	exon	69110965	69111078	.	-	.	gene_id "05e43717-6fda-4715-8b84-bba0c129324e_ENSG00000144744.12"; transcript_id "05e43717-6fda-4715-8b84-bba0c129324e_ENSG00000144744.12"; exon_number "8"; exon_id "05e43717-6fda-4715-8b84-bba0c129324e_ENSG00000144744.12.8";
chr3	/dev/stdin	CDS	69110965	69111078	.	-	1	gene_id "05e43717-6fda-4715-8b84-bba0c129324e_ENSG00000144744.12"; transcript_id "05e43717-6fda-4715-8b84-bba0c129324e_ENSG00000144744.12"; exon_number "8"; exon_id "05e43717-6fda-4715-8b84-bba0c129324e_ENSG00000144744.12.8";
chr3	/dev/stdin	exon	69111228	69111330	.	-	.	gene_id "05e43717-6fda-4715-8b84-bba0c129324e_ENSG00000144744.12"; transcript_id "05e43717-6fda-4715-8b84-bba0c129324e_ENSG00000144744.12"; exon_number "9"; exon_id "05e43717-6fda-4715-8b84-bba0c129324e_ENSG00000144744.12.9";
chr3	/dev/stdin	CDS	69111228	69111330	.	-	2	gene_id "05e43717-6fda-4715-8b84-bba0c129324e_ENSG00000144744.12"; transcript_id "05e43717-6fda-4715-8b84-bba0c129324e_ENSG00000144744.12"; exon_number "9"; exon_id "05e43717-6fda-4715-8b84-bba0c129324e_ENSG00000144744.12.9";
chr3	/dev/stdin	exon	69112590	69112654	.	-	.	gene_id "05e43717-6fda-4715-8b84-bba0c129324e_ENSG00000144744.12"; transcript_id "05e43717-6fda-4715-8b84-bba0c129324e_ENSG00000144744.12"; exon_number "10"; exon_id "05e43717-6fda-4715-8b84-bba0c129324e_ENSG00000144744.12.10";
chr3	/dev/stdin	CDS	69112590	69112654	.	-	1	gene_id "05e43717-6fda-4715-8b84-bba0c129324e_ENSG00000144744.12"; transcript_id "05e43717-6fda-4715-8b84-bba0c129324e_ENSG00000144744.12"; exon_number "10"; exon_id "05e43717-6fda-4715-8b84-bba0c129324e_ENSG00000144744.12.10";
chr3	/dev/stdin	exon	69113219	69113262	.	-	.	gene_id "05e43717-6fda-4715-8b84-bba0c129324e_ENSG00000144744.12"; transcript_id "05e43717-6fda-4715-8b84-bba0c129324e_ENSG00000144744.12"; exon_number "11"; exon_id "05e43717-6fda-4715-8b84-bba0c129324e_ENSG00000144744.12.11";
chr3	/dev/stdin	CDS	69113219	69113262	.	-	0	gene_id "05e43717-6fda-4715-8b84-bba0c129324e_ENSG00000144744.12"; transcript_id "05e43717-6fda-4715-8b84-bba0c129324e_ENSG00000144744.12"; exon_number "11"; exon_id "05e43717-6fda-4715-8b84-bba0c129324e_ENSG00000144744.12.11";
chr3	/dev/stdin	exon	69117079	69117159	.	-	.	gene_id "05e43717-6fda-4715-8b84-bba0c129324e_ENSG00000144744.12"; transcript_id "05e43717-6fda-4715-8b84-bba0c129324e_ENSG00000144744.12"; exon_number "12"; exon_id "05e43717-6fda-4715-8b84-bba0c129324e_ENSG00000144744.12.12";
chr3	/dev/stdin	CDS	69117079	69117159	.	-	0	gene_id "05e43717-6fda-4715-8b84-bba0c129324e_ENSG00000144744.12"; transcript_id "05e43717-6fda-4715-8b84-bba0c129324e_ENSG00000144744.12"; exon_number "12"; exon_id "05e43717-6fda-4715-8b84-bba0c129324e_ENSG00000144744.12.12";
chr3	/dev/stdin	exon	69120686	69120768	.	-	.	gene_id "05e43717-6fda-4715-8b84-bba0c129324e_ENSG00000144744.12"; transcript_id "05e43717-6fda-4715-8b84-bba0c129324e_ENSG00000144744.12"; exon_number "13"; exon_id "05e43717-6fda-4715-8b84-bba0c129324e_ENSG00000144744.12.13";
chr3	/dev/stdin	CDS	69120686	69120768	.	-	2	gene_id "05e43717-6fda-4715-8b84-bba0c129324e_ENSG00000144744.12"; transcript_id "05e43717-6fda-4715-8b84-bba0c129324e_ENSG00000144744.12"; exon_number "13"; exon_id "05e43717-6fda-4715-8b84-bba0c129324e_ENSG00000144744.12.13";
chr3	/dev/stdin	exon	69124581	69124661	.	-	.	gene_id "05e43717-6fda-4715-8b84-bba0c129324e_ENSG00000144744.12"; transcript_id "05e43717-6fda-4715-8b84-bba0c129324e_ENSG00000144744.12"; exon_number "14"; exon_id "05e43717-6fda-4715-8b84-bba0c129324e_ENSG00000144744.12.14";
chr3	/dev/stdin	CDS	69124581	69124661	.	-	2	gene_id "05e43717-6fda-4715-8b84-bba0c129324e_ENSG00000144744.12"; transcript_id "05e43717-6fda-4715-8b84-bba0c129324e_ENSG00000144744.12"; exon_number "14"; exon_id "05e43717-6fda-4715-8b84-bba0c129324e_ENSG00000144744.12.14";
chr3	/dev/stdin	exon	69126949	69127069	.	-	.	gene_id "05e43717-6fda-4715-8b84-bba0c129324e_ENSG00000144744.12"; transcript_id "05e43717-6fda-4715-8b84-bba0c129324e_ENSG00000144744.12"; exon_number "15"; exon_id "05e43717-6fda-4715-8b84-bba0c129324e_ENSG00000144744.12.15";
chr3	/dev/stdin	CDS	69126949	69127069	.	-	0	gene_id "05e43717-6fda-4715-8b84-bba0c129324e_ENSG00000144744.12"; transcript_id "05e43717-6fda-4715-8b84-bba0c129324e_ENSG00000144744.12"; exon_number "15"; exon_id "05e43717-6fda-4715-8b84-bba0c129324e_ENSG00000144744.12.15";
chr3	/dev/stdin	start_codon	69127067	69127069	.	-	0	gene_id "05e43717-6fda-4715-8b84-bba0c129324e_ENSG00000144744.12"; transcript_id "05e43717-6fda-4715-8b84-bba0c129324e_ENSG00000144744.12"; exon_number "15"; exon_id "05e43717-6fda-4715-8b84-bba0c129324e_ENSG00000144744.12.15";
chr3	/dev/stdin	transcript	69104450	69129505	.	-	.	gene_id "0c0bb9cf-9293-4ee1-86d7-c4a9d3d70a01_ENSG00000144744.12"; transcript_id "0c0bb9cf-9293-4ee1-86d7-c4a9d3d70a01_ENSG00000144744.12";
chr3	/dev/stdin	exon	69104450	69104676	.	-	.	gene_id "0c0bb9cf-9293-4ee1-86d7-c4a9d3d70a01_ENSG00000144744.12"; transcript_id "0c0bb9cf-9293-4ee1-86d7-c4a9d3d70a01_ENSG00000144744.12"; exon_number "1"; exon_id "0c0bb9cf-9293-4ee1-86d7-c4a9d3d70a01_ENSG00000144744.12.1";
chr3	/dev/stdin	CDS	69104450	69104676	.	-	1	gene_id "0c0bb9cf-9293-4ee1-86d7-c4a9d3d70a01_ENSG00000144744.12"; transcript_id "0c0bb9cf-9293-4ee1-86d7-c4a9d3d70a01_ENSG00000144744.12"; exon_number "1"; exon_id "0c0bb9cf-9293-4ee1-86d7-c4a9d3d70a01_ENSG00000144744.12.1";
chr3	/dev/stdin	exon	69105002	69105056	.	-	.	gene_id "0c0bb9cf-9293-4ee1-86d7-c4a9d3d70a01_ENSG00000144744.12"; transcript_id "0c0bb9cf-9293-4ee1-86d7-c4a9d3d70a01_ENSG00000144744.12"; exon_number "2"; exon_id "0c0bb9cf-9293-4ee1-86d7-c4a9d3d70a01_ENSG00000144744.12.2";
chr3	/dev/stdin	CDS	69105002	69105056	.	-	2	gene_id "0c0bb9cf-9293-4ee1-86d7-c4a9d3d70a01_ENSG00000144744.12"; transcript_id "0c0bb9cf-9293-4ee1-86d7-c4a9d3d70a01_ENSG00000144744.12"; exon_number "2"; exon_id "0c0bb9cf-9293-4ee1-86d7-c4a9d3d70a01_ENSG00000144744.12.2";
chr3	/dev/stdin	exon	69105151	69105214	.	-	.	gene_id "0c0bb9cf-9293-4ee1-86d7-c4a9d3d70a01_ENSG00000144744.12"; transcript_id "0c0bb9cf-9293-4ee1-86d7-c4a9d3d70a01_ENSG00000144744.12"; exon_number "3"; exon_id "0c0bb9cf-9293-4ee1-86d7-c4a9d3d70a01_ENSG00000144744.12.3";
chr3	/dev/stdin	CDS	69105151	69105214	.	-	0	gene_id "0c0bb9cf-9293-4ee1-86d7-c4a9d3d70a01_ENSG00000144744.12"; transcript_id "0c0bb9cf-9293-4ee1-86d7-c4a9d3d70a01_ENSG00000144744.12"; exon_number "3"; exon_id "0c0bb9cf-9293-4ee1-86d7-c4a9d3d70a01_ENSG00000144744.12.3";
chr3	/dev/stdin	exon	69105334	69105434	.	-	.	gene_id "0c0bb9cf-9293-4ee1-86d7-c4a9d3d70a01_ENSG00000144744.12"; transcript_id "0c0bb9cf-9293-4ee1-86d7-c4a9d3d70a01_ENSG00000144744.12"; exon_number "4"; exon_id "0c0bb9cf-9293-4ee1-86d7-c4a9d3d70a01_ENSG00000144744.12.4";
chr3	/dev/stdin	CDS	69105334	69105434	.	-	2	gene_id "0c0bb9cf-9293-4ee1-86d7-c4a9d3d70a01_ENSG00000144744.12"; transcript_id "0c0bb9cf-9293-4ee1-86d7-c4a9d3d70a01_ENSG00000144744.12"; exon_number "4"; exon_id "0c0bb9cf-9293-4ee1-86d7-c4a9d3d70a01_ENSG00000144744.12.4";
chr3	/dev/stdin	exon	69105763	69105844	.	-	.	gene_id "0c0bb9cf-9293-4ee1-86d7-c4a9d3d70a01_ENSG00000144744.12"; transcript_id "0c0bb9cf-9293-4ee1-86d7-c4a9d3d70a01_ENSG00000144744.12"; exon_number "5"; exon_id "0c0bb9cf-9293-4ee1-86d7-c4a9d3d70a01_ENSG00000144744.12.5";
chr3	/dev/stdin	CDS	69105763	69105844	.	-	0	gene_id "0c0bb9cf-9293-4ee1-86d7-c4a9d3d70a01_ENSG00000144744.12"; transcript_id "0c0bb9cf-9293-4ee1-86d7-c4a9d3d70a01_ENSG00000144744.12"; exon_number "5"; exon_id "0c0bb9cf-9293-4ee1-86d7-c4a9d3d70a01_ENSG00000144744.12.5";
chr3	/dev/stdin	exon	69105930	69105966	.	-	.	gene_id "0c0bb9cf-9293-4ee1-86d7-c4a9d3d70a01_ENSG00000144744.12"; transcript_id "0c0bb9cf-9293-4ee1-86d7-c4a9d3d70a01_ENSG00000144744.12"; exon_number "6"; exon_id "0c0bb9cf-9293-4ee1-86d7-c4a9d3d70a01_ENSG00000144744.12.6";
chr3	/dev/stdin	CDS	69105930	69105966	.	-	1	gene_id "0c0bb9cf-9293-4ee1-86d7-c4a9d3d70a01_ENSG00000144744.12"; transcript_id "0c0bb9cf-9293-4ee1-86d7-c4a9d3d70a01_ENSG00000144744.12"; exon_number "6"; exon_id "0c0bb9cf-9293-4ee1-86d7-c4a9d3d70a01_ENSG00000144744.12.6";
chr3	/dev/stdin	exon	69106407	69106460	.	-	.	gene_id "0c0bb9cf-9293-4ee1-86d7-c4a9d3d70a01_ENSG00000144744.12"; transcript_id "0c0bb9cf-9293-4ee1-86d7-c4a9d3d70a01_ENSG00000144744.12"; exon_number "7"; exon_id "0c0bb9cf-9293-4ee1-86d7-c4a9d3d70a01_ENSG00000144744.12.7";
chr3	/dev/stdin	CDS	69106407	69106460	.	-	1	gene_id "0c0bb9cf-9293-4ee1-86d7-c4a9d3d70a01_ENSG00000144744.12"; transcript_id "0c0bb9cf-9293-4ee1-86d7-c4a9d3d70a01_ENSG00000144744.12"; exon_number "7"; exon_id "0c0bb9cf-9293-4ee1-86d7-c4a9d3d70a01_ENSG00000144744.12.7";
chr3	/dev/stdin	exon	69110965	69111078	.	-	.	gene_id "0c0bb9cf-9293-4ee1-86d7-c4a9d3d70a01_ENSG00000144744.12"; transcript_id "0c0bb9cf-9293-4ee1-86d7-c4a9d3d70a01_ENSG00000144744.12"; exon_number "8"; exon_id "0c0bb9cf-9293-4ee1-86d7-c4a9d3d70a01_ENSG00000144744.12.8";
chr3	/dev/stdin	CDS	69110965	69111078	.	-	1	gene_id "0c0bb9cf-9293-4ee1-86d7-c4a9d3d70a01_ENSG00000144744.12"; transcript_id "0c0bb9cf-9293-4ee1-86d7-c4a9d3d70a01_ENSG00000144744.12"; exon_number "8"; exon_id "0c0bb9cf-9293-4ee1-86d7-c4a9d3d70a01_ENSG00000144744.12.8";
chr3	/dev/stdin	exon	69111228	69111330	.	-	.	gene_id "0c0bb9cf-9293-4ee1-86d7-c4a9d3d70a01_ENSG00000144744.12"; transcript_id "0c0bb9cf-9293-4ee1-86d7-c4a9d3d70a01_ENSG00000144744.12"; exon_number "9"; exon_id "0c0bb9cf-9293-4ee1-86d7-c4a9d3d70a01_ENSG00000144744.12.9";
chr3	/dev/stdin	CDS	69111228	69111330	.	-	2	gene_id "0c0bb9cf-9293-4ee1-86d7-c4a9d3d70a01_ENSG00000144744.12"; transcript_id "0c0bb9cf-9293-4ee1-86d7-c4a9d3d70a01_ENSG00000144744.12"; exon_number "9"; exon_id "0c0bb9cf-9293-4ee1-86d7-c4a9d3d70a01_ENSG00000144744.12.9";
chr3	/dev/stdin	exon	69112133	69112288	.	-	.	gene_id "0c0bb9cf-9293-4ee1-86d7-c4a9d3d70a01_ENSG00000144744.12"; transcript_id "0c0bb9cf-9293-4ee1-86d7-c4a9d3d70a01_ENSG00000144744.12"; exon_number "10"; exon_id "0c0bb9cf-9293-4ee1-86d7-c4a9d3d70a01_ENSG00000144744.12.10";
chr3	/dev/stdin	CDS	69112133	69112288	.	-	2	gene_id "0c0bb9cf-9293-4ee1-86d7-c4a9d3d70a01_ENSG00000144744.12"; transcript_id "0c0bb9cf-9293-4ee1-86d7-c4a9d3d70a01_ENSG00000144744.12"; exon_number "10"; exon_id "0c0bb9cf-9293-4ee1-86d7-c4a9d3d70a01_ENSG00000144744.12.10";
chr3	/dev/stdin	exon	69112590	69112654	.	-	.	gene_id "0c0bb9cf-9293-4ee1-86d7-c4a9d3d70a01_ENSG00000144744.12"; transcript_id "0c0bb9cf-9293-4ee1-86d7-c4a9d3d70a01_ENSG00000144744.12"; exon_number "11"; exon_id "0c0bb9cf-9293-4ee1-86d7-c4a9d3d70a01_ENSG00000144744.12.11";
chr3	/dev/stdin	CDS	69112590	69112654	.	-	1	gene_id "0c0bb9cf-9293-4ee1-86d7-c4a9d3d70a01_ENSG00000144744.12"; transcript_id "0c0bb9cf-9293-4ee1-86d7-c4a9d3d70a01_ENSG00000144744.12"; exon_number "11"; exon_id "0c0bb9cf-9293-4ee1-86d7-c4a9d3d70a01_ENSG00000144744.12.11";
chr3	/dev/stdin	exon	69113219	69113262	.	-	.	gene_id "0c0bb9cf-9293-4ee1-86d7-c4a9d3d70a01_ENSG00000144744.12"; transcript_id "0c0bb9cf-9293-4ee1-86d7-c4a9d3d70a01_ENSG00000144744.12"; exon_number "12"; exon_id "0c0bb9cf-9293-4ee1-86d7-c4a9d3d70a01_ENSG00000144744.12.12";
chr3	/dev/stdin	CDS	69113219	69113262	.	-	0	gene_id "0c0bb9cf-9293-4ee1-86d7-c4a9d3d70a01_ENSG00000144744.12"; transcript_id "0c0bb9cf-9293-4ee1-86d7-c4a9d3d70a01_ENSG00000144744.12"; exon_number "12"; exon_id "0c0bb9cf-9293-4ee1-86d7-c4a9d3d70a01_ENSG00000144744.12.12";
chr3	/dev/stdin	exon	69117079	69117159	.	-	.	gene_id "0c0bb9cf-9293-4ee1-86d7-c4a9d3d70a01_ENSG00000144744.12"; transcript_id "0c0bb9cf-9293-4ee1-86d7-c4a9d3d70a01_ENSG00000144744.12"; exon_number "13"; exon_id "0c0bb9cf-9293-4ee1-86d7-c4a9d3d70a01_ENSG00000144744.12.13";
chr3	/dev/stdin	CDS	69117079	69117159	.	-	0	gene_id "0c0bb9cf-9293-4ee1-86d7-c4a9d3d70a01_ENSG00000144744.12"; transcript_id "0c0bb9cf-9293-4ee1-86d7-c4a9d3d70a01_ENSG00000144744.12"; exon_number "13"; exon_id "0c0bb9cf-9293-4ee1-86d7-c4a9d3d70a01_ENSG00000144744.12.13";
chr3	/dev/stdin	exon	69120686	69120768	.	-	.	gene_id "0c0bb9cf-9293-4ee1-86d7-c4a9d3d70a01_ENSG00000144744.12"; transcript_id "0c0bb9cf-9293-4ee1-86d7-c4a9d3d70a01_ENSG00000144744.12"; exon_number "14"; exon_id "0c0bb9cf-9293-4ee1-86d7-c4a9d3d70a01_ENSG00000144744.12.14";
chr3	/dev/stdin	CDS	69120686	69120768	.	-	2	gene_id "0c0bb9cf-9293-4ee1-86d7-c4a9d3d70a01_ENSG00000144744.12"; transcript_id "0c0bb9cf-9293-4ee1-86d7-c4a9d3d70a01_ENSG00000144744.12"; exon_number "14"; exon_id "0c0bb9cf-9293-4ee1-86d7-c4a9d3d70a01_ENSG00000144744.12.14";
chr3	/dev/stdin	exon	69126949	69127069	.	-	.	gene_id "0c0bb9cf-9293-4ee1-86d7-c4a9d3d70a01_ENSG00000144744.12"; transcript_id "0c0bb9cf-9293-4ee1-86d7-c4a9d3d70a01_ENSG00000144744.12"; exon_number "15"; exon_id "0c0bb9cf-9293-4ee1-86d7-c4a9d3d70a01_ENSG00000144744.12.15";
chr3	/dev/stdin	CDS	69126949	69127069	.	-	0	gene_id "0c0bb9cf-9293-4ee1-86d7-c4a9d3d70a01_ENSG00000144744.12"; transcript_id "0c0bb9cf-9293-4ee1-86d7-c4a9d3d70a01_ENSG00000144744.12"; exon_number "15"; exon_id "0c0bb9cf-9293-4ee1-86d7-c4a9d3d70a01_ENSG00000144744.12.15";
chr3	/dev/stdin	exon	69129263	69129304	.	-	.	gene_id "0c0bb9cf-9293-4ee1-86d7-c4a9d3d70a01_ENSG00000144744.12"; transcript_id "0c0bb9cf-9293-4ee1-86d7-c4a9d3d70a01_ENSG00000144744.12"; exon_number "16"; exon_id "0c0bb9cf-9293-4ee1-86d7-c4a9d3d70a01_ENSG00000144744.12.16";
chr3	/dev/stdin	CDS	69129263	69129304	.	-	0	gene_id "0c0bb9cf-9293-4ee1-86d7-c4a9d3d70a01_ENSG00000144744.12"; transcript_id "0c0bb9cf-9293-4ee1-86d7-c4a9d3d70a01_ENSG00000144744.12"; exon_number "16"; exon_id "0c0bb9cf-9293-4ee1-86d7-c4a9d3d70a01_ENSG00000144744.12.16";
chr3	/dev/stdin	exon	69129485	69129505	.	-	.	gene_id "0c0bb9cf-9293-4ee1-86d7-c4a9d3d70a01_ENSG00000144744.12"; transcript_id "0c0bb9cf-9293-4ee1-86d7-c4a9d3d70a01_ENSG00000144744.12"; exon_number "17"; exon_id "0c0bb9cf-9293-4ee1-86d7-c4a9d3d70a01_ENSG00000144744.12.17";
chr3	/dev/stdin	CDS	69129485	69129505	.	-	0	gene_id "0c0bb9cf-9293-4ee1-86d7-c4a9d3d70a01_ENSG00000144744.12"; transcript_id "0c0bb9cf-9293-4ee1-86d7-c4a9d3d70a01_ENSG00000144744.12"; exon_number "17"; exon_id "0c0bb9cf-9293-4ee1-86d7-c4a9d3d70a01_ENSG00000144744.12.17";
chr3	/dev/stdin	start_codon	69129503	69129505	.	-	0	gene_id "0c0bb9cf-9293-4ee1-86d7-c4a9d3d70a01_ENSG00000144744.12"; transcript_id "0c0bb9cf-9293-4ee1-86d7-c4a9d3d70a01_ENSG00000144744.12"; exon_number "17"; exon_id "0c0bb9cf-9293-4ee1-86d7-c4a9d3d70a01_ENSG00000144744.12.17";
chr3	/dev/stdin	transcript	69126831	69129505	.	-	.	gene_id "ENST00000485424.1_ENSG00000144744.12"; transcript_id "ENST00000485424.1_ENSG00000144744.12";
chr3	/dev/stdin	exon	69126831	69127069	.	-	.	gene_id "ENST00000485424.1_ENSG00000144744.12"; transcript_id "ENST00000485424.1_ENSG00000144744.12"; exon_number "1"; exon_id "ENST00000485424.1_ENSG00000144744.12.1";
chr3	/dev/stdin	CDS	69126831	69127069	.	-	0	gene_id "ENST00000485424.1_ENSG00000144744.12"; transcript_id "ENST00000485424.1_ENSG00000144744.12"; exon_number "1"; exon_id "ENST00000485424.1_ENSG00000144744.12.1";
chr3	/dev/stdin	exon	69129263	69129304	.	-	.	gene_id "ENST00000485424.1_ENSG00000144744.12"; transcript_id "ENST00000485424.1_ENSG00000144744.12"; exon_number "2"; exon_id "ENST00000485424.1_ENSG00000144744.12.2";
chr3	/dev/stdin	CDS	69129263	69129304	.	-	0	gene_id "ENST00000485424.1_ENSG00000144744.12"; transcript_id "ENST00000485424.1_ENSG00000144744.12"; exon_number "2"; exon_id "ENST00000485424.1_ENSG00000144744.12.2";
chr3	/dev/stdin	exon	69129485	69129505	.	-	.	gene_id "ENST00000485424.1_ENSG00000144744.12"; transcript_id "ENST00000485424.1_ENSG00000144744.12"; exon_number "3"; exon_id "ENST00000485424.1_ENSG00000144744.12.3";
chr3	/dev/stdin	CDS	69129485	69129505	.	-	0	gene_id "ENST00000485424.1_ENSG00000144744.12"; transcript_id "ENST00000485424.1_ENSG00000144744.12"; exon_number "3"; exon_id "ENST00000485424.1_ENSG00000144744.12.3";
chr3	/dev/stdin	start_codon	69129503	69129505	.	-	0	gene_id "ENST00000485424.1_ENSG00000144744.12"; transcript_id "ENST00000485424.1_ENSG00000144744.12"; exon_number "3"; exon_id "ENST00000485424.1_ENSG00000144744.12.3";
chr3	/dev/stdin	transcript	69134096	69154548	.	+	.	gene_id "ENST00000273258.3_ENSG00000144746.6"; transcript_id "ENST00000273258.3_ENSG00000144746.6";
chr3	/dev/stdin	exon	69134096	69134374	.	+	.	gene_id "ENST00000273258.3_ENSG00000144746.6"; transcript_id "ENST00000273258.3_ENSG00000144746.6"; exon_number "1"; exon_id "ENST00000273258.3_ENSG00000144746.6.1";
chr3	/dev/stdin	CDS	69134096	69134374	.	+	0	gene_id "ENST00000273258.3_ENSG00000144746.6"; transcript_id "ENST00000273258.3_ENSG00000144746.6"; exon_number "1"; exon_id "ENST00000273258.3_ENSG00000144746.6.1";
chr3	/dev/stdin	exon	69150990	69151207	.	+	.	gene_id "ENST00000273258.3_ENSG00000144746.6"; transcript_id "ENST00000273258.3_ENSG00000144746.6"; exon_number "2"; exon_id "ENST00000273258.3_ENSG00000144746.6.2";
chr3	/dev/stdin	CDS	69150990	69151207	.	+	0	gene_id "ENST00000273258.3_ENSG00000144746.6"; transcript_id "ENST00000273258.3_ENSG00000144746.6"; exon_number "2"; exon_id "ENST00000273258.3_ENSG00000144746.6.2";
chr3	/dev/stdin	exon	69153615	69154548	.	+	.	gene_id "ENST00000273258.3_ENSG00000144746.6"; transcript_id "ENST00000273258.3_ENSG00000144746.6"; exon_number "3"; exon_id "ENST00000273258.3_ENSG00000144746.6.3";
chr3	/dev/stdin	CDS	69153615	69154545	.	+	1	gene_id "ENST00000273258.3_ENSG00000144746.6"; transcript_id "ENST00000273258.3_ENSG00000144746.6"; exon_number "3"; exon_id "ENST00000273258.3_ENSG00000144746.6.3";
chr3	/dev/stdin	start_codon	69134096	69134098	.	+	0	gene_id "ENST00000273258.3_ENSG00000144746.6"; transcript_id "ENST00000273258.3_ENSG00000144746.6"; exon_number "1"; exon_id "ENST00000273258.3_ENSG00000144746.6.1";
chr3	/dev/stdin	stop_codon	69154546	69154548	.	+	0	gene_id "ENST00000273258.3_ENSG00000144746.6"; transcript_id "ENST00000273258.3_ENSG00000144746.6"; exon_number "3"; exon_id "ENST00000273258.3_ENSG00000144746.6.3";
chr3	/dev/stdin	transcript	69134096	69155215	.	+	.	gene_id "5d6a32d3-15b0-470e-9716-9230d4d881fe-1_ENSG00000144746.6"; transcript_id "5d6a32d3-15b0-470e-9716-9230d4d881fe-1_ENSG00000144746.6";
chr3	/dev/stdin	exon	69134096	69134374	.	+	.	gene_id "5d6a32d3-15b0-470e-9716-9230d4d881fe-1_ENSG00000144746.6"; transcript_id "5d6a32d3-15b0-470e-9716-9230d4d881fe-1_ENSG00000144746.6"; exon_number "1"; exon_id "5d6a32d3-15b0-470e-9716-9230d4d881fe-1_ENSG00000144746.6.1";
chr3	/dev/stdin	CDS	69134096	69134374	.	+	0	gene_id "5d6a32d3-15b0-470e-9716-9230d4d881fe-1_ENSG00000144746.6"; transcript_id "5d6a32d3-15b0-470e-9716-9230d4d881fe-1_ENSG00000144746.6"; exon_number "1"; exon_id "5d6a32d3-15b0-470e-9716-9230d4d881fe-1_ENSG00000144746.6.1";
chr3	/dev/stdin	exon	69138963	69139111	.	+	.	gene_id "5d6a32d3-15b0-470e-9716-9230d4d881fe-1_ENSG00000144746.6"; transcript_id "5d6a32d3-15b0-470e-9716-9230d4d881fe-1_ENSG00000144746.6"; exon_number "2"; exon_id "5d6a32d3-15b0-470e-9716-9230d4d881fe-1_ENSG00000144746.6.2";
chr3	/dev/stdin	CDS	69138963	69139111	.	+	0	gene_id "5d6a32d3-15b0-470e-9716-9230d4d881fe-1_ENSG00000144746.6"; transcript_id "5d6a32d3-15b0-470e-9716-9230d4d881fe-1_ENSG00000144746.6"; exon_number "2"; exon_id "5d6a32d3-15b0-470e-9716-9230d4d881fe-1_ENSG00000144746.6.2";
chr3	/dev/stdin	exon	69150990	69151207	.	+	.	gene_id "5d6a32d3-15b0-470e-9716-9230d4d881fe-1_ENSG00000144746.6"; transcript_id "5d6a32d3-15b0-470e-9716-9230d4d881fe-1_ENSG00000144746.6"; exon_number "3"; exon_id "5d6a32d3-15b0-470e-9716-9230d4d881fe-1_ENSG00000144746.6.3";
chr3	/dev/stdin	CDS	69150990	69151207	.	+	1	gene_id "5d6a32d3-15b0-470e-9716-9230d4d881fe-1_ENSG00000144746.6"; transcript_id "5d6a32d3-15b0-470e-9716-9230d4d881fe-1_ENSG00000144746.6"; exon_number "3"; exon_id "5d6a32d3-15b0-470e-9716-9230d4d881fe-1_ENSG00000144746.6.3";
chr3	/dev/stdin	exon	69153615	69155215	.	+	.	gene_id "5d6a32d3-15b0-470e-9716-9230d4d881fe-1_ENSG00000144746.6"; transcript_id "5d6a32d3-15b0-470e-9716-9230d4d881fe-1_ENSG00000144746.6"; exon_number "4"; exon_id "5d6a32d3-15b0-470e-9716-9230d4d881fe-1_ENSG00000144746.6.4";
chr3	/dev/stdin	CDS	69153615	69155212	.	+	2	gene_id "5d6a32d3-15b0-470e-9716-9230d4d881fe-1_ENSG00000144746.6"; transcript_id "5d6a32d3-15b0-470e-9716-9230d4d881fe-1_ENSG00000144746.6"; exon_number "4"; exon_id "5d6a32d3-15b0-470e-9716-9230d4d881fe-1_ENSG00000144746.6.4";
chr3	/dev/stdin	start_codon	69134096	69134098	.	+	0	gene_id "5d6a32d3-15b0-470e-9716-9230d4d881fe-1_ENSG00000144746.6"; transcript_id "5d6a32d3-15b0-470e-9716-9230d4d881fe-1_ENSG00000144746.6"; exon_number "1"; exon_id "5d6a32d3-15b0-470e-9716-9230d4d881fe-1_ENSG00000144746.6.1";
chr3	/dev/stdin	stop_codon	69155213	69155215	.	+	0	gene_id "5d6a32d3-15b0-470e-9716-9230d4d881fe-1_ENSG00000144746.6"; transcript_id "5d6a32d3-15b0-470e-9716-9230d4d881fe-1_ENSG00000144746.6"; exon_number "4"; exon_id "5d6a32d3-15b0-470e-9716-9230d4d881fe-1_ENSG00000144746.6.4";
chr3	/dev/stdin	transcript	69134096	69153981	.	+	.	gene_id "ENST00000484921.1_ENSG00000144746.6"; transcript_id "ENST00000484921.1_ENSG00000144746.6";
chr3	/dev/stdin	exon	69134096	69134374	.	+	.	gene_id "ENST00000484921.1_ENSG00000144746.6"; transcript_id "ENST00000484921.1_ENSG00000144746.6"; exon_number "1"; exon_id "ENST00000484921.1_ENSG00000144746.6.1";
chr3	/dev/stdin	CDS	69134096	69134374	.	+	0	gene_id "ENST00000484921.1_ENSG00000144746.6"; transcript_id "ENST00000484921.1_ENSG00000144746.6"; exon_number "1"; exon_id "ENST00000484921.1_ENSG00000144746.6.1";
chr3	/dev/stdin	exon	69149123	69149220	.	+	.	gene_id "ENST00000484921.1_ENSG00000144746.6"; transcript_id "ENST00000484921.1_ENSG00000144746.6"; exon_number "2"; exon_id "ENST00000484921.1_ENSG00000144746.6.2";
chr3	/dev/stdin	CDS	69149123	69149220	.	+	0	gene_id "ENST00000484921.1_ENSG00000144746.6"; transcript_id "ENST00000484921.1_ENSG00000144746.6"; exon_number "2"; exon_id "ENST00000484921.1_ENSG00000144746.6.2";
chr3	/dev/stdin	exon	69150990	69151207	.	+	.	gene_id "ENST00000484921.1_ENSG00000144746.6"; transcript_id "ENST00000484921.1_ENSG00000144746.6"; exon_number "3"; exon_id "ENST00000484921.1_ENSG00000144746.6.3";
chr3	/dev/stdin	CDS	69150990	69151207	.	+	1	gene_id "ENST00000484921.1_ENSG00000144746.6"; transcript_id "ENST00000484921.1_ENSG00000144746.6"; exon_number "3"; exon_id "ENST00000484921.1_ENSG00000144746.6.3";
chr3	/dev/stdin	exon	69153615	69153981	.	+	.	gene_id "ENST00000484921.1_ENSG00000144746.6"; transcript_id "ENST00000484921.1_ENSG00000144746.6"; exon_number "4"; exon_id "ENST00000484921.1_ENSG00000144746.6.4";
chr3	/dev/stdin	CDS	69153615	69153981	.	+	2	gene_id "ENST00000484921.1_ENSG00000144746.6"; transcript_id "ENST00000484921.1_ENSG00000144746.6"; exon_number "4"; exon_id "ENST00000484921.1_ENSG00000144746.6.4";
chr3	/dev/stdin	start_codon	69134096	69134098	.	+	0	gene_id "ENST00000484921.1_ENSG00000144746.6"; transcript_id "ENST00000484921.1_ENSG00000144746.6"; exon_number "1"; exon_id "ENST00000484921.1_ENSG00000144746.6.1";
chr3	/dev/stdin	transcript	69219422	69230322	.	-	.	gene_id "f6da880b-04da-417d-8506-12228eecbbbe-2_ENSG00000114541.10"; transcript_id "f6da880b-04da-417d-8506-12228eecbbbe-2_ENSG00000114541.10";
chr3	/dev/stdin	exon	69219422	69221132	.	-	.	gene_id "f6da880b-04da-417d-8506-12228eecbbbe-2_ENSG00000114541.10"; transcript_id "f6da880b-04da-417d-8506-12228eecbbbe-2_ENSG00000114541.10"; exon_number "1"; exon_id "f6da880b-04da-417d-8506-12228eecbbbe-2_ENSG00000114541.10.1";
chr3	/dev/stdin	CDS	69219422	69221132	.	-	2	gene_id "f6da880b-04da-417d-8506-12228eecbbbe-2_ENSG00000114541.10"; transcript_id "f6da880b-04da-417d-8506-12228eecbbbe-2_ENSG00000114541.10"; exon_number "1"; exon_id "f6da880b-04da-417d-8506-12228eecbbbe-2_ENSG00000114541.10.1";
chr3	/dev/stdin	exon	69225675	69225807	.	-	.	gene_id "f6da880b-04da-417d-8506-12228eecbbbe-2_ENSG00000114541.10"; transcript_id "f6da880b-04da-417d-8506-12228eecbbbe-2_ENSG00000114541.10"; exon_number "2"; exon_id "f6da880b-04da-417d-8506-12228eecbbbe-2_ENSG00000114541.10.2";
chr3	/dev/stdin	CDS	69225675	69225807	.	-	0	gene_id "f6da880b-04da-417d-8506-12228eecbbbe-2_ENSG00000114541.10"; transcript_id "f6da880b-04da-417d-8506-12228eecbbbe-2_ENSG00000114541.10"; exon_number "2"; exon_id "f6da880b-04da-417d-8506-12228eecbbbe-2_ENSG00000114541.10.2";
chr3	/dev/stdin	exon	69230050	69230322	.	-	.	gene_id "f6da880b-04da-417d-8506-12228eecbbbe-2_ENSG00000114541.10"; transcript_id "f6da880b-04da-417d-8506-12228eecbbbe-2_ENSG00000114541.10"; exon_number "3"; exon_id "f6da880b-04da-417d-8506-12228eecbbbe-2_ENSG00000114541.10.3";
chr3	/dev/stdin	CDS	69230050	69230322	.	-	0	gene_id "f6da880b-04da-417d-8506-12228eecbbbe-2_ENSG00000114541.10"; transcript_id "f6da880b-04da-417d-8506-12228eecbbbe-2_ENSG00000114541.10"; exon_number "3"; exon_id "f6da880b-04da-417d-8506-12228eecbbbe-2_ENSG00000114541.10.3";
chr3	/dev/stdin	start_codon	69230320	69230322	.	-	0	gene_id "f6da880b-04da-417d-8506-12228eecbbbe-2_ENSG00000114541.10"; transcript_id "f6da880b-04da-417d-8506-12228eecbbbe-2_ENSG00000114541.10"; exon_number "3"; exon_id "f6da880b-04da-417d-8506-12228eecbbbe-2_ENSG00000114541.10.3";
chr3	/dev/stdin	transcript	69230177	69591734	.	-	.	gene_id "1ffa3d0a-23f7-4156-89a3-7e75ce5309d7_ENSG00000114541.10"; transcript_id "1ffa3d0a-23f7-4156-89a3-7e75ce5309d7_ENSG00000114541.10";
chr3	/dev/stdin	exon	69230177	69230861	.	-	.	gene_id "1ffa3d0a-23f7-4156-89a3-7e75ce5309d7_ENSG00000114541.10"; transcript_id "1ffa3d0a-23f7-4156-89a3-7e75ce5309d7_ENSG00000114541.10"; exon_number "1"; exon_id "1ffa3d0a-23f7-4156-89a3-7e75ce5309d7_ENSG00000114541.10.1";
chr3	/dev/stdin	CDS	69230180	69230861	.	-	1	gene_id "1ffa3d0a-23f7-4156-89a3-7e75ce5309d7_ENSG00000114541.10"; transcript_id "1ffa3d0a-23f7-4156-89a3-7e75ce5309d7_ENSG00000114541.10"; exon_number "1"; exon_id "1ffa3d0a-23f7-4156-89a3-7e75ce5309d7_ENSG00000114541.10.1";
chr3	/dev/stdin	exon	69231749	69231868	.	-	.	gene_id "1ffa3d0a-23f7-4156-89a3-7e75ce5309d7_ENSG00000114541.10"; transcript_id "1ffa3d0a-23f7-4156-89a3-7e75ce5309d7_ENSG00000114541.10"; exon_number "2"; exon_id "1ffa3d0a-23f7-4156-89a3-7e75ce5309d7_ENSG00000114541.10.2";
chr3	/dev/stdin	CDS	69231749	69231868	.	-	1	gene_id "1ffa3d0a-23f7-4156-89a3-7e75ce5309d7_ENSG00000114541.10"; transcript_id "1ffa3d0a-23f7-4156-89a3-7e75ce5309d7_ENSG00000114541.10"; exon_number "2"; exon_id "1ffa3d0a-23f7-4156-89a3-7e75ce5309d7_ENSG00000114541.10.2";
chr3	/dev/stdin	exon	69236921	69237068	.	-	.	gene_id "1ffa3d0a-23f7-4156-89a3-7e75ce5309d7_ENSG00000114541.10"; transcript_id "1ffa3d0a-23f7-4156-89a3-7e75ce5309d7_ENSG00000114541.10"; exon_number "3"; exon_id "1ffa3d0a-23f7-4156-89a3-7e75ce5309d7_ENSG00000114541.10.3";
chr3	/dev/stdin	CDS	69236921	69237068	.	-	2	gene_id "1ffa3d0a-23f7-4156-89a3-7e75ce5309d7_ENSG00000114541.10"; transcript_id "1ffa3d0a-23f7-4156-89a3-7e75ce5309d7_ENSG00000114541.10"; exon_number "3"; exon_id "1ffa3d0a-23f7-4156-89a3-7e75ce5309d7_ENSG00000114541.10.3";
chr3	/dev/stdin	exon	69239047	69239103	.	-	.	gene_id "1ffa3d0a-23f7-4156-89a3-7e75ce5309d7_ENSG00000114541.10"; transcript_id "1ffa3d0a-23f7-4156-89a3-7e75ce5309d7_ENSG00000114541.10"; exon_number "4"; exon_id "1ffa3d0a-23f7-4156-89a3-7e75ce5309d7_ENSG00000114541.10.4";
chr3	/dev/stdin	CDS	69239047	69239103	.	-	2	gene_id "1ffa3d0a-23f7-4156-89a3-7e75ce5309d7_ENSG00000114541.10"; transcript_id "1ffa3d0a-23f7-4156-89a3-7e75ce5309d7_ENSG00000114541.10"; exon_number "4"; exon_id "1ffa3d0a-23f7-4156-89a3-7e75ce5309d7_ENSG00000114541.10.4";
chr3	/dev/stdin	exon	69242799	69243024	.	-	.	gene_id "1ffa3d0a-23f7-4156-89a3-7e75ce5309d7_ENSG00000114541.10"; transcript_id "1ffa3d0a-23f7-4156-89a3-7e75ce5309d7_ENSG00000114541.10"; exon_number "5"; exon_id "1ffa3d0a-23f7-4156-89a3-7e75ce5309d7_ENSG00000114541.10.5";
chr3	/dev/stdin	CDS	69242799	69243024	.	-	0	gene_id "1ffa3d0a-23f7-4156-89a3-7e75ce5309d7_ENSG00000114541.10"; transcript_id "1ffa3d0a-23f7-4156-89a3-7e75ce5309d7_ENSG00000114541.10"; exon_number "5"; exon_id "1ffa3d0a-23f7-4156-89a3-7e75ce5309d7_ENSG00000114541.10.5";
chr3	/dev/stdin	exon	69244173	69244292	.	-	.	gene_id "1ffa3d0a-23f7-4156-89a3-7e75ce5309d7_ENSG00000114541.10"; transcript_id "1ffa3d0a-23f7-4156-89a3-7e75ce5309d7_ENSG00000114541.10"; exon_number "6"; exon_id "1ffa3d0a-23f7-4156-89a3-7e75ce5309d7_ENSG00000114541.10.6";
chr3	/dev/stdin	CDS	69244173	69244292	.	-	0	gene_id "1ffa3d0a-23f7-4156-89a3-7e75ce5309d7_ENSG00000114541.10"; transcript_id "1ffa3d0a-23f7-4156-89a3-7e75ce5309d7_ENSG00000114541.10"; exon_number "6"; exon_id "1ffa3d0a-23f7-4156-89a3-7e75ce5309d7_ENSG00000114541.10.6";
chr3	/dev/stdin	exon	69244382	69244515	.	-	.	gene_id "1ffa3d0a-23f7-4156-89a3-7e75ce5309d7_ENSG00000114541.10"; transcript_id "1ffa3d0a-23f7-4156-89a3-7e75ce5309d7_ENSG00000114541.10"; exon_number "7"; exon_id "1ffa3d0a-23f7-4156-89a3-7e75ce5309d7_ENSG00000114541.10.7";
chr3	/dev/stdin	CDS	69244382	69244515	.	-	2	gene_id "1ffa3d0a-23f7-4156-89a3-7e75ce5309d7_ENSG00000114541.10"; transcript_id "1ffa3d0a-23f7-4156-89a3-7e75ce5309d7_ENSG00000114541.10"; exon_number "7"; exon_id "1ffa3d0a-23f7-4156-89a3-7e75ce5309d7_ENSG00000114541.10.7";
chr3	/dev/stdin	exon	69245406	69245547	.	-	.	gene_id "1ffa3d0a-23f7-4156-89a3-7e75ce5309d7_ENSG00000114541.10"; transcript_id "1ffa3d0a-23f7-4156-89a3-7e75ce5309d7_ENSG00000114541.10"; exon_number "8"; exon_id "1ffa3d0a-23f7-4156-89a3-7e75ce5309d7_ENSG00000114541.10.8";
chr3	/dev/stdin	CDS	69245406	69245547	.	-	0	gene_id "1ffa3d0a-23f7-4156-89a3-7e75ce5309d7_ENSG00000114541.10"; transcript_id "1ffa3d0a-23f7-4156-89a3-7e75ce5309d7_ENSG00000114541.10"; exon_number "8"; exon_id "1ffa3d0a-23f7-4156-89a3-7e75ce5309d7_ENSG00000114541.10.8";
chr3	/dev/stdin	exon	69246051	69246189	.	-	.	gene_id "1ffa3d0a-23f7-4156-89a3-7e75ce5309d7_ENSG00000114541.10"; transcript_id "1ffa3d0a-23f7-4156-89a3-7e75ce5309d7_ENSG00000114541.10"; exon_number "9"; exon_id "1ffa3d0a-23f7-4156-89a3-7e75ce5309d7_ENSG00000114541.10.9";
chr3	/dev/stdin	CDS	69246051	69246189	.	-	1	gene_id "1ffa3d0a-23f7-4156-89a3-7e75ce5309d7_ENSG00000114541.10"; transcript_id "1ffa3d0a-23f7-4156-89a3-7e75ce5309d7_ENSG00000114541.10"; exon_number "9"; exon_id "1ffa3d0a-23f7-4156-89a3-7e75ce5309d7_ENSG00000114541.10.9";
chr3	/dev/stdin	exon	69247849	69247925	.	-	.	gene_id "1ffa3d0a-23f7-4156-89a3-7e75ce5309d7_ENSG00000114541.10"; transcript_id "1ffa3d0a-23f7-4156-89a3-7e75ce5309d7_ENSG00000114541.10"; exon_number "10"; exon_id "1ffa3d0a-23f7-4156-89a3-7e75ce5309d7_ENSG00000114541.10.10";
chr3	/dev/stdin	CDS	69247849	69247925	.	-	0	gene_id "1ffa3d0a-23f7-4156-89a3-7e75ce5309d7_ENSG00000114541.10"; transcript_id "1ffa3d0a-23f7-4156-89a3-7e75ce5309d7_ENSG00000114541.10"; exon_number "10"; exon_id "1ffa3d0a-23f7-4156-89a3-7e75ce5309d7_ENSG00000114541.10.10";
chr3	/dev/stdin	exon	69265414	69265500	.	-	.	gene_id "1ffa3d0a-23f7-4156-89a3-7e75ce5309d7_ENSG00000114541.10"; transcript_id "1ffa3d0a-23f7-4156-89a3-7e75ce5309d7_ENSG00000114541.10"; exon_number "11"; exon_id "1ffa3d0a-23f7-4156-89a3-7e75ce5309d7_ENSG00000114541.10.11";
chr3	/dev/stdin	CDS	69265414	69265500	.	-	0	gene_id "1ffa3d0a-23f7-4156-89a3-7e75ce5309d7_ENSG00000114541.10"; transcript_id "1ffa3d0a-23f7-4156-89a3-7e75ce5309d7_ENSG00000114541.10"; exon_number "11"; exon_id "1ffa3d0a-23f7-4156-89a3-7e75ce5309d7_ENSG00000114541.10.11";
chr3	/dev/stdin	exon	69267473	69267530	.	-	.	gene_id "1ffa3d0a-23f7-4156-89a3-7e75ce5309d7_ENSG00000114541.10"; transcript_id "1ffa3d0a-23f7-4156-89a3-7e75ce5309d7_ENSG00000114541.10"; exon_number "12"; exon_id "1ffa3d0a-23f7-4156-89a3-7e75ce5309d7_ENSG00000114541.10.12";
chr3	/dev/stdin	CDS	69267473	69267530	.	-	1	gene_id "1ffa3d0a-23f7-4156-89a3-7e75ce5309d7_ENSG00000114541.10"; transcript_id "1ffa3d0a-23f7-4156-89a3-7e75ce5309d7_ENSG00000114541.10"; exon_number "12"; exon_id "1ffa3d0a-23f7-4156-89a3-7e75ce5309d7_ENSG00000114541.10.12";
chr3	/dev/stdin	exon	69271009	69271074	.	-	.	gene_id "1ffa3d0a-23f7-4156-89a3-7e75ce5309d7_ENSG00000114541.10"; transcript_id "1ffa3d0a-23f7-4156-89a3-7e75ce5309d7_ENSG00000114541.10"; exon_number "13"; exon_id "1ffa3d0a-23f7-4156-89a3-7e75ce5309d7_ENSG00000114541.10.13";
chr3	/dev/stdin	CDS	69271009	69271074	.	-	1	gene_id "1ffa3d0a-23f7-4156-89a3-7e75ce5309d7_ENSG00000114541.10"; transcript_id "1ffa3d0a-23f7-4156-89a3-7e75ce5309d7_ENSG00000114541.10"; exon_number "13"; exon_id "1ffa3d0a-23f7-4156-89a3-7e75ce5309d7_ENSG00000114541.10.13";
chr3	/dev/stdin	exon	69273758	69273841	.	-	.	gene_id "1ffa3d0a-23f7-4156-89a3-7e75ce5309d7_ENSG00000114541.10"; transcript_id "1ffa3d0a-23f7-4156-89a3-7e75ce5309d7_ENSG00000114541.10"; exon_number "14"; exon_id "1ffa3d0a-23f7-4156-89a3-7e75ce5309d7_ENSG00000114541.10.14";
chr3	/dev/stdin	CDS	69273758	69273841	.	-	1	gene_id "1ffa3d0a-23f7-4156-89a3-7e75ce5309d7_ENSG00000114541.10"; transcript_id "1ffa3d0a-23f7-4156-89a3-7e75ce5309d7_ENSG00000114541.10"; exon_number "14"; exon_id "1ffa3d0a-23f7-4156-89a3-7e75ce5309d7_ENSG00000114541.10.14";
chr3	/dev/stdin	exon	69299194	69299250	.	-	.	gene_id "1ffa3d0a-23f7-4156-89a3-7e75ce5309d7_ENSG00000114541.10"; transcript_id "1ffa3d0a-23f7-4156-89a3-7e75ce5309d7_ENSG00000114541.10"; exon_number "15"; exon_id "1ffa3d0a-23f7-4156-89a3-7e75ce5309d7_ENSG00000114541.10.15";
chr3	/dev/stdin	CDS	69299194	69299250	.	-	1	gene_id "1ffa3d0a-23f7-4156-89a3-7e75ce5309d7_ENSG00000114541.10"; transcript_id "1ffa3d0a-23f7-4156-89a3-7e75ce5309d7_ENSG00000114541.10"; exon_number "15"; exon_id "1ffa3d0a-23f7-4156-89a3-7e75ce5309d7_ENSG00000114541.10.15";
chr3	/dev/stdin	exon	69336903	69336987	.	-	.	gene_id "1ffa3d0a-23f7-4156-89a3-7e75ce5309d7_ENSG00000114541.10"; transcript_id "1ffa3d0a-23f7-4156-89a3-7e75ce5309d7_ENSG00000114541.10"; exon_number "16"; exon_id "1ffa3d0a-23f7-4156-89a3-7e75ce5309d7_ENSG00000114541.10.16";
chr3	/dev/stdin	CDS	69336903	69336987	.	-	2	gene_id "1ffa3d0a-23f7-4156-89a3-7e75ce5309d7_ENSG00000114541.10"; transcript_id "1ffa3d0a-23f7-4156-89a3-7e75ce5309d7_ENSG00000114541.10"; exon_number "16"; exon_id "1ffa3d0a-23f7-4156-89a3-7e75ce5309d7_ENSG00000114541.10.16";
chr3	/dev/stdin	exon	69360414	69360508	.	-	.	gene_id "1ffa3d0a-23f7-4156-89a3-7e75ce5309d7_ENSG00000114541.10"; transcript_id "1ffa3d0a-23f7-4156-89a3-7e75ce5309d7_ENSG00000114541.10"; exon_number "17"; exon_id "1ffa3d0a-23f7-4156-89a3-7e75ce5309d7_ENSG00000114541.10.17";
chr3	/dev/stdin	CDS	69360414	69360508	.	-	1	gene_id "1ffa3d0a-23f7-4156-89a3-7e75ce5309d7_ENSG00000114541.10"; transcript_id "1ffa3d0a-23f7-4156-89a3-7e75ce5309d7_ENSG00000114541.10"; exon_number "17"; exon_id "1ffa3d0a-23f7-4156-89a3-7e75ce5309d7_ENSG00000114541.10.17";
chr3	/dev/stdin	exon	69362603	69362668	.	-	.	gene_id "1ffa3d0a-23f7-4156-89a3-7e75ce5309d7_ENSG00000114541.10"; transcript_id "1ffa3d0a-23f7-4156-89a3-7e75ce5309d7_ENSG00000114541.10"; exon_number "18"; exon_id "1ffa3d0a-23f7-4156-89a3-7e75ce5309d7_ENSG00000114541.10.18";
chr3	/dev/stdin	CDS	69362603	69362668	.	-	1	gene_id "1ffa3d0a-23f7-4156-89a3-7e75ce5309d7_ENSG00000114541.10"; transcript_id "1ffa3d0a-23f7-4156-89a3-7e75ce5309d7_ENSG00000114541.10"; exon_number "18"; exon_id "1ffa3d0a-23f7-4156-89a3-7e75ce5309d7_ENSG00000114541.10.18";
chr3	/dev/stdin	exon	69481785	69481912	.	-	.	gene_id "1ffa3d0a-23f7-4156-89a3-7e75ce5309d7_ENSG00000114541.10"; transcript_id "1ffa3d0a-23f7-4156-89a3-7e75ce5309d7_ENSG00000114541.10"; exon_number "19"; exon_id "1ffa3d0a-23f7-4156-89a3-7e75ce5309d7_ENSG00000114541.10.19";
chr3	/dev/stdin	CDS	69481785	69481912	.	-	0	gene_id "1ffa3d0a-23f7-4156-89a3-7e75ce5309d7_ENSG00000114541.10"; transcript_id "1ffa3d0a-23f7-4156-89a3-7e75ce5309d7_ENSG00000114541.10"; exon_number "19"; exon_id "1ffa3d0a-23f7-4156-89a3-7e75ce5309d7_ENSG00000114541.10.19";
chr3	/dev/stdin	exon	69591357	69591734	.	-	.	gene_id "1ffa3d0a-23f7-4156-89a3-7e75ce5309d7_ENSG00000114541.10"; transcript_id "1ffa3d0a-23f7-4156-89a3-7e75ce5309d7_ENSG00000114541.10"; exon_number "20"; exon_id "1ffa3d0a-23f7-4156-89a3-7e75ce5309d7_ENSG00000114541.10.20";
chr3	/dev/stdin	CDS	69591357	69591734	.	-	0	gene_id "1ffa3d0a-23f7-4156-89a3-7e75ce5309d7_ENSG00000114541.10"; transcript_id "1ffa3d0a-23f7-4156-89a3-7e75ce5309d7_ENSG00000114541.10"; exon_number "20"; exon_id "1ffa3d0a-23f7-4156-89a3-7e75ce5309d7_ENSG00000114541.10.20";
chr3	/dev/stdin	start_codon	69591732	69591734	.	-	0	gene_id "1ffa3d0a-23f7-4156-89a3-7e75ce5309d7_ENSG00000114541.10"; transcript_id "1ffa3d0a-23f7-4156-89a3-7e75ce5309d7_ENSG00000114541.10"; exon_number "20"; exon_id "1ffa3d0a-23f7-4156-89a3-7e75ce5309d7_ENSG00000114541.10.20";
chr3	/dev/stdin	stop_codon	69230177	69230179	.	-	0	gene_id "1ffa3d0a-23f7-4156-89a3-7e75ce5309d7_ENSG00000114541.10"; transcript_id "1ffa3d0a-23f7-4156-89a3-7e75ce5309d7_ENSG00000114541.10"; exon_number "1"; exon_id "1ffa3d0a-23f7-4156-89a3-7e75ce5309d7_ENSG00000114541.10.1";
chr3	/dev/stdin	transcript	69244401	69591734	.	-	.	gene_id "505f7a3f-9ceb-40d8-b487-722d7f7ae45c_ENSG00000114541.10"; transcript_id "505f7a3f-9ceb-40d8-b487-722d7f7ae45c_ENSG00000114541.10";
chr3	/dev/stdin	exon	69244401	69244515	.	-	.	gene_id "505f7a3f-9ceb-40d8-b487-722d7f7ae45c_ENSG00000114541.10"; transcript_id "505f7a3f-9ceb-40d8-b487-722d7f7ae45c_ENSG00000114541.10"; exon_number "1"; exon_id "505f7a3f-9ceb-40d8-b487-722d7f7ae45c_ENSG00000114541.10.1";
chr3	/dev/stdin	CDS	69244401	69244515	.	-	0	gene_id "505f7a3f-9ceb-40d8-b487-722d7f7ae45c_ENSG00000114541.10"; transcript_id "505f7a3f-9ceb-40d8-b487-722d7f7ae45c_ENSG00000114541.10"; exon_number "1"; exon_id "505f7a3f-9ceb-40d8-b487-722d7f7ae45c_ENSG00000114541.10.1";
chr3	/dev/stdin	exon	69245406	69245547	.	-	.	gene_id "505f7a3f-9ceb-40d8-b487-722d7f7ae45c_ENSG00000114541.10"; transcript_id "505f7a3f-9ceb-40d8-b487-722d7f7ae45c_ENSG00000114541.10"; exon_number "2"; exon_id "505f7a3f-9ceb-40d8-b487-722d7f7ae45c_ENSG00000114541.10.2";
chr3	/dev/stdin	CDS	69245406	69245547	.	-	1	gene_id "505f7a3f-9ceb-40d8-b487-722d7f7ae45c_ENSG00000114541.10"; transcript_id "505f7a3f-9ceb-40d8-b487-722d7f7ae45c_ENSG00000114541.10"; exon_number "2"; exon_id "505f7a3f-9ceb-40d8-b487-722d7f7ae45c_ENSG00000114541.10.2";
chr3	/dev/stdin	exon	69246051	69246189	.	-	.	gene_id "505f7a3f-9ceb-40d8-b487-722d7f7ae45c_ENSG00000114541.10"; transcript_id "505f7a3f-9ceb-40d8-b487-722d7f7ae45c_ENSG00000114541.10"; exon_number "3"; exon_id "505f7a3f-9ceb-40d8-b487-722d7f7ae45c_ENSG00000114541.10.3";
chr3	/dev/stdin	CDS	69246051	69246189	.	-	2	gene_id "505f7a3f-9ceb-40d8-b487-722d7f7ae45c_ENSG00000114541.10"; transcript_id "505f7a3f-9ceb-40d8-b487-722d7f7ae45c_ENSG00000114541.10"; exon_number "3"; exon_id "505f7a3f-9ceb-40d8-b487-722d7f7ae45c_ENSG00000114541.10.3";
chr3	/dev/stdin	exon	69247849	69247925	.	-	.	gene_id "505f7a3f-9ceb-40d8-b487-722d7f7ae45c_ENSG00000114541.10"; transcript_id "505f7a3f-9ceb-40d8-b487-722d7f7ae45c_ENSG00000114541.10"; exon_number "4"; exon_id "505f7a3f-9ceb-40d8-b487-722d7f7ae45c_ENSG00000114541.10.4";
chr3	/dev/stdin	CDS	69247849	69247925	.	-	1	gene_id "505f7a3f-9ceb-40d8-b487-722d7f7ae45c_ENSG00000114541.10"; transcript_id "505f7a3f-9ceb-40d8-b487-722d7f7ae45c_ENSG00000114541.10"; exon_number "4"; exon_id "505f7a3f-9ceb-40d8-b487-722d7f7ae45c_ENSG00000114541.10.4";
chr3	/dev/stdin	exon	69265414	69265500	.	-	.	gene_id "505f7a3f-9ceb-40d8-b487-722d7f7ae45c_ENSG00000114541.10"; transcript_id "505f7a3f-9ceb-40d8-b487-722d7f7ae45c_ENSG00000114541.10"; exon_number "5"; exon_id "505f7a3f-9ceb-40d8-b487-722d7f7ae45c_ENSG00000114541.10.5";
chr3	/dev/stdin	CDS	69265414	69265500	.	-	1	gene_id "505f7a3f-9ceb-40d8-b487-722d7f7ae45c_ENSG00000114541.10"; transcript_id "505f7a3f-9ceb-40d8-b487-722d7f7ae45c_ENSG00000114541.10"; exon_number "5"; exon_id "505f7a3f-9ceb-40d8-b487-722d7f7ae45c_ENSG00000114541.10.5";
chr3	/dev/stdin	exon	69267473	69267530	.	-	.	gene_id "505f7a3f-9ceb-40d8-b487-722d7f7ae45c_ENSG00000114541.10"; transcript_id "505f7a3f-9ceb-40d8-b487-722d7f7ae45c_ENSG00000114541.10"; exon_number "6"; exon_id "505f7a3f-9ceb-40d8-b487-722d7f7ae45c_ENSG00000114541.10.6";
chr3	/dev/stdin	CDS	69267473	69267530	.	-	2	gene_id "505f7a3f-9ceb-40d8-b487-722d7f7ae45c_ENSG00000114541.10"; transcript_id "505f7a3f-9ceb-40d8-b487-722d7f7ae45c_ENSG00000114541.10"; exon_number "6"; exon_id "505f7a3f-9ceb-40d8-b487-722d7f7ae45c_ENSG00000114541.10.6";
chr3	/dev/stdin	exon	69271009	69271074	.	-	.	gene_id "505f7a3f-9ceb-40d8-b487-722d7f7ae45c_ENSG00000114541.10"; transcript_id "505f7a3f-9ceb-40d8-b487-722d7f7ae45c_ENSG00000114541.10"; exon_number "7"; exon_id "505f7a3f-9ceb-40d8-b487-722d7f7ae45c_ENSG00000114541.10.7";
chr3	/dev/stdin	CDS	69271009	69271074	.	-	2	gene_id "505f7a3f-9ceb-40d8-b487-722d7f7ae45c_ENSG00000114541.10"; transcript_id "505f7a3f-9ceb-40d8-b487-722d7f7ae45c_ENSG00000114541.10"; exon_number "7"; exon_id "505f7a3f-9ceb-40d8-b487-722d7f7ae45c_ENSG00000114541.10.7";
chr3	/dev/stdin	exon	69273758	69273841	.	-	.	gene_id "505f7a3f-9ceb-40d8-b487-722d7f7ae45c_ENSG00000114541.10"; transcript_id "505f7a3f-9ceb-40d8-b487-722d7f7ae45c_ENSG00000114541.10"; exon_number "8"; exon_id "505f7a3f-9ceb-40d8-b487-722d7f7ae45c_ENSG00000114541.10.8";
chr3	/dev/stdin	CDS	69273758	69273841	.	-	2	gene_id "505f7a3f-9ceb-40d8-b487-722d7f7ae45c_ENSG00000114541.10"; transcript_id "505f7a3f-9ceb-40d8-b487-722d7f7ae45c_ENSG00000114541.10"; exon_number "8"; exon_id "505f7a3f-9ceb-40d8-b487-722d7f7ae45c_ENSG00000114541.10.8";
chr3	/dev/stdin	exon	69298377	69298399	.	-	.	gene_id "505f7a3f-9ceb-40d8-b487-722d7f7ae45c_ENSG00000114541.10"; transcript_id "505f7a3f-9ceb-40d8-b487-722d7f7ae45c_ENSG00000114541.10"; exon_number "9"; exon_id "505f7a3f-9ceb-40d8-b487-722d7f7ae45c_ENSG00000114541.10.9";
chr3	/dev/stdin	CDS	69298377	69298399	.	-	1	gene_id "505f7a3f-9ceb-40d8-b487-722d7f7ae45c_ENSG00000114541.10"; transcript_id "505f7a3f-9ceb-40d8-b487-722d7f7ae45c_ENSG00000114541.10"; exon_number "9"; exon_id "505f7a3f-9ceb-40d8-b487-722d7f7ae45c_ENSG00000114541.10.9";
chr3	/dev/stdin	exon	69299194	69299250	.	-	.	gene_id "505f7a3f-9ceb-40d8-b487-722d7f7ae45c_ENSG00000114541.10"; transcript_id "505f7a3f-9ceb-40d8-b487-722d7f7ae45c_ENSG00000114541.10"; exon_number "10"; exon_id "505f7a3f-9ceb-40d8-b487-722d7f7ae45c_ENSG00000114541.10.10";
chr3	/dev/stdin	CDS	69299194	69299250	.	-	1	gene_id "505f7a3f-9ceb-40d8-b487-722d7f7ae45c_ENSG00000114541.10"; transcript_id "505f7a3f-9ceb-40d8-b487-722d7f7ae45c_ENSG00000114541.10"; exon_number "10"; exon_id "505f7a3f-9ceb-40d8-b487-722d7f7ae45c_ENSG00000114541.10.10";
chr3	/dev/stdin	exon	69336903	69336987	.	-	.	gene_id "505f7a3f-9ceb-40d8-b487-722d7f7ae45c_ENSG00000114541.10"; transcript_id "505f7a3f-9ceb-40d8-b487-722d7f7ae45c_ENSG00000114541.10"; exon_number "11"; exon_id "505f7a3f-9ceb-40d8-b487-722d7f7ae45c_ENSG00000114541.10.11";
chr3	/dev/stdin	CDS	69336903	69336987	.	-	2	gene_id "505f7a3f-9ceb-40d8-b487-722d7f7ae45c_ENSG00000114541.10"; transcript_id "505f7a3f-9ceb-40d8-b487-722d7f7ae45c_ENSG00000114541.10"; exon_number "11"; exon_id "505f7a3f-9ceb-40d8-b487-722d7f7ae45c_ENSG00000114541.10.11";
chr3	/dev/stdin	exon	69351494	69351586	.	-	.	gene_id "505f7a3f-9ceb-40d8-b487-722d7f7ae45c_ENSG00000114541.10"; transcript_id "505f7a3f-9ceb-40d8-b487-722d7f7ae45c_ENSG00000114541.10"; exon_number "12"; exon_id "505f7a3f-9ceb-40d8-b487-722d7f7ae45c_ENSG00000114541.10.12";
chr3	/dev/stdin	CDS	69351494	69351586	.	-	2	gene_id "505f7a3f-9ceb-40d8-b487-722d7f7ae45c_ENSG00000114541.10"; transcript_id "505f7a3f-9ceb-40d8-b487-722d7f7ae45c_ENSG00000114541.10"; exon_number "12"; exon_id "505f7a3f-9ceb-40d8-b487-722d7f7ae45c_ENSG00000114541.10.12";
chr3	/dev/stdin	exon	69360414	69360508	.	-	.	gene_id "505f7a3f-9ceb-40d8-b487-722d7f7ae45c_ENSG00000114541.10"; transcript_id "505f7a3f-9ceb-40d8-b487-722d7f7ae45c_ENSG00000114541.10"; exon_number "13"; exon_id "505f7a3f-9ceb-40d8-b487-722d7f7ae45c_ENSG00000114541.10.13";
chr3	/dev/stdin	CDS	69360414	69360508	.	-	1	gene_id "505f7a3f-9ceb-40d8-b487-722d7f7ae45c_ENSG00000114541.10"; transcript_id "505f7a3f-9ceb-40d8-b487-722d7f7ae45c_ENSG00000114541.10"; exon_number "13"; exon_id "505f7a3f-9ceb-40d8-b487-722d7f7ae45c_ENSG00000114541.10.13";
chr3	/dev/stdin	exon	69362603	69362668	.	-	.	gene_id "505f7a3f-9ceb-40d8-b487-722d7f7ae45c_ENSG00000114541.10"; transcript_id "505f7a3f-9ceb-40d8-b487-722d7f7ae45c_ENSG00000114541.10"; exon_number "14"; exon_id "505f7a3f-9ceb-40d8-b487-722d7f7ae45c_ENSG00000114541.10.14";
chr3	/dev/stdin	CDS	69362603	69362668	.	-	1	gene_id "505f7a3f-9ceb-40d8-b487-722d7f7ae45c_ENSG00000114541.10"; transcript_id "505f7a3f-9ceb-40d8-b487-722d7f7ae45c_ENSG00000114541.10"; exon_number "14"; exon_id "505f7a3f-9ceb-40d8-b487-722d7f7ae45c_ENSG00000114541.10.14";
chr3	/dev/stdin	exon	69481785	69481912	.	-	.	gene_id "505f7a3f-9ceb-40d8-b487-722d7f7ae45c_ENSG00000114541.10"; transcript_id "505f7a3f-9ceb-40d8-b487-722d7f7ae45c_ENSG00000114541.10"; exon_number "15"; exon_id "505f7a3f-9ceb-40d8-b487-722d7f7ae45c_ENSG00000114541.10.15";
chr3	/dev/stdin	CDS	69481785	69481912	.	-	0	gene_id "505f7a3f-9ceb-40d8-b487-722d7f7ae45c_ENSG00000114541.10"; transcript_id "505f7a3f-9ceb-40d8-b487-722d7f7ae45c_ENSG00000114541.10"; exon_number "15"; exon_id "505f7a3f-9ceb-40d8-b487-722d7f7ae45c_ENSG00000114541.10.15";
chr3	/dev/stdin	exon	69591357	69591734	.	-	.	gene_id "505f7a3f-9ceb-40d8-b487-722d7f7ae45c_ENSG00000114541.10"; transcript_id "505f7a3f-9ceb-40d8-b487-722d7f7ae45c_ENSG00000114541.10"; exon_number "16"; exon_id "505f7a3f-9ceb-40d8-b487-722d7f7ae45c_ENSG00000114541.10.16";
chr3	/dev/stdin	CDS	69591357	69591734	.	-	0	gene_id "505f7a3f-9ceb-40d8-b487-722d7f7ae45c_ENSG00000114541.10"; transcript_id "505f7a3f-9ceb-40d8-b487-722d7f7ae45c_ENSG00000114541.10"; exon_number "16"; exon_id "505f7a3f-9ceb-40d8-b487-722d7f7ae45c_ENSG00000114541.10.16";
chr3	/dev/stdin	start_codon	69591732	69591734	.	-	0	gene_id "505f7a3f-9ceb-40d8-b487-722d7f7ae45c_ENSG00000114541.10"; transcript_id "505f7a3f-9ceb-40d8-b487-722d7f7ae45c_ENSG00000114541.10"; exon_number "16"; exon_id "505f7a3f-9ceb-40d8-b487-722d7f7ae45c_ENSG00000114541.10.16";
chr3	/dev/stdin	transcript	69383113	69591734	.	-	.	gene_id "bdd8687b-a7f5-447f-b415-9ffb00b4be75_ENSG00000114541.10"; transcript_id "bdd8687b-a7f5-447f-b415-9ffb00b4be75_ENSG00000114541.10";
chr3	/dev/stdin	exon	69383113	69383617	.	-	.	gene_id "bdd8687b-a7f5-447f-b415-9ffb00b4be75_ENSG00000114541.10"; transcript_id "bdd8687b-a7f5-447f-b415-9ffb00b4be75_ENSG00000114541.10"; exon_number "1"; exon_id "bdd8687b-a7f5-447f-b415-9ffb00b4be75_ENSG00000114541.10.1";
chr3	/dev/stdin	CDS	69383116	69383617	.	-	1	gene_id "bdd8687b-a7f5-447f-b415-9ffb00b4be75_ENSG00000114541.10"; transcript_id "bdd8687b-a7f5-447f-b415-9ffb00b4be75_ENSG00000114541.10"; exon_number "1"; exon_id "bdd8687b-a7f5-447f-b415-9ffb00b4be75_ENSG00000114541.10.1";
chr3	/dev/stdin	exon	69481785	69481912	.	-	.	gene_id "bdd8687b-a7f5-447f-b415-9ffb00b4be75_ENSG00000114541.10"; transcript_id "bdd8687b-a7f5-447f-b415-9ffb00b4be75_ENSG00000114541.10"; exon_number "2"; exon_id "bdd8687b-a7f5-447f-b415-9ffb00b4be75_ENSG00000114541.10.2";
chr3	/dev/stdin	CDS	69481785	69481912	.	-	0	gene_id "bdd8687b-a7f5-447f-b415-9ffb00b4be75_ENSG00000114541.10"; transcript_id "bdd8687b-a7f5-447f-b415-9ffb00b4be75_ENSG00000114541.10"; exon_number "2"; exon_id "bdd8687b-a7f5-447f-b415-9ffb00b4be75_ENSG00000114541.10.2";
chr3	/dev/stdin	exon	69591357	69591734	.	-	.	gene_id "bdd8687b-a7f5-447f-b415-9ffb00b4be75_ENSG00000114541.10"; transcript_id "bdd8687b-a7f5-447f-b415-9ffb00b4be75_ENSG00000114541.10"; exon_number "3"; exon_id "bdd8687b-a7f5-447f-b415-9ffb00b4be75_ENSG00000114541.10.3";
chr3	/dev/stdin	CDS	69591357	69591734	.	-	0	gene_id "bdd8687b-a7f5-447f-b415-9ffb00b4be75_ENSG00000114541.10"; transcript_id "bdd8687b-a7f5-447f-b415-9ffb00b4be75_ENSG00000114541.10"; exon_number "3"; exon_id "bdd8687b-a7f5-447f-b415-9ffb00b4be75_ENSG00000114541.10.3";
chr3	/dev/stdin	start_codon	69591732	69591734	.	-	0	gene_id "bdd8687b-a7f5-447f-b415-9ffb00b4be75_ENSG00000114541.10"; transcript_id "bdd8687b-a7f5-447f-b415-9ffb00b4be75_ENSG00000114541.10"; exon_number "3"; exon_id "bdd8687b-a7f5-447f-b415-9ffb00b4be75_ENSG00000114541.10.3";
chr3	/dev/stdin	stop_codon	69383113	69383115	.	-	0	gene_id "bdd8687b-a7f5-447f-b415-9ffb00b4be75_ENSG00000114541.10"; transcript_id "bdd8687b-a7f5-447f-b415-9ffb00b4be75_ENSG00000114541.10"; exon_number "1"; exon_id "bdd8687b-a7f5-447f-b415-9ffb00b4be75_ENSG00000114541.10.1";
chr3	/dev/stdin	transcript	69383113	69590491	.	-	.	gene_id "fa5b5530-0736-467c-a5eb-392ba1517767_ENSG00000114541.10"; transcript_id "fa5b5530-0736-467c-a5eb-392ba1517767_ENSG00000114541.10";
chr3	/dev/stdin	exon	69383113	69383617	.	-	.	gene_id "fa5b5530-0736-467c-a5eb-392ba1517767_ENSG00000114541.10"; transcript_id "fa5b5530-0736-467c-a5eb-392ba1517767_ENSG00000114541.10"; exon_number "1"; exon_id "fa5b5530-0736-467c-a5eb-392ba1517767_ENSG00000114541.10.1";
chr3	/dev/stdin	CDS	69383116	69383617	.	-	1	gene_id "fa5b5530-0736-467c-a5eb-392ba1517767_ENSG00000114541.10"; transcript_id "fa5b5530-0736-467c-a5eb-392ba1517767_ENSG00000114541.10"; exon_number "1"; exon_id "fa5b5530-0736-467c-a5eb-392ba1517767_ENSG00000114541.10.1";
chr3	/dev/stdin	exon	69481785	69481912	.	-	.	gene_id "fa5b5530-0736-467c-a5eb-392ba1517767_ENSG00000114541.10"; transcript_id "fa5b5530-0736-467c-a5eb-392ba1517767_ENSG00000114541.10"; exon_number "2"; exon_id "fa5b5530-0736-467c-a5eb-392ba1517767_ENSG00000114541.10.2";
chr3	/dev/stdin	CDS	69481785	69481912	.	-	0	gene_id "fa5b5530-0736-467c-a5eb-392ba1517767_ENSG00000114541.10"; transcript_id "fa5b5530-0736-467c-a5eb-392ba1517767_ENSG00000114541.10"; exon_number "2"; exon_id "fa5b5530-0736-467c-a5eb-392ba1517767_ENSG00000114541.10.2";
chr3	/dev/stdin	exon	69590306	69590491	.	-	.	gene_id "fa5b5530-0736-467c-a5eb-392ba1517767_ENSG00000114541.10"; transcript_id "fa5b5530-0736-467c-a5eb-392ba1517767_ENSG00000114541.10"; exon_number "3"; exon_id "fa5b5530-0736-467c-a5eb-392ba1517767_ENSG00000114541.10.3";
chr3	/dev/stdin	CDS	69590306	69590491	.	-	0	gene_id "fa5b5530-0736-467c-a5eb-392ba1517767_ENSG00000114541.10"; transcript_id "fa5b5530-0736-467c-a5eb-392ba1517767_ENSG00000114541.10"; exon_number "3"; exon_id "fa5b5530-0736-467c-a5eb-392ba1517767_ENSG00000114541.10.3";
chr3	/dev/stdin	start_codon	69590489	69590491	.	-	0	gene_id "fa5b5530-0736-467c-a5eb-392ba1517767_ENSG00000114541.10"; transcript_id "fa5b5530-0736-467c-a5eb-392ba1517767_ENSG00000114541.10"; exon_number "3"; exon_id "fa5b5530-0736-467c-a5eb-392ba1517767_ENSG00000114541.10.3";
chr3	/dev/stdin	stop_codon	69383113	69383115	.	-	0	gene_id "fa5b5530-0736-467c-a5eb-392ba1517767_ENSG00000114541.10"; transcript_id "fa5b5530-0736-467c-a5eb-392ba1517767_ENSG00000114541.10"; exon_number "1"; exon_id "fa5b5530-0736-467c-a5eb-392ba1517767_ENSG00000114541.10.1";
chr3	/dev/stdin	transcript	69788587	70014798	.	+	.	gene_id "ENST00000352241.4_ENSG00000187098.10"; transcript_id "ENST00000352241.4_ENSG00000187098.10";
chr3	/dev/stdin	exon	69788587	69788852	.	+	.	gene_id "ENST00000352241.4_ENSG00000187098.10"; transcript_id "ENST00000352241.4_ENSG00000187098.10"; exon_number "1"; exon_id "ENST00000352241.4_ENSG00000187098.10.1";
chr3	/dev/stdin	CDS	69788587	69788852	.	+	0	gene_id "ENST00000352241.4_ENSG00000187098.10"; transcript_id "ENST00000352241.4_ENSG00000187098.10"; exon_number "1"; exon_id "ENST00000352241.4_ENSG00000187098.10.1";
chr3	/dev/stdin	exon	69928285	69928534	.	+	.	gene_id "ENST00000352241.4_ENSG00000187098.10"; transcript_id "ENST00000352241.4_ENSG00000187098.10"; exon_number "2"; exon_id "ENST00000352241.4_ENSG00000187098.10.2";
chr3	/dev/stdin	CDS	69928285	69928534	.	+	1	gene_id "ENST00000352241.4_ENSG00000187098.10"; transcript_id "ENST00000352241.4_ENSG00000187098.10"; exon_number "2"; exon_id "ENST00000352241.4_ENSG00000187098.10.2";
chr3	/dev/stdin	exon	69986973	69987200	.	+	.	gene_id "ENST00000352241.4_ENSG00000187098.10"; transcript_id "ENST00000352241.4_ENSG00000187098.10"; exon_number "3"; exon_id "ENST00000352241.4_ENSG00000187098.10.3";
chr3	/dev/stdin	CDS	69986973	69987200	.	+	0	gene_id "ENST00000352241.4_ENSG00000187098.10"; transcript_id "ENST00000352241.4_ENSG00000187098.10"; exon_number "3"; exon_id "ENST00000352241.4_ENSG00000187098.10.3";
chr3	/dev/stdin	exon	69988249	69988332	.	+	.	gene_id "ENST00000352241.4_ENSG00000187098.10"; transcript_id "ENST00000352241.4_ENSG00000187098.10"; exon_number "4"; exon_id "ENST00000352241.4_ENSG00000187098.10.4";
chr3	/dev/stdin	CDS	69988249	69988332	.	+	0	gene_id "ENST00000352241.4_ENSG00000187098.10"; transcript_id "ENST00000352241.4_ENSG00000187098.10"; exon_number "4"; exon_id "ENST00000352241.4_ENSG00000187098.10.4";
chr3	/dev/stdin	exon	69990387	69990482	.	+	.	gene_id "ENST00000352241.4_ENSG00000187098.10"; transcript_id "ENST00000352241.4_ENSG00000187098.10"; exon_number "5"; exon_id "ENST00000352241.4_ENSG00000187098.10.5";
chr3	/dev/stdin	CDS	69990387	69990482	.	+	0	gene_id "ENST00000352241.4_ENSG00000187098.10"; transcript_id "ENST00000352241.4_ENSG00000187098.10"; exon_number "5"; exon_id "ENST00000352241.4_ENSG00000187098.10.5";
chr3	/dev/stdin	exon	69998202	69998319	.	+	.	gene_id "ENST00000352241.4_ENSG00000187098.10"; transcript_id "ENST00000352241.4_ENSG00000187098.10"; exon_number "6"; exon_id "ENST00000352241.4_ENSG00000187098.10.6";
chr3	/dev/stdin	CDS	69998202	69998319	.	+	0	gene_id "ENST00000352241.4_ENSG00000187098.10"; transcript_id "ENST00000352241.4_ENSG00000187098.10"; exon_number "6"; exon_id "ENST00000352241.4_ENSG00000187098.10.6";
chr3	/dev/stdin	exon	70000981	70001037	.	+	.	gene_id "ENST00000352241.4_ENSG00000187098.10"; transcript_id "ENST00000352241.4_ENSG00000187098.10"; exon_number "7"; exon_id "ENST00000352241.4_ENSG00000187098.10.7";
chr3	/dev/stdin	CDS	70000981	70001037	.	+	2	gene_id "ENST00000352241.4_ENSG00000187098.10"; transcript_id "ENST00000352241.4_ENSG00000187098.10"; exon_number "7"; exon_id "ENST00000352241.4_ENSG00000187098.10.7";
chr3	/dev/stdin	exon	70005606	70005681	.	+	.	gene_id "ENST00000352241.4_ENSG00000187098.10"; transcript_id "ENST00000352241.4_ENSG00000187098.10"; exon_number "8"; exon_id "ENST00000352241.4_ENSG00000187098.10.8";
chr3	/dev/stdin	CDS	70005606	70005681	.	+	2	gene_id "ENST00000352241.4_ENSG00000187098.10"; transcript_id "ENST00000352241.4_ENSG00000187098.10"; exon_number "8"; exon_id "ENST00000352241.4_ENSG00000187098.10.8";
chr3	/dev/stdin	exon	70008424	70008571	.	+	.	gene_id "ENST00000352241.4_ENSG00000187098.10"; transcript_id "ENST00000352241.4_ENSG00000187098.10"; exon_number "9"; exon_id "ENST00000352241.4_ENSG00000187098.10.9";
chr3	/dev/stdin	CDS	70008424	70008571	.	+	1	gene_id "ENST00000352241.4_ENSG00000187098.10"; transcript_id "ENST00000352241.4_ENSG00000187098.10"; exon_number "9"; exon_id "ENST00000352241.4_ENSG00000187098.10.9";
chr3	/dev/stdin	exon	70013998	70014798	.	+	.	gene_id "ENST00000352241.4_ENSG00000187098.10"; transcript_id "ENST00000352241.4_ENSG00000187098.10"; exon_number "10"; exon_id "ENST00000352241.4_ENSG00000187098.10.10";
chr3	/dev/stdin	CDS	70013998	70014795	.	+	0	gene_id "ENST00000352241.4_ENSG00000187098.10"; transcript_id "ENST00000352241.4_ENSG00000187098.10"; exon_number "10"; exon_id "ENST00000352241.4_ENSG00000187098.10.10";
chr3	/dev/stdin	start_codon	69788587	69788589	.	+	0	gene_id "ENST00000352241.4_ENSG00000187098.10"; transcript_id "ENST00000352241.4_ENSG00000187098.10"; exon_number "1"; exon_id "ENST00000352241.4_ENSG00000187098.10.1";
chr3	/dev/stdin	stop_codon	70014796	70014798	.	+	0	gene_id "ENST00000352241.4_ENSG00000187098.10"; transcript_id "ENST00000352241.4_ENSG00000187098.10"; exon_number "10"; exon_id "ENST00000352241.4_ENSG00000187098.10.10";
chr3	/dev/stdin	transcript	71008343	71114077	.	-	.	gene_id "132a2e5b-9b83-46ac-a2ab-15549bf2b27a_ENSG00000114861.14"; transcript_id "132a2e5b-9b83-46ac-a2ab-15549bf2b27a_ENSG00000114861.14";
chr3	/dev/stdin	exon	71008343	71008542	.	-	.	gene_id "132a2e5b-9b83-46ac-a2ab-15549bf2b27a_ENSG00000114861.14"; transcript_id "132a2e5b-9b83-46ac-a2ab-15549bf2b27a_ENSG00000114861.14"; exon_number "1"; exon_id "132a2e5b-9b83-46ac-a2ab-15549bf2b27a_ENSG00000114861.14.1";
chr3	/dev/stdin	CDS	71008343	71008542	.	-	0	gene_id "132a2e5b-9b83-46ac-a2ab-15549bf2b27a_ENSG00000114861.14"; transcript_id "132a2e5b-9b83-46ac-a2ab-15549bf2b27a_ENSG00000114861.14"; exon_number "1"; exon_id "132a2e5b-9b83-46ac-a2ab-15549bf2b27a_ENSG00000114861.14.1";
chr3	/dev/stdin	exon	71015041	71015207	.	-	.	gene_id "132a2e5b-9b83-46ac-a2ab-15549bf2b27a_ENSG00000114861.14"; transcript_id "132a2e5b-9b83-46ac-a2ab-15549bf2b27a_ENSG00000114861.14"; exon_number "2"; exon_id "132a2e5b-9b83-46ac-a2ab-15549bf2b27a_ENSG00000114861.14.2";
chr3	/dev/stdin	CDS	71015041	71015207	.	-	2	gene_id "132a2e5b-9b83-46ac-a2ab-15549bf2b27a_ENSG00000114861.14"; transcript_id "132a2e5b-9b83-46ac-a2ab-15549bf2b27a_ENSG00000114861.14"; exon_number "2"; exon_id "132a2e5b-9b83-46ac-a2ab-15549bf2b27a_ENSG00000114861.14.2";
chr3	/dev/stdin	exon	71019887	71019956	.	-	.	gene_id "132a2e5b-9b83-46ac-a2ab-15549bf2b27a_ENSG00000114861.14"; transcript_id "132a2e5b-9b83-46ac-a2ab-15549bf2b27a_ENSG00000114861.14"; exon_number "3"; exon_id "132a2e5b-9b83-46ac-a2ab-15549bf2b27a_ENSG00000114861.14.3";
chr3	/dev/stdin	CDS	71019887	71019956	.	-	0	gene_id "132a2e5b-9b83-46ac-a2ab-15549bf2b27a_ENSG00000114861.14"; transcript_id "132a2e5b-9b83-46ac-a2ab-15549bf2b27a_ENSG00000114861.14"; exon_number "3"; exon_id "132a2e5b-9b83-46ac-a2ab-15549bf2b27a_ENSG00000114861.14.3";
chr3	/dev/stdin	exon	71021706	71021827	.	-	.	gene_id "132a2e5b-9b83-46ac-a2ab-15549bf2b27a_ENSG00000114861.14"; transcript_id "132a2e5b-9b83-46ac-a2ab-15549bf2b27a_ENSG00000114861.14"; exon_number "4"; exon_id "132a2e5b-9b83-46ac-a2ab-15549bf2b27a_ENSG00000114861.14.4";
chr3	/dev/stdin	CDS	71021706	71021827	.	-	2	gene_id "132a2e5b-9b83-46ac-a2ab-15549bf2b27a_ENSG00000114861.14"; transcript_id "132a2e5b-9b83-46ac-a2ab-15549bf2b27a_ENSG00000114861.14"; exon_number "4"; exon_id "132a2e5b-9b83-46ac-a2ab-15549bf2b27a_ENSG00000114861.14.4";
chr3	/dev/stdin	exon	71026092	71026193	.	-	.	gene_id "132a2e5b-9b83-46ac-a2ab-15549bf2b27a_ENSG00000114861.14"; transcript_id "132a2e5b-9b83-46ac-a2ab-15549bf2b27a_ENSG00000114861.14"; exon_number "5"; exon_id "132a2e5b-9b83-46ac-a2ab-15549bf2b27a_ENSG00000114861.14.5";
chr3	/dev/stdin	CDS	71026092	71026193	.	-	2	gene_id "132a2e5b-9b83-46ac-a2ab-15549bf2b27a_ENSG00000114861.14"; transcript_id "132a2e5b-9b83-46ac-a2ab-15549bf2b27a_ENSG00000114861.14"; exon_number "5"; exon_id "132a2e5b-9b83-46ac-a2ab-15549bf2b27a_ENSG00000114861.14.5";
chr3	/dev/stdin	exon	71026794	71026870	.	-	.	gene_id "132a2e5b-9b83-46ac-a2ab-15549bf2b27a_ENSG00000114861.14"; transcript_id "132a2e5b-9b83-46ac-a2ab-15549bf2b27a_ENSG00000114861.14"; exon_number "6"; exon_id "132a2e5b-9b83-46ac-a2ab-15549bf2b27a_ENSG00000114861.14.6";
chr3	/dev/stdin	CDS	71026794	71026870	.	-	1	gene_id "132a2e5b-9b83-46ac-a2ab-15549bf2b27a_ENSG00000114861.14"; transcript_id "132a2e5b-9b83-46ac-a2ab-15549bf2b27a_ENSG00000114861.14"; exon_number "6"; exon_id "132a2e5b-9b83-46ac-a2ab-15549bf2b27a_ENSG00000114861.14.6";
chr3	/dev/stdin	exon	71026979	71027180	.	-	.	gene_id "132a2e5b-9b83-46ac-a2ab-15549bf2b27a_ENSG00000114861.14"; transcript_id "132a2e5b-9b83-46ac-a2ab-15549bf2b27a_ENSG00000114861.14"; exon_number "7"; exon_id "132a2e5b-9b83-46ac-a2ab-15549bf2b27a_ENSG00000114861.14.7";
chr3	/dev/stdin	CDS	71026979	71027180	.	-	2	gene_id "132a2e5b-9b83-46ac-a2ab-15549bf2b27a_ENSG00000114861.14"; transcript_id "132a2e5b-9b83-46ac-a2ab-15549bf2b27a_ENSG00000114861.14"; exon_number "7"; exon_id "132a2e5b-9b83-46ac-a2ab-15549bf2b27a_ENSG00000114861.14.7";
chr3	/dev/stdin	exon	71037145	71037228	.	-	.	gene_id "132a2e5b-9b83-46ac-a2ab-15549bf2b27a_ENSG00000114861.14"; transcript_id "132a2e5b-9b83-46ac-a2ab-15549bf2b27a_ENSG00000114861.14"; exon_number "8"; exon_id "132a2e5b-9b83-46ac-a2ab-15549bf2b27a_ENSG00000114861.14.8";
chr3	/dev/stdin	CDS	71037145	71037228	.	-	2	gene_id "132a2e5b-9b83-46ac-a2ab-15549bf2b27a_ENSG00000114861.14"; transcript_id "132a2e5b-9b83-46ac-a2ab-15549bf2b27a_ENSG00000114861.14"; exon_number "8"; exon_id "132a2e5b-9b83-46ac-a2ab-15549bf2b27a_ENSG00000114861.14.8";
chr3	/dev/stdin	exon	71050123	71050210	.	-	.	gene_id "132a2e5b-9b83-46ac-a2ab-15549bf2b27a_ENSG00000114861.14"; transcript_id "132a2e5b-9b83-46ac-a2ab-15549bf2b27a_ENSG00000114861.14"; exon_number "9"; exon_id "132a2e5b-9b83-46ac-a2ab-15549bf2b27a_ENSG00000114861.14.9";
chr3	/dev/stdin	CDS	71050123	71050210	.	-	0	gene_id "132a2e5b-9b83-46ac-a2ab-15549bf2b27a_ENSG00000114861.14"; transcript_id "132a2e5b-9b83-46ac-a2ab-15549bf2b27a_ENSG00000114861.14"; exon_number "9"; exon_id "132a2e5b-9b83-46ac-a2ab-15549bf2b27a_ENSG00000114861.14.9";
chr3	/dev/stdin	exon	71064700	71064804	.	-	.	gene_id "132a2e5b-9b83-46ac-a2ab-15549bf2b27a_ENSG00000114861.14"; transcript_id "132a2e5b-9b83-46ac-a2ab-15549bf2b27a_ENSG00000114861.14"; exon_number "10"; exon_id "132a2e5b-9b83-46ac-a2ab-15549bf2b27a_ENSG00000114861.14.10";
chr3	/dev/stdin	CDS	71064700	71064804	.	-	0	gene_id "132a2e5b-9b83-46ac-a2ab-15549bf2b27a_ENSG00000114861.14"; transcript_id "132a2e5b-9b83-46ac-a2ab-15549bf2b27a_ENSG00000114861.14"; exon_number "10"; exon_id "132a2e5b-9b83-46ac-a2ab-15549bf2b27a_ENSG00000114861.14.10";
chr3	/dev/stdin	exon	71090479	71090683	.	-	.	gene_id "132a2e5b-9b83-46ac-a2ab-15549bf2b27a_ENSG00000114861.14"; transcript_id "132a2e5b-9b83-46ac-a2ab-15549bf2b27a_ENSG00000114861.14"; exon_number "11"; exon_id "132a2e5b-9b83-46ac-a2ab-15549bf2b27a_ENSG00000114861.14.11";
chr3	/dev/stdin	CDS	71090479	71090683	.	-	1	gene_id "132a2e5b-9b83-46ac-a2ab-15549bf2b27a_ENSG00000114861.14"; transcript_id "132a2e5b-9b83-46ac-a2ab-15549bf2b27a_ENSG00000114861.14"; exon_number "11"; exon_id "132a2e5b-9b83-46ac-a2ab-15549bf2b27a_ENSG00000114861.14.11";
chr3	/dev/stdin	exon	71096093	71096246	.	-	.	gene_id "132a2e5b-9b83-46ac-a2ab-15549bf2b27a_ENSG00000114861.14"; transcript_id "132a2e5b-9b83-46ac-a2ab-15549bf2b27a_ENSG00000114861.14"; exon_number "12"; exon_id "132a2e5b-9b83-46ac-a2ab-15549bf2b27a_ENSG00000114861.14.12";
chr3	/dev/stdin	CDS	71096093	71096246	.	-	2	gene_id "132a2e5b-9b83-46ac-a2ab-15549bf2b27a_ENSG00000114861.14"; transcript_id "132a2e5b-9b83-46ac-a2ab-15549bf2b27a_ENSG00000114861.14"; exon_number "12"; exon_id "132a2e5b-9b83-46ac-a2ab-15549bf2b27a_ENSG00000114861.14.12";
chr3	/dev/stdin	exon	71101688	71101777	.	-	.	gene_id "132a2e5b-9b83-46ac-a2ab-15549bf2b27a_ENSG00000114861.14"; transcript_id "132a2e5b-9b83-46ac-a2ab-15549bf2b27a_ENSG00000114861.14"; exon_number "13"; exon_id "132a2e5b-9b83-46ac-a2ab-15549bf2b27a_ENSG00000114861.14.13";
chr3	/dev/stdin	CDS	71101688	71101777	.	-	2	gene_id "132a2e5b-9b83-46ac-a2ab-15549bf2b27a_ENSG00000114861.14"; transcript_id "132a2e5b-9b83-46ac-a2ab-15549bf2b27a_ENSG00000114861.14"; exon_number "13"; exon_id "132a2e5b-9b83-46ac-a2ab-15549bf2b27a_ENSG00000114861.14.13";
chr3	/dev/stdin	exon	71102787	71102924	.	-	.	gene_id "132a2e5b-9b83-46ac-a2ab-15549bf2b27a_ENSG00000114861.14"; transcript_id "132a2e5b-9b83-46ac-a2ab-15549bf2b27a_ENSG00000114861.14"; exon_number "14"; exon_id "132a2e5b-9b83-46ac-a2ab-15549bf2b27a_ENSG00000114861.14.14";
chr3	/dev/stdin	CDS	71102787	71102924	.	-	2	gene_id "132a2e5b-9b83-46ac-a2ab-15549bf2b27a_ENSG00000114861.14"; transcript_id "132a2e5b-9b83-46ac-a2ab-15549bf2b27a_ENSG00000114861.14"; exon_number "14"; exon_id "132a2e5b-9b83-46ac-a2ab-15549bf2b27a_ENSG00000114861.14.14";
chr3	/dev/stdin	exon	71113975	71114077	.	-	.	gene_id "132a2e5b-9b83-46ac-a2ab-15549bf2b27a_ENSG00000114861.14"; transcript_id "132a2e5b-9b83-46ac-a2ab-15549bf2b27a_ENSG00000114861.14"; exon_number "15"; exon_id "132a2e5b-9b83-46ac-a2ab-15549bf2b27a_ENSG00000114861.14.15";
chr3	/dev/stdin	CDS	71113975	71114077	.	-	0	gene_id "132a2e5b-9b83-46ac-a2ab-15549bf2b27a_ENSG00000114861.14"; transcript_id "132a2e5b-9b83-46ac-a2ab-15549bf2b27a_ENSG00000114861.14"; exon_number "15"; exon_id "132a2e5b-9b83-46ac-a2ab-15549bf2b27a_ENSG00000114861.14.15";
chr3	/dev/stdin	start_codon	71114075	71114077	.	-	0	gene_id "132a2e5b-9b83-46ac-a2ab-15549bf2b27a_ENSG00000114861.14"; transcript_id "132a2e5b-9b83-46ac-a2ab-15549bf2b27a_ENSG00000114861.14"; exon_number "15"; exon_id "132a2e5b-9b83-46ac-a2ab-15549bf2b27a_ENSG00000114861.14.15";
chr3	/dev/stdin	transcript	71008343	71114077	.	-	.	gene_id "56e799f1-6268-484c-9773-dad4b0724d67_ENSG00000114861.14"; transcript_id "56e799f1-6268-484c-9773-dad4b0724d67_ENSG00000114861.14";
chr3	/dev/stdin	exon	71008343	71008542	.	-	.	gene_id "56e799f1-6268-484c-9773-dad4b0724d67_ENSG00000114861.14"; transcript_id "56e799f1-6268-484c-9773-dad4b0724d67_ENSG00000114861.14"; exon_number "1"; exon_id "56e799f1-6268-484c-9773-dad4b0724d67_ENSG00000114861.14.1";
chr3	/dev/stdin	CDS	71008343	71008542	.	-	0	gene_id "56e799f1-6268-484c-9773-dad4b0724d67_ENSG00000114861.14"; transcript_id "56e799f1-6268-484c-9773-dad4b0724d67_ENSG00000114861.14"; exon_number "1"; exon_id "56e799f1-6268-484c-9773-dad4b0724d67_ENSG00000114861.14.1";
chr3	/dev/stdin	exon	71015041	71015207	.	-	.	gene_id "56e799f1-6268-484c-9773-dad4b0724d67_ENSG00000114861.14"; transcript_id "56e799f1-6268-484c-9773-dad4b0724d67_ENSG00000114861.14"; exon_number "2"; exon_id "56e799f1-6268-484c-9773-dad4b0724d67_ENSG00000114861.14.2";
chr3	/dev/stdin	CDS	71015041	71015207	.	-	2	gene_id "56e799f1-6268-484c-9773-dad4b0724d67_ENSG00000114861.14"; transcript_id "56e799f1-6268-484c-9773-dad4b0724d67_ENSG00000114861.14"; exon_number "2"; exon_id "56e799f1-6268-484c-9773-dad4b0724d67_ENSG00000114861.14.2";
chr3	/dev/stdin	exon	71019887	71019956	.	-	.	gene_id "56e799f1-6268-484c-9773-dad4b0724d67_ENSG00000114861.14"; transcript_id "56e799f1-6268-484c-9773-dad4b0724d67_ENSG00000114861.14"; exon_number "3"; exon_id "56e799f1-6268-484c-9773-dad4b0724d67_ENSG00000114861.14.3";
chr3	/dev/stdin	CDS	71019887	71019956	.	-	0	gene_id "56e799f1-6268-484c-9773-dad4b0724d67_ENSG00000114861.14"; transcript_id "56e799f1-6268-484c-9773-dad4b0724d67_ENSG00000114861.14"; exon_number "3"; exon_id "56e799f1-6268-484c-9773-dad4b0724d67_ENSG00000114861.14.3";
chr3	/dev/stdin	exon	71021706	71021827	.	-	.	gene_id "56e799f1-6268-484c-9773-dad4b0724d67_ENSG00000114861.14"; transcript_id "56e799f1-6268-484c-9773-dad4b0724d67_ENSG00000114861.14"; exon_number "4"; exon_id "56e799f1-6268-484c-9773-dad4b0724d67_ENSG00000114861.14.4";
chr3	/dev/stdin	CDS	71021706	71021827	.	-	2	gene_id "56e799f1-6268-484c-9773-dad4b0724d67_ENSG00000114861.14"; transcript_id "56e799f1-6268-484c-9773-dad4b0724d67_ENSG00000114861.14"; exon_number "4"; exon_id "56e799f1-6268-484c-9773-dad4b0724d67_ENSG00000114861.14.4";
chr3	/dev/stdin	exon	71026092	71026193	.	-	.	gene_id "56e799f1-6268-484c-9773-dad4b0724d67_ENSG00000114861.14"; transcript_id "56e799f1-6268-484c-9773-dad4b0724d67_ENSG00000114861.14"; exon_number "5"; exon_id "56e799f1-6268-484c-9773-dad4b0724d67_ENSG00000114861.14.5";
chr3	/dev/stdin	CDS	71026092	71026193	.	-	2	gene_id "56e799f1-6268-484c-9773-dad4b0724d67_ENSG00000114861.14"; transcript_id "56e799f1-6268-484c-9773-dad4b0724d67_ENSG00000114861.14"; exon_number "5"; exon_id "56e799f1-6268-484c-9773-dad4b0724d67_ENSG00000114861.14.5";
chr3	/dev/stdin	exon	71026794	71026873	.	-	.	gene_id "56e799f1-6268-484c-9773-dad4b0724d67_ENSG00000114861.14"; transcript_id "56e799f1-6268-484c-9773-dad4b0724d67_ENSG00000114861.14"; exon_number "6"; exon_id "56e799f1-6268-484c-9773-dad4b0724d67_ENSG00000114861.14.6";
chr3	/dev/stdin	CDS	71026794	71026873	.	-	1	gene_id "56e799f1-6268-484c-9773-dad4b0724d67_ENSG00000114861.14"; transcript_id "56e799f1-6268-484c-9773-dad4b0724d67_ENSG00000114861.14"; exon_number "6"; exon_id "56e799f1-6268-484c-9773-dad4b0724d67_ENSG00000114861.14.6";
chr3	/dev/stdin	exon	71026979	71027180	.	-	.	gene_id "56e799f1-6268-484c-9773-dad4b0724d67_ENSG00000114861.14"; transcript_id "56e799f1-6268-484c-9773-dad4b0724d67_ENSG00000114861.14"; exon_number "7"; exon_id "56e799f1-6268-484c-9773-dad4b0724d67_ENSG00000114861.14.7";
chr3	/dev/stdin	CDS	71026979	71027180	.	-	2	gene_id "56e799f1-6268-484c-9773-dad4b0724d67_ENSG00000114861.14"; transcript_id "56e799f1-6268-484c-9773-dad4b0724d67_ENSG00000114861.14"; exon_number "7"; exon_id "56e799f1-6268-484c-9773-dad4b0724d67_ENSG00000114861.14.7";
chr3	/dev/stdin	exon	71037145	71037228	.	-	.	gene_id "56e799f1-6268-484c-9773-dad4b0724d67_ENSG00000114861.14"; transcript_id "56e799f1-6268-484c-9773-dad4b0724d67_ENSG00000114861.14"; exon_number "8"; exon_id "56e799f1-6268-484c-9773-dad4b0724d67_ENSG00000114861.14.8";
chr3	/dev/stdin	CDS	71037145	71037228	.	-	2	gene_id "56e799f1-6268-484c-9773-dad4b0724d67_ENSG00000114861.14"; transcript_id "56e799f1-6268-484c-9773-dad4b0724d67_ENSG00000114861.14"; exon_number "8"; exon_id "56e799f1-6268-484c-9773-dad4b0724d67_ENSG00000114861.14.8";
chr3	/dev/stdin	exon	71050123	71050210	.	-	.	gene_id "56e799f1-6268-484c-9773-dad4b0724d67_ENSG00000114861.14"; transcript_id "56e799f1-6268-484c-9773-dad4b0724d67_ENSG00000114861.14"; exon_number "9"; exon_id "56e799f1-6268-484c-9773-dad4b0724d67_ENSG00000114861.14.9";
chr3	/dev/stdin	CDS	71050123	71050210	.	-	0	gene_id "56e799f1-6268-484c-9773-dad4b0724d67_ENSG00000114861.14"; transcript_id "56e799f1-6268-484c-9773-dad4b0724d67_ENSG00000114861.14"; exon_number "9"; exon_id "56e799f1-6268-484c-9773-dad4b0724d67_ENSG00000114861.14.9";
chr3	/dev/stdin	exon	71064700	71064804	.	-	.	gene_id "56e799f1-6268-484c-9773-dad4b0724d67_ENSG00000114861.14"; transcript_id "56e799f1-6268-484c-9773-dad4b0724d67_ENSG00000114861.14"; exon_number "10"; exon_id "56e799f1-6268-484c-9773-dad4b0724d67_ENSG00000114861.14.10";
chr3	/dev/stdin	CDS	71064700	71064804	.	-	0	gene_id "56e799f1-6268-484c-9773-dad4b0724d67_ENSG00000114861.14"; transcript_id "56e799f1-6268-484c-9773-dad4b0724d67_ENSG00000114861.14"; exon_number "10"; exon_id "56e799f1-6268-484c-9773-dad4b0724d67_ENSG00000114861.14.10";
chr3	/dev/stdin	exon	71090479	71090683	.	-	.	gene_id "56e799f1-6268-484c-9773-dad4b0724d67_ENSG00000114861.14"; transcript_id "56e799f1-6268-484c-9773-dad4b0724d67_ENSG00000114861.14"; exon_number "11"; exon_id "56e799f1-6268-484c-9773-dad4b0724d67_ENSG00000114861.14.11";
chr3	/dev/stdin	CDS	71090479	71090683	.	-	1	gene_id "56e799f1-6268-484c-9773-dad4b0724d67_ENSG00000114861.14"; transcript_id "56e799f1-6268-484c-9773-dad4b0724d67_ENSG00000114861.14"; exon_number "11"; exon_id "56e799f1-6268-484c-9773-dad4b0724d67_ENSG00000114861.14.11";
chr3	/dev/stdin	exon	71096093	71096246	.	-	.	gene_id "56e799f1-6268-484c-9773-dad4b0724d67_ENSG00000114861.14"; transcript_id "56e799f1-6268-484c-9773-dad4b0724d67_ENSG00000114861.14"; exon_number "12"; exon_id "56e799f1-6268-484c-9773-dad4b0724d67_ENSG00000114861.14.12";
chr3	/dev/stdin	CDS	71096093	71096246	.	-	2	gene_id "56e799f1-6268-484c-9773-dad4b0724d67_ENSG00000114861.14"; transcript_id "56e799f1-6268-484c-9773-dad4b0724d67_ENSG00000114861.14"; exon_number "12"; exon_id "56e799f1-6268-484c-9773-dad4b0724d67_ENSG00000114861.14.12";
chr3	/dev/stdin	exon	71101688	71101777	.	-	.	gene_id "56e799f1-6268-484c-9773-dad4b0724d67_ENSG00000114861.14"; transcript_id "56e799f1-6268-484c-9773-dad4b0724d67_ENSG00000114861.14"; exon_number "13"; exon_id "56e799f1-6268-484c-9773-dad4b0724d67_ENSG00000114861.14.13";
chr3	/dev/stdin	CDS	71101688	71101777	.	-	2	gene_id "56e799f1-6268-484c-9773-dad4b0724d67_ENSG00000114861.14"; transcript_id "56e799f1-6268-484c-9773-dad4b0724d67_ENSG00000114861.14"; exon_number "13"; exon_id "56e799f1-6268-484c-9773-dad4b0724d67_ENSG00000114861.14.13";
chr3	/dev/stdin	exon	71102787	71102924	.	-	.	gene_id "56e799f1-6268-484c-9773-dad4b0724d67_ENSG00000114861.14"; transcript_id "56e799f1-6268-484c-9773-dad4b0724d67_ENSG00000114861.14"; exon_number "14"; exon_id "56e799f1-6268-484c-9773-dad4b0724d67_ENSG00000114861.14.14";
chr3	/dev/stdin	CDS	71102787	71102924	.	-	2	gene_id "56e799f1-6268-484c-9773-dad4b0724d67_ENSG00000114861.14"; transcript_id "56e799f1-6268-484c-9773-dad4b0724d67_ENSG00000114861.14"; exon_number "14"; exon_id "56e799f1-6268-484c-9773-dad4b0724d67_ENSG00000114861.14.14";
chr3	/dev/stdin	exon	71113975	71114077	.	-	.	gene_id "56e799f1-6268-484c-9773-dad4b0724d67_ENSG00000114861.14"; transcript_id "56e799f1-6268-484c-9773-dad4b0724d67_ENSG00000114861.14"; exon_number "15"; exon_id "56e799f1-6268-484c-9773-dad4b0724d67_ENSG00000114861.14.15";
chr3	/dev/stdin	CDS	71113975	71114077	.	-	0	gene_id "56e799f1-6268-484c-9773-dad4b0724d67_ENSG00000114861.14"; transcript_id "56e799f1-6268-484c-9773-dad4b0724d67_ENSG00000114861.14"; exon_number "15"; exon_id "56e799f1-6268-484c-9773-dad4b0724d67_ENSG00000114861.14.15";
chr3	/dev/stdin	start_codon	71114075	71114077	.	-	0	gene_id "56e799f1-6268-484c-9773-dad4b0724d67_ENSG00000114861.14"; transcript_id "56e799f1-6268-484c-9773-dad4b0724d67_ENSG00000114861.14"; exon_number "15"; exon_id "56e799f1-6268-484c-9773-dad4b0724d67_ENSG00000114861.14.15";
chr3	/dev/stdin	transcript	71008343	71542706	.	-	.	gene_id "682a66f3-3872-4ca8-90d5-e67a66e51a50_ENSG00000114861.14"; transcript_id "682a66f3-3872-4ca8-90d5-e67a66e51a50_ENSG00000114861.14";
chr3	/dev/stdin	exon	71008343	71008542	.	-	.	gene_id "682a66f3-3872-4ca8-90d5-e67a66e51a50_ENSG00000114861.14"; transcript_id "682a66f3-3872-4ca8-90d5-e67a66e51a50_ENSG00000114861.14"; exon_number "1"; exon_id "682a66f3-3872-4ca8-90d5-e67a66e51a50_ENSG00000114861.14.1";
chr3	/dev/stdin	CDS	71008343	71008542	.	-	1	gene_id "682a66f3-3872-4ca8-90d5-e67a66e51a50_ENSG00000114861.14"; transcript_id "682a66f3-3872-4ca8-90d5-e67a66e51a50_ENSG00000114861.14"; exon_number "1"; exon_id "682a66f3-3872-4ca8-90d5-e67a66e51a50_ENSG00000114861.14.1";
chr3	/dev/stdin	exon	71015041	71015207	.	-	.	gene_id "682a66f3-3872-4ca8-90d5-e67a66e51a50_ENSG00000114861.14"; transcript_id "682a66f3-3872-4ca8-90d5-e67a66e51a50_ENSG00000114861.14"; exon_number "2"; exon_id "682a66f3-3872-4ca8-90d5-e67a66e51a50_ENSG00000114861.14.2";
chr3	/dev/stdin	CDS	71015041	71015207	.	-	0	gene_id "682a66f3-3872-4ca8-90d5-e67a66e51a50_ENSG00000114861.14"; transcript_id "682a66f3-3872-4ca8-90d5-e67a66e51a50_ENSG00000114861.14"; exon_number "2"; exon_id "682a66f3-3872-4ca8-90d5-e67a66e51a50_ENSG00000114861.14.2";
chr3	/dev/stdin	exon	71019887	71019956	.	-	.	gene_id "682a66f3-3872-4ca8-90d5-e67a66e51a50_ENSG00000114861.14"; transcript_id "682a66f3-3872-4ca8-90d5-e67a66e51a50_ENSG00000114861.14"; exon_number "3"; exon_id "682a66f3-3872-4ca8-90d5-e67a66e51a50_ENSG00000114861.14.3";
chr3	/dev/stdin	CDS	71019887	71019956	.	-	1	gene_id "682a66f3-3872-4ca8-90d5-e67a66e51a50_ENSG00000114861.14"; transcript_id "682a66f3-3872-4ca8-90d5-e67a66e51a50_ENSG00000114861.14"; exon_number "3"; exon_id "682a66f3-3872-4ca8-90d5-e67a66e51a50_ENSG00000114861.14.3";
chr3	/dev/stdin	exon	71021706	71021827	.	-	.	gene_id "682a66f3-3872-4ca8-90d5-e67a66e51a50_ENSG00000114861.14"; transcript_id "682a66f3-3872-4ca8-90d5-e67a66e51a50_ENSG00000114861.14"; exon_number "4"; exon_id "682a66f3-3872-4ca8-90d5-e67a66e51a50_ENSG00000114861.14.4";
chr3	/dev/stdin	CDS	71021706	71021827	.	-	0	gene_id "682a66f3-3872-4ca8-90d5-e67a66e51a50_ENSG00000114861.14"; transcript_id "682a66f3-3872-4ca8-90d5-e67a66e51a50_ENSG00000114861.14"; exon_number "4"; exon_id "682a66f3-3872-4ca8-90d5-e67a66e51a50_ENSG00000114861.14.4";
chr3	/dev/stdin	exon	71026092	71026193	.	-	.	gene_id "682a66f3-3872-4ca8-90d5-e67a66e51a50_ENSG00000114861.14"; transcript_id "682a66f3-3872-4ca8-90d5-e67a66e51a50_ENSG00000114861.14"; exon_number "5"; exon_id "682a66f3-3872-4ca8-90d5-e67a66e51a50_ENSG00000114861.14.5";
chr3	/dev/stdin	CDS	71026092	71026193	.	-	0	gene_id "682a66f3-3872-4ca8-90d5-e67a66e51a50_ENSG00000114861.14"; transcript_id "682a66f3-3872-4ca8-90d5-e67a66e51a50_ENSG00000114861.14"; exon_number "5"; exon_id "682a66f3-3872-4ca8-90d5-e67a66e51a50_ENSG00000114861.14.5";
chr3	/dev/stdin	exon	71026794	71026870	.	-	.	gene_id "682a66f3-3872-4ca8-90d5-e67a66e51a50_ENSG00000114861.14"; transcript_id "682a66f3-3872-4ca8-90d5-e67a66e51a50_ENSG00000114861.14"; exon_number "6"; exon_id "682a66f3-3872-4ca8-90d5-e67a66e51a50_ENSG00000114861.14.6";
chr3	/dev/stdin	CDS	71026794	71026870	.	-	2	gene_id "682a66f3-3872-4ca8-90d5-e67a66e51a50_ENSG00000114861.14"; transcript_id "682a66f3-3872-4ca8-90d5-e67a66e51a50_ENSG00000114861.14"; exon_number "6"; exon_id "682a66f3-3872-4ca8-90d5-e67a66e51a50_ENSG00000114861.14.6";
chr3	/dev/stdin	exon	71026979	71027180	.	-	.	gene_id "682a66f3-3872-4ca8-90d5-e67a66e51a50_ENSG00000114861.14"; transcript_id "682a66f3-3872-4ca8-90d5-e67a66e51a50_ENSG00000114861.14"; exon_number "7"; exon_id "682a66f3-3872-4ca8-90d5-e67a66e51a50_ENSG00000114861.14.7";
chr3	/dev/stdin	CDS	71026979	71027180	.	-	0	gene_id "682a66f3-3872-4ca8-90d5-e67a66e51a50_ENSG00000114861.14"; transcript_id "682a66f3-3872-4ca8-90d5-e67a66e51a50_ENSG00000114861.14"; exon_number "7"; exon_id "682a66f3-3872-4ca8-90d5-e67a66e51a50_ENSG00000114861.14.7";
chr3	/dev/stdin	exon	71037145	71037228	.	-	.	gene_id "682a66f3-3872-4ca8-90d5-e67a66e51a50_ENSG00000114861.14"; transcript_id "682a66f3-3872-4ca8-90d5-e67a66e51a50_ENSG00000114861.14"; exon_number "8"; exon_id "682a66f3-3872-4ca8-90d5-e67a66e51a50_ENSG00000114861.14.8";
chr3	/dev/stdin	CDS	71037145	71037228	.	-	0	gene_id "682a66f3-3872-4ca8-90d5-e67a66e51a50_ENSG00000114861.14"; transcript_id "682a66f3-3872-4ca8-90d5-e67a66e51a50_ENSG00000114861.14"; exon_number "8"; exon_id "682a66f3-3872-4ca8-90d5-e67a66e51a50_ENSG00000114861.14.8";
chr3	/dev/stdin	exon	71050123	71050210	.	-	.	gene_id "682a66f3-3872-4ca8-90d5-e67a66e51a50_ENSG00000114861.14"; transcript_id "682a66f3-3872-4ca8-90d5-e67a66e51a50_ENSG00000114861.14"; exon_number "9"; exon_id "682a66f3-3872-4ca8-90d5-e67a66e51a50_ENSG00000114861.14.9";
chr3	/dev/stdin	CDS	71050123	71050210	.	-	1	gene_id "682a66f3-3872-4ca8-90d5-e67a66e51a50_ENSG00000114861.14"; transcript_id "682a66f3-3872-4ca8-90d5-e67a66e51a50_ENSG00000114861.14"; exon_number "9"; exon_id "682a66f3-3872-4ca8-90d5-e67a66e51a50_ENSG00000114861.14.9";
chr3	/dev/stdin	exon	71064700	71064804	.	-	.	gene_id "682a66f3-3872-4ca8-90d5-e67a66e51a50_ENSG00000114861.14"; transcript_id "682a66f3-3872-4ca8-90d5-e67a66e51a50_ENSG00000114861.14"; exon_number "10"; exon_id "682a66f3-3872-4ca8-90d5-e67a66e51a50_ENSG00000114861.14.10";
chr3	/dev/stdin	CDS	71064700	71064804	.	-	1	gene_id "682a66f3-3872-4ca8-90d5-e67a66e51a50_ENSG00000114861.14"; transcript_id "682a66f3-3872-4ca8-90d5-e67a66e51a50_ENSG00000114861.14"; exon_number "10"; exon_id "682a66f3-3872-4ca8-90d5-e67a66e51a50_ENSG00000114861.14.10";
chr3	/dev/stdin	exon	71090479	71090683	.	-	.	gene_id "682a66f3-3872-4ca8-90d5-e67a66e51a50_ENSG00000114861.14"; transcript_id "682a66f3-3872-4ca8-90d5-e67a66e51a50_ENSG00000114861.14"; exon_number "11"; exon_id "682a66f3-3872-4ca8-90d5-e67a66e51a50_ENSG00000114861.14.11";
chr3	/dev/stdin	CDS	71090479	71090683	.	-	2	gene_id "682a66f3-3872-4ca8-90d5-e67a66e51a50_ENSG00000114861.14"; transcript_id "682a66f3-3872-4ca8-90d5-e67a66e51a50_ENSG00000114861.14"; exon_number "11"; exon_id "682a66f3-3872-4ca8-90d5-e67a66e51a50_ENSG00000114861.14.11";
chr3	/dev/stdin	exon	71096093	71096246	.	-	.	gene_id "682a66f3-3872-4ca8-90d5-e67a66e51a50_ENSG00000114861.14"; transcript_id "682a66f3-3872-4ca8-90d5-e67a66e51a50_ENSG00000114861.14"; exon_number "12"; exon_id "682a66f3-3872-4ca8-90d5-e67a66e51a50_ENSG00000114861.14.12";
chr3	/dev/stdin	CDS	71096093	71096246	.	-	0	gene_id "682a66f3-3872-4ca8-90d5-e67a66e51a50_ENSG00000114861.14"; transcript_id "682a66f3-3872-4ca8-90d5-e67a66e51a50_ENSG00000114861.14"; exon_number "12"; exon_id "682a66f3-3872-4ca8-90d5-e67a66e51a50_ENSG00000114861.14.12";
chr3	/dev/stdin	exon	71101688	71101777	.	-	.	gene_id "682a66f3-3872-4ca8-90d5-e67a66e51a50_ENSG00000114861.14"; transcript_id "682a66f3-3872-4ca8-90d5-e67a66e51a50_ENSG00000114861.14"; exon_number "13"; exon_id "682a66f3-3872-4ca8-90d5-e67a66e51a50_ENSG00000114861.14.13";
chr3	/dev/stdin	CDS	71101688	71101777	.	-	0	gene_id "682a66f3-3872-4ca8-90d5-e67a66e51a50_ENSG00000114861.14"; transcript_id "682a66f3-3872-4ca8-90d5-e67a66e51a50_ENSG00000114861.14"; exon_number "13"; exon_id "682a66f3-3872-4ca8-90d5-e67a66e51a50_ENSG00000114861.14.13";
chr3	/dev/stdin	exon	71102787	71102924	.	-	.	gene_id "682a66f3-3872-4ca8-90d5-e67a66e51a50_ENSG00000114861.14"; transcript_id "682a66f3-3872-4ca8-90d5-e67a66e51a50_ENSG00000114861.14"; exon_number "14"; exon_id "682a66f3-3872-4ca8-90d5-e67a66e51a50_ENSG00000114861.14.14";
chr3	/dev/stdin	CDS	71102787	71102924	.	-	0	gene_id "682a66f3-3872-4ca8-90d5-e67a66e51a50_ENSG00000114861.14"; transcript_id "682a66f3-3872-4ca8-90d5-e67a66e51a50_ENSG00000114861.14"; exon_number "14"; exon_id "682a66f3-3872-4ca8-90d5-e67a66e51a50_ENSG00000114861.14.14";
chr3	/dev/stdin	exon	71161687	71161788	.	-	.	gene_id "682a66f3-3872-4ca8-90d5-e67a66e51a50_ENSG00000114861.14"; transcript_id "682a66f3-3872-4ca8-90d5-e67a66e51a50_ENSG00000114861.14"; exon_number "15"; exon_id "682a66f3-3872-4ca8-90d5-e67a66e51a50_ENSG00000114861.14.15";
chr3	/dev/stdin	CDS	71161687	71161788	.	-	0	gene_id "682a66f3-3872-4ca8-90d5-e67a66e51a50_ENSG00000114861.14"; transcript_id "682a66f3-3872-4ca8-90d5-e67a66e51a50_ENSG00000114861.14"; exon_number "15"; exon_id "682a66f3-3872-4ca8-90d5-e67a66e51a50_ENSG00000114861.14.15";
chr3	/dev/stdin	exon	71247353	71247543	.	-	.	gene_id "682a66f3-3872-4ca8-90d5-e67a66e51a50_ENSG00000114861.14"; transcript_id "682a66f3-3872-4ca8-90d5-e67a66e51a50_ENSG00000114861.14"; exon_number "16"; exon_id "682a66f3-3872-4ca8-90d5-e67a66e51a50_ENSG00000114861.14.16";
chr3	/dev/stdin	CDS	71247353	71247543	.	-	2	gene_id "682a66f3-3872-4ca8-90d5-e67a66e51a50_ENSG00000114861.14"; transcript_id "682a66f3-3872-4ca8-90d5-e67a66e51a50_ENSG00000114861.14"; exon_number "16"; exon_id "682a66f3-3872-4ca8-90d5-e67a66e51a50_ENSG00000114861.14.16";
chr3	/dev/stdin	exon	71348971	71349031	.	-	.	gene_id "682a66f3-3872-4ca8-90d5-e67a66e51a50_ENSG00000114861.14"; transcript_id "682a66f3-3872-4ca8-90d5-e67a66e51a50_ENSG00000114861.14"; exon_number "17"; exon_id "682a66f3-3872-4ca8-90d5-e67a66e51a50_ENSG00000114861.14.17";
chr3	/dev/stdin	CDS	71348971	71349031	.	-	0	gene_id "682a66f3-3872-4ca8-90d5-e67a66e51a50_ENSG00000114861.14"; transcript_id "682a66f3-3872-4ca8-90d5-e67a66e51a50_ENSG00000114861.14"; exon_number "17"; exon_id "682a66f3-3872-4ca8-90d5-e67a66e51a50_ENSG00000114861.14.17";
chr3	/dev/stdin	exon	71408301	71408395	.	-	.	gene_id "682a66f3-3872-4ca8-90d5-e67a66e51a50_ENSG00000114861.14"; transcript_id "682a66f3-3872-4ca8-90d5-e67a66e51a50_ENSG00000114861.14"; exon_number "18"; exon_id "682a66f3-3872-4ca8-90d5-e67a66e51a50_ENSG00000114861.14.18";
chr3	/dev/stdin	CDS	71408301	71408395	.	-	2	gene_id "682a66f3-3872-4ca8-90d5-e67a66e51a50_ENSG00000114861.14"; transcript_id "682a66f3-3872-4ca8-90d5-e67a66e51a50_ENSG00000114861.14"; exon_number "18"; exon_id "682a66f3-3872-4ca8-90d5-e67a66e51a50_ENSG00000114861.14.18";
chr3	/dev/stdin	exon	71542577	71542706	.	-	.	gene_id "682a66f3-3872-4ca8-90d5-e67a66e51a50_ENSG00000114861.14"; transcript_id "682a66f3-3872-4ca8-90d5-e67a66e51a50_ENSG00000114861.14"; exon_number "19"; exon_id "682a66f3-3872-4ca8-90d5-e67a66e51a50_ENSG00000114861.14.19";
chr3	/dev/stdin	CDS	71542577	71542706	.	-	0	gene_id "682a66f3-3872-4ca8-90d5-e67a66e51a50_ENSG00000114861.14"; transcript_id "682a66f3-3872-4ca8-90d5-e67a66e51a50_ENSG00000114861.14"; exon_number "19"; exon_id "682a66f3-3872-4ca8-90d5-e67a66e51a50_ENSG00000114861.14.19";
chr3	/dev/stdin	start_codon	71542704	71542706	.	-	0	gene_id "682a66f3-3872-4ca8-90d5-e67a66e51a50_ENSG00000114861.14"; transcript_id "682a66f3-3872-4ca8-90d5-e67a66e51a50_ENSG00000114861.14"; exon_number "19"; exon_id "682a66f3-3872-4ca8-90d5-e67a66e51a50_ENSG00000114861.14.19";
chr3	/dev/stdin	transcript	71733693	71774526	.	-	.	gene_id "ENST00000425534.3_ENSG00000163412.8"; transcript_id "ENST00000425534.3_ENSG00000163412.8";
chr3	/dev/stdin	exon	71733693	71733879	.	-	.	gene_id "ENST00000425534.3_ENSG00000163412.8"; transcript_id "ENST00000425534.3_ENSG00000163412.8"; exon_number "1"; exon_id "ENST00000425534.3_ENSG00000163412.8.1";
chr3	/dev/stdin	CDS	71733693	71733879	.	-	0	gene_id "ENST00000425534.3_ENSG00000163412.8"; transcript_id "ENST00000425534.3_ENSG00000163412.8"; exon_number "1"; exon_id "ENST00000425534.3_ENSG00000163412.8.1";
chr3	/dev/stdin	exon	71739161	71739316	.	-	.	gene_id "ENST00000425534.3_ENSG00000163412.8"; transcript_id "ENST00000425534.3_ENSG00000163412.8"; exon_number "2"; exon_id "ENST00000425534.3_ENSG00000163412.8.2";
chr3	/dev/stdin	CDS	71739161	71739316	.	-	0	gene_id "ENST00000425534.3_ENSG00000163412.8"; transcript_id "ENST00000425534.3_ENSG00000163412.8"; exon_number "2"; exon_id "ENST00000425534.3_ENSG00000163412.8.2";
chr3	/dev/stdin	exon	71743026	71743092	.	-	.	gene_id "ENST00000425534.3_ENSG00000163412.8"; transcript_id "ENST00000425534.3_ENSG00000163412.8"; exon_number "3"; exon_id "ENST00000425534.3_ENSG00000163412.8.3";
chr3	/dev/stdin	CDS	71743026	71743092	.	-	1	gene_id "ENST00000425534.3_ENSG00000163412.8"; transcript_id "ENST00000425534.3_ENSG00000163412.8"; exon_number "3"; exon_id "ENST00000425534.3_ENSG00000163412.8.3";
chr3	/dev/stdin	exon	71745611	71745671	.	-	.	gene_id "ENST00000425534.3_ENSG00000163412.8"; transcript_id "ENST00000425534.3_ENSG00000163412.8"; exon_number "4"; exon_id "ENST00000425534.3_ENSG00000163412.8.4";
chr3	/dev/stdin	CDS	71745611	71745671	.	-	2	gene_id "ENST00000425534.3_ENSG00000163412.8"; transcript_id "ENST00000425534.3_ENSG00000163412.8"; exon_number "4"; exon_id "ENST00000425534.3_ENSG00000163412.8.4";
chr3	/dev/stdin	exon	71748765	71748859	.	-	.	gene_id "ENST00000425534.3_ENSG00000163412.8"; transcript_id "ENST00000425534.3_ENSG00000163412.8"; exon_number "5"; exon_id "ENST00000425534.3_ENSG00000163412.8.5";
chr3	/dev/stdin	CDS	71748765	71748859	.	-	1	gene_id "ENST00000425534.3_ENSG00000163412.8"; transcript_id "ENST00000425534.3_ENSG00000163412.8"; exon_number "5"; exon_id "ENST00000425534.3_ENSG00000163412.8.5";
chr3	/dev/stdin	exon	71759563	71759635	.	-	.	gene_id "ENST00000425534.3_ENSG00000163412.8"; transcript_id "ENST00000425534.3_ENSG00000163412.8"; exon_number "6"; exon_id "ENST00000425534.3_ENSG00000163412.8.6";
chr3	/dev/stdin	CDS	71759563	71759635	.	-	2	gene_id "ENST00000425534.3_ENSG00000163412.8"; transcript_id "ENST00000425534.3_ENSG00000163412.8"; exon_number "6"; exon_id "ENST00000425534.3_ENSG00000163412.8.6";
chr3	/dev/stdin	exon	71774343	71774526	.	-	.	gene_id "ENST00000425534.3_ENSG00000163412.8"; transcript_id "ENST00000425534.3_ENSG00000163412.8"; exon_number "7"; exon_id "ENST00000425534.3_ENSG00000163412.8.7";
chr3	/dev/stdin	CDS	71774343	71774526	.	-	0	gene_id "ENST00000425534.3_ENSG00000163412.8"; transcript_id "ENST00000425534.3_ENSG00000163412.8"; exon_number "7"; exon_id "ENST00000425534.3_ENSG00000163412.8.7";
chr3	/dev/stdin	start_codon	71774524	71774526	.	-	0	gene_id "ENST00000425534.3_ENSG00000163412.8"; transcript_id "ENST00000425534.3_ENSG00000163412.8"; exon_number "7"; exon_id "ENST00000425534.3_ENSG00000163412.8.7";
chr3	/dev/stdin	transcript	72427255	72495774	.	-	.	gene_id "ENST00000477973.2_ENSG00000163602.9"; transcript_id "ENST00000477973.2_ENSG00000163602.9";
chr3	/dev/stdin	exon	72427255	72427788	.	-	.	gene_id "ENST00000477973.2_ENSG00000163602.9"; transcript_id "ENST00000477973.2_ENSG00000163602.9"; exon_number "1"; exon_id "ENST00000477973.2_ENSG00000163602.9.1";
chr3	/dev/stdin	CDS	72427255	72427788	.	-	1	gene_id "ENST00000477973.2_ENSG00000163602.9"; transcript_id "ENST00000477973.2_ENSG00000163602.9"; exon_number "1"; exon_id "ENST00000477973.2_ENSG00000163602.9.1";
chr3	/dev/stdin	exon	72428191	72428289	.	-	.	gene_id "ENST00000477973.2_ENSG00000163602.9"; transcript_id "ENST00000477973.2_ENSG00000163602.9"; exon_number "2"; exon_id "ENST00000477973.2_ENSG00000163602.9.2";
chr3	/dev/stdin	CDS	72428191	72428289	.	-	1	gene_id "ENST00000477973.2_ENSG00000163602.9"; transcript_id "ENST00000477973.2_ENSG00000163602.9"; exon_number "2"; exon_id "ENST00000477973.2_ENSG00000163602.9.2";
chr3	/dev/stdin	exon	72428402	72428578	.	-	.	gene_id "ENST00000477973.2_ENSG00000163602.9"; transcript_id "ENST00000477973.2_ENSG00000163602.9"; exon_number "3"; exon_id "ENST00000477973.2_ENSG00000163602.9.3";
chr3	/dev/stdin	CDS	72428402	72428578	.	-	1	gene_id "ENST00000477973.2_ENSG00000163602.9"; transcript_id "ENST00000477973.2_ENSG00000163602.9"; exon_number "3"; exon_id "ENST00000477973.2_ENSG00000163602.9.3";
chr3	/dev/stdin	exon	72495647	72495774	.	-	.	gene_id "ENST00000477973.2_ENSG00000163602.9"; transcript_id "ENST00000477973.2_ENSG00000163602.9"; exon_number "4"; exon_id "ENST00000477973.2_ENSG00000163602.9.4";
chr3	/dev/stdin	CDS	72495647	72495774	.	-	0	gene_id "ENST00000477973.2_ENSG00000163602.9"; transcript_id "ENST00000477973.2_ENSG00000163602.9"; exon_number "4"; exon_id "ENST00000477973.2_ENSG00000163602.9.4";
chr3	/dev/stdin	start_codon	72495772	72495774	.	-	0	gene_id "ENST00000477973.2_ENSG00000163602.9"; transcript_id "ENST00000477973.2_ENSG00000163602.9"; exon_number "4"; exon_id "ENST00000477973.2_ENSG00000163602.9.4";
chr3	/dev/stdin	transcript	72798429	72897566	.	-	.	gene_id "ENST00000325599.8-1_ENSG00000144736.9"; transcript_id "ENST00000325599.8-1_ENSG00000144736.9";
chr3	/dev/stdin	exon	72798429	72799987	.	-	.	gene_id "ENST00000325599.8-1_ENSG00000144736.9"; transcript_id "ENST00000325599.8-1_ENSG00000144736.9"; exon_number "1"; exon_id "ENST00000325599.8-1_ENSG00000144736.9.1";
chr3	/dev/stdin	CDS	72798429	72799987	.	-	1	gene_id "ENST00000325599.8-1_ENSG00000144736.9"; transcript_id "ENST00000325599.8-1_ENSG00000144736.9"; exon_number "1"; exon_id "ENST00000325599.8-1_ENSG00000144736.9.1";
chr3	/dev/stdin	exon	72842067	72842187	.	-	.	gene_id "ENST00000325599.8-1_ENSG00000144736.9"; transcript_id "ENST00000325599.8-1_ENSG00000144736.9"; exon_number "2"; exon_id "ENST00000325599.8-1_ENSG00000144736.9.2";
chr3	/dev/stdin	CDS	72842067	72842187	.	-	2	gene_id "ENST00000325599.8-1_ENSG00000144736.9"; transcript_id "ENST00000325599.8-1_ENSG00000144736.9"; exon_number "2"; exon_id "ENST00000325599.8-1_ENSG00000144736.9.2";
chr3	/dev/stdin	exon	72861822	72861945	.	-	.	gene_id "ENST00000325599.8-1_ENSG00000144736.9"; transcript_id "ENST00000325599.8-1_ENSG00000144736.9"; exon_number "3"; exon_id "ENST00000325599.8-1_ENSG00000144736.9.3";
chr3	/dev/stdin	CDS	72861822	72861945	.	-	0	gene_id "ENST00000325599.8-1_ENSG00000144736.9"; transcript_id "ENST00000325599.8-1_ENSG00000144736.9"; exon_number "3"; exon_id "ENST00000325599.8-1_ENSG00000144736.9.3";
chr3	/dev/stdin	exon	72864501	72864554	.	-	.	gene_id "ENST00000325599.8-1_ENSG00000144736.9"; transcript_id "ENST00000325599.8-1_ENSG00000144736.9"; exon_number "4"; exon_id "ENST00000325599.8-1_ENSG00000144736.9.4";
chr3	/dev/stdin	CDS	72864501	72864554	.	-	0	gene_id "ENST00000325599.8-1_ENSG00000144736.9"; transcript_id "ENST00000325599.8-1_ENSG00000144736.9"; exon_number "4"; exon_id "ENST00000325599.8-1_ENSG00000144736.9.4";
chr3	/dev/stdin	exon	72866381	72866535	.	-	.	gene_id "ENST00000325599.8-1_ENSG00000144736.9"; transcript_id "ENST00000325599.8-1_ENSG00000144736.9"; exon_number "5"; exon_id "ENST00000325599.8-1_ENSG00000144736.9.5";
chr3	/dev/stdin	CDS	72866381	72866535	.	-	2	gene_id "ENST00000325599.8-1_ENSG00000144736.9"; transcript_id "ENST00000325599.8-1_ENSG00000144736.9"; exon_number "5"; exon_id "ENST00000325599.8-1_ENSG00000144736.9.5";
chr3	/dev/stdin	exon	72873575	72873702	.	-	.	gene_id "ENST00000325599.8-1_ENSG00000144736.9"; transcript_id "ENST00000325599.8-1_ENSG00000144736.9"; exon_number "6"; exon_id "ENST00000325599.8-1_ENSG00000144736.9.6";
chr3	/dev/stdin	CDS	72873575	72873702	.	-	1	gene_id "ENST00000325599.8-1_ENSG00000144736.9"; transcript_id "ENST00000325599.8-1_ENSG00000144736.9"; exon_number "6"; exon_id "ENST00000325599.8-1_ENSG00000144736.9.6";
chr3	/dev/stdin	exon	72881520	72881632	.	-	.	gene_id "ENST00000325599.8-1_ENSG00000144736.9"; transcript_id "ENST00000325599.8-1_ENSG00000144736.9"; exon_number "7"; exon_id "ENST00000325599.8-1_ENSG00000144736.9.7";
chr3	/dev/stdin	CDS	72881520	72881632	.	-	0	gene_id "ENST00000325599.8-1_ENSG00000144736.9"; transcript_id "ENST00000325599.8-1_ENSG00000144736.9"; exon_number "7"; exon_id "ENST00000325599.8-1_ENSG00000144736.9.7";
chr3	/dev/stdin	exon	72890196	72890350	.	-	.	gene_id "ENST00000325599.8-1_ENSG00000144736.9"; transcript_id "ENST00000325599.8-1_ENSG00000144736.9"; exon_number "8"; exon_id "ENST00000325599.8-1_ENSG00000144736.9.8";
chr3	/dev/stdin	CDS	72890196	72890350	.	-	2	gene_id "ENST00000325599.8-1_ENSG00000144736.9"; transcript_id "ENST00000325599.8-1_ENSG00000144736.9"; exon_number "8"; exon_id "ENST00000325599.8-1_ENSG00000144736.9.8";
chr3	/dev/stdin	exon	72891431	72891553	.	-	.	gene_id "ENST00000325599.8-1_ENSG00000144736.9"; transcript_id "ENST00000325599.8-1_ENSG00000144736.9"; exon_number "9"; exon_id "ENST00000325599.8-1_ENSG00000144736.9.9";
chr3	/dev/stdin	CDS	72891431	72891553	.	-	2	gene_id "ENST00000325599.8-1_ENSG00000144736.9"; transcript_id "ENST00000325599.8-1_ENSG00000144736.9"; exon_number "9"; exon_id "ENST00000325599.8-1_ENSG00000144736.9.9";
chr3	/dev/stdin	exon	72893510	72893574	.	-	.	gene_id "ENST00000325599.8-1_ENSG00000144736.9"; transcript_id "ENST00000325599.8-1_ENSG00000144736.9"; exon_number "10"; exon_id "ENST00000325599.8-1_ENSG00000144736.9.10";
chr3	/dev/stdin	CDS	72893510	72893574	.	-	1	gene_id "ENST00000325599.8-1_ENSG00000144736.9"; transcript_id "ENST00000325599.8-1_ENSG00000144736.9"; exon_number "10"; exon_id "ENST00000325599.8-1_ENSG00000144736.9.10";
chr3	/dev/stdin	exon	72897349	72897566	.	-	.	gene_id "ENST00000325599.8-1_ENSG00000144736.9"; transcript_id "ENST00000325599.8-1_ENSG00000144736.9"; exon_number "11"; exon_id "ENST00000325599.8-1_ENSG00000144736.9.11";
chr3	/dev/stdin	CDS	72897349	72897566	.	-	0	gene_id "ENST00000325599.8-1_ENSG00000144736.9"; transcript_id "ENST00000325599.8-1_ENSG00000144736.9"; exon_number "11"; exon_id "ENST00000325599.8-1_ENSG00000144736.9.11";
chr3	/dev/stdin	start_codon	72897564	72897566	.	-	0	gene_id "ENST00000325599.8-1_ENSG00000144736.9"; transcript_id "ENST00000325599.8-1_ENSG00000144736.9"; exon_number "11"; exon_id "ENST00000325599.8-1_ENSG00000144736.9.11";
chr3	/dev/stdin	transcript	73045937	73114600	.	+	.	gene_id "ENST00000356692.5-1_ENSG00000163605.10"; transcript_id "ENST00000356692.5-1_ENSG00000163605.10";
chr3	/dev/stdin	exon	73045937	73046222	.	+	.	gene_id "ENST00000356692.5-1_ENSG00000163605.10"; transcript_id "ENST00000356692.5-1_ENSG00000163605.10"; exon_number "1"; exon_id "ENST00000356692.5-1_ENSG00000163605.10.1";
chr3	/dev/stdin	CDS	73045937	73046222	.	+	0	gene_id "ENST00000356692.5-1_ENSG00000163605.10"; transcript_id "ENST00000356692.5-1_ENSG00000163605.10"; exon_number "1"; exon_id "ENST00000356692.5-1_ENSG00000163605.10.1";
chr3	/dev/stdin	exon	73047228	73047309	.	+	.	gene_id "ENST00000356692.5-1_ENSG00000163605.10"; transcript_id "ENST00000356692.5-1_ENSG00000163605.10"; exon_number "2"; exon_id "ENST00000356692.5-1_ENSG00000163605.10.2";
chr3	/dev/stdin	CDS	73047228	73047309	.	+	2	gene_id "ENST00000356692.5-1_ENSG00000163605.10"; transcript_id "ENST00000356692.5-1_ENSG00000163605.10"; exon_number "2"; exon_id "ENST00000356692.5-1_ENSG00000163605.10.2";
chr3	/dev/stdin	exon	73096337	73096507	.	+	.	gene_id "ENST00000356692.5-1_ENSG00000163605.10"; transcript_id "ENST00000356692.5-1_ENSG00000163605.10"; exon_number "3"; exon_id "ENST00000356692.5-1_ENSG00000163605.10.3";
chr3	/dev/stdin	CDS	73096337	73096507	.	+	1	gene_id "ENST00000356692.5-1_ENSG00000163605.10"; transcript_id "ENST00000356692.5-1_ENSG00000163605.10"; exon_number "3"; exon_id "ENST00000356692.5-1_ENSG00000163605.10.3";
chr3	/dev/stdin	exon	73108188	73108281	.	+	.	gene_id "ENST00000356692.5-1_ENSG00000163605.10"; transcript_id "ENST00000356692.5-1_ENSG00000163605.10"; exon_number "4"; exon_id "ENST00000356692.5-1_ENSG00000163605.10.4";
chr3	/dev/stdin	CDS	73108188	73108281	.	+	1	gene_id "ENST00000356692.5-1_ENSG00000163605.10"; transcript_id "ENST00000356692.5-1_ENSG00000163605.10"; exon_number "4"; exon_id "ENST00000356692.5-1_ENSG00000163605.10.4";
chr3	/dev/stdin	exon	73110174	73110211	.	+	.	gene_id "ENST00000356692.5-1_ENSG00000163605.10"; transcript_id "ENST00000356692.5-1_ENSG00000163605.10"; exon_number "5"; exon_id "ENST00000356692.5-1_ENSG00000163605.10.5";
chr3	/dev/stdin	CDS	73110174	73110211	.	+	0	gene_id "ENST00000356692.5-1_ENSG00000163605.10"; transcript_id "ENST00000356692.5-1_ENSG00000163605.10"; exon_number "5"; exon_id "ENST00000356692.5-1_ENSG00000163605.10.5";
chr3	/dev/stdin	exon	73112824	73112898	.	+	.	gene_id "ENST00000356692.5-1_ENSG00000163605.10"; transcript_id "ENST00000356692.5-1_ENSG00000163605.10"; exon_number "6"; exon_id "ENST00000356692.5-1_ENSG00000163605.10.6";
chr3	/dev/stdin	CDS	73112824	73112898	.	+	1	gene_id "ENST00000356692.5-1_ENSG00000163605.10"; transcript_id "ENST00000356692.5-1_ENSG00000163605.10"; exon_number "6"; exon_id "ENST00000356692.5-1_ENSG00000163605.10.6";
chr3	/dev/stdin	exon	73113154	73113297	.	+	.	gene_id "ENST00000356692.5-1_ENSG00000163605.10"; transcript_id "ENST00000356692.5-1_ENSG00000163605.10"; exon_number "7"; exon_id "ENST00000356692.5-1_ENSG00000163605.10.7";
chr3	/dev/stdin	CDS	73113154	73113297	.	+	1	gene_id "ENST00000356692.5-1_ENSG00000163605.10"; transcript_id "ENST00000356692.5-1_ENSG00000163605.10"; exon_number "7"; exon_id "ENST00000356692.5-1_ENSG00000163605.10.7";
chr3	/dev/stdin	exon	73114003	73114292	.	+	.	gene_id "ENST00000356692.5-1_ENSG00000163605.10"; transcript_id "ENST00000356692.5-1_ENSG00000163605.10"; exon_number "8"; exon_id "ENST00000356692.5-1_ENSG00000163605.10.8";
chr3	/dev/stdin	CDS	73114003	73114292	.	+	1	gene_id "ENST00000356692.5-1_ENSG00000163605.10"; transcript_id "ENST00000356692.5-1_ENSG00000163605.10"; exon_number "8"; exon_id "ENST00000356692.5-1_ENSG00000163605.10.8";
chr3	/dev/stdin	exon	73114548	73114600	.	+	.	gene_id "ENST00000356692.5-1_ENSG00000163605.10"; transcript_id "ENST00000356692.5-1_ENSG00000163605.10"; exon_number "9"; exon_id "ENST00000356692.5-1_ENSG00000163605.10.9";
chr3	/dev/stdin	CDS	73114548	73114597	.	+	2	gene_id "ENST00000356692.5-1_ENSG00000163605.10"; transcript_id "ENST00000356692.5-1_ENSG00000163605.10"; exon_number "9"; exon_id "ENST00000356692.5-1_ENSG00000163605.10.9";
chr3	/dev/stdin	start_codon	73045937	73045939	.	+	0	gene_id "ENST00000356692.5-1_ENSG00000163605.10"; transcript_id "ENST00000356692.5-1_ENSG00000163605.10"; exon_number "1"; exon_id "ENST00000356692.5-1_ENSG00000163605.10.1";
chr3	/dev/stdin	stop_codon	73114598	73114600	.	+	0	gene_id "ENST00000356692.5-1_ENSG00000163605.10"; transcript_id "ENST00000356692.5-1_ENSG00000163605.10"; exon_number "9"; exon_id "ENST00000356692.5-1_ENSG00000163605.10.9";
chr3	/dev/stdin	transcript	75470704	75484186	.	-	.	gene_id "ENST00000478666.1-1_ENSG00000244026.2"; transcript_id "ENST00000478666.1-1_ENSG00000244026.2";
chr3	/dev/stdin	exon	75470704	75472212	.	-	.	gene_id "ENST00000478666.1-1_ENSG00000244026.2"; transcript_id "ENST00000478666.1-1_ENSG00000244026.2"; exon_number "1"; exon_id "ENST00000478666.1-1_ENSG00000244026.2.1";
chr3	/dev/stdin	CDS	75470707	75472212	.	-	0	gene_id "ENST00000478666.1-1_ENSG00000244026.2"; transcript_id "ENST00000478666.1-1_ENSG00000244026.2"; exon_number "1"; exon_id "ENST00000478666.1-1_ENSG00000244026.2.1";
chr3	/dev/stdin	exon	75475601	75475750	.	-	.	gene_id "ENST00000478666.1-1_ENSG00000244026.2"; transcript_id "ENST00000478666.1-1_ENSG00000244026.2"; exon_number "2"; exon_id "ENST00000478666.1-1_ENSG00000244026.2.2";
chr3	/dev/stdin	CDS	75475601	75475750	.	-	0	gene_id "ENST00000478666.1-1_ENSG00000244026.2"; transcript_id "ENST00000478666.1-1_ENSG00000244026.2"; exon_number "2"; exon_id "ENST00000478666.1-1_ENSG00000244026.2.2";
chr3	/dev/stdin	exon	75479983	75480065	.	-	.	gene_id "ENST00000478666.1-1_ENSG00000244026.2"; transcript_id "ENST00000478666.1-1_ENSG00000244026.2"; exon_number "3"; exon_id "ENST00000478666.1-1_ENSG00000244026.2.3";
chr3	/dev/stdin	CDS	75479983	75480065	.	-	2	gene_id "ENST00000478666.1-1_ENSG00000244026.2"; transcript_id "ENST00000478666.1-1_ENSG00000244026.2"; exon_number "3"; exon_id "ENST00000478666.1-1_ENSG00000244026.2.3";
chr3	/dev/stdin	exon	75481959	75482021	.	-	.	gene_id "ENST00000478666.1-1_ENSG00000244026.2"; transcript_id "ENST00000478666.1-1_ENSG00000244026.2"; exon_number "4"; exon_id "ENST00000478666.1-1_ENSG00000244026.2.4";
chr3	/dev/stdin	CDS	75481959	75482021	.	-	2	gene_id "ENST00000478666.1-1_ENSG00000244026.2"; transcript_id "ENST00000478666.1-1_ENSG00000244026.2"; exon_number "4"; exon_id "ENST00000478666.1-1_ENSG00000244026.2.4";
chr3	/dev/stdin	exon	75484069	75484186	.	-	.	gene_id "ENST00000478666.1-1_ENSG00000244026.2"; transcript_id "ENST00000478666.1-1_ENSG00000244026.2"; exon_number "5"; exon_id "ENST00000478666.1-1_ENSG00000244026.2.5";
chr3	/dev/stdin	CDS	75484069	75484186	.	-	0	gene_id "ENST00000478666.1-1_ENSG00000244026.2"; transcript_id "ENST00000478666.1-1_ENSG00000244026.2"; exon_number "5"; exon_id "ENST00000478666.1-1_ENSG00000244026.2.5";
chr3	/dev/stdin	start_codon	75484184	75484186	.	-	0	gene_id "ENST00000478666.1-1_ENSG00000244026.2"; transcript_id "ENST00000478666.1-1_ENSG00000244026.2"; exon_number "5"; exon_id "ENST00000478666.1-1_ENSG00000244026.2.5";
chr3	/dev/stdin	stop_codon	75470704	75470706	.	-	0	gene_id "ENST00000478666.1-1_ENSG00000244026.2"; transcript_id "ENST00000478666.1-1_ENSG00000244026.2"; exon_number "1"; exon_id "ENST00000478666.1-1_ENSG00000244026.2.1";
chr3	/dev/stdin	transcript	75470704	75477469	.	-	.	gene_id "4d5d6e5a-a39e-4f47-8d08-00c0c0cfc345_ENSG00000244026.2"; transcript_id "4d5d6e5a-a39e-4f47-8d08-00c0c0cfc345_ENSG00000244026.2";
chr3	/dev/stdin	exon	75470704	75472212	.	-	.	gene_id "4d5d6e5a-a39e-4f47-8d08-00c0c0cfc345_ENSG00000244026.2"; transcript_id "4d5d6e5a-a39e-4f47-8d08-00c0c0cfc345_ENSG00000244026.2"; exon_number "1"; exon_id "4d5d6e5a-a39e-4f47-8d08-00c0c0cfc345_ENSG00000244026.2.1";
chr3	/dev/stdin	CDS	75470704	75472212	.	-	1	gene_id "4d5d6e5a-a39e-4f47-8d08-00c0c0cfc345_ENSG00000244026.2"; transcript_id "4d5d6e5a-a39e-4f47-8d08-00c0c0cfc345_ENSG00000244026.2"; exon_number "1"; exon_id "4d5d6e5a-a39e-4f47-8d08-00c0c0cfc345_ENSG00000244026.2.1";
chr3	/dev/stdin	exon	75475601	75475772	.	-	.	gene_id "4d5d6e5a-a39e-4f47-8d08-00c0c0cfc345_ENSG00000244026.2"; transcript_id "4d5d6e5a-a39e-4f47-8d08-00c0c0cfc345_ENSG00000244026.2"; exon_number "2"; exon_id "4d5d6e5a-a39e-4f47-8d08-00c0c0cfc345_ENSG00000244026.2.2";
chr3	/dev/stdin	CDS	75475601	75475772	.	-	2	gene_id "4d5d6e5a-a39e-4f47-8d08-00c0c0cfc345_ENSG00000244026.2"; transcript_id "4d5d6e5a-a39e-4f47-8d08-00c0c0cfc345_ENSG00000244026.2"; exon_number "2"; exon_id "4d5d6e5a-a39e-4f47-8d08-00c0c0cfc345_ENSG00000244026.2.2";
chr3	/dev/stdin	exon	75476578	75477469	.	-	.	gene_id "4d5d6e5a-a39e-4f47-8d08-00c0c0cfc345_ENSG00000244026.2"; transcript_id "4d5d6e5a-a39e-4f47-8d08-00c0c0cfc345_ENSG00000244026.2"; exon_number "3"; exon_id "4d5d6e5a-a39e-4f47-8d08-00c0c0cfc345_ENSG00000244026.2.3";
chr3	/dev/stdin	CDS	75476578	75477469	.	-	0	gene_id "4d5d6e5a-a39e-4f47-8d08-00c0c0cfc345_ENSG00000244026.2"; transcript_id "4d5d6e5a-a39e-4f47-8d08-00c0c0cfc345_ENSG00000244026.2"; exon_number "3"; exon_id "4d5d6e5a-a39e-4f47-8d08-00c0c0cfc345_ENSG00000244026.2.3";
chr3	/dev/stdin	start_codon	75477467	75477469	.	-	0	gene_id "4d5d6e5a-a39e-4f47-8d08-00c0c0cfc345_ENSG00000244026.2"; transcript_id "4d5d6e5a-a39e-4f47-8d08-00c0c0cfc345_ENSG00000244026.2"; exon_number "3"; exon_id "4d5d6e5a-a39e-4f47-8d08-00c0c0cfc345_ENSG00000244026.2.3";
chr3	/dev/stdin	transcript	75471870	75484186	.	-	.	gene_id "0ab1930e-1c3a-44cd-86b1-38aafb67fc9c_ENSG00000244026.2"; transcript_id "0ab1930e-1c3a-44cd-86b1-38aafb67fc9c_ENSG00000244026.2";
chr3	/dev/stdin	exon	75471870	75472212	.	-	.	gene_id "0ab1930e-1c3a-44cd-86b1-38aafb67fc9c_ENSG00000244026.2"; transcript_id "0ab1930e-1c3a-44cd-86b1-38aafb67fc9c_ENSG00000244026.2"; exon_number "1"; exon_id "0ab1930e-1c3a-44cd-86b1-38aafb67fc9c_ENSG00000244026.2.1";
chr3	/dev/stdin	CDS	75471870	75472212	.	-	2	gene_id "0ab1930e-1c3a-44cd-86b1-38aafb67fc9c_ENSG00000244026.2"; transcript_id "0ab1930e-1c3a-44cd-86b1-38aafb67fc9c_ENSG00000244026.2"; exon_number "1"; exon_id "0ab1930e-1c3a-44cd-86b1-38aafb67fc9c_ENSG00000244026.2.1";
chr3	/dev/stdin	exon	75475601	75475772	.	-	.	gene_id "0ab1930e-1c3a-44cd-86b1-38aafb67fc9c_ENSG00000244026.2"; transcript_id "0ab1930e-1c3a-44cd-86b1-38aafb67fc9c_ENSG00000244026.2"; exon_number "2"; exon_id "0ab1930e-1c3a-44cd-86b1-38aafb67fc9c_ENSG00000244026.2.2";
chr3	/dev/stdin	CDS	75475601	75475772	.	-	0	gene_id "0ab1930e-1c3a-44cd-86b1-38aafb67fc9c_ENSG00000244026.2"; transcript_id "0ab1930e-1c3a-44cd-86b1-38aafb67fc9c_ENSG00000244026.2"; exon_number "2"; exon_id "0ab1930e-1c3a-44cd-86b1-38aafb67fc9c_ENSG00000244026.2.2";
chr3	/dev/stdin	exon	75479983	75480065	.	-	.	gene_id "0ab1930e-1c3a-44cd-86b1-38aafb67fc9c_ENSG00000244026.2"; transcript_id "0ab1930e-1c3a-44cd-86b1-38aafb67fc9c_ENSG00000244026.2"; exon_number "3"; exon_id "0ab1930e-1c3a-44cd-86b1-38aafb67fc9c_ENSG00000244026.2.3";
chr3	/dev/stdin	CDS	75479983	75480065	.	-	2	gene_id "0ab1930e-1c3a-44cd-86b1-38aafb67fc9c_ENSG00000244026.2"; transcript_id "0ab1930e-1c3a-44cd-86b1-38aafb67fc9c_ENSG00000244026.2"; exon_number "3"; exon_id "0ab1930e-1c3a-44cd-86b1-38aafb67fc9c_ENSG00000244026.2.3";
chr3	/dev/stdin	exon	75481959	75482021	.	-	.	gene_id "0ab1930e-1c3a-44cd-86b1-38aafb67fc9c_ENSG00000244026.2"; transcript_id "0ab1930e-1c3a-44cd-86b1-38aafb67fc9c_ENSG00000244026.2"; exon_number "4"; exon_id "0ab1930e-1c3a-44cd-86b1-38aafb67fc9c_ENSG00000244026.2.4";
chr3	/dev/stdin	CDS	75481959	75482021	.	-	2	gene_id "0ab1930e-1c3a-44cd-86b1-38aafb67fc9c_ENSG00000244026.2"; transcript_id "0ab1930e-1c3a-44cd-86b1-38aafb67fc9c_ENSG00000244026.2"; exon_number "4"; exon_id "0ab1930e-1c3a-44cd-86b1-38aafb67fc9c_ENSG00000244026.2.4";
chr3	/dev/stdin	exon	75484069	75484186	.	-	.	gene_id "0ab1930e-1c3a-44cd-86b1-38aafb67fc9c_ENSG00000244026.2"; transcript_id "0ab1930e-1c3a-44cd-86b1-38aafb67fc9c_ENSG00000244026.2"; exon_number "5"; exon_id "0ab1930e-1c3a-44cd-86b1-38aafb67fc9c_ENSG00000244026.2.5";
chr3	/dev/stdin	CDS	75484069	75484186	.	-	0	gene_id "0ab1930e-1c3a-44cd-86b1-38aafb67fc9c_ENSG00000244026.2"; transcript_id "0ab1930e-1c3a-44cd-86b1-38aafb67fc9c_ENSG00000244026.2"; exon_number "5"; exon_id "0ab1930e-1c3a-44cd-86b1-38aafb67fc9c_ENSG00000244026.2.5";
chr3	/dev/stdin	start_codon	75484184	75484186	.	-	0	gene_id "0ab1930e-1c3a-44cd-86b1-38aafb67fc9c_ENSG00000244026.2"; transcript_id "0ab1930e-1c3a-44cd-86b1-38aafb67fc9c_ENSG00000244026.2"; exon_number "5"; exon_id "0ab1930e-1c3a-44cd-86b1-38aafb67fc9c_ENSG00000244026.2.5";
chr3	/dev/stdin	transcript	75472113	75484186	.	-	.	gene_id "0f569fce-9bc6-4e86-a93a-221050690af9_ENSG00000244026.2"; transcript_id "0f569fce-9bc6-4e86-a93a-221050690af9_ENSG00000244026.2";
chr3	/dev/stdin	exon	75472113	75472212	.	-	.	gene_id "0f569fce-9bc6-4e86-a93a-221050690af9_ENSG00000244026.2"; transcript_id "0f569fce-9bc6-4e86-a93a-221050690af9_ENSG00000244026.2"; exon_number "1"; exon_id "0f569fce-9bc6-4e86-a93a-221050690af9_ENSG00000244026.2.1";
chr3	/dev/stdin	CDS	75472113	75472212	.	-	0	gene_id "0f569fce-9bc6-4e86-a93a-221050690af9_ENSG00000244026.2"; transcript_id "0f569fce-9bc6-4e86-a93a-221050690af9_ENSG00000244026.2"; exon_number "1"; exon_id "0f569fce-9bc6-4e86-a93a-221050690af9_ENSG00000244026.2.1";
chr3	/dev/stdin	exon	75475601	75475750	.	-	.	gene_id "0f569fce-9bc6-4e86-a93a-221050690af9_ENSG00000244026.2"; transcript_id "0f569fce-9bc6-4e86-a93a-221050690af9_ENSG00000244026.2"; exon_number "2"; exon_id "0f569fce-9bc6-4e86-a93a-221050690af9_ENSG00000244026.2.2";
chr3	/dev/stdin	CDS	75475601	75475750	.	-	0	gene_id "0f569fce-9bc6-4e86-a93a-221050690af9_ENSG00000244026.2"; transcript_id "0f569fce-9bc6-4e86-a93a-221050690af9_ENSG00000244026.2"; exon_number "2"; exon_id "0f569fce-9bc6-4e86-a93a-221050690af9_ENSG00000244026.2.2";
chr3	/dev/stdin	exon	75478287	75478388	.	-	.	gene_id "0f569fce-9bc6-4e86-a93a-221050690af9_ENSG00000244026.2"; transcript_id "0f569fce-9bc6-4e86-a93a-221050690af9_ENSG00000244026.2"; exon_number "3"; exon_id "0f569fce-9bc6-4e86-a93a-221050690af9_ENSG00000244026.2.3";
chr3	/dev/stdin	CDS	75478287	75478388	.	-	0	gene_id "0f569fce-9bc6-4e86-a93a-221050690af9_ENSG00000244026.2"; transcript_id "0f569fce-9bc6-4e86-a93a-221050690af9_ENSG00000244026.2"; exon_number "3"; exon_id "0f569fce-9bc6-4e86-a93a-221050690af9_ENSG00000244026.2.3";
chr3	/dev/stdin	exon	75479983	75480065	.	-	.	gene_id "0f569fce-9bc6-4e86-a93a-221050690af9_ENSG00000244026.2"; transcript_id "0f569fce-9bc6-4e86-a93a-221050690af9_ENSG00000244026.2"; exon_number "4"; exon_id "0f569fce-9bc6-4e86-a93a-221050690af9_ENSG00000244026.2.4";
chr3	/dev/stdin	CDS	75479983	75480065	.	-	2	gene_id "0f569fce-9bc6-4e86-a93a-221050690af9_ENSG00000244026.2"; transcript_id "0f569fce-9bc6-4e86-a93a-221050690af9_ENSG00000244026.2"; exon_number "4"; exon_id "0f569fce-9bc6-4e86-a93a-221050690af9_ENSG00000244026.2.4";
chr3	/dev/stdin	exon	75481959	75482021	.	-	.	gene_id "0f569fce-9bc6-4e86-a93a-221050690af9_ENSG00000244026.2"; transcript_id "0f569fce-9bc6-4e86-a93a-221050690af9_ENSG00000244026.2"; exon_number "5"; exon_id "0f569fce-9bc6-4e86-a93a-221050690af9_ENSG00000244026.2.5";
chr3	/dev/stdin	CDS	75481959	75482021	.	-	2	gene_id "0f569fce-9bc6-4e86-a93a-221050690af9_ENSG00000244026.2"; transcript_id "0f569fce-9bc6-4e86-a93a-221050690af9_ENSG00000244026.2"; exon_number "5"; exon_id "0f569fce-9bc6-4e86-a93a-221050690af9_ENSG00000244026.2.5";
chr3	/dev/stdin	exon	75484069	75484186	.	-	.	gene_id "0f569fce-9bc6-4e86-a93a-221050690af9_ENSG00000244026.2"; transcript_id "0f569fce-9bc6-4e86-a93a-221050690af9_ENSG00000244026.2"; exon_number "6"; exon_id "0f569fce-9bc6-4e86-a93a-221050690af9_ENSG00000244026.2.6";
chr3	/dev/stdin	CDS	75484069	75484186	.	-	0	gene_id "0f569fce-9bc6-4e86-a93a-221050690af9_ENSG00000244026.2"; transcript_id "0f569fce-9bc6-4e86-a93a-221050690af9_ENSG00000244026.2"; exon_number "6"; exon_id "0f569fce-9bc6-4e86-a93a-221050690af9_ENSG00000244026.2.6";
chr3	/dev/stdin	start_codon	75484184	75484186	.	-	0	gene_id "0f569fce-9bc6-4e86-a93a-221050690af9_ENSG00000244026.2"; transcript_id "0f569fce-9bc6-4e86-a93a-221050690af9_ENSG00000244026.2"; exon_number "6"; exon_id "0f569fce-9bc6-4e86-a93a-221050690af9_ENSG00000244026.2.6";
chr3	/dev/stdin	transcript	75484500	75501802	.	+	.	gene_id "4c098f35-93f0-46a8-bb2b-7f6a4ee53a6d_ENSG00000272690.1"; transcript_id "4c098f35-93f0-46a8-bb2b-7f6a4ee53a6d_ENSG00000272690.1";
chr3	/dev/stdin	exon	75484500	75484564	.	+	.	gene_id "4c098f35-93f0-46a8-bb2b-7f6a4ee53a6d_ENSG00000272690.1"; transcript_id "4c098f35-93f0-46a8-bb2b-7f6a4ee53a6d_ENSG00000272690.1"; exon_number "1"; exon_id "4c098f35-93f0-46a8-bb2b-7f6a4ee53a6d_ENSG00000272690.1.1";
chr3	/dev/stdin	CDS	75484500	75484564	.	+	0	gene_id "4c098f35-93f0-46a8-bb2b-7f6a4ee53a6d_ENSG00000272690.1"; transcript_id "4c098f35-93f0-46a8-bb2b-7f6a4ee53a6d_ENSG00000272690.1"; exon_number "1"; exon_id "4c098f35-93f0-46a8-bb2b-7f6a4ee53a6d_ENSG00000272690.1.1";
chr3	/dev/stdin	exon	75492659	75492797	.	+	.	gene_id "4c098f35-93f0-46a8-bb2b-7f6a4ee53a6d_ENSG00000272690.1"; transcript_id "4c098f35-93f0-46a8-bb2b-7f6a4ee53a6d_ENSG00000272690.1"; exon_number "2"; exon_id "4c098f35-93f0-46a8-bb2b-7f6a4ee53a6d_ENSG00000272690.1.2";
chr3	/dev/stdin	CDS	75492659	75492797	.	+	1	gene_id "4c098f35-93f0-46a8-bb2b-7f6a4ee53a6d_ENSG00000272690.1"; transcript_id "4c098f35-93f0-46a8-bb2b-7f6a4ee53a6d_ENSG00000272690.1"; exon_number "2"; exon_id "4c098f35-93f0-46a8-bb2b-7f6a4ee53a6d_ENSG00000272690.1.2";
chr3	/dev/stdin	exon	75500361	75500553	.	+	.	gene_id "4c098f35-93f0-46a8-bb2b-7f6a4ee53a6d_ENSG00000272690.1"; transcript_id "4c098f35-93f0-46a8-bb2b-7f6a4ee53a6d_ENSG00000272690.1"; exon_number "3"; exon_id "4c098f35-93f0-46a8-bb2b-7f6a4ee53a6d_ENSG00000272690.1.3";
chr3	/dev/stdin	CDS	75500361	75500553	.	+	0	gene_id "4c098f35-93f0-46a8-bb2b-7f6a4ee53a6d_ENSG00000272690.1"; transcript_id "4c098f35-93f0-46a8-bb2b-7f6a4ee53a6d_ENSG00000272690.1"; exon_number "3"; exon_id "4c098f35-93f0-46a8-bb2b-7f6a4ee53a6d_ENSG00000272690.1.3";
chr3	/dev/stdin	exon	75501683	75501802	.	+	.	gene_id "4c098f35-93f0-46a8-bb2b-7f6a4ee53a6d_ENSG00000272690.1"; transcript_id "4c098f35-93f0-46a8-bb2b-7f6a4ee53a6d_ENSG00000272690.1"; exon_number "4"; exon_id "4c098f35-93f0-46a8-bb2b-7f6a4ee53a6d_ENSG00000272690.1.4";
chr3	/dev/stdin	CDS	75501683	75501802	.	+	2	gene_id "4c098f35-93f0-46a8-bb2b-7f6a4ee53a6d_ENSG00000272690.1"; transcript_id "4c098f35-93f0-46a8-bb2b-7f6a4ee53a6d_ENSG00000272690.1"; exon_number "4"; exon_id "4c098f35-93f0-46a8-bb2b-7f6a4ee53a6d_ENSG00000272690.1.4";
chr3	/dev/stdin	start_codon	75484500	75484502	.	+	0	gene_id "4c098f35-93f0-46a8-bb2b-7f6a4ee53a6d_ENSG00000272690.1"; transcript_id "4c098f35-93f0-46a8-bb2b-7f6a4ee53a6d_ENSG00000272690.1"; exon_number "1"; exon_id "4c098f35-93f0-46a8-bb2b-7f6a4ee53a6d_ENSG00000272690.1.1";
chr3	/dev/stdin	transcript	75779113	75834670	.	-	.	gene_id "1027a641-189e-48a6-9d00-7bb825048f2a_ENSG00000227124.4"; transcript_id "1027a641-189e-48a6-9d00-7bb825048f2a_ENSG00000227124.4";
chr3	/dev/stdin	exon	75779113	75779769	.	-	.	gene_id "1027a641-189e-48a6-9d00-7bb825048f2a_ENSG00000227124.4"; transcript_id "1027a641-189e-48a6-9d00-7bb825048f2a_ENSG00000227124.4"; exon_number "1"; exon_id "1027a641-189e-48a6-9d00-7bb825048f2a_ENSG00000227124.4.1";
chr3	/dev/stdin	CDS	75779116	75779769	.	-	0	gene_id "1027a641-189e-48a6-9d00-7bb825048f2a_ENSG00000227124.4"; transcript_id "1027a641-189e-48a6-9d00-7bb825048f2a_ENSG00000227124.4"; exon_number "1"; exon_id "1027a641-189e-48a6-9d00-7bb825048f2a_ENSG00000227124.4.1";
chr3	/dev/stdin	exon	75781211	75781272	.	-	.	gene_id "1027a641-189e-48a6-9d00-7bb825048f2a_ENSG00000227124.4"; transcript_id "1027a641-189e-48a6-9d00-7bb825048f2a_ENSG00000227124.4"; exon_number "2"; exon_id "1027a641-189e-48a6-9d00-7bb825048f2a_ENSG00000227124.4.2";
chr3	/dev/stdin	CDS	75781211	75781272	.	-	2	gene_id "1027a641-189e-48a6-9d00-7bb825048f2a_ENSG00000227124.4"; transcript_id "1027a641-189e-48a6-9d00-7bb825048f2a_ENSG00000227124.4"; exon_number "2"; exon_id "1027a641-189e-48a6-9d00-7bb825048f2a_ENSG00000227124.4.2";
chr3	/dev/stdin	exon	75790427	75790519	.	-	.	gene_id "1027a641-189e-48a6-9d00-7bb825048f2a_ENSG00000227124.4"; transcript_id "1027a641-189e-48a6-9d00-7bb825048f2a_ENSG00000227124.4"; exon_number "3"; exon_id "1027a641-189e-48a6-9d00-7bb825048f2a_ENSG00000227124.4.3";
chr3	/dev/stdin	CDS	75790427	75790519	.	-	2	gene_id "1027a641-189e-48a6-9d00-7bb825048f2a_ENSG00000227124.4"; transcript_id "1027a641-189e-48a6-9d00-7bb825048f2a_ENSG00000227124.4"; exon_number "3"; exon_id "1027a641-189e-48a6-9d00-7bb825048f2a_ENSG00000227124.4.3";
chr3	/dev/stdin	exon	75790761	75790887	.	-	.	gene_id "1027a641-189e-48a6-9d00-7bb825048f2a_ENSG00000227124.4"; transcript_id "1027a641-189e-48a6-9d00-7bb825048f2a_ENSG00000227124.4"; exon_number "4"; exon_id "1027a641-189e-48a6-9d00-7bb825048f2a_ENSG00000227124.4.4";
chr3	/dev/stdin	CDS	75790761	75790887	.	-	0	gene_id "1027a641-189e-48a6-9d00-7bb825048f2a_ENSG00000227124.4"; transcript_id "1027a641-189e-48a6-9d00-7bb825048f2a_ENSG00000227124.4"; exon_number "4"; exon_id "1027a641-189e-48a6-9d00-7bb825048f2a_ENSG00000227124.4.4";
chr3	/dev/stdin	exon	75832457	75832515	.	-	.	gene_id "1027a641-189e-48a6-9d00-7bb825048f2a_ENSG00000227124.4"; transcript_id "1027a641-189e-48a6-9d00-7bb825048f2a_ENSG00000227124.4"; exon_number "5"; exon_id "1027a641-189e-48a6-9d00-7bb825048f2a_ENSG00000227124.4.5";
chr3	/dev/stdin	CDS	75832457	75832515	.	-	2	gene_id "1027a641-189e-48a6-9d00-7bb825048f2a_ENSG00000227124.4"; transcript_id "1027a641-189e-48a6-9d00-7bb825048f2a_ENSG00000227124.4"; exon_number "5"; exon_id "1027a641-189e-48a6-9d00-7bb825048f2a_ENSG00000227124.4.5";
chr3	/dev/stdin	exon	75833935	75834036	.	-	.	gene_id "1027a641-189e-48a6-9d00-7bb825048f2a_ENSG00000227124.4"; transcript_id "1027a641-189e-48a6-9d00-7bb825048f2a_ENSG00000227124.4"; exon_number "6"; exon_id "1027a641-189e-48a6-9d00-7bb825048f2a_ENSG00000227124.4.6";
chr3	/dev/stdin	CDS	75833935	75834036	.	-	2	gene_id "1027a641-189e-48a6-9d00-7bb825048f2a_ENSG00000227124.4"; transcript_id "1027a641-189e-48a6-9d00-7bb825048f2a_ENSG00000227124.4"; exon_number "6"; exon_id "1027a641-189e-48a6-9d00-7bb825048f2a_ENSG00000227124.4.6";
chr3	/dev/stdin	exon	75834535	75834670	.	-	.	gene_id "1027a641-189e-48a6-9d00-7bb825048f2a_ENSG00000227124.4"; transcript_id "1027a641-189e-48a6-9d00-7bb825048f2a_ENSG00000227124.4"; exon_number "7"; exon_id "1027a641-189e-48a6-9d00-7bb825048f2a_ENSG00000227124.4.7";
chr3	/dev/stdin	CDS	75834535	75834670	.	-	0	gene_id "1027a641-189e-48a6-9d00-7bb825048f2a_ENSG00000227124.4"; transcript_id "1027a641-189e-48a6-9d00-7bb825048f2a_ENSG00000227124.4"; exon_number "7"; exon_id "1027a641-189e-48a6-9d00-7bb825048f2a_ENSG00000227124.4.7";
chr3	/dev/stdin	start_codon	75834668	75834670	.	-	0	gene_id "1027a641-189e-48a6-9d00-7bb825048f2a_ENSG00000227124.4"; transcript_id "1027a641-189e-48a6-9d00-7bb825048f2a_ENSG00000227124.4"; exon_number "7"; exon_id "1027a641-189e-48a6-9d00-7bb825048f2a_ENSG00000227124.4.7";
chr3	/dev/stdin	stop_codon	75779113	75779115	.	-	0	gene_id "1027a641-189e-48a6-9d00-7bb825048f2a_ENSG00000227124.4"; transcript_id "1027a641-189e-48a6-9d00-7bb825048f2a_ENSG00000227124.4"; exon_number "1"; exon_id "1027a641-189e-48a6-9d00-7bb825048f2a_ENSG00000227124.4.1";
chr3	/dev/stdin	transcript	75779113	75834670	.	-	.	gene_id "ENST00000477374.1_ENSG00000227124.4"; transcript_id "ENST00000477374.1_ENSG00000227124.4";
chr3	/dev/stdin	exon	75779113	75779769	.	-	.	gene_id "ENST00000477374.1_ENSG00000227124.4"; transcript_id "ENST00000477374.1_ENSG00000227124.4"; exon_number "1"; exon_id "ENST00000477374.1_ENSG00000227124.4.1";
chr3	/dev/stdin	CDS	75779116	75779769	.	-	0	gene_id "ENST00000477374.1_ENSG00000227124.4"; transcript_id "ENST00000477374.1_ENSG00000227124.4"; exon_number "1"; exon_id "ENST00000477374.1_ENSG00000227124.4.1";
chr3	/dev/stdin	exon	75781211	75781272	.	-	.	gene_id "ENST00000477374.1_ENSG00000227124.4"; transcript_id "ENST00000477374.1_ENSG00000227124.4"; exon_number "2"; exon_id "ENST00000477374.1_ENSG00000227124.4.2";
chr3	/dev/stdin	CDS	75781211	75781272	.	-	2	gene_id "ENST00000477374.1_ENSG00000227124.4"; transcript_id "ENST00000477374.1_ENSG00000227124.4"; exon_number "2"; exon_id "ENST00000477374.1_ENSG00000227124.4.2";
chr3	/dev/stdin	exon	75790427	75790519	.	-	.	gene_id "ENST00000477374.1_ENSG00000227124.4"; transcript_id "ENST00000477374.1_ENSG00000227124.4"; exon_number "3"; exon_id "ENST00000477374.1_ENSG00000227124.4.3";
chr3	/dev/stdin	CDS	75790427	75790519	.	-	2	gene_id "ENST00000477374.1_ENSG00000227124.4"; transcript_id "ENST00000477374.1_ENSG00000227124.4"; exon_number "3"; exon_id "ENST00000477374.1_ENSG00000227124.4.3";
chr3	/dev/stdin	exon	75790761	75790887	.	-	.	gene_id "ENST00000477374.1_ENSG00000227124.4"; transcript_id "ENST00000477374.1_ENSG00000227124.4"; exon_number "4"; exon_id "ENST00000477374.1_ENSG00000227124.4.4";
chr3	/dev/stdin	CDS	75790761	75790887	.	-	0	gene_id "ENST00000477374.1_ENSG00000227124.4"; transcript_id "ENST00000477374.1_ENSG00000227124.4"; exon_number "4"; exon_id "ENST00000477374.1_ENSG00000227124.4.4";
chr3	/dev/stdin	exon	75832457	75832515	.	-	.	gene_id "ENST00000477374.1_ENSG00000227124.4"; transcript_id "ENST00000477374.1_ENSG00000227124.4"; exon_number "5"; exon_id "ENST00000477374.1_ENSG00000227124.4.5";
chr3	/dev/stdin	CDS	75832457	75832515	.	-	2	gene_id "ENST00000477374.1_ENSG00000227124.4"; transcript_id "ENST00000477374.1_ENSG00000227124.4"; exon_number "5"; exon_id "ENST00000477374.1_ENSG00000227124.4.5";
chr3	/dev/stdin	exon	75834535	75834670	.	-	.	gene_id "ENST00000477374.1_ENSG00000227124.4"; transcript_id "ENST00000477374.1_ENSG00000227124.4"; exon_number "6"; exon_id "ENST00000477374.1_ENSG00000227124.4.6";
chr3	/dev/stdin	CDS	75834535	75834670	.	-	0	gene_id "ENST00000477374.1_ENSG00000227124.4"; transcript_id "ENST00000477374.1_ENSG00000227124.4"; exon_number "6"; exon_id "ENST00000477374.1_ENSG00000227124.4.6";
chr3	/dev/stdin	start_codon	75834668	75834670	.	-	0	gene_id "ENST00000477374.1_ENSG00000227124.4"; transcript_id "ENST00000477374.1_ENSG00000227124.4"; exon_number "6"; exon_id "ENST00000477374.1_ENSG00000227124.4.6";
chr3	/dev/stdin	stop_codon	75779113	75779115	.	-	0	gene_id "ENST00000477374.1_ENSG00000227124.4"; transcript_id "ENST00000477374.1_ENSG00000227124.4"; exon_number "1"; exon_id "ENST00000477374.1_ENSG00000227124.4.1";
chr3	/dev/stdin	transcript	81538851	81810691	.	-	.	gene_id "ENST00000429644.2-1_ENSG00000114480.8"; transcript_id "ENST00000429644.2-1_ENSG00000114480.8";
chr3	/dev/stdin	exon	81538851	81539614	.	-	.	gene_id "ENST00000429644.2-1_ENSG00000114480.8"; transcript_id "ENST00000429644.2-1_ENSG00000114480.8"; exon_number "1"; exon_id "ENST00000429644.2-1_ENSG00000114480.8.1";
chr3	/dev/stdin	CDS	81538851	81539614	.	-	1	gene_id "ENST00000429644.2-1_ENSG00000114480.8"; transcript_id "ENST00000429644.2-1_ENSG00000114480.8"; exon_number "1"; exon_id "ENST00000429644.2-1_ENSG00000114480.8.1";
chr3	/dev/stdin	exon	81548261	81548378	.	-	.	gene_id "ENST00000429644.2-1_ENSG00000114480.8"; transcript_id "ENST00000429644.2-1_ENSG00000114480.8"; exon_number "2"; exon_id "ENST00000429644.2-1_ENSG00000114480.8.2";
chr3	/dev/stdin	CDS	81548261	81548378	.	-	2	gene_id "ENST00000429644.2-1_ENSG00000114480.8"; transcript_id "ENST00000429644.2-1_ENSG00000114480.8"; exon_number "2"; exon_id "ENST00000429644.2-1_ENSG00000114480.8.2";
chr3	/dev/stdin	exon	81584346	81584476	.	-	.	gene_id "ENST00000429644.2-1_ENSG00000114480.8"; transcript_id "ENST00000429644.2-1_ENSG00000114480.8"; exon_number "3"; exon_id "ENST00000429644.2-1_ENSG00000114480.8.3";
chr3	/dev/stdin	CDS	81584346	81584476	.	-	1	gene_id "ENST00000429644.2-1_ENSG00000114480.8"; transcript_id "ENST00000429644.2-1_ENSG00000114480.8"; exon_number "3"; exon_id "ENST00000429644.2-1_ENSG00000114480.8.3";
chr3	/dev/stdin	exon	81586062	81586246	.	-	.	gene_id "ENST00000429644.2-1_ENSG00000114480.8"; transcript_id "ENST00000429644.2-1_ENSG00000114480.8"; exon_number "4"; exon_id "ENST00000429644.2-1_ENSG00000114480.8.4";
chr3	/dev/stdin	CDS	81586062	81586246	.	-	0	gene_id "ENST00000429644.2-1_ENSG00000114480.8"; transcript_id "ENST00000429644.2-1_ENSG00000114480.8"; exon_number "4"; exon_id "ENST00000429644.2-1_ENSG00000114480.8.4";
chr3	/dev/stdin	exon	81627076	81627247	.	-	.	gene_id "ENST00000429644.2-1_ENSG00000114480.8"; transcript_id "ENST00000429644.2-1_ENSG00000114480.8"; exon_number "5"; exon_id "ENST00000429644.2-1_ENSG00000114480.8.5";
chr3	/dev/stdin	CDS	81627076	81627247	.	-	1	gene_id "ENST00000429644.2-1_ENSG00000114480.8"; transcript_id "ENST00000429644.2-1_ENSG00000114480.8"; exon_number "5"; exon_id "ENST00000429644.2-1_ENSG00000114480.8.5";
chr3	/dev/stdin	exon	81630316	81630426	.	-	.	gene_id "ENST00000429644.2-1_ENSG00000114480.8"; transcript_id "ENST00000429644.2-1_ENSG00000114480.8"; exon_number "6"; exon_id "ENST00000429644.2-1_ENSG00000114480.8.6";
chr3	/dev/stdin	CDS	81630316	81630426	.	-	1	gene_id "ENST00000429644.2-1_ENSG00000114480.8"; transcript_id "ENST00000429644.2-1_ENSG00000114480.8"; exon_number "6"; exon_id "ENST00000429644.2-1_ENSG00000114480.8.6";
chr3	/dev/stdin	exon	81635243	81635341	.	-	.	gene_id "ENST00000429644.2-1_ENSG00000114480.8"; transcript_id "ENST00000429644.2-1_ENSG00000114480.8"; exon_number "7"; exon_id "ENST00000429644.2-1_ENSG00000114480.8.7";
chr3	/dev/stdin	CDS	81635243	81635341	.	-	1	gene_id "ENST00000429644.2-1_ENSG00000114480.8"; transcript_id "ENST00000429644.2-1_ENSG00000114480.8"; exon_number "7"; exon_id "ENST00000429644.2-1_ENSG00000114480.8.7";
chr3	/dev/stdin	exon	81640188	81640315	.	-	.	gene_id "ENST00000429644.2-1_ENSG00000114480.8"; transcript_id "ENST00000429644.2-1_ENSG00000114480.8"; exon_number "8"; exon_id "ENST00000429644.2-1_ENSG00000114480.8.8";
chr3	/dev/stdin	CDS	81640188	81640315	.	-	0	gene_id "ENST00000429644.2-1_ENSG00000114480.8"; transcript_id "ENST00000429644.2-1_ENSG00000114480.8"; exon_number "8"; exon_id "ENST00000429644.2-1_ENSG00000114480.8.8";
chr3	/dev/stdin	exon	81643059	81643174	.	-	.	gene_id "ENST00000429644.2-1_ENSG00000114480.8"; transcript_id "ENST00000429644.2-1_ENSG00000114480.8"; exon_number "9"; exon_id "ENST00000429644.2-1_ENSG00000114480.8.9";
chr3	/dev/stdin	CDS	81643059	81643174	.	-	2	gene_id "ENST00000429644.2-1_ENSG00000114480.8"; transcript_id "ENST00000429644.2-1_ENSG00000114480.8"; exon_number "9"; exon_id "ENST00000429644.2-1_ENSG00000114480.8.9";
chr3	/dev/stdin	exon	81691932	81692141	.	-	.	gene_id "ENST00000429644.2-1_ENSG00000114480.8"; transcript_id "ENST00000429644.2-1_ENSG00000114480.8"; exon_number "10"; exon_id "ENST00000429644.2-1_ENSG00000114480.8.10";
chr3	/dev/stdin	CDS	81691932	81692141	.	-	2	gene_id "ENST00000429644.2-1_ENSG00000114480.8"; transcript_id "ENST00000429644.2-1_ENSG00000114480.8"; exon_number "10"; exon_id "ENST00000429644.2-1_ENSG00000114480.8.10";
chr3	/dev/stdin	exon	81695543	81695633	.	-	.	gene_id "ENST00000429644.2-1_ENSG00000114480.8"; transcript_id "ENST00000429644.2-1_ENSG00000114480.8"; exon_number "11"; exon_id "ENST00000429644.2-1_ENSG00000114480.8.11";
chr3	/dev/stdin	CDS	81695543	81695633	.	-	0	gene_id "ENST00000429644.2-1_ENSG00000114480.8"; transcript_id "ENST00000429644.2-1_ENSG00000114480.8"; exon_number "11"; exon_id "ENST00000429644.2-1_ENSG00000114480.8.11";
chr3	/dev/stdin	exon	81698007	81698142	.	-	.	gene_id "ENST00000429644.2-1_ENSG00000114480.8"; transcript_id "ENST00000429644.2-1_ENSG00000114480.8"; exon_number "12"; exon_id "ENST00000429644.2-1_ENSG00000114480.8.12";
chr3	/dev/stdin	CDS	81698007	81698142	.	-	1	gene_id "ENST00000429644.2-1_ENSG00000114480.8"; transcript_id "ENST00000429644.2-1_ENSG00000114480.8"; exon_number "12"; exon_id "ENST00000429644.2-1_ENSG00000114480.8.12";
chr3	/dev/stdin	exon	81698947	81699072	.	-	.	gene_id "ENST00000429644.2-1_ENSG00000114480.8"; transcript_id "ENST00000429644.2-1_ENSG00000114480.8"; exon_number "13"; exon_id "ENST00000429644.2-1_ENSG00000114480.8.13";
chr3	/dev/stdin	CDS	81698947	81699072	.	-	1	gene_id "ENST00000429644.2-1_ENSG00000114480.8"; transcript_id "ENST00000429644.2-1_ENSG00000114480.8"; exon_number "13"; exon_id "ENST00000429644.2-1_ENSG00000114480.8.13";
chr3	/dev/stdin	exon	81719989	81720104	.	-	.	gene_id "ENST00000429644.2-1_ENSG00000114480.8"; transcript_id "ENST00000429644.2-1_ENSG00000114480.8"; exon_number "14"; exon_id "ENST00000429644.2-1_ENSG00000114480.8.14";
chr3	/dev/stdin	CDS	81719989	81720104	.	-	0	gene_id "ENST00000429644.2-1_ENSG00000114480.8"; transcript_id "ENST00000429644.2-1_ENSG00000114480.8"; exon_number "14"; exon_id "ENST00000429644.2-1_ENSG00000114480.8.14";
chr3	/dev/stdin	exon	81754595	81754764	.	-	.	gene_id "ENST00000429644.2-1_ENSG00000114480.8"; transcript_id "ENST00000429644.2-1_ENSG00000114480.8"; exon_number "15"; exon_id "ENST00000429644.2-1_ENSG00000114480.8.15";
chr3	/dev/stdin	CDS	81754595	81754764	.	-	2	gene_id "ENST00000429644.2-1_ENSG00000114480.8"; transcript_id "ENST00000429644.2-1_ENSG00000114480.8"; exon_number "15"; exon_id "ENST00000429644.2-1_ENSG00000114480.8.15";
chr3	/dev/stdin	exon	81810526	81810691	.	-	.	gene_id "ENST00000429644.2-1_ENSG00000114480.8"; transcript_id "ENST00000429644.2-1_ENSG00000114480.8"; exon_number "16"; exon_id "ENST00000429644.2-1_ENSG00000114480.8.16";
chr3	/dev/stdin	CDS	81810526	81810691	.	-	0	gene_id "ENST00000429644.2-1_ENSG00000114480.8"; transcript_id "ENST00000429644.2-1_ENSG00000114480.8"; exon_number "16"; exon_id "ENST00000429644.2-1_ENSG00000114480.8.16";
chr3	/dev/stdin	start_codon	81810689	81810691	.	-	0	gene_id "ENST00000429644.2-1_ENSG00000114480.8"; transcript_id "ENST00000429644.2-1_ENSG00000114480.8"; exon_number "16"; exon_id "ENST00000429644.2-1_ENSG00000114480.8.16";
chr3	/dev/stdin	transcript	81703929	81810691	.	-	.	gene_id "da1acafc-7507-4ef0-af79-32821cbdd915_ENSG00000114480.8"; transcript_id "da1acafc-7507-4ef0-af79-32821cbdd915_ENSG00000114480.8";
chr3	/dev/stdin	exon	81703929	81704152	.	-	.	gene_id "da1acafc-7507-4ef0-af79-32821cbdd915_ENSG00000114480.8"; transcript_id "da1acafc-7507-4ef0-af79-32821cbdd915_ENSG00000114480.8"; exon_number "1"; exon_id "da1acafc-7507-4ef0-af79-32821cbdd915_ENSG00000114480.8.1";
chr3	/dev/stdin	CDS	81703929	81704152	.	-	1	gene_id "da1acafc-7507-4ef0-af79-32821cbdd915_ENSG00000114480.8"; transcript_id "da1acafc-7507-4ef0-af79-32821cbdd915_ENSG00000114480.8"; exon_number "1"; exon_id "da1acafc-7507-4ef0-af79-32821cbdd915_ENSG00000114480.8.1";
chr3	/dev/stdin	exon	81719989	81720104	.	-	.	gene_id "da1acafc-7507-4ef0-af79-32821cbdd915_ENSG00000114480.8"; transcript_id "da1acafc-7507-4ef0-af79-32821cbdd915_ENSG00000114480.8"; exon_number "2"; exon_id "da1acafc-7507-4ef0-af79-32821cbdd915_ENSG00000114480.8.2";
chr3	/dev/stdin	CDS	81719989	81720104	.	-	0	gene_id "da1acafc-7507-4ef0-af79-32821cbdd915_ENSG00000114480.8"; transcript_id "da1acafc-7507-4ef0-af79-32821cbdd915_ENSG00000114480.8"; exon_number "2"; exon_id "da1acafc-7507-4ef0-af79-32821cbdd915_ENSG00000114480.8.2";
chr3	/dev/stdin	exon	81754595	81754764	.	-	.	gene_id "da1acafc-7507-4ef0-af79-32821cbdd915_ENSG00000114480.8"; transcript_id "da1acafc-7507-4ef0-af79-32821cbdd915_ENSG00000114480.8"; exon_number "3"; exon_id "da1acafc-7507-4ef0-af79-32821cbdd915_ENSG00000114480.8.3";
chr3	/dev/stdin	CDS	81754595	81754764	.	-	2	gene_id "da1acafc-7507-4ef0-af79-32821cbdd915_ENSG00000114480.8"; transcript_id "da1acafc-7507-4ef0-af79-32821cbdd915_ENSG00000114480.8"; exon_number "3"; exon_id "da1acafc-7507-4ef0-af79-32821cbdd915_ENSG00000114480.8.3";
chr3	/dev/stdin	exon	81810526	81810691	.	-	.	gene_id "da1acafc-7507-4ef0-af79-32821cbdd915_ENSG00000114480.8"; transcript_id "da1acafc-7507-4ef0-af79-32821cbdd915_ENSG00000114480.8"; exon_number "4"; exon_id "da1acafc-7507-4ef0-af79-32821cbdd915_ENSG00000114480.8.4";
chr3	/dev/stdin	CDS	81810526	81810691	.	-	0	gene_id "da1acafc-7507-4ef0-af79-32821cbdd915_ENSG00000114480.8"; transcript_id "da1acafc-7507-4ef0-af79-32821cbdd915_ENSG00000114480.8"; exon_number "4"; exon_id "da1acafc-7507-4ef0-af79-32821cbdd915_ENSG00000114480.8.4";
chr3	/dev/stdin	start_codon	81810689	81810691	.	-	0	gene_id "da1acafc-7507-4ef0-af79-32821cbdd915_ENSG00000114480.8"; transcript_id "da1acafc-7507-4ef0-af79-32821cbdd915_ENSG00000114480.8"; exon_number "4"; exon_id "da1acafc-7507-4ef0-af79-32821cbdd915_ENSG00000114480.8.4";
chr3	/dev/stdin	transcript	87276422	87303063	.	+	.	gene_id "ENST00000263780.4_ENSG00000083937.4"; transcript_id "ENST00000263780.4_ENSG00000083937.4";
chr3	/dev/stdin	exon	87276422	87276706	.	+	.	gene_id "ENST00000263780.4_ENSG00000083937.4"; transcript_id "ENST00000263780.4_ENSG00000083937.4"; exon_number "1"; exon_id "ENST00000263780.4_ENSG00000083937.4.1";
chr3	/dev/stdin	CDS	87276422	87276706	.	+	0	gene_id "ENST00000263780.4_ENSG00000083937.4"; transcript_id "ENST00000263780.4_ENSG00000083937.4"; exon_number "1"; exon_id "ENST00000263780.4_ENSG00000083937.4.1";
chr3	/dev/stdin	exon	87289849	87289940	.	+	.	gene_id "ENST00000263780.4_ENSG00000083937.4"; transcript_id "ENST00000263780.4_ENSG00000083937.4"; exon_number "2"; exon_id "ENST00000263780.4_ENSG00000083937.4.2";
chr3	/dev/stdin	CDS	87289849	87289940	.	+	0	gene_id "ENST00000263780.4_ENSG00000083937.4"; transcript_id "ENST00000263780.4_ENSG00000083937.4"; exon_number "2"; exon_id "ENST00000263780.4_ENSG00000083937.4.2";
chr3	/dev/stdin	exon	87294864	87295058	.	+	.	gene_id "ENST00000263780.4_ENSG00000083937.4"; transcript_id "ENST00000263780.4_ENSG00000083937.4"; exon_number "3"; exon_id "ENST00000263780.4_ENSG00000083937.4.3";
chr3	/dev/stdin	CDS	87294864	87295058	.	+	1	gene_id "ENST00000263780.4_ENSG00000083937.4"; transcript_id "ENST00000263780.4_ENSG00000083937.4"; exon_number "3"; exon_id "ENST00000263780.4_ENSG00000083937.4.3";
chr3	/dev/stdin	exon	87299025	87299127	.	+	.	gene_id "ENST00000263780.4_ENSG00000083937.4"; transcript_id "ENST00000263780.4_ENSG00000083937.4"; exon_number "4"; exon_id "ENST00000263780.4_ENSG00000083937.4.4";
chr3	/dev/stdin	CDS	87299025	87299127	.	+	1	gene_id "ENST00000263780.4_ENSG00000083937.4"; transcript_id "ENST00000263780.4_ENSG00000083937.4"; exon_number "4"; exon_id "ENST00000263780.4_ENSG00000083937.4.4";
chr3	/dev/stdin	exon	87302554	87302660	.	+	.	gene_id "ENST00000263780.4_ENSG00000083937.4"; transcript_id "ENST00000263780.4_ENSG00000083937.4"; exon_number "5"; exon_id "ENST00000263780.4_ENSG00000083937.4.5";
chr3	/dev/stdin	CDS	87302554	87302660	.	+	0	gene_id "ENST00000263780.4_ENSG00000083937.4"; transcript_id "ENST00000263780.4_ENSG00000083937.4"; exon_number "5"; exon_id "ENST00000263780.4_ENSG00000083937.4.5";
chr3	/dev/stdin	exon	87302862	87303063	.	+	.	gene_id "ENST00000263780.4_ENSG00000083937.4"; transcript_id "ENST00000263780.4_ENSG00000083937.4"; exon_number "6"; exon_id "ENST00000263780.4_ENSG00000083937.4.6";
chr3	/dev/stdin	CDS	87302862	87303060	.	+	1	gene_id "ENST00000263780.4_ENSG00000083937.4"; transcript_id "ENST00000263780.4_ENSG00000083937.4"; exon_number "6"; exon_id "ENST00000263780.4_ENSG00000083937.4.6";
chr3	/dev/stdin	start_codon	87276422	87276424	.	+	0	gene_id "ENST00000263780.4_ENSG00000083937.4"; transcript_id "ENST00000263780.4_ENSG00000083937.4"; exon_number "1"; exon_id "ENST00000263780.4_ENSG00000083937.4.1";
chr3	/dev/stdin	stop_codon	87303061	87303063	.	+	0	gene_id "ENST00000263780.4_ENSG00000083937.4"; transcript_id "ENST00000263780.4_ENSG00000083937.4"; exon_number "6"; exon_id "ENST00000263780.4_ENSG00000083937.4.6";
chr3	/dev/stdin	transcript	87276422	87303370	.	+	.	gene_id "ENST00000263780.4-1_ENSG00000083937.4"; transcript_id "ENST00000263780.4-1_ENSG00000083937.4";
chr3	/dev/stdin	exon	87276422	87276706	.	+	.	gene_id "ENST00000263780.4-1_ENSG00000083937.4"; transcript_id "ENST00000263780.4-1_ENSG00000083937.4"; exon_number "1"; exon_id "ENST00000263780.4-1_ENSG00000083937.4.1";
chr3	/dev/stdin	CDS	87276422	87276706	.	+	0	gene_id "ENST00000263780.4-1_ENSG00000083937.4"; transcript_id "ENST00000263780.4-1_ENSG00000083937.4"; exon_number "1"; exon_id "ENST00000263780.4-1_ENSG00000083937.4.1";
chr3	/dev/stdin	exon	87289849	87289940	.	+	.	gene_id "ENST00000263780.4-1_ENSG00000083937.4"; transcript_id "ENST00000263780.4-1_ENSG00000083937.4"; exon_number "2"; exon_id "ENST00000263780.4-1_ENSG00000083937.4.2";
chr3	/dev/stdin	CDS	87289849	87289940	.	+	0	gene_id "ENST00000263780.4-1_ENSG00000083937.4"; transcript_id "ENST00000263780.4-1_ENSG00000083937.4"; exon_number "2"; exon_id "ENST00000263780.4-1_ENSG00000083937.4.2";
chr3	/dev/stdin	exon	87294864	87295058	.	+	.	gene_id "ENST00000263780.4-1_ENSG00000083937.4"; transcript_id "ENST00000263780.4-1_ENSG00000083937.4"; exon_number "3"; exon_id "ENST00000263780.4-1_ENSG00000083937.4.3";
chr3	/dev/stdin	CDS	87294864	87295058	.	+	1	gene_id "ENST00000263780.4-1_ENSG00000083937.4"; transcript_id "ENST00000263780.4-1_ENSG00000083937.4"; exon_number "3"; exon_id "ENST00000263780.4-1_ENSG00000083937.4.3";
chr3	/dev/stdin	exon	87299025	87299127	.	+	.	gene_id "ENST00000263780.4-1_ENSG00000083937.4"; transcript_id "ENST00000263780.4-1_ENSG00000083937.4"; exon_number "4"; exon_id "ENST00000263780.4-1_ENSG00000083937.4.4";
chr3	/dev/stdin	CDS	87299025	87299127	.	+	1	gene_id "ENST00000263780.4-1_ENSG00000083937.4"; transcript_id "ENST00000263780.4-1_ENSG00000083937.4"; exon_number "4"; exon_id "ENST00000263780.4-1_ENSG00000083937.4.4";
chr3	/dev/stdin	exon	87302554	87302660	.	+	.	gene_id "ENST00000263780.4-1_ENSG00000083937.4"; transcript_id "ENST00000263780.4-1_ENSG00000083937.4"; exon_number "5"; exon_id "ENST00000263780.4-1_ENSG00000083937.4.5";
chr3	/dev/stdin	CDS	87302554	87302660	.	+	0	gene_id "ENST00000263780.4-1_ENSG00000083937.4"; transcript_id "ENST00000263780.4-1_ENSG00000083937.4"; exon_number "5"; exon_id "ENST00000263780.4-1_ENSG00000083937.4.5";
chr3	/dev/stdin	exon	87302862	87303370	.	+	.	gene_id "ENST00000263780.4-1_ENSG00000083937.4"; transcript_id "ENST00000263780.4-1_ENSG00000083937.4"; exon_number "6"; exon_id "ENST00000263780.4-1_ENSG00000083937.4.6";
chr3	/dev/stdin	CDS	87302862	87303370	.	+	1	gene_id "ENST00000263780.4-1_ENSG00000083937.4"; transcript_id "ENST00000263780.4-1_ENSG00000083937.4"; exon_number "6"; exon_id "ENST00000263780.4-1_ENSG00000083937.4.6";
chr3	/dev/stdin	start_codon	87276422	87276424	.	+	0	gene_id "ENST00000263780.4-1_ENSG00000083937.4"; transcript_id "ENST00000263780.4-1_ENSG00000083937.4"; exon_number "1"; exon_id "ENST00000263780.4-1_ENSG00000083937.4.1";
chr3	/dev/stdin	transcript	87276422	87303063	.	+	.	gene_id "3bff12eb-5d0d-4719-850c-ce846713cf50_ENSG00000083937.4"; transcript_id "3bff12eb-5d0d-4719-850c-ce846713cf50_ENSG00000083937.4";
chr3	/dev/stdin	exon	87276422	87276706	.	+	.	gene_id "3bff12eb-5d0d-4719-850c-ce846713cf50_ENSG00000083937.4"; transcript_id "3bff12eb-5d0d-4719-850c-ce846713cf50_ENSG00000083937.4"; exon_number "1"; exon_id "3bff12eb-5d0d-4719-850c-ce846713cf50_ENSG00000083937.4.1";
chr3	/dev/stdin	CDS	87276422	87276706	.	+	0	gene_id "3bff12eb-5d0d-4719-850c-ce846713cf50_ENSG00000083937.4"; transcript_id "3bff12eb-5d0d-4719-850c-ce846713cf50_ENSG00000083937.4"; exon_number "1"; exon_id "3bff12eb-5d0d-4719-850c-ce846713cf50_ENSG00000083937.4.1";
chr3	/dev/stdin	exon	87289477	87289603	.	+	.	gene_id "3bff12eb-5d0d-4719-850c-ce846713cf50_ENSG00000083937.4"; transcript_id "3bff12eb-5d0d-4719-850c-ce846713cf50_ENSG00000083937.4"; exon_number "2"; exon_id "3bff12eb-5d0d-4719-850c-ce846713cf50_ENSG00000083937.4.2";
chr3	/dev/stdin	CDS	87289477	87289603	.	+	0	gene_id "3bff12eb-5d0d-4719-850c-ce846713cf50_ENSG00000083937.4"; transcript_id "3bff12eb-5d0d-4719-850c-ce846713cf50_ENSG00000083937.4"; exon_number "2"; exon_id "3bff12eb-5d0d-4719-850c-ce846713cf50_ENSG00000083937.4.2";
chr3	/dev/stdin	exon	87289849	87289940	.	+	.	gene_id "3bff12eb-5d0d-4719-850c-ce846713cf50_ENSG00000083937.4"; transcript_id "3bff12eb-5d0d-4719-850c-ce846713cf50_ENSG00000083937.4"; exon_number "3"; exon_id "3bff12eb-5d0d-4719-850c-ce846713cf50_ENSG00000083937.4.3";
chr3	/dev/stdin	CDS	87289849	87289940	.	+	2	gene_id "3bff12eb-5d0d-4719-850c-ce846713cf50_ENSG00000083937.4"; transcript_id "3bff12eb-5d0d-4719-850c-ce846713cf50_ENSG00000083937.4"; exon_number "3"; exon_id "3bff12eb-5d0d-4719-850c-ce846713cf50_ENSG00000083937.4.3";
chr3	/dev/stdin	exon	87294864	87295058	.	+	.	gene_id "3bff12eb-5d0d-4719-850c-ce846713cf50_ENSG00000083937.4"; transcript_id "3bff12eb-5d0d-4719-850c-ce846713cf50_ENSG00000083937.4"; exon_number "4"; exon_id "3bff12eb-5d0d-4719-850c-ce846713cf50_ENSG00000083937.4.4";
chr3	/dev/stdin	CDS	87294864	87295058	.	+	0	gene_id "3bff12eb-5d0d-4719-850c-ce846713cf50_ENSG00000083937.4"; transcript_id "3bff12eb-5d0d-4719-850c-ce846713cf50_ENSG00000083937.4"; exon_number "4"; exon_id "3bff12eb-5d0d-4719-850c-ce846713cf50_ENSG00000083937.4.4";
chr3	/dev/stdin	exon	87299025	87299127	.	+	.	gene_id "3bff12eb-5d0d-4719-850c-ce846713cf50_ENSG00000083937.4"; transcript_id "3bff12eb-5d0d-4719-850c-ce846713cf50_ENSG00000083937.4"; exon_number "5"; exon_id "3bff12eb-5d0d-4719-850c-ce846713cf50_ENSG00000083937.4.5";
chr3	/dev/stdin	CDS	87299025	87299127	.	+	0	gene_id "3bff12eb-5d0d-4719-850c-ce846713cf50_ENSG00000083937.4"; transcript_id "3bff12eb-5d0d-4719-850c-ce846713cf50_ENSG00000083937.4"; exon_number "5"; exon_id "3bff12eb-5d0d-4719-850c-ce846713cf50_ENSG00000083937.4.5";
chr3	/dev/stdin	exon	87302554	87302660	.	+	.	gene_id "3bff12eb-5d0d-4719-850c-ce846713cf50_ENSG00000083937.4"; transcript_id "3bff12eb-5d0d-4719-850c-ce846713cf50_ENSG00000083937.4"; exon_number "6"; exon_id "3bff12eb-5d0d-4719-850c-ce846713cf50_ENSG00000083937.4.6";
chr3	/dev/stdin	CDS	87302554	87302660	.	+	2	gene_id "3bff12eb-5d0d-4719-850c-ce846713cf50_ENSG00000083937.4"; transcript_id "3bff12eb-5d0d-4719-850c-ce846713cf50_ENSG00000083937.4"; exon_number "6"; exon_id "3bff12eb-5d0d-4719-850c-ce846713cf50_ENSG00000083937.4.6";
chr3	/dev/stdin	exon	87302862	87303063	.	+	.	gene_id "3bff12eb-5d0d-4719-850c-ce846713cf50_ENSG00000083937.4"; transcript_id "3bff12eb-5d0d-4719-850c-ce846713cf50_ENSG00000083937.4"; exon_number "7"; exon_id "3bff12eb-5d0d-4719-850c-ce846713cf50_ENSG00000083937.4.7";
chr3	/dev/stdin	CDS	87302862	87303063	.	+	0	gene_id "3bff12eb-5d0d-4719-850c-ce846713cf50_ENSG00000083937.4"; transcript_id "3bff12eb-5d0d-4719-850c-ce846713cf50_ENSG00000083937.4"; exon_number "7"; exon_id "3bff12eb-5d0d-4719-850c-ce846713cf50_ENSG00000083937.4.7";
chr3	/dev/stdin	start_codon	87276422	87276424	.	+	0	gene_id "3bff12eb-5d0d-4719-850c-ce846713cf50_ENSG00000083937.4"; transcript_id "3bff12eb-5d0d-4719-850c-ce846713cf50_ENSG00000083937.4"; exon_number "1"; exon_id "3bff12eb-5d0d-4719-850c-ce846713cf50_ENSG00000083937.4.1";
chr3	/dev/stdin	transcript	87276422	87303370	.	+	.	gene_id "9d6a2b20-8110-4871-af6e-b79f575d8b07-1_ENSG00000083937.4"; transcript_id "9d6a2b20-8110-4871-af6e-b79f575d8b07-1_ENSG00000083937.4";
chr3	/dev/stdin	exon	87276422	87276706	.	+	.	gene_id "9d6a2b20-8110-4871-af6e-b79f575d8b07-1_ENSG00000083937.4"; transcript_id "9d6a2b20-8110-4871-af6e-b79f575d8b07-1_ENSG00000083937.4"; exon_number "1"; exon_id "9d6a2b20-8110-4871-af6e-b79f575d8b07-1_ENSG00000083937.4.1";
chr3	/dev/stdin	CDS	87276422	87276706	.	+	0	gene_id "9d6a2b20-8110-4871-af6e-b79f575d8b07-1_ENSG00000083937.4"; transcript_id "9d6a2b20-8110-4871-af6e-b79f575d8b07-1_ENSG00000083937.4"; exon_number "1"; exon_id "9d6a2b20-8110-4871-af6e-b79f575d8b07-1_ENSG00000083937.4.1";
chr3	/dev/stdin	exon	87289473	87289603	.	+	.	gene_id "9d6a2b20-8110-4871-af6e-b79f575d8b07-1_ENSG00000083937.4"; transcript_id "9d6a2b20-8110-4871-af6e-b79f575d8b07-1_ENSG00000083937.4"; exon_number "2"; exon_id "9d6a2b20-8110-4871-af6e-b79f575d8b07-1_ENSG00000083937.4.2";
chr3	/dev/stdin	CDS	87289473	87289603	.	+	0	gene_id "9d6a2b20-8110-4871-af6e-b79f575d8b07-1_ENSG00000083937.4"; transcript_id "9d6a2b20-8110-4871-af6e-b79f575d8b07-1_ENSG00000083937.4"; exon_number "2"; exon_id "9d6a2b20-8110-4871-af6e-b79f575d8b07-1_ENSG00000083937.4.2";
chr3	/dev/stdin	exon	87289849	87289940	.	+	.	gene_id "9d6a2b20-8110-4871-af6e-b79f575d8b07-1_ENSG00000083937.4"; transcript_id "9d6a2b20-8110-4871-af6e-b79f575d8b07-1_ENSG00000083937.4"; exon_number "3"; exon_id "9d6a2b20-8110-4871-af6e-b79f575d8b07-1_ENSG00000083937.4.3";
chr3	/dev/stdin	CDS	87289849	87289940	.	+	1	gene_id "9d6a2b20-8110-4871-af6e-b79f575d8b07-1_ENSG00000083937.4"; transcript_id "9d6a2b20-8110-4871-af6e-b79f575d8b07-1_ENSG00000083937.4"; exon_number "3"; exon_id "9d6a2b20-8110-4871-af6e-b79f575d8b07-1_ENSG00000083937.4.3";
chr3	/dev/stdin	exon	87294864	87295058	.	+	.	gene_id "9d6a2b20-8110-4871-af6e-b79f575d8b07-1_ENSG00000083937.4"; transcript_id "9d6a2b20-8110-4871-af6e-b79f575d8b07-1_ENSG00000083937.4"; exon_number "4"; exon_id "9d6a2b20-8110-4871-af6e-b79f575d8b07-1_ENSG00000083937.4.4";
chr3	/dev/stdin	CDS	87294864	87295058	.	+	2	gene_id "9d6a2b20-8110-4871-af6e-b79f575d8b07-1_ENSG00000083937.4"; transcript_id "9d6a2b20-8110-4871-af6e-b79f575d8b07-1_ENSG00000083937.4"; exon_number "4"; exon_id "9d6a2b20-8110-4871-af6e-b79f575d8b07-1_ENSG00000083937.4.4";
chr3	/dev/stdin	exon	87299025	87299127	.	+	.	gene_id "9d6a2b20-8110-4871-af6e-b79f575d8b07-1_ENSG00000083937.4"; transcript_id "9d6a2b20-8110-4871-af6e-b79f575d8b07-1_ENSG00000083937.4"; exon_number "5"; exon_id "9d6a2b20-8110-4871-af6e-b79f575d8b07-1_ENSG00000083937.4.5";
chr3	/dev/stdin	CDS	87299025	87299127	.	+	2	gene_id "9d6a2b20-8110-4871-af6e-b79f575d8b07-1_ENSG00000083937.4"; transcript_id "9d6a2b20-8110-4871-af6e-b79f575d8b07-1_ENSG00000083937.4"; exon_number "5"; exon_id "9d6a2b20-8110-4871-af6e-b79f575d8b07-1_ENSG00000083937.4.5";
chr3	/dev/stdin	exon	87302554	87302660	.	+	.	gene_id "9d6a2b20-8110-4871-af6e-b79f575d8b07-1_ENSG00000083937.4"; transcript_id "9d6a2b20-8110-4871-af6e-b79f575d8b07-1_ENSG00000083937.4"; exon_number "6"; exon_id "9d6a2b20-8110-4871-af6e-b79f575d8b07-1_ENSG00000083937.4.6";
chr3	/dev/stdin	CDS	87302554	87302660	.	+	1	gene_id "9d6a2b20-8110-4871-af6e-b79f575d8b07-1_ENSG00000083937.4"; transcript_id "9d6a2b20-8110-4871-af6e-b79f575d8b07-1_ENSG00000083937.4"; exon_number "6"; exon_id "9d6a2b20-8110-4871-af6e-b79f575d8b07-1_ENSG00000083937.4.6";
chr3	/dev/stdin	exon	87302862	87303370	.	+	.	gene_id "9d6a2b20-8110-4871-af6e-b79f575d8b07-1_ENSG00000083937.4"; transcript_id "9d6a2b20-8110-4871-af6e-b79f575d8b07-1_ENSG00000083937.4"; exon_number "7"; exon_id "9d6a2b20-8110-4871-af6e-b79f575d8b07-1_ENSG00000083937.4.7";
chr3	/dev/stdin	CDS	87302862	87303367	.	+	2	gene_id "9d6a2b20-8110-4871-af6e-b79f575d8b07-1_ENSG00000083937.4"; transcript_id "9d6a2b20-8110-4871-af6e-b79f575d8b07-1_ENSG00000083937.4"; exon_number "7"; exon_id "9d6a2b20-8110-4871-af6e-b79f575d8b07-1_ENSG00000083937.4.7";
chr3	/dev/stdin	start_codon	87276422	87276424	.	+	0	gene_id "9d6a2b20-8110-4871-af6e-b79f575d8b07-1_ENSG00000083937.4"; transcript_id "9d6a2b20-8110-4871-af6e-b79f575d8b07-1_ENSG00000083937.4"; exon_number "1"; exon_id "9d6a2b20-8110-4871-af6e-b79f575d8b07-1_ENSG00000083937.4.1";
chr3	/dev/stdin	stop_codon	87303368	87303370	.	+	0	gene_id "9d6a2b20-8110-4871-af6e-b79f575d8b07-1_ENSG00000083937.4"; transcript_id "9d6a2b20-8110-4871-af6e-b79f575d8b07-1_ENSG00000083937.4"; exon_number "7"; exon_id "9d6a2b20-8110-4871-af6e-b79f575d8b07-1_ENSG00000083937.4.7";
chr3	/dev/stdin	transcript	87276422	87304249	.	+	.	gene_id "ENST00000471660.1-1_ENSG00000083937.4"; transcript_id "ENST00000471660.1-1_ENSG00000083937.4";
chr3	/dev/stdin	exon	87276422	87276706	.	+	.	gene_id "ENST00000471660.1-1_ENSG00000083937.4"; transcript_id "ENST00000471660.1-1_ENSG00000083937.4"; exon_number "1"; exon_id "ENST00000471660.1-1_ENSG00000083937.4.1";
chr3	/dev/stdin	CDS	87276422	87276706	.	+	0	gene_id "ENST00000471660.1-1_ENSG00000083937.4"; transcript_id "ENST00000471660.1-1_ENSG00000083937.4"; exon_number "1"; exon_id "ENST00000471660.1-1_ENSG00000083937.4.1";
chr3	/dev/stdin	exon	87294864	87295058	.	+	.	gene_id "ENST00000471660.1-1_ENSG00000083937.4"; transcript_id "ENST00000471660.1-1_ENSG00000083937.4"; exon_number "2"; exon_id "ENST00000471660.1-1_ENSG00000083937.4.2";
chr3	/dev/stdin	CDS	87294864	87295058	.	+	0	gene_id "ENST00000471660.1-1_ENSG00000083937.4"; transcript_id "ENST00000471660.1-1_ENSG00000083937.4"; exon_number "2"; exon_id "ENST00000471660.1-1_ENSG00000083937.4.2";
chr3	/dev/stdin	exon	87299025	87299127	.	+	.	gene_id "ENST00000471660.1-1_ENSG00000083937.4"; transcript_id "ENST00000471660.1-1_ENSG00000083937.4"; exon_number "3"; exon_id "ENST00000471660.1-1_ENSG00000083937.4.3";
chr3	/dev/stdin	CDS	87299025	87299127	.	+	0	gene_id "ENST00000471660.1-1_ENSG00000083937.4"; transcript_id "ENST00000471660.1-1_ENSG00000083937.4"; exon_number "3"; exon_id "ENST00000471660.1-1_ENSG00000083937.4.3";
chr3	/dev/stdin	exon	87302554	87302660	.	+	.	gene_id "ENST00000471660.1-1_ENSG00000083937.4"; transcript_id "ENST00000471660.1-1_ENSG00000083937.4"; exon_number "4"; exon_id "ENST00000471660.1-1_ENSG00000083937.4.4";
chr3	/dev/stdin	CDS	87302554	87302660	.	+	2	gene_id "ENST00000471660.1-1_ENSG00000083937.4"; transcript_id "ENST00000471660.1-1_ENSG00000083937.4"; exon_number "4"; exon_id "ENST00000471660.1-1_ENSG00000083937.4.4";
chr3	/dev/stdin	exon	87302862	87304249	.	+	.	gene_id "ENST00000471660.1-1_ENSG00000083937.4"; transcript_id "ENST00000471660.1-1_ENSG00000083937.4"; exon_number "5"; exon_id "ENST00000471660.1-1_ENSG00000083937.4.5";
chr3	/dev/stdin	CDS	87302862	87304249	.	+	0	gene_id "ENST00000471660.1-1_ENSG00000083937.4"; transcript_id "ENST00000471660.1-1_ENSG00000083937.4"; exon_number "5"; exon_id "ENST00000471660.1-1_ENSG00000083937.4.5";
chr3	/dev/stdin	start_codon	87276422	87276424	.	+	0	gene_id "ENST00000471660.1-1_ENSG00000083937.4"; transcript_id "ENST00000471660.1-1_ENSG00000083937.4"; exon_number "1"; exon_id "ENST00000471660.1-1_ENSG00000083937.4.1";
chr3	/dev/stdin	transcript	87299025	87304698	.	+	.	gene_id "ce9a0fc7-50e4-4ad6-b3f8-9ebdc374c2bf_ENSG00000083937.4"; transcript_id "ce9a0fc7-50e4-4ad6-b3f8-9ebdc374c2bf_ENSG00000083937.4";
chr3	/dev/stdin	exon	87299025	87299127	.	+	.	gene_id "ce9a0fc7-50e4-4ad6-b3f8-9ebdc374c2bf_ENSG00000083937.4"; transcript_id "ce9a0fc7-50e4-4ad6-b3f8-9ebdc374c2bf_ENSG00000083937.4"; exon_number "1"; exon_id "ce9a0fc7-50e4-4ad6-b3f8-9ebdc374c2bf_ENSG00000083937.4.1";
chr3	/dev/stdin	CDS	87299025	87299127	.	+	0	gene_id "ce9a0fc7-50e4-4ad6-b3f8-9ebdc374c2bf_ENSG00000083937.4"; transcript_id "ce9a0fc7-50e4-4ad6-b3f8-9ebdc374c2bf_ENSG00000083937.4"; exon_number "1"; exon_id "ce9a0fc7-50e4-4ad6-b3f8-9ebdc374c2bf_ENSG00000083937.4.1";
chr3	/dev/stdin	exon	87302554	87302660	.	+	.	gene_id "ce9a0fc7-50e4-4ad6-b3f8-9ebdc374c2bf_ENSG00000083937.4"; transcript_id "ce9a0fc7-50e4-4ad6-b3f8-9ebdc374c2bf_ENSG00000083937.4"; exon_number "2"; exon_id "ce9a0fc7-50e4-4ad6-b3f8-9ebdc374c2bf_ENSG00000083937.4.2";
chr3	/dev/stdin	CDS	87302554	87302660	.	+	2	gene_id "ce9a0fc7-50e4-4ad6-b3f8-9ebdc374c2bf_ENSG00000083937.4"; transcript_id "ce9a0fc7-50e4-4ad6-b3f8-9ebdc374c2bf_ENSG00000083937.4"; exon_number "2"; exon_id "ce9a0fc7-50e4-4ad6-b3f8-9ebdc374c2bf_ENSG00000083937.4.2";
chr3	/dev/stdin	exon	87302862	87304698	.	+	.	gene_id "ce9a0fc7-50e4-4ad6-b3f8-9ebdc374c2bf_ENSG00000083937.4"; transcript_id "ce9a0fc7-50e4-4ad6-b3f8-9ebdc374c2bf_ENSG00000083937.4"; exon_number "3"; exon_id "ce9a0fc7-50e4-4ad6-b3f8-9ebdc374c2bf_ENSG00000083937.4.3";
chr3	/dev/stdin	CDS	87302862	87304698	.	+	0	gene_id "ce9a0fc7-50e4-4ad6-b3f8-9ebdc374c2bf_ENSG00000083937.4"; transcript_id "ce9a0fc7-50e4-4ad6-b3f8-9ebdc374c2bf_ENSG00000083937.4"; exon_number "3"; exon_id "ce9a0fc7-50e4-4ad6-b3f8-9ebdc374c2bf_ENSG00000083937.4.3";
chr3	/dev/stdin	start_codon	87299025	87299027	.	+	0	gene_id "ce9a0fc7-50e4-4ad6-b3f8-9ebdc374c2bf_ENSG00000083937.4"; transcript_id "ce9a0fc7-50e4-4ad6-b3f8-9ebdc374c2bf_ENSG00000083937.4"; exon_number "1"; exon_id "ce9a0fc7-50e4-4ad6-b3f8-9ebdc374c2bf_ENSG00000083937.4.1";
chr3	/dev/stdin	transcript	88104565	88108095	.	-	.	gene_id "ENST00000309534.6_ENSG00000163320.6"; transcript_id "ENST00000309534.6_ENSG00000163320.6";
chr3	/dev/stdin	exon	88104565	88105149	.	-	.	gene_id "ENST00000309534.6_ENSG00000163320.6"; transcript_id "ENST00000309534.6_ENSG00000163320.6"; exon_number "1"; exon_id "ENST00000309534.6_ENSG00000163320.6.1";
chr3	/dev/stdin	CDS	88104568	88105149	.	-	0	gene_id "ENST00000309534.6_ENSG00000163320.6"; transcript_id "ENST00000309534.6_ENSG00000163320.6"; exon_number "1"; exon_id "ENST00000309534.6_ENSG00000163320.6.1";
chr3	/dev/stdin	exon	88107169	88107373	.	-	.	gene_id "ENST00000309534.6_ENSG00000163320.6"; transcript_id "ENST00000309534.6_ENSG00000163320.6"; exon_number "2"; exon_id "ENST00000309534.6_ENSG00000163320.6.2";
chr3	/dev/stdin	CDS	88107169	88107373	.	-	1	gene_id "ENST00000309534.6_ENSG00000163320.6"; transcript_id "ENST00000309534.6_ENSG00000163320.6"; exon_number "2"; exon_id "ENST00000309534.6_ENSG00000163320.6.2";
chr3	/dev/stdin	exon	88107965	88108095	.	-	.	gene_id "ENST00000309534.6_ENSG00000163320.6"; transcript_id "ENST00000309534.6_ENSG00000163320.6"; exon_number "3"; exon_id "ENST00000309534.6_ENSG00000163320.6.3";
chr3	/dev/stdin	CDS	88107965	88108095	.	-	0	gene_id "ENST00000309534.6_ENSG00000163320.6"; transcript_id "ENST00000309534.6_ENSG00000163320.6"; exon_number "3"; exon_id "ENST00000309534.6_ENSG00000163320.6.3";
chr3	/dev/stdin	start_codon	88108093	88108095	.	-	0	gene_id "ENST00000309534.6_ENSG00000163320.6"; transcript_id "ENST00000309534.6_ENSG00000163320.6"; exon_number "3"; exon_id "ENST00000309534.6_ENSG00000163320.6.3";
chr3	/dev/stdin	stop_codon	88104565	88104567	.	-	0	gene_id "ENST00000309534.6_ENSG00000163320.6"; transcript_id "ENST00000309534.6_ENSG00000163320.6"; exon_number "1"; exon_id "ENST00000309534.6_ENSG00000163320.6.1";
chr3	/dev/stdin	transcript	88104565	88108095	.	-	.	gene_id "ENST00000482016.1_ENSG00000163320.6"; transcript_id "ENST00000482016.1_ENSG00000163320.6";
chr3	/dev/stdin	exon	88104565	88105149	.	-	.	gene_id "ENST00000482016.1_ENSG00000163320.6"; transcript_id "ENST00000482016.1_ENSG00000163320.6"; exon_number "1"; exon_id "ENST00000482016.1_ENSG00000163320.6.1";
chr3	/dev/stdin	CDS	88104568	88105149	.	-	0	gene_id "ENST00000482016.1_ENSG00000163320.6"; transcript_id "ENST00000482016.1_ENSG00000163320.6"; exon_number "1"; exon_id "ENST00000482016.1_ENSG00000163320.6.1";
chr3	/dev/stdin	exon	88106341	88106442	.	-	.	gene_id "ENST00000482016.1_ENSG00000163320.6"; transcript_id "ENST00000482016.1_ENSG00000163320.6"; exon_number "2"; exon_id "ENST00000482016.1_ENSG00000163320.6.2";
chr3	/dev/stdin	CDS	88106341	88106442	.	-	0	gene_id "ENST00000482016.1_ENSG00000163320.6"; transcript_id "ENST00000482016.1_ENSG00000163320.6"; exon_number "2"; exon_id "ENST00000482016.1_ENSG00000163320.6.2";
chr3	/dev/stdin	exon	88107169	88107373	.	-	.	gene_id "ENST00000482016.1_ENSG00000163320.6"; transcript_id "ENST00000482016.1_ENSG00000163320.6"; exon_number "3"; exon_id "ENST00000482016.1_ENSG00000163320.6.3";
chr3	/dev/stdin	CDS	88107169	88107373	.	-	1	gene_id "ENST00000482016.1_ENSG00000163320.6"; transcript_id "ENST00000482016.1_ENSG00000163320.6"; exon_number "3"; exon_id "ENST00000482016.1_ENSG00000163320.6.3";
chr3	/dev/stdin	exon	88107965	88108095	.	-	.	gene_id "ENST00000482016.1_ENSG00000163320.6"; transcript_id "ENST00000482016.1_ENSG00000163320.6"; exon_number "4"; exon_id "ENST00000482016.1_ENSG00000163320.6.4";
chr3	/dev/stdin	CDS	88107965	88108095	.	-	0	gene_id "ENST00000482016.1_ENSG00000163320.6"; transcript_id "ENST00000482016.1_ENSG00000163320.6"; exon_number "4"; exon_id "ENST00000482016.1_ENSG00000163320.6.4";
chr3	/dev/stdin	start_codon	88108093	88108095	.	-	0	gene_id "ENST00000482016.1_ENSG00000163320.6"; transcript_id "ENST00000482016.1_ENSG00000163320.6"; exon_number "4"; exon_id "ENST00000482016.1_ENSG00000163320.6.4";
chr3	/dev/stdin	stop_codon	88104565	88104567	.	-	0	gene_id "ENST00000482016.1_ENSG00000163320.6"; transcript_id "ENST00000482016.1_ENSG00000163320.6"; exon_number "1"; exon_id "ENST00000482016.1_ENSG00000163320.6.1";
chr3	/dev/stdin	transcript	88189980	88191423	.	+	.	gene_id "ENST00000309495.5-1_ENSG00000175105.5"; transcript_id "ENST00000309495.5-1_ENSG00000175105.5";
chr3	/dev/stdin	exon	88189980	88190198	.	+	.	gene_id "ENST00000309495.5-1_ENSG00000175105.5"; transcript_id "ENST00000309495.5-1_ENSG00000175105.5"; exon_number "1"; exon_id "ENST00000309495.5-1_ENSG00000175105.5.1";
chr3	/dev/stdin	CDS	88189980	88190198	.	+	0	gene_id "ENST00000309495.5-1_ENSG00000175105.5"; transcript_id "ENST00000309495.5-1_ENSG00000175105.5"; exon_number "1"; exon_id "ENST00000309495.5-1_ENSG00000175105.5.1";
chr3	/dev/stdin	exon	88190795	88191423	.	+	.	gene_id "ENST00000309495.5-1_ENSG00000175105.5"; transcript_id "ENST00000309495.5-1_ENSG00000175105.5"; exon_number "2"; exon_id "ENST00000309495.5-1_ENSG00000175105.5.2";
chr3	/dev/stdin	CDS	88190795	88191423	.	+	0	gene_id "ENST00000309495.5-1_ENSG00000175105.5"; transcript_id "ENST00000309495.5-1_ENSG00000175105.5"; exon_number "2"; exon_id "ENST00000309495.5-1_ENSG00000175105.5.2";
chr3	/dev/stdin	start_codon	88189980	88189982	.	+	0	gene_id "ENST00000309495.5-1_ENSG00000175105.5"; transcript_id "ENST00000309495.5-1_ENSG00000175105.5"; exon_number "1"; exon_id "ENST00000309495.5-1_ENSG00000175105.5.1";
chr3	/dev/stdin	transcript	88202600	88207118	.	+	.	gene_id "f7a6eceb-f207-449b-b2d5-f2dd6565901b_ENSG00000179021.5"; transcript_id "f7a6eceb-f207-449b-b2d5-f2dd6565901b_ENSG00000179021.5";
chr3	/dev/stdin	exon	88202600	88202621	.	+	.	gene_id "f7a6eceb-f207-449b-b2d5-f2dd6565901b_ENSG00000179021.5"; transcript_id "f7a6eceb-f207-449b-b2d5-f2dd6565901b_ENSG00000179021.5"; exon_number "1"; exon_id "f7a6eceb-f207-449b-b2d5-f2dd6565901b_ENSG00000179021.5.1";
chr3	/dev/stdin	CDS	88202600	88202621	.	+	0	gene_id "f7a6eceb-f207-449b-b2d5-f2dd6565901b_ENSG00000179021.5"; transcript_id "f7a6eceb-f207-449b-b2d5-f2dd6565901b_ENSG00000179021.5"; exon_number "1"; exon_id "f7a6eceb-f207-449b-b2d5-f2dd6565901b_ENSG00000179021.5.1";
chr3	/dev/stdin	exon	88205171	88207118	.	+	.	gene_id "f7a6eceb-f207-449b-b2d5-f2dd6565901b_ENSG00000179021.5"; transcript_id "f7a6eceb-f207-449b-b2d5-f2dd6565901b_ENSG00000179021.5"; exon_number "2"; exon_id "f7a6eceb-f207-449b-b2d5-f2dd6565901b_ENSG00000179021.5.2";
chr3	/dev/stdin	CDS	88205171	88207118	.	+	2	gene_id "f7a6eceb-f207-449b-b2d5-f2dd6565901b_ENSG00000179021.5"; transcript_id "f7a6eceb-f207-449b-b2d5-f2dd6565901b_ENSG00000179021.5"; exon_number "2"; exon_id "f7a6eceb-f207-449b-b2d5-f2dd6565901b_ENSG00000179021.5.2";
chr3	/dev/stdin	start_codon	88202600	88202602	.	+	0	gene_id "f7a6eceb-f207-449b-b2d5-f2dd6565901b_ENSG00000179021.5"; transcript_id "f7a6eceb-f207-449b-b2d5-f2dd6565901b_ENSG00000179021.5"; exon_number "1"; exon_id "f7a6eceb-f207-449b-b2d5-f2dd6565901b_ENSG00000179021.5.1";
chr3	/dev/stdin	transcript	93591882	93692706	.	-	.	gene_id "ENST00000394236.3_ENSG00000184500.10"; transcript_id "ENST00000394236.3_ENSG00000184500.10";
chr3	/dev/stdin	exon	93591882	93593249	.	-	.	gene_id "ENST00000394236.3_ENSG00000184500.10"; transcript_id "ENST00000394236.3_ENSG00000184500.10"; exon_number "1"; exon_id "ENST00000394236.3_ENSG00000184500.10.1";
chr3	/dev/stdin	CDS	93591885	93593249	.	-	0	gene_id "ENST00000394236.3_ENSG00000184500.10"; transcript_id "ENST00000394236.3_ENSG00000184500.10"; exon_number "1"; exon_id "ENST00000394236.3_ENSG00000184500.10.1";
chr3	/dev/stdin	exon	93595810	93596035	.	-	.	gene_id "ENST00000394236.3_ENSG00000184500.10"; transcript_id "ENST00000394236.3_ENSG00000184500.10"; exon_number "2"; exon_id "ENST00000394236.3_ENSG00000184500.10.2";
chr3	/dev/stdin	CDS	93595810	93596035	.	-	1	gene_id "ENST00000394236.3_ENSG00000184500.10"; transcript_id "ENST00000394236.3_ENSG00000184500.10"; exon_number "2"; exon_id "ENST00000394236.3_ENSG00000184500.10.2";
chr3	/dev/stdin	exon	93598007	93598158	.	-	.	gene_id "ENST00000394236.3_ENSG00000184500.10"; transcript_id "ENST00000394236.3_ENSG00000184500.10"; exon_number "3"; exon_id "ENST00000394236.3_ENSG00000184500.10.3";
chr3	/dev/stdin	CDS	93598007	93598158	.	-	0	gene_id "ENST00000394236.3_ENSG00000184500.10"; transcript_id "ENST00000394236.3_ENSG00000184500.10"; exon_number "3"; exon_id "ENST00000394236.3_ENSG00000184500.10.3";
chr3	/dev/stdin	exon	93603572	93603740	.	-	.	gene_id "ENST00000394236.3_ENSG00000184500.10"; transcript_id "ENST00000394236.3_ENSG00000184500.10"; exon_number "4"; exon_id "ENST00000394236.3_ENSG00000184500.10.4";
chr3	/dev/stdin	CDS	93603572	93603740	.	-	1	gene_id "ENST00000394236.3_ENSG00000184500.10"; transcript_id "ENST00000394236.3_ENSG00000184500.10"; exon_number "4"; exon_id "ENST00000394236.3_ENSG00000184500.10.4";
chr3	/dev/stdin	exon	93605180	93605347	.	-	.	gene_id "ENST00000394236.3_ENSG00000184500.10"; transcript_id "ENST00000394236.3_ENSG00000184500.10"; exon_number "5"; exon_id "ENST00000394236.3_ENSG00000184500.10.5";
chr3	/dev/stdin	CDS	93605180	93605347	.	-	1	gene_id "ENST00000394236.3_ENSG00000184500.10"; transcript_id "ENST00000394236.3_ENSG00000184500.10"; exon_number "5"; exon_id "ENST00000394236.3_ENSG00000184500.10.5";
chr3	/dev/stdin	exon	93611777	93611966	.	-	.	gene_id "ENST00000394236.3_ENSG00000184500.10"; transcript_id "ENST00000394236.3_ENSG00000184500.10"; exon_number "6"; exon_id "ENST00000394236.3_ENSG00000184500.10.6";
chr3	/dev/stdin	CDS	93611777	93611966	.	-	2	gene_id "ENST00000394236.3_ENSG00000184500.10"; transcript_id "ENST00000394236.3_ENSG00000184500.10"; exon_number "6"; exon_id "ENST00000394236.3_ENSG00000184500.10.6";
chr3	/dev/stdin	exon	93615420	93615535	.	-	.	gene_id "ENST00000394236.3_ENSG00000184500.10"; transcript_id "ENST00000394236.3_ENSG00000184500.10"; exon_number "7"; exon_id "ENST00000394236.3_ENSG00000184500.10.7";
chr3	/dev/stdin	CDS	93615420	93615535	.	-	1	gene_id "ENST00000394236.3_ENSG00000184500.10"; transcript_id "ENST00000394236.3_ENSG00000184500.10"; exon_number "7"; exon_id "ENST00000394236.3_ENSG00000184500.10.7";
chr3	/dev/stdin	exon	93617292	93617413	.	-	.	gene_id "ENST00000394236.3_ENSG00000184500.10"; transcript_id "ENST00000394236.3_ENSG00000184500.10"; exon_number "8"; exon_id "ENST00000394236.3_ENSG00000184500.10.8";
chr3	/dev/stdin	CDS	93617292	93617413	.	-	0	gene_id "ENST00000394236.3_ENSG00000184500.10"; transcript_id "ENST00000394236.3_ENSG00000184500.10"; exon_number "8"; exon_id "ENST00000394236.3_ENSG00000184500.10.8";
chr3	/dev/stdin	exon	93619648	93619773	.	-	.	gene_id "ENST00000394236.3_ENSG00000184500.10"; transcript_id "ENST00000394236.3_ENSG00000184500.10"; exon_number "9"; exon_id "ENST00000394236.3_ENSG00000184500.10.9";
chr3	/dev/stdin	CDS	93619648	93619773	.	-	0	gene_id "ENST00000394236.3_ENSG00000184500.10"; transcript_id "ENST00000394236.3_ENSG00000184500.10"; exon_number "9"; exon_id "ENST00000394236.3_ENSG00000184500.10.9";
chr3	/dev/stdin	exon	93624628	93624759	.	-	.	gene_id "ENST00000394236.3_ENSG00000184500.10"; transcript_id "ENST00000394236.3_ENSG00000184500.10"; exon_number "10"; exon_id "ENST00000394236.3_ENSG00000184500.10.10";
chr3	/dev/stdin	CDS	93624628	93624759	.	-	0	gene_id "ENST00000394236.3_ENSG00000184500.10"; transcript_id "ENST00000394236.3_ENSG00000184500.10"; exon_number "10"; exon_id "ENST00000394236.3_ENSG00000184500.10.10";
chr3	/dev/stdin	exon	93624865	93624987	.	-	.	gene_id "ENST00000394236.3_ENSG00000184500.10"; transcript_id "ENST00000394236.3_ENSG00000184500.10"; exon_number "11"; exon_id "ENST00000394236.3_ENSG00000184500.10.11";
chr3	/dev/stdin	CDS	93624865	93624987	.	-	0	gene_id "ENST00000394236.3_ENSG00000184500.10"; transcript_id "ENST00000394236.3_ENSG00000184500.10"; exon_number "11"; exon_id "ENST00000394236.3_ENSG00000184500.10.11";
chr3	/dev/stdin	exon	93629463	93629549	.	-	.	gene_id "ENST00000394236.3_ENSG00000184500.10"; transcript_id "ENST00000394236.3_ENSG00000184500.10"; exon_number "12"; exon_id "ENST00000394236.3_ENSG00000184500.10.12";
chr3	/dev/stdin	CDS	93629463	93629549	.	-	0	gene_id "ENST00000394236.3_ENSG00000184500.10"; transcript_id "ENST00000394236.3_ENSG00000184500.10"; exon_number "12"; exon_id "ENST00000394236.3_ENSG00000184500.10.12";
chr3	/dev/stdin	exon	93643084	93643108	.	-	.	gene_id "ENST00000394236.3_ENSG00000184500.10"; transcript_id "ENST00000394236.3_ENSG00000184500.10"; exon_number "13"; exon_id "ENST00000394236.3_ENSG00000184500.10.13";
chr3	/dev/stdin	CDS	93643084	93643108	.	-	1	gene_id "ENST00000394236.3_ENSG00000184500.10"; transcript_id "ENST00000394236.3_ENSG00000184500.10"; exon_number "13"; exon_id "ENST00000394236.3_ENSG00000184500.10.13";
chr3	/dev/stdin	exon	93646094	93646251	.	-	.	gene_id "ENST00000394236.3_ENSG00000184500.10"; transcript_id "ENST00000394236.3_ENSG00000184500.10"; exon_number "14"; exon_id "ENST00000394236.3_ENSG00000184500.10.14";
chr3	/dev/stdin	CDS	93646094	93646251	.	-	0	gene_id "ENST00000394236.3_ENSG00000184500.10"; transcript_id "ENST00000394236.3_ENSG00000184500.10"; exon_number "14"; exon_id "ENST00000394236.3_ENSG00000184500.10.14";
chr3	/dev/stdin	exon	93692518	93692706	.	-	.	gene_id "ENST00000394236.3_ENSG00000184500.10"; transcript_id "ENST00000394236.3_ENSG00000184500.10"; exon_number "15"; exon_id "ENST00000394236.3_ENSG00000184500.10.15";
chr3	/dev/stdin	CDS	93692518	93692706	.	-	0	gene_id "ENST00000394236.3_ENSG00000184500.10"; transcript_id "ENST00000394236.3_ENSG00000184500.10"; exon_number "15"; exon_id "ENST00000394236.3_ENSG00000184500.10.15";
chr3	/dev/stdin	start_codon	93692704	93692706	.	-	0	gene_id "ENST00000394236.3_ENSG00000184500.10"; transcript_id "ENST00000394236.3_ENSG00000184500.10"; exon_number "15"; exon_id "ENST00000394236.3_ENSG00000184500.10.15";
chr3	/dev/stdin	stop_codon	93591882	93591884	.	-	0	gene_id "ENST00000394236.3_ENSG00000184500.10"; transcript_id "ENST00000394236.3_ENSG00000184500.10"; exon_number "1"; exon_id "ENST00000394236.3_ENSG00000184500.10.1";
chr3	/dev/stdin	transcript	93698984	93758759	.	+	.	gene_id "872747ff-54d2-423e-8aae-d5cfe2f765ff_ENSG00000169379.11"; transcript_id "872747ff-54d2-423e-8aae-d5cfe2f765ff_ENSG00000169379.11";
chr3	/dev/stdin	exon	93698984	93699326	.	+	.	gene_id "872747ff-54d2-423e-8aae-d5cfe2f765ff_ENSG00000169379.11"; transcript_id "872747ff-54d2-423e-8aae-d5cfe2f765ff_ENSG00000169379.11"; exon_number "1"; exon_id "872747ff-54d2-423e-8aae-d5cfe2f765ff_ENSG00000169379.11.1";
chr3	/dev/stdin	CDS	93698984	93699326	.	+	0	gene_id "872747ff-54d2-423e-8aae-d5cfe2f765ff_ENSG00000169379.11"; transcript_id "872747ff-54d2-423e-8aae-d5cfe2f765ff_ENSG00000169379.11"; exon_number "1"; exon_id "872747ff-54d2-423e-8aae-d5cfe2f765ff_ENSG00000169379.11.1";
chr3	/dev/stdin	exon	93714718	93714788	.	+	.	gene_id "872747ff-54d2-423e-8aae-d5cfe2f765ff_ENSG00000169379.11"; transcript_id "872747ff-54d2-423e-8aae-d5cfe2f765ff_ENSG00000169379.11"; exon_number "2"; exon_id "872747ff-54d2-423e-8aae-d5cfe2f765ff_ENSG00000169379.11.2";
chr3	/dev/stdin	CDS	93714718	93714788	.	+	2	gene_id "872747ff-54d2-423e-8aae-d5cfe2f765ff_ENSG00000169379.11"; transcript_id "872747ff-54d2-423e-8aae-d5cfe2f765ff_ENSG00000169379.11"; exon_number "2"; exon_id "872747ff-54d2-423e-8aae-d5cfe2f765ff_ENSG00000169379.11.2";
chr3	/dev/stdin	exon	93722503	93722752	.	+	.	gene_id "872747ff-54d2-423e-8aae-d5cfe2f765ff_ENSG00000169379.11"; transcript_id "872747ff-54d2-423e-8aae-d5cfe2f765ff_ENSG00000169379.11"; exon_number "3"; exon_id "872747ff-54d2-423e-8aae-d5cfe2f765ff_ENSG00000169379.11.3";
chr3	/dev/stdin	CDS	93722503	93722752	.	+	0	gene_id "872747ff-54d2-423e-8aae-d5cfe2f765ff_ENSG00000169379.11"; transcript_id "872747ff-54d2-423e-8aae-d5cfe2f765ff_ENSG00000169379.11"; exon_number "3"; exon_id "872747ff-54d2-423e-8aae-d5cfe2f765ff_ENSG00000169379.11.3";
chr3	/dev/stdin	exon	93754175	93754280	.	+	.	gene_id "872747ff-54d2-423e-8aae-d5cfe2f765ff_ENSG00000169379.11"; transcript_id "872747ff-54d2-423e-8aae-d5cfe2f765ff_ENSG00000169379.11"; exon_number "4"; exon_id "872747ff-54d2-423e-8aae-d5cfe2f765ff_ENSG00000169379.11.4";
chr3	/dev/stdin	CDS	93754175	93754280	.	+	2	gene_id "872747ff-54d2-423e-8aae-d5cfe2f765ff_ENSG00000169379.11"; transcript_id "872747ff-54d2-423e-8aae-d5cfe2f765ff_ENSG00000169379.11"; exon_number "4"; exon_id "872747ff-54d2-423e-8aae-d5cfe2f765ff_ENSG00000169379.11.4";
chr3	/dev/stdin	exon	93755396	93755598	.	+	.	gene_id "872747ff-54d2-423e-8aae-d5cfe2f765ff_ENSG00000169379.11"; transcript_id "872747ff-54d2-423e-8aae-d5cfe2f765ff_ENSG00000169379.11"; exon_number "5"; exon_id "872747ff-54d2-423e-8aae-d5cfe2f765ff_ENSG00000169379.11.5";
chr3	/dev/stdin	CDS	93755396	93755598	.	+	1	gene_id "872747ff-54d2-423e-8aae-d5cfe2f765ff_ENSG00000169379.11"; transcript_id "872747ff-54d2-423e-8aae-d5cfe2f765ff_ENSG00000169379.11"; exon_number "5"; exon_id "872747ff-54d2-423e-8aae-d5cfe2f765ff_ENSG00000169379.11.5";
chr3	/dev/stdin	exon	93758724	93758759	.	+	.	gene_id "872747ff-54d2-423e-8aae-d5cfe2f765ff_ENSG00000169379.11"; transcript_id "872747ff-54d2-423e-8aae-d5cfe2f765ff_ENSG00000169379.11"; exon_number "6"; exon_id "872747ff-54d2-423e-8aae-d5cfe2f765ff_ENSG00000169379.11.6";
chr3	/dev/stdin	CDS	93758724	93758759	.	+	2	gene_id "872747ff-54d2-423e-8aae-d5cfe2f765ff_ENSG00000169379.11"; transcript_id "872747ff-54d2-423e-8aae-d5cfe2f765ff_ENSG00000169379.11"; exon_number "6"; exon_id "872747ff-54d2-423e-8aae-d5cfe2f765ff_ENSG00000169379.11.6";
chr3	/dev/stdin	start_codon	93698984	93698986	.	+	0	gene_id "872747ff-54d2-423e-8aae-d5cfe2f765ff_ENSG00000169379.11"; transcript_id "872747ff-54d2-423e-8aae-d5cfe2f765ff_ENSG00000169379.11"; exon_number "1"; exon_id "872747ff-54d2-423e-8aae-d5cfe2f765ff_ENSG00000169379.11.1";
chr3	/dev/stdin	transcript	93698984	93761898	.	+	.	gene_id "31421c13-b831-4981-90ab-715c9215146c_ENSG00000169379.11"; transcript_id "31421c13-b831-4981-90ab-715c9215146c_ENSG00000169379.11";
chr3	/dev/stdin	exon	93698984	93699326	.	+	.	gene_id "31421c13-b831-4981-90ab-715c9215146c_ENSG00000169379.11"; transcript_id "31421c13-b831-4981-90ab-715c9215146c_ENSG00000169379.11"; exon_number "1"; exon_id "31421c13-b831-4981-90ab-715c9215146c_ENSG00000169379.11.1";
chr3	/dev/stdin	CDS	93698984	93699326	.	+	0	gene_id "31421c13-b831-4981-90ab-715c9215146c_ENSG00000169379.11"; transcript_id "31421c13-b831-4981-90ab-715c9215146c_ENSG00000169379.11"; exon_number "1"; exon_id "31421c13-b831-4981-90ab-715c9215146c_ENSG00000169379.11.1";
chr3	/dev/stdin	exon	93714718	93714788	.	+	.	gene_id "31421c13-b831-4981-90ab-715c9215146c_ENSG00000169379.11"; transcript_id "31421c13-b831-4981-90ab-715c9215146c_ENSG00000169379.11"; exon_number "2"; exon_id "31421c13-b831-4981-90ab-715c9215146c_ENSG00000169379.11.2";
chr3	/dev/stdin	CDS	93714718	93714788	.	+	2	gene_id "31421c13-b831-4981-90ab-715c9215146c_ENSG00000169379.11"; transcript_id "31421c13-b831-4981-90ab-715c9215146c_ENSG00000169379.11"; exon_number "2"; exon_id "31421c13-b831-4981-90ab-715c9215146c_ENSG00000169379.11.2";
chr3	/dev/stdin	exon	93754175	93754280	.	+	.	gene_id "31421c13-b831-4981-90ab-715c9215146c_ENSG00000169379.11"; transcript_id "31421c13-b831-4981-90ab-715c9215146c_ENSG00000169379.11"; exon_number "3"; exon_id "31421c13-b831-4981-90ab-715c9215146c_ENSG00000169379.11.3";
chr3	/dev/stdin	CDS	93754175	93754280	.	+	0	gene_id "31421c13-b831-4981-90ab-715c9215146c_ENSG00000169379.11"; transcript_id "31421c13-b831-4981-90ab-715c9215146c_ENSG00000169379.11"; exon_number "3"; exon_id "31421c13-b831-4981-90ab-715c9215146c_ENSG00000169379.11.3";
chr3	/dev/stdin	exon	93755396	93755598	.	+	.	gene_id "31421c13-b831-4981-90ab-715c9215146c_ENSG00000169379.11"; transcript_id "31421c13-b831-4981-90ab-715c9215146c_ENSG00000169379.11"; exon_number "4"; exon_id "31421c13-b831-4981-90ab-715c9215146c_ENSG00000169379.11.4";
chr3	/dev/stdin	CDS	93755396	93755598	.	+	2	gene_id "31421c13-b831-4981-90ab-715c9215146c_ENSG00000169379.11"; transcript_id "31421c13-b831-4981-90ab-715c9215146c_ENSG00000169379.11"; exon_number "4"; exon_id "31421c13-b831-4981-90ab-715c9215146c_ENSG00000169379.11.4";
chr3	/dev/stdin	exon	93758724	93758832	.	+	.	gene_id "31421c13-b831-4981-90ab-715c9215146c_ENSG00000169379.11"; transcript_id "31421c13-b831-4981-90ab-715c9215146c_ENSG00000169379.11"; exon_number "5"; exon_id "31421c13-b831-4981-90ab-715c9215146c_ENSG00000169379.11.5";
chr3	/dev/stdin	CDS	93758724	93758832	.	+	0	gene_id "31421c13-b831-4981-90ab-715c9215146c_ENSG00000169379.11"; transcript_id "31421c13-b831-4981-90ab-715c9215146c_ENSG00000169379.11"; exon_number "5"; exon_id "31421c13-b831-4981-90ab-715c9215146c_ENSG00000169379.11.5";
chr3	/dev/stdin	exon	93761859	93761898	.	+	.	gene_id "31421c13-b831-4981-90ab-715c9215146c_ENSG00000169379.11"; transcript_id "31421c13-b831-4981-90ab-715c9215146c_ENSG00000169379.11"; exon_number "6"; exon_id "31421c13-b831-4981-90ab-715c9215146c_ENSG00000169379.11.6";
chr3	/dev/stdin	CDS	93761859	93761898	.	+	2	gene_id "31421c13-b831-4981-90ab-715c9215146c_ENSG00000169379.11"; transcript_id "31421c13-b831-4981-90ab-715c9215146c_ENSG00000169379.11"; exon_number "6"; exon_id "31421c13-b831-4981-90ab-715c9215146c_ENSG00000169379.11.6";
chr3	/dev/stdin	start_codon	93698984	93698986	.	+	0	gene_id "31421c13-b831-4981-90ab-715c9215146c_ENSG00000169379.11"; transcript_id "31421c13-b831-4981-90ab-715c9215146c_ENSG00000169379.11"; exon_number "1"; exon_id "31421c13-b831-4981-90ab-715c9215146c_ENSG00000169379.11.1";
chr3	/dev/stdin	transcript	93699115	93761898	.	+	.	gene_id "8d8a929a-4eea-42ae-a49f-72c8fce017bc_ENSG00000169379.11"; transcript_id "8d8a929a-4eea-42ae-a49f-72c8fce017bc_ENSG00000169379.11";
chr3	/dev/stdin	exon	93699115	93699326	.	+	.	gene_id "8d8a929a-4eea-42ae-a49f-72c8fce017bc_ENSG00000169379.11"; transcript_id "8d8a929a-4eea-42ae-a49f-72c8fce017bc_ENSG00000169379.11"; exon_number "1"; exon_id "8d8a929a-4eea-42ae-a49f-72c8fce017bc_ENSG00000169379.11.1";
chr3	/dev/stdin	CDS	93699115	93699326	.	+	0	gene_id "8d8a929a-4eea-42ae-a49f-72c8fce017bc_ENSG00000169379.11"; transcript_id "8d8a929a-4eea-42ae-a49f-72c8fce017bc_ENSG00000169379.11"; exon_number "1"; exon_id "8d8a929a-4eea-42ae-a49f-72c8fce017bc_ENSG00000169379.11.1";
chr3	/dev/stdin	exon	93714722	93714788	.	+	.	gene_id "8d8a929a-4eea-42ae-a49f-72c8fce017bc_ENSG00000169379.11"; transcript_id "8d8a929a-4eea-42ae-a49f-72c8fce017bc_ENSG00000169379.11"; exon_number "2"; exon_id "8d8a929a-4eea-42ae-a49f-72c8fce017bc_ENSG00000169379.11.2";
chr3	/dev/stdin	CDS	93714722	93714788	.	+	1	gene_id "8d8a929a-4eea-42ae-a49f-72c8fce017bc_ENSG00000169379.11"; transcript_id "8d8a929a-4eea-42ae-a49f-72c8fce017bc_ENSG00000169379.11"; exon_number "2"; exon_id "8d8a929a-4eea-42ae-a49f-72c8fce017bc_ENSG00000169379.11.2";
chr3	/dev/stdin	exon	93715407	93715528	.	+	.	gene_id "8d8a929a-4eea-42ae-a49f-72c8fce017bc_ENSG00000169379.11"; transcript_id "8d8a929a-4eea-42ae-a49f-72c8fce017bc_ENSG00000169379.11"; exon_number "3"; exon_id "8d8a929a-4eea-42ae-a49f-72c8fce017bc_ENSG00000169379.11.3";
chr3	/dev/stdin	CDS	93715407	93715528	.	+	0	gene_id "8d8a929a-4eea-42ae-a49f-72c8fce017bc_ENSG00000169379.11"; transcript_id "8d8a929a-4eea-42ae-a49f-72c8fce017bc_ENSG00000169379.11"; exon_number "3"; exon_id "8d8a929a-4eea-42ae-a49f-72c8fce017bc_ENSG00000169379.11.3";
chr3	/dev/stdin	exon	93722503	93722752	.	+	.	gene_id "8d8a929a-4eea-42ae-a49f-72c8fce017bc_ENSG00000169379.11"; transcript_id "8d8a929a-4eea-42ae-a49f-72c8fce017bc_ENSG00000169379.11"; exon_number "4"; exon_id "8d8a929a-4eea-42ae-a49f-72c8fce017bc_ENSG00000169379.11.4";
chr3	/dev/stdin	CDS	93722503	93722752	.	+	1	gene_id "8d8a929a-4eea-42ae-a49f-72c8fce017bc_ENSG00000169379.11"; transcript_id "8d8a929a-4eea-42ae-a49f-72c8fce017bc_ENSG00000169379.11"; exon_number "4"; exon_id "8d8a929a-4eea-42ae-a49f-72c8fce017bc_ENSG00000169379.11.4";
chr3	/dev/stdin	exon	93754175	93754280	.	+	.	gene_id "8d8a929a-4eea-42ae-a49f-72c8fce017bc_ENSG00000169379.11"; transcript_id "8d8a929a-4eea-42ae-a49f-72c8fce017bc_ENSG00000169379.11"; exon_number "5"; exon_id "8d8a929a-4eea-42ae-a49f-72c8fce017bc_ENSG00000169379.11.5";
chr3	/dev/stdin	CDS	93754175	93754280	.	+	0	gene_id "8d8a929a-4eea-42ae-a49f-72c8fce017bc_ENSG00000169379.11"; transcript_id "8d8a929a-4eea-42ae-a49f-72c8fce017bc_ENSG00000169379.11"; exon_number "5"; exon_id "8d8a929a-4eea-42ae-a49f-72c8fce017bc_ENSG00000169379.11.5";
chr3	/dev/stdin	exon	93755396	93755598	.	+	.	gene_id "8d8a929a-4eea-42ae-a49f-72c8fce017bc_ENSG00000169379.11"; transcript_id "8d8a929a-4eea-42ae-a49f-72c8fce017bc_ENSG00000169379.11"; exon_number "6"; exon_id "8d8a929a-4eea-42ae-a49f-72c8fce017bc_ENSG00000169379.11.6";
chr3	/dev/stdin	CDS	93755396	93755598	.	+	2	gene_id "8d8a929a-4eea-42ae-a49f-72c8fce017bc_ENSG00000169379.11"; transcript_id "8d8a929a-4eea-42ae-a49f-72c8fce017bc_ENSG00000169379.11"; exon_number "6"; exon_id "8d8a929a-4eea-42ae-a49f-72c8fce017bc_ENSG00000169379.11.6";
chr3	/dev/stdin	exon	93758724	93758832	.	+	.	gene_id "8d8a929a-4eea-42ae-a49f-72c8fce017bc_ENSG00000169379.11"; transcript_id "8d8a929a-4eea-42ae-a49f-72c8fce017bc_ENSG00000169379.11"; exon_number "7"; exon_id "8d8a929a-4eea-42ae-a49f-72c8fce017bc_ENSG00000169379.11.7";
chr3	/dev/stdin	CDS	93758724	93758832	.	+	0	gene_id "8d8a929a-4eea-42ae-a49f-72c8fce017bc_ENSG00000169379.11"; transcript_id "8d8a929a-4eea-42ae-a49f-72c8fce017bc_ENSG00000169379.11"; exon_number "7"; exon_id "8d8a929a-4eea-42ae-a49f-72c8fce017bc_ENSG00000169379.11.7";
chr3	/dev/stdin	exon	93761859	93761898	.	+	.	gene_id "8d8a929a-4eea-42ae-a49f-72c8fce017bc_ENSG00000169379.11"; transcript_id "8d8a929a-4eea-42ae-a49f-72c8fce017bc_ENSG00000169379.11"; exon_number "8"; exon_id "8d8a929a-4eea-42ae-a49f-72c8fce017bc_ENSG00000169379.11.8";
chr3	/dev/stdin	CDS	93761859	93761898	.	+	2	gene_id "8d8a929a-4eea-42ae-a49f-72c8fce017bc_ENSG00000169379.11"; transcript_id "8d8a929a-4eea-42ae-a49f-72c8fce017bc_ENSG00000169379.11"; exon_number "8"; exon_id "8d8a929a-4eea-42ae-a49f-72c8fce017bc_ENSG00000169379.11.8";
chr3	/dev/stdin	start_codon	93699115	93699117	.	+	0	gene_id "8d8a929a-4eea-42ae-a49f-72c8fce017bc_ENSG00000169379.11"; transcript_id "8d8a929a-4eea-42ae-a49f-72c8fce017bc_ENSG00000169379.11"; exon_number "1"; exon_id "8d8a929a-4eea-42ae-a49f-72c8fce017bc_ENSG00000169379.11.1";
chr3	/dev/stdin	transcript	93781761	93845631	.	+	.	gene_id "47ba8af0-f559-4ec4-a5a5-1fa33d84fb59_ENSG00000178694.5"; transcript_id "47ba8af0-f559-4ec4-a5a5-1fa33d84fb59_ENSG00000178694.5";
chr3	/dev/stdin	exon	93781761	93781982	.	+	.	gene_id "47ba8af0-f559-4ec4-a5a5-1fa33d84fb59_ENSG00000178694.5"; transcript_id "47ba8af0-f559-4ec4-a5a5-1fa33d84fb59_ENSG00000178694.5"; exon_number "1"; exon_id "47ba8af0-f559-4ec4-a5a5-1fa33d84fb59_ENSG00000178694.5.1";
chr3	/dev/stdin	CDS	93781761	93781982	.	+	0	gene_id "47ba8af0-f559-4ec4-a5a5-1fa33d84fb59_ENSG00000178694.5"; transcript_id "47ba8af0-f559-4ec4-a5a5-1fa33d84fb59_ENSG00000178694.5"; exon_number "1"; exon_id "47ba8af0-f559-4ec4-a5a5-1fa33d84fb59_ENSG00000178694.5.1";
chr3	/dev/stdin	exon	93782656	93782823	.	+	.	gene_id "47ba8af0-f559-4ec4-a5a5-1fa33d84fb59_ENSG00000178694.5"; transcript_id "47ba8af0-f559-4ec4-a5a5-1fa33d84fb59_ENSG00000178694.5"; exon_number "2"; exon_id "47ba8af0-f559-4ec4-a5a5-1fa33d84fb59_ENSG00000178694.5.2";
chr3	/dev/stdin	CDS	93782656	93782823	.	+	0	gene_id "47ba8af0-f559-4ec4-a5a5-1fa33d84fb59_ENSG00000178694.5"; transcript_id "47ba8af0-f559-4ec4-a5a5-1fa33d84fb59_ENSG00000178694.5"; exon_number "2"; exon_id "47ba8af0-f559-4ec4-a5a5-1fa33d84fb59_ENSG00000178694.5.2";
chr3	/dev/stdin	exon	93783281	93783390	.	+	.	gene_id "47ba8af0-f559-4ec4-a5a5-1fa33d84fb59_ENSG00000178694.5"; transcript_id "47ba8af0-f559-4ec4-a5a5-1fa33d84fb59_ENSG00000178694.5"; exon_number "3"; exon_id "47ba8af0-f559-4ec4-a5a5-1fa33d84fb59_ENSG00000178694.5.3";
chr3	/dev/stdin	CDS	93783281	93783390	.	+	0	gene_id "47ba8af0-f559-4ec4-a5a5-1fa33d84fb59_ENSG00000178694.5"; transcript_id "47ba8af0-f559-4ec4-a5a5-1fa33d84fb59_ENSG00000178694.5"; exon_number "3"; exon_id "47ba8af0-f559-4ec4-a5a5-1fa33d84fb59_ENSG00000178694.5.3";
chr3	/dev/stdin	exon	93803199	93803294	.	+	.	gene_id "47ba8af0-f559-4ec4-a5a5-1fa33d84fb59_ENSG00000178694.5"; transcript_id "47ba8af0-f559-4ec4-a5a5-1fa33d84fb59_ENSG00000178694.5"; exon_number "4"; exon_id "47ba8af0-f559-4ec4-a5a5-1fa33d84fb59_ENSG00000178694.5.4";
chr3	/dev/stdin	CDS	93803199	93803294	.	+	1	gene_id "47ba8af0-f559-4ec4-a5a5-1fa33d84fb59_ENSG00000178694.5"; transcript_id "47ba8af0-f559-4ec4-a5a5-1fa33d84fb59_ENSG00000178694.5"; exon_number "4"; exon_id "47ba8af0-f559-4ec4-a5a5-1fa33d84fb59_ENSG00000178694.5.4";
chr3	/dev/stdin	exon	93812984	93813138	.	+	.	gene_id "47ba8af0-f559-4ec4-a5a5-1fa33d84fb59_ENSG00000178694.5"; transcript_id "47ba8af0-f559-4ec4-a5a5-1fa33d84fb59_ENSG00000178694.5"; exon_number "5"; exon_id "47ba8af0-f559-4ec4-a5a5-1fa33d84fb59_ENSG00000178694.5.5";
chr3	/dev/stdin	CDS	93812984	93813138	.	+	1	gene_id "47ba8af0-f559-4ec4-a5a5-1fa33d84fb59_ENSG00000178694.5"; transcript_id "47ba8af0-f559-4ec4-a5a5-1fa33d84fb59_ENSG00000178694.5"; exon_number "5"; exon_id "47ba8af0-f559-4ec4-a5a5-1fa33d84fb59_ENSG00000178694.5.5";
chr3	/dev/stdin	exon	93813877	93813998	.	+	.	gene_id "47ba8af0-f559-4ec4-a5a5-1fa33d84fb59_ENSG00000178694.5"; transcript_id "47ba8af0-f559-4ec4-a5a5-1fa33d84fb59_ENSG00000178694.5"; exon_number "6"; exon_id "47ba8af0-f559-4ec4-a5a5-1fa33d84fb59_ENSG00000178694.5.6";
chr3	/dev/stdin	CDS	93813877	93813998	.	+	2	gene_id "47ba8af0-f559-4ec4-a5a5-1fa33d84fb59_ENSG00000178694.5"; transcript_id "47ba8af0-f559-4ec4-a5a5-1fa33d84fb59_ENSG00000178694.5"; exon_number "6"; exon_id "47ba8af0-f559-4ec4-a5a5-1fa33d84fb59_ENSG00000178694.5.6";
chr3	/dev/stdin	exon	93845055	93845631	.	+	.	gene_id "47ba8af0-f559-4ec4-a5a5-1fa33d84fb59_ENSG00000178694.5"; transcript_id "47ba8af0-f559-4ec4-a5a5-1fa33d84fb59_ENSG00000178694.5"; exon_number "7"; exon_id "47ba8af0-f559-4ec4-a5a5-1fa33d84fb59_ENSG00000178694.5.7";
chr3	/dev/stdin	CDS	93845055	93845631	.	+	0	gene_id "47ba8af0-f559-4ec4-a5a5-1fa33d84fb59_ENSG00000178694.5"; transcript_id "47ba8af0-f559-4ec4-a5a5-1fa33d84fb59_ENSG00000178694.5"; exon_number "7"; exon_id "47ba8af0-f559-4ec4-a5a5-1fa33d84fb59_ENSG00000178694.5.7";
chr3	/dev/stdin	start_codon	93781761	93781763	.	+	0	gene_id "47ba8af0-f559-4ec4-a5a5-1fa33d84fb59_ENSG00000178694.5"; transcript_id "47ba8af0-f559-4ec4-a5a5-1fa33d84fb59_ENSG00000178694.5"; exon_number "1"; exon_id "47ba8af0-f559-4ec4-a5a5-1fa33d84fb59_ENSG00000178694.5.1";
chr3	/dev/stdin	transcript	97483596	97504257	.	+	.	gene_id "53253738-7861-46a8-a49d-ccb48320fef8_ENSG00000113966.5"; transcript_id "53253738-7861-46a8-a49d-ccb48320fef8_ENSG00000113966.5";
chr3	/dev/stdin	exon	97483596	97483821	.	+	.	gene_id "53253738-7861-46a8-a49d-ccb48320fef8_ENSG00000113966.5"; transcript_id "53253738-7861-46a8-a49d-ccb48320fef8_ENSG00000113966.5"; exon_number "1"; exon_id "53253738-7861-46a8-a49d-ccb48320fef8_ENSG00000113966.5.1";
chr3	/dev/stdin	CDS	97483596	97483821	.	+	0	gene_id "53253738-7861-46a8-a49d-ccb48320fef8_ENSG00000113966.5"; transcript_id "53253738-7861-46a8-a49d-ccb48320fef8_ENSG00000113966.5"; exon_number "1"; exon_id "53253738-7861-46a8-a49d-ccb48320fef8_ENSG00000113966.5.1";
chr3	/dev/stdin	exon	97486925	97487074	.	+	.	gene_id "53253738-7861-46a8-a49d-ccb48320fef8_ENSG00000113966.5"; transcript_id "53253738-7861-46a8-a49d-ccb48320fef8_ENSG00000113966.5"; exon_number "2"; exon_id "53253738-7861-46a8-a49d-ccb48320fef8_ENSG00000113966.5.2";
chr3	/dev/stdin	CDS	97486925	97487074	.	+	2	gene_id "53253738-7861-46a8-a49d-ccb48320fef8_ENSG00000113966.5"; transcript_id "53253738-7861-46a8-a49d-ccb48320fef8_ENSG00000113966.5"; exon_number "2"; exon_id "53253738-7861-46a8-a49d-ccb48320fef8_ENSG00000113966.5.2";
chr3	/dev/stdin	exon	97499003	97499064	.	+	.	gene_id "53253738-7861-46a8-a49d-ccb48320fef8_ENSG00000113966.5"; transcript_id "53253738-7861-46a8-a49d-ccb48320fef8_ENSG00000113966.5"; exon_number "3"; exon_id "53253738-7861-46a8-a49d-ccb48320fef8_ENSG00000113966.5.3";
chr3	/dev/stdin	CDS	97499003	97499064	.	+	2	gene_id "53253738-7861-46a8-a49d-ccb48320fef8_ENSG00000113966.5"; transcript_id "53253738-7861-46a8-a49d-ccb48320fef8_ENSG00000113966.5"; exon_number "3"; exon_id "53253738-7861-46a8-a49d-ccb48320fef8_ENSG00000113966.5.3";
chr3	/dev/stdin	exon	97499459	97499527	.	+	.	gene_id "53253738-7861-46a8-a49d-ccb48320fef8_ENSG00000113966.5"; transcript_id "53253738-7861-46a8-a49d-ccb48320fef8_ENSG00000113966.5"; exon_number "4"; exon_id "53253738-7861-46a8-a49d-ccb48320fef8_ENSG00000113966.5.4";
chr3	/dev/stdin	CDS	97499459	97499527	.	+	0	gene_id "53253738-7861-46a8-a49d-ccb48320fef8_ENSG00000113966.5"; transcript_id "53253738-7861-46a8-a49d-ccb48320fef8_ENSG00000113966.5"; exon_number "4"; exon_id "53253738-7861-46a8-a49d-ccb48320fef8_ENSG00000113966.5.4";
chr3	/dev/stdin	exon	97503799	97504257	.	+	.	gene_id "53253738-7861-46a8-a49d-ccb48320fef8_ENSG00000113966.5"; transcript_id "53253738-7861-46a8-a49d-ccb48320fef8_ENSG00000113966.5"; exon_number "5"; exon_id "53253738-7861-46a8-a49d-ccb48320fef8_ENSG00000113966.5.5";
chr3	/dev/stdin	CDS	97503799	97504254	.	+	0	gene_id "53253738-7861-46a8-a49d-ccb48320fef8_ENSG00000113966.5"; transcript_id "53253738-7861-46a8-a49d-ccb48320fef8_ENSG00000113966.5"; exon_number "5"; exon_id "53253738-7861-46a8-a49d-ccb48320fef8_ENSG00000113966.5.5";
chr3	/dev/stdin	start_codon	97483596	97483598	.	+	0	gene_id "53253738-7861-46a8-a49d-ccb48320fef8_ENSG00000113966.5"; transcript_id "53253738-7861-46a8-a49d-ccb48320fef8_ENSG00000113966.5"; exon_number "1"; exon_id "53253738-7861-46a8-a49d-ccb48320fef8_ENSG00000113966.5.1";
chr3	/dev/stdin	stop_codon	97504255	97504257	.	+	0	gene_id "53253738-7861-46a8-a49d-ccb48320fef8_ENSG00000113966.5"; transcript_id "53253738-7861-46a8-a49d-ccb48320fef8_ENSG00000113966.5"; exon_number "5"; exon_id "53253738-7861-46a8-a49d-ccb48320fef8_ENSG00000113966.5.5";
chr3	/dev/stdin	transcript	97483596	97517369	.	+	.	gene_id "ENST00000463745.1_ENSG00000113966.5"; transcript_id "ENST00000463745.1_ENSG00000113966.5";
chr3	/dev/stdin	exon	97483596	97483821	.	+	.	gene_id "ENST00000463745.1_ENSG00000113966.5"; transcript_id "ENST00000463745.1_ENSG00000113966.5"; exon_number "1"; exon_id "ENST00000463745.1_ENSG00000113966.5.1";
chr3	/dev/stdin	CDS	97483596	97483821	.	+	0	gene_id "ENST00000463745.1_ENSG00000113966.5"; transcript_id "ENST00000463745.1_ENSG00000113966.5"; exon_number "1"; exon_id "ENST00000463745.1_ENSG00000113966.5.1";
chr3	/dev/stdin	exon	97486925	97487074	.	+	.	gene_id "ENST00000463745.1_ENSG00000113966.5"; transcript_id "ENST00000463745.1_ENSG00000113966.5"; exon_number "2"; exon_id "ENST00000463745.1_ENSG00000113966.5.2";
chr3	/dev/stdin	CDS	97486925	97487074	.	+	2	gene_id "ENST00000463745.1_ENSG00000113966.5"; transcript_id "ENST00000463745.1_ENSG00000113966.5"; exon_number "2"; exon_id "ENST00000463745.1_ENSG00000113966.5.2";
chr3	/dev/stdin	exon	97499003	97499064	.	+	.	gene_id "ENST00000463745.1_ENSG00000113966.5"; transcript_id "ENST00000463745.1_ENSG00000113966.5"; exon_number "3"; exon_id "ENST00000463745.1_ENSG00000113966.5.3";
chr3	/dev/stdin	CDS	97499003	97499064	.	+	2	gene_id "ENST00000463745.1_ENSG00000113966.5"; transcript_id "ENST00000463745.1_ENSG00000113966.5"; exon_number "3"; exon_id "ENST00000463745.1_ENSG00000113966.5.3";
chr3	/dev/stdin	exon	97499459	97499527	.	+	.	gene_id "ENST00000463745.1_ENSG00000113966.5"; transcript_id "ENST00000463745.1_ENSG00000113966.5"; exon_number "4"; exon_id "ENST00000463745.1_ENSG00000113966.5.4";
chr3	/dev/stdin	CDS	97499459	97499527	.	+	0	gene_id "ENST00000463745.1_ENSG00000113966.5"; transcript_id "ENST00000463745.1_ENSG00000113966.5"; exon_number "4"; exon_id "ENST00000463745.1_ENSG00000113966.5.4";
chr3	/dev/stdin	exon	97503799	97503893	.	+	.	gene_id "ENST00000463745.1_ENSG00000113966.5"; transcript_id "ENST00000463745.1_ENSG00000113966.5"; exon_number "5"; exon_id "ENST00000463745.1_ENSG00000113966.5.5";
chr3	/dev/stdin	CDS	97503799	97503893	.	+	0	gene_id "ENST00000463745.1_ENSG00000113966.5"; transcript_id "ENST00000463745.1_ENSG00000113966.5"; exon_number "5"; exon_id "ENST00000463745.1_ENSG00000113966.5.5";
chr3	/dev/stdin	exon	97506834	97506963	.	+	.	gene_id "ENST00000463745.1_ENSG00000113966.5"; transcript_id "ENST00000463745.1_ENSG00000113966.5"; exon_number "6"; exon_id "ENST00000463745.1_ENSG00000113966.5.6";
chr3	/dev/stdin	CDS	97506834	97506963	.	+	1	gene_id "ENST00000463745.1_ENSG00000113966.5"; transcript_id "ENST00000463745.1_ENSG00000113966.5"; exon_number "6"; exon_id "ENST00000463745.1_ENSG00000113966.5.6";
chr3	/dev/stdin	exon	97510615	97510670	.	+	.	gene_id "ENST00000463745.1_ENSG00000113966.5"; transcript_id "ENST00000463745.1_ENSG00000113966.5"; exon_number "7"; exon_id "ENST00000463745.1_ENSG00000113966.5.7";
chr3	/dev/stdin	CDS	97510615	97510670	.	+	0	gene_id "ENST00000463745.1_ENSG00000113966.5"; transcript_id "ENST00000463745.1_ENSG00000113966.5"; exon_number "7"; exon_id "ENST00000463745.1_ENSG00000113966.5.7";
chr3	/dev/stdin	exon	97516868	97517369	.	+	.	gene_id "ENST00000463745.1_ENSG00000113966.5"; transcript_id "ENST00000463745.1_ENSG00000113966.5"; exon_number "8"; exon_id "ENST00000463745.1_ENSG00000113966.5.8";
chr3	/dev/stdin	CDS	97516868	97517366	.	+	1	gene_id "ENST00000463745.1_ENSG00000113966.5"; transcript_id "ENST00000463745.1_ENSG00000113966.5"; exon_number "8"; exon_id "ENST00000463745.1_ENSG00000113966.5.8";
chr3	/dev/stdin	start_codon	97483596	97483598	.	+	0	gene_id "ENST00000463745.1_ENSG00000113966.5"; transcript_id "ENST00000463745.1_ENSG00000113966.5"; exon_number "1"; exon_id "ENST00000463745.1_ENSG00000113966.5.1";
chr3	/dev/stdin	stop_codon	97517367	97517369	.	+	0	gene_id "ENST00000463745.1_ENSG00000113966.5"; transcript_id "ENST00000463745.1_ENSG00000113966.5"; exon_number "8"; exon_id "ENST00000463745.1_ENSG00000113966.5.8";
chr3	/dev/stdin	transcript	97663086	97669724	.	-	.	gene_id "ENST00000503517.1_ENSG00000170854.13"; transcript_id "ENST00000503517.1_ENSG00000170854.13";
chr3	/dev/stdin	exon	97663086	97664186	.	-	.	gene_id "ENST00000503517.1_ENSG00000170854.13"; transcript_id "ENST00000503517.1_ENSG00000170854.13"; exon_number "1"; exon_id "ENST00000503517.1_ENSG00000170854.13.1";
chr3	/dev/stdin	CDS	97663086	97664186	.	-	1	gene_id "ENST00000503517.1_ENSG00000170854.13"; transcript_id "ENST00000503517.1_ENSG00000170854.13"; exon_number "1"; exon_id "ENST00000503517.1_ENSG00000170854.13.1";
chr3	/dev/stdin	exon	97664642	97664731	.	-	.	gene_id "ENST00000503517.1_ENSG00000170854.13"; transcript_id "ENST00000503517.1_ENSG00000170854.13"; exon_number "2"; exon_id "ENST00000503517.1_ENSG00000170854.13.2";
chr3	/dev/stdin	CDS	97664642	97664731	.	-	1	gene_id "ENST00000503517.1_ENSG00000170854.13"; transcript_id "ENST00000503517.1_ENSG00000170854.13"; exon_number "2"; exon_id "ENST00000503517.1_ENSG00000170854.13.2";
chr3	/dev/stdin	exon	97666205	97666293	.	-	.	gene_id "ENST00000503517.1_ENSG00000170854.13"; transcript_id "ENST00000503517.1_ENSG00000170854.13"; exon_number "3"; exon_id "ENST00000503517.1_ENSG00000170854.13.3";
chr3	/dev/stdin	CDS	97666205	97666293	.	-	0	gene_id "ENST00000503517.1_ENSG00000170854.13"; transcript_id "ENST00000503517.1_ENSG00000170854.13"; exon_number "3"; exon_id "ENST00000503517.1_ENSG00000170854.13.3";
chr3	/dev/stdin	exon	97668688	97668856	.	-	.	gene_id "ENST00000503517.1_ENSG00000170854.13"; transcript_id "ENST00000503517.1_ENSG00000170854.13"; exon_number "4"; exon_id "ENST00000503517.1_ENSG00000170854.13.4";
chr3	/dev/stdin	CDS	97668688	97668856	.	-	1	gene_id "ENST00000503517.1_ENSG00000170854.13"; transcript_id "ENST00000503517.1_ENSG00000170854.13"; exon_number "4"; exon_id "ENST00000503517.1_ENSG00000170854.13.4";
chr3	/dev/stdin	exon	97669630	97669724	.	-	.	gene_id "ENST00000503517.1_ENSG00000170854.13"; transcript_id "ENST00000503517.1_ENSG00000170854.13"; exon_number "5"; exon_id "ENST00000503517.1_ENSG00000170854.13.5";
chr3	/dev/stdin	CDS	97669630	97669724	.	-	0	gene_id "ENST00000503517.1_ENSG00000170854.13"; transcript_id "ENST00000503517.1_ENSG00000170854.13"; exon_number "5"; exon_id "ENST00000503517.1_ENSG00000170854.13.5";
chr3	/dev/stdin	start_codon	97669722	97669724	.	-	0	gene_id "ENST00000503517.1_ENSG00000170854.13"; transcript_id "ENST00000503517.1_ENSG00000170854.13"; exon_number "5"; exon_id "ENST00000503517.1_ENSG00000170854.13.5";
chr3	/dev/stdin	transcript	97663636	97691265	.	-	.	gene_id "ENST00000394198.2_ENSG00000170854.13"; transcript_id "ENST00000394198.2_ENSG00000170854.13";
chr3	/dev/stdin	exon	97663636	97664186	.	-	.	gene_id "ENST00000394198.2_ENSG00000170854.13"; transcript_id "ENST00000394198.2_ENSG00000170854.13"; exon_number "1"; exon_id "ENST00000394198.2_ENSG00000170854.13.1";
chr3	/dev/stdin	CDS	97663636	97664186	.	-	1	gene_id "ENST00000394198.2_ENSG00000170854.13"; transcript_id "ENST00000394198.2_ENSG00000170854.13"; exon_number "1"; exon_id "ENST00000394198.2_ENSG00000170854.13.1";
chr3	/dev/stdin	exon	97664642	97664731	.	-	.	gene_id "ENST00000394198.2_ENSG00000170854.13"; transcript_id "ENST00000394198.2_ENSG00000170854.13"; exon_number "2"; exon_id "ENST00000394198.2_ENSG00000170854.13.2";
chr3	/dev/stdin	CDS	97664642	97664731	.	-	1	gene_id "ENST00000394198.2_ENSG00000170854.13"; transcript_id "ENST00000394198.2_ENSG00000170854.13"; exon_number "2"; exon_id "ENST00000394198.2_ENSG00000170854.13.2";
chr3	/dev/stdin	exon	97666205	97666293	.	-	.	gene_id "ENST00000394198.2_ENSG00000170854.13"; transcript_id "ENST00000394198.2_ENSG00000170854.13"; exon_number "3"; exon_id "ENST00000394198.2_ENSG00000170854.13.3";
chr3	/dev/stdin	CDS	97666205	97666293	.	-	0	gene_id "ENST00000394198.2_ENSG00000170854.13"; transcript_id "ENST00000394198.2_ENSG00000170854.13"; exon_number "3"; exon_id "ENST00000394198.2_ENSG00000170854.13.3";
chr3	/dev/stdin	exon	97668688	97668859	.	-	.	gene_id "ENST00000394198.2_ENSG00000170854.13"; transcript_id "ENST00000394198.2_ENSG00000170854.13"; exon_number "4"; exon_id "ENST00000394198.2_ENSG00000170854.13.4";
chr3	/dev/stdin	CDS	97668688	97668859	.	-	1	gene_id "ENST00000394198.2_ENSG00000170854.13"; transcript_id "ENST00000394198.2_ENSG00000170854.13"; exon_number "4"; exon_id "ENST00000394198.2_ENSG00000170854.13.4";
chr3	/dev/stdin	exon	97669630	97669732	.	-	.	gene_id "ENST00000394198.2_ENSG00000170854.13"; transcript_id "ENST00000394198.2_ENSG00000170854.13"; exon_number "5"; exon_id "ENST00000394198.2_ENSG00000170854.13.5";
chr3	/dev/stdin	CDS	97669630	97669732	.	-	2	gene_id "ENST00000394198.2_ENSG00000170854.13"; transcript_id "ENST00000394198.2_ENSG00000170854.13"; exon_number "5"; exon_id "ENST00000394198.2_ENSG00000170854.13.5";
chr3	/dev/stdin	exon	97673236	97673339	.	-	.	gene_id "ENST00000394198.2_ENSG00000170854.13"; transcript_id "ENST00000394198.2_ENSG00000170854.13"; exon_number "6"; exon_id "ENST00000394198.2_ENSG00000170854.13.6";
chr3	/dev/stdin	CDS	97673236	97673339	.	-	1	gene_id "ENST00000394198.2_ENSG00000170854.13"; transcript_id "ENST00000394198.2_ENSG00000170854.13"; exon_number "6"; exon_id "ENST00000394198.2_ENSG00000170854.13.6";
chr3	/dev/stdin	exon	97677895	97678023	.	-	.	gene_id "ENST00000394198.2_ENSG00000170854.13"; transcript_id "ENST00000394198.2_ENSG00000170854.13"; exon_number "7"; exon_id "ENST00000394198.2_ENSG00000170854.13.7";
chr3	/dev/stdin	CDS	97677895	97678023	.	-	1	gene_id "ENST00000394198.2_ENSG00000170854.13"; transcript_id "ENST00000394198.2_ENSG00000170854.13"; exon_number "7"; exon_id "ENST00000394198.2_ENSG00000170854.13.7";
chr3	/dev/stdin	exon	97680433	97680552	.	-	.	gene_id "ENST00000394198.2_ENSG00000170854.13"; transcript_id "ENST00000394198.2_ENSG00000170854.13"; exon_number "8"; exon_id "ENST00000394198.2_ENSG00000170854.13.8";
chr3	/dev/stdin	CDS	97680433	97680552	.	-	1	gene_id "ENST00000394198.2_ENSG00000170854.13"; transcript_id "ENST00000394198.2_ENSG00000170854.13"; exon_number "8"; exon_id "ENST00000394198.2_ENSG00000170854.13.8";
chr3	/dev/stdin	exon	97686006	97686476	.	-	.	gene_id "ENST00000394198.2_ENSG00000170854.13"; transcript_id "ENST00000394198.2_ENSG00000170854.13"; exon_number "9"; exon_id "ENST00000394198.2_ENSG00000170854.13.9";
chr3	/dev/stdin	CDS	97686006	97686476	.	-	1	gene_id "ENST00000394198.2_ENSG00000170854.13"; transcript_id "ENST00000394198.2_ENSG00000170854.13"; exon_number "9"; exon_id "ENST00000394198.2_ENSG00000170854.13.9";
chr3	/dev/stdin	exon	97691225	97691265	.	-	.	gene_id "ENST00000394198.2_ENSG00000170854.13"; transcript_id "ENST00000394198.2_ENSG00000170854.13"; exon_number "10"; exon_id "ENST00000394198.2_ENSG00000170854.13.10";
chr3	/dev/stdin	CDS	97691225	97691265	.	-	0	gene_id "ENST00000394198.2_ENSG00000170854.13"; transcript_id "ENST00000394198.2_ENSG00000170854.13"; exon_number "10"; exon_id "ENST00000394198.2_ENSG00000170854.13.10";
chr3	/dev/stdin	start_codon	97691263	97691265	.	-	0	gene_id "ENST00000394198.2_ENSG00000170854.13"; transcript_id "ENST00000394198.2_ENSG00000170854.13"; exon_number "10"; exon_id "ENST00000394198.2_ENSG00000170854.13.10";
chr3	/dev/stdin	transcript	97663590	97691265	.	-	.	gene_id "da408ee0-2e35-4e8c-8325-b9e5a56a7a4b-1_ENSG00000170854.13"; transcript_id "da408ee0-2e35-4e8c-8325-b9e5a56a7a4b-1_ENSG00000170854.13";
chr3	/dev/stdin	exon	97663590	97664186	.	-	.	gene_id "da408ee0-2e35-4e8c-8325-b9e5a56a7a4b-1_ENSG00000170854.13"; transcript_id "da408ee0-2e35-4e8c-8325-b9e5a56a7a4b-1_ENSG00000170854.13"; exon_number "1"; exon_id "da408ee0-2e35-4e8c-8325-b9e5a56a7a4b-1_ENSG00000170854.13.1";
chr3	/dev/stdin	CDS	97663590	97664186	.	-	1	gene_id "da408ee0-2e35-4e8c-8325-b9e5a56a7a4b-1_ENSG00000170854.13"; transcript_id "da408ee0-2e35-4e8c-8325-b9e5a56a7a4b-1_ENSG00000170854.13"; exon_number "1"; exon_id "da408ee0-2e35-4e8c-8325-b9e5a56a7a4b-1_ENSG00000170854.13.1";
chr3	/dev/stdin	exon	97664642	97664731	.	-	.	gene_id "da408ee0-2e35-4e8c-8325-b9e5a56a7a4b-1_ENSG00000170854.13"; transcript_id "da408ee0-2e35-4e8c-8325-b9e5a56a7a4b-1_ENSG00000170854.13"; exon_number "2"; exon_id "da408ee0-2e35-4e8c-8325-b9e5a56a7a4b-1_ENSG00000170854.13.2";
chr3	/dev/stdin	CDS	97664642	97664731	.	-	1	gene_id "da408ee0-2e35-4e8c-8325-b9e5a56a7a4b-1_ENSG00000170854.13"; transcript_id "da408ee0-2e35-4e8c-8325-b9e5a56a7a4b-1_ENSG00000170854.13"; exon_number "2"; exon_id "da408ee0-2e35-4e8c-8325-b9e5a56a7a4b-1_ENSG00000170854.13.2";
chr3	/dev/stdin	exon	97666205	97666293	.	-	.	gene_id "da408ee0-2e35-4e8c-8325-b9e5a56a7a4b-1_ENSG00000170854.13"; transcript_id "da408ee0-2e35-4e8c-8325-b9e5a56a7a4b-1_ENSG00000170854.13"; exon_number "3"; exon_id "da408ee0-2e35-4e8c-8325-b9e5a56a7a4b-1_ENSG00000170854.13.3";
chr3	/dev/stdin	CDS	97666205	97666293	.	-	0	gene_id "da408ee0-2e35-4e8c-8325-b9e5a56a7a4b-1_ENSG00000170854.13"; transcript_id "da408ee0-2e35-4e8c-8325-b9e5a56a7a4b-1_ENSG00000170854.13"; exon_number "3"; exon_id "da408ee0-2e35-4e8c-8325-b9e5a56a7a4b-1_ENSG00000170854.13.3";
chr3	/dev/stdin	exon	97668688	97668856	.	-	.	gene_id "da408ee0-2e35-4e8c-8325-b9e5a56a7a4b-1_ENSG00000170854.13"; transcript_id "da408ee0-2e35-4e8c-8325-b9e5a56a7a4b-1_ENSG00000170854.13"; exon_number "4"; exon_id "da408ee0-2e35-4e8c-8325-b9e5a56a7a4b-1_ENSG00000170854.13.4";
chr3	/dev/stdin	CDS	97668688	97668856	.	-	1	gene_id "da408ee0-2e35-4e8c-8325-b9e5a56a7a4b-1_ENSG00000170854.13"; transcript_id "da408ee0-2e35-4e8c-8325-b9e5a56a7a4b-1_ENSG00000170854.13"; exon_number "4"; exon_id "da408ee0-2e35-4e8c-8325-b9e5a56a7a4b-1_ENSG00000170854.13.4";
chr3	/dev/stdin	exon	97669630	97669732	.	-	.	gene_id "da408ee0-2e35-4e8c-8325-b9e5a56a7a4b-1_ENSG00000170854.13"; transcript_id "da408ee0-2e35-4e8c-8325-b9e5a56a7a4b-1_ENSG00000170854.13"; exon_number "5"; exon_id "da408ee0-2e35-4e8c-8325-b9e5a56a7a4b-1_ENSG00000170854.13.5";
chr3	/dev/stdin	CDS	97669630	97669732	.	-	2	gene_id "da408ee0-2e35-4e8c-8325-b9e5a56a7a4b-1_ENSG00000170854.13"; transcript_id "da408ee0-2e35-4e8c-8325-b9e5a56a7a4b-1_ENSG00000170854.13"; exon_number "5"; exon_id "da408ee0-2e35-4e8c-8325-b9e5a56a7a4b-1_ENSG00000170854.13.5";
chr3	/dev/stdin	exon	97673236	97673339	.	-	.	gene_id "da408ee0-2e35-4e8c-8325-b9e5a56a7a4b-1_ENSG00000170854.13"; transcript_id "da408ee0-2e35-4e8c-8325-b9e5a56a7a4b-1_ENSG00000170854.13"; exon_number "6"; exon_id "da408ee0-2e35-4e8c-8325-b9e5a56a7a4b-1_ENSG00000170854.13.6";
chr3	/dev/stdin	CDS	97673236	97673339	.	-	1	gene_id "da408ee0-2e35-4e8c-8325-b9e5a56a7a4b-1_ENSG00000170854.13"; transcript_id "da408ee0-2e35-4e8c-8325-b9e5a56a7a4b-1_ENSG00000170854.13"; exon_number "6"; exon_id "da408ee0-2e35-4e8c-8325-b9e5a56a7a4b-1_ENSG00000170854.13.6";
chr3	/dev/stdin	exon	97677895	97678023	.	-	.	gene_id "da408ee0-2e35-4e8c-8325-b9e5a56a7a4b-1_ENSG00000170854.13"; transcript_id "da408ee0-2e35-4e8c-8325-b9e5a56a7a4b-1_ENSG00000170854.13"; exon_number "7"; exon_id "da408ee0-2e35-4e8c-8325-b9e5a56a7a4b-1_ENSG00000170854.13.7";
chr3	/dev/stdin	CDS	97677895	97678023	.	-	1	gene_id "da408ee0-2e35-4e8c-8325-b9e5a56a7a4b-1_ENSG00000170854.13"; transcript_id "da408ee0-2e35-4e8c-8325-b9e5a56a7a4b-1_ENSG00000170854.13"; exon_number "7"; exon_id "da408ee0-2e35-4e8c-8325-b9e5a56a7a4b-1_ENSG00000170854.13.7";
chr3	/dev/stdin	exon	97680433	97680552	.	-	.	gene_id "da408ee0-2e35-4e8c-8325-b9e5a56a7a4b-1_ENSG00000170854.13"; transcript_id "da408ee0-2e35-4e8c-8325-b9e5a56a7a4b-1_ENSG00000170854.13"; exon_number "8"; exon_id "da408ee0-2e35-4e8c-8325-b9e5a56a7a4b-1_ENSG00000170854.13.8";
chr3	/dev/stdin	CDS	97680433	97680552	.	-	1	gene_id "da408ee0-2e35-4e8c-8325-b9e5a56a7a4b-1_ENSG00000170854.13"; transcript_id "da408ee0-2e35-4e8c-8325-b9e5a56a7a4b-1_ENSG00000170854.13"; exon_number "8"; exon_id "da408ee0-2e35-4e8c-8325-b9e5a56a7a4b-1_ENSG00000170854.13.8";
chr3	/dev/stdin	exon	97686006	97686476	.	-	.	gene_id "da408ee0-2e35-4e8c-8325-b9e5a56a7a4b-1_ENSG00000170854.13"; transcript_id "da408ee0-2e35-4e8c-8325-b9e5a56a7a4b-1_ENSG00000170854.13"; exon_number "9"; exon_id "da408ee0-2e35-4e8c-8325-b9e5a56a7a4b-1_ENSG00000170854.13.9";
chr3	/dev/stdin	CDS	97686006	97686476	.	-	1	gene_id "da408ee0-2e35-4e8c-8325-b9e5a56a7a4b-1_ENSG00000170854.13"; transcript_id "da408ee0-2e35-4e8c-8325-b9e5a56a7a4b-1_ENSG00000170854.13"; exon_number "9"; exon_id "da408ee0-2e35-4e8c-8325-b9e5a56a7a4b-1_ENSG00000170854.13.9";
chr3	/dev/stdin	exon	97691225	97691265	.	-	.	gene_id "da408ee0-2e35-4e8c-8325-b9e5a56a7a4b-1_ENSG00000170854.13"; transcript_id "da408ee0-2e35-4e8c-8325-b9e5a56a7a4b-1_ENSG00000170854.13"; exon_number "10"; exon_id "da408ee0-2e35-4e8c-8325-b9e5a56a7a4b-1_ENSG00000170854.13.10";
chr3	/dev/stdin	CDS	97691225	97691265	.	-	0	gene_id "da408ee0-2e35-4e8c-8325-b9e5a56a7a4b-1_ENSG00000170854.13"; transcript_id "da408ee0-2e35-4e8c-8325-b9e5a56a7a4b-1_ENSG00000170854.13"; exon_number "10"; exon_id "da408ee0-2e35-4e8c-8325-b9e5a56a7a4b-1_ENSG00000170854.13.10";
chr3	/dev/stdin	start_codon	97691263	97691265	.	-	0	gene_id "da408ee0-2e35-4e8c-8325-b9e5a56a7a4b-1_ENSG00000170854.13"; transcript_id "da408ee0-2e35-4e8c-8325-b9e5a56a7a4b-1_ENSG00000170854.13"; exon_number "10"; exon_id "da408ee0-2e35-4e8c-8325-b9e5a56a7a4b-1_ENSG00000170854.13.10";
chr3	/dev/stdin	transcript	97664183	97691265	.	-	.	gene_id "7b957119-7ca2-4c08-8d77-491e349f687b_ENSG00000170854.13"; transcript_id "7b957119-7ca2-4c08-8d77-491e349f687b_ENSG00000170854.13";
chr3	/dev/stdin	exon	97664183	97664731	.	-	.	gene_id "7b957119-7ca2-4c08-8d77-491e349f687b_ENSG00000170854.13"; transcript_id "7b957119-7ca2-4c08-8d77-491e349f687b_ENSG00000170854.13"; exon_number "1"; exon_id "7b957119-7ca2-4c08-8d77-491e349f687b_ENSG00000170854.13.1";
chr3	/dev/stdin	CDS	97664183	97664731	.	-	1	gene_id "7b957119-7ca2-4c08-8d77-491e349f687b_ENSG00000170854.13"; transcript_id "7b957119-7ca2-4c08-8d77-491e349f687b_ENSG00000170854.13"; exon_number "1"; exon_id "7b957119-7ca2-4c08-8d77-491e349f687b_ENSG00000170854.13.1";
chr3	/dev/stdin	exon	97666205	97666293	.	-	.	gene_id "7b957119-7ca2-4c08-8d77-491e349f687b_ENSG00000170854.13"; transcript_id "7b957119-7ca2-4c08-8d77-491e349f687b_ENSG00000170854.13"; exon_number "2"; exon_id "7b957119-7ca2-4c08-8d77-491e349f687b_ENSG00000170854.13.2";
chr3	/dev/stdin	CDS	97666205	97666293	.	-	0	gene_id "7b957119-7ca2-4c08-8d77-491e349f687b_ENSG00000170854.13"; transcript_id "7b957119-7ca2-4c08-8d77-491e349f687b_ENSG00000170854.13"; exon_number "2"; exon_id "7b957119-7ca2-4c08-8d77-491e349f687b_ENSG00000170854.13.2";
chr3	/dev/stdin	exon	97668688	97668859	.	-	.	gene_id "7b957119-7ca2-4c08-8d77-491e349f687b_ENSG00000170854.13"; transcript_id "7b957119-7ca2-4c08-8d77-491e349f687b_ENSG00000170854.13"; exon_number "3"; exon_id "7b957119-7ca2-4c08-8d77-491e349f687b_ENSG00000170854.13.3";
chr3	/dev/stdin	CDS	97668688	97668859	.	-	1	gene_id "7b957119-7ca2-4c08-8d77-491e349f687b_ENSG00000170854.13"; transcript_id "7b957119-7ca2-4c08-8d77-491e349f687b_ENSG00000170854.13"; exon_number "3"; exon_id "7b957119-7ca2-4c08-8d77-491e349f687b_ENSG00000170854.13.3";
chr3	/dev/stdin	exon	97669630	97669732	.	-	.	gene_id "7b957119-7ca2-4c08-8d77-491e349f687b_ENSG00000170854.13"; transcript_id "7b957119-7ca2-4c08-8d77-491e349f687b_ENSG00000170854.13"; exon_number "4"; exon_id "7b957119-7ca2-4c08-8d77-491e349f687b_ENSG00000170854.13.4";
chr3	/dev/stdin	CDS	97669630	97669732	.	-	2	gene_id "7b957119-7ca2-4c08-8d77-491e349f687b_ENSG00000170854.13"; transcript_id "7b957119-7ca2-4c08-8d77-491e349f687b_ENSG00000170854.13"; exon_number "4"; exon_id "7b957119-7ca2-4c08-8d77-491e349f687b_ENSG00000170854.13.4";
chr3	/dev/stdin	exon	97673236	97673339	.	-	.	gene_id "7b957119-7ca2-4c08-8d77-491e349f687b_ENSG00000170854.13"; transcript_id "7b957119-7ca2-4c08-8d77-491e349f687b_ENSG00000170854.13"; exon_number "5"; exon_id "7b957119-7ca2-4c08-8d77-491e349f687b_ENSG00000170854.13.5";
chr3	/dev/stdin	CDS	97673236	97673339	.	-	1	gene_id "7b957119-7ca2-4c08-8d77-491e349f687b_ENSG00000170854.13"; transcript_id "7b957119-7ca2-4c08-8d77-491e349f687b_ENSG00000170854.13"; exon_number "5"; exon_id "7b957119-7ca2-4c08-8d77-491e349f687b_ENSG00000170854.13.5";
chr3	/dev/stdin	exon	97677895	97678023	.	-	.	gene_id "7b957119-7ca2-4c08-8d77-491e349f687b_ENSG00000170854.13"; transcript_id "7b957119-7ca2-4c08-8d77-491e349f687b_ENSG00000170854.13"; exon_number "6"; exon_id "7b957119-7ca2-4c08-8d77-491e349f687b_ENSG00000170854.13.6";
chr3	/dev/stdin	CDS	97677895	97678023	.	-	1	gene_id "7b957119-7ca2-4c08-8d77-491e349f687b_ENSG00000170854.13"; transcript_id "7b957119-7ca2-4c08-8d77-491e349f687b_ENSG00000170854.13"; exon_number "6"; exon_id "7b957119-7ca2-4c08-8d77-491e349f687b_ENSG00000170854.13.6";
chr3	/dev/stdin	exon	97680433	97680552	.	-	.	gene_id "7b957119-7ca2-4c08-8d77-491e349f687b_ENSG00000170854.13"; transcript_id "7b957119-7ca2-4c08-8d77-491e349f687b_ENSG00000170854.13"; exon_number "7"; exon_id "7b957119-7ca2-4c08-8d77-491e349f687b_ENSG00000170854.13.7";
chr3	/dev/stdin	CDS	97680433	97680552	.	-	1	gene_id "7b957119-7ca2-4c08-8d77-491e349f687b_ENSG00000170854.13"; transcript_id "7b957119-7ca2-4c08-8d77-491e349f687b_ENSG00000170854.13"; exon_number "7"; exon_id "7b957119-7ca2-4c08-8d77-491e349f687b_ENSG00000170854.13.7";
chr3	/dev/stdin	exon	97686006	97686476	.	-	.	gene_id "7b957119-7ca2-4c08-8d77-491e349f687b_ENSG00000170854.13"; transcript_id "7b957119-7ca2-4c08-8d77-491e349f687b_ENSG00000170854.13"; exon_number "8"; exon_id "7b957119-7ca2-4c08-8d77-491e349f687b_ENSG00000170854.13.8";
chr3	/dev/stdin	CDS	97686006	97686476	.	-	1	gene_id "7b957119-7ca2-4c08-8d77-491e349f687b_ENSG00000170854.13"; transcript_id "7b957119-7ca2-4c08-8d77-491e349f687b_ENSG00000170854.13"; exon_number "8"; exon_id "7b957119-7ca2-4c08-8d77-491e349f687b_ENSG00000170854.13.8";
chr3	/dev/stdin	exon	97691225	97691265	.	-	.	gene_id "7b957119-7ca2-4c08-8d77-491e349f687b_ENSG00000170854.13"; transcript_id "7b957119-7ca2-4c08-8d77-491e349f687b_ENSG00000170854.13"; exon_number "9"; exon_id "7b957119-7ca2-4c08-8d77-491e349f687b_ENSG00000170854.13.9";
chr3	/dev/stdin	CDS	97691225	97691265	.	-	0	gene_id "7b957119-7ca2-4c08-8d77-491e349f687b_ENSG00000170854.13"; transcript_id "7b957119-7ca2-4c08-8d77-491e349f687b_ENSG00000170854.13"; exon_number "9"; exon_id "7b957119-7ca2-4c08-8d77-491e349f687b_ENSG00000170854.13.9";
chr3	/dev/stdin	start_codon	97691263	97691265	.	-	0	gene_id "7b957119-7ca2-4c08-8d77-491e349f687b_ENSG00000170854.13"; transcript_id "7b957119-7ca2-4c08-8d77-491e349f687b_ENSG00000170854.13"; exon_number "9"; exon_id "7b957119-7ca2-4c08-8d77-491e349f687b_ENSG00000170854.13.9";
chr3	/dev/stdin	transcript	98219685	98241739	.	-	.	gene_id "5e223e38-0d81-4558-b2ac-84bdc0122179_ENSG00000080822.12"; transcript_id "5e223e38-0d81-4558-b2ac-84bdc0122179_ENSG00000080822.12";
chr3	/dev/stdin	exon	98219685	98220364	.	-	.	gene_id "5e223e38-0d81-4558-b2ac-84bdc0122179_ENSG00000080822.12"; transcript_id "5e223e38-0d81-4558-b2ac-84bdc0122179_ENSG00000080822.12"; exon_number "1"; exon_id "5e223e38-0d81-4558-b2ac-84bdc0122179_ENSG00000080822.12.1";
chr3	/dev/stdin	CDS	98219685	98220364	.	-	0	gene_id "5e223e38-0d81-4558-b2ac-84bdc0122179_ENSG00000080822.12"; transcript_id "5e223e38-0d81-4558-b2ac-84bdc0122179_ENSG00000080822.12"; exon_number "1"; exon_id "5e223e38-0d81-4558-b2ac-84bdc0122179_ENSG00000080822.12.1";
chr3	/dev/stdin	exon	98235896	98236033	.	-	.	gene_id "5e223e38-0d81-4558-b2ac-84bdc0122179_ENSG00000080822.12"; transcript_id "5e223e38-0d81-4558-b2ac-84bdc0122179_ENSG00000080822.12"; exon_number "2"; exon_id "5e223e38-0d81-4558-b2ac-84bdc0122179_ENSG00000080822.12.2";
chr3	/dev/stdin	CDS	98235896	98236033	.	-	0	gene_id "5e223e38-0d81-4558-b2ac-84bdc0122179_ENSG00000080822.12"; transcript_id "5e223e38-0d81-4558-b2ac-84bdc0122179_ENSG00000080822.12"; exon_number "2"; exon_id "5e223e38-0d81-4558-b2ac-84bdc0122179_ENSG00000080822.12.2";
chr3	/dev/stdin	exon	98237729	98237839	.	-	.	gene_id "5e223e38-0d81-4558-b2ac-84bdc0122179_ENSG00000080822.12"; transcript_id "5e223e38-0d81-4558-b2ac-84bdc0122179_ENSG00000080822.12"; exon_number "3"; exon_id "5e223e38-0d81-4558-b2ac-84bdc0122179_ENSG00000080822.12.3";
chr3	/dev/stdin	CDS	98237729	98237839	.	-	0	gene_id "5e223e38-0d81-4558-b2ac-84bdc0122179_ENSG00000080822.12"; transcript_id "5e223e38-0d81-4558-b2ac-84bdc0122179_ENSG00000080822.12"; exon_number "3"; exon_id "5e223e38-0d81-4558-b2ac-84bdc0122179_ENSG00000080822.12.3";
chr3	/dev/stdin	exon	98239977	98240286	.	-	.	gene_id "5e223e38-0d81-4558-b2ac-84bdc0122179_ENSG00000080822.12"; transcript_id "5e223e38-0d81-4558-b2ac-84bdc0122179_ENSG00000080822.12"; exon_number "4"; exon_id "5e223e38-0d81-4558-b2ac-84bdc0122179_ENSG00000080822.12.4";
chr3	/dev/stdin	CDS	98239977	98240286	.	-	1	gene_id "5e223e38-0d81-4558-b2ac-84bdc0122179_ENSG00000080822.12"; transcript_id "5e223e38-0d81-4558-b2ac-84bdc0122179_ENSG00000080822.12"; exon_number "4"; exon_id "5e223e38-0d81-4558-b2ac-84bdc0122179_ENSG00000080822.12.4";
chr3	/dev/stdin	exon	98241693	98241739	.	-	.	gene_id "5e223e38-0d81-4558-b2ac-84bdc0122179_ENSG00000080822.12"; transcript_id "5e223e38-0d81-4558-b2ac-84bdc0122179_ENSG00000080822.12"; exon_number "5"; exon_id "5e223e38-0d81-4558-b2ac-84bdc0122179_ENSG00000080822.12.5";
chr3	/dev/stdin	CDS	98241693	98241739	.	-	0	gene_id "5e223e38-0d81-4558-b2ac-84bdc0122179_ENSG00000080822.12"; transcript_id "5e223e38-0d81-4558-b2ac-84bdc0122179_ENSG00000080822.12"; exon_number "5"; exon_id "5e223e38-0d81-4558-b2ac-84bdc0122179_ENSG00000080822.12.5";
chr3	/dev/stdin	start_codon	98241737	98241739	.	-	0	gene_id "5e223e38-0d81-4558-b2ac-84bdc0122179_ENSG00000080822.12"; transcript_id "5e223e38-0d81-4558-b2ac-84bdc0122179_ENSG00000080822.12"; exon_number "5"; exon_id "5e223e38-0d81-4558-b2ac-84bdc0122179_ENSG00000080822.12.5";
chr3	/dev/stdin	transcript	98225318	98241739	.	-	.	gene_id "17d4cfc1-848e-4f9c-ab9d-6e260177e229_ENSG00000080822.12"; transcript_id "17d4cfc1-848e-4f9c-ab9d-6e260177e229_ENSG00000080822.12";
chr3	/dev/stdin	exon	98225318	98225591	.	-	.	gene_id "17d4cfc1-848e-4f9c-ab9d-6e260177e229_ENSG00000080822.12"; transcript_id "17d4cfc1-848e-4f9c-ab9d-6e260177e229_ENSG00000080822.12"; exon_number "1"; exon_id "17d4cfc1-848e-4f9c-ab9d-6e260177e229_ENSG00000080822.12.1";
chr3	/dev/stdin	CDS	98225321	98225591	.	-	1	gene_id "17d4cfc1-848e-4f9c-ab9d-6e260177e229_ENSG00000080822.12"; transcript_id "17d4cfc1-848e-4f9c-ab9d-6e260177e229_ENSG00000080822.12"; exon_number "1"; exon_id "17d4cfc1-848e-4f9c-ab9d-6e260177e229_ENSG00000080822.12.1";
chr3	/dev/stdin	exon	98235896	98236033	.	-	.	gene_id "17d4cfc1-848e-4f9c-ab9d-6e260177e229_ENSG00000080822.12"; transcript_id "17d4cfc1-848e-4f9c-ab9d-6e260177e229_ENSG00000080822.12"; exon_number "2"; exon_id "17d4cfc1-848e-4f9c-ab9d-6e260177e229_ENSG00000080822.12.2";
chr3	/dev/stdin	CDS	98235896	98236033	.	-	1	gene_id "17d4cfc1-848e-4f9c-ab9d-6e260177e229_ENSG00000080822.12"; transcript_id "17d4cfc1-848e-4f9c-ab9d-6e260177e229_ENSG00000080822.12"; exon_number "2"; exon_id "17d4cfc1-848e-4f9c-ab9d-6e260177e229_ENSG00000080822.12.2";
chr3	/dev/stdin	exon	98237729	98237839	.	-	.	gene_id "17d4cfc1-848e-4f9c-ab9d-6e260177e229_ENSG00000080822.12"; transcript_id "17d4cfc1-848e-4f9c-ab9d-6e260177e229_ENSG00000080822.12"; exon_number "3"; exon_id "17d4cfc1-848e-4f9c-ab9d-6e260177e229_ENSG00000080822.12.3";
chr3	/dev/stdin	CDS	98237729	98237839	.	-	1	gene_id "17d4cfc1-848e-4f9c-ab9d-6e260177e229_ENSG00000080822.12"; transcript_id "17d4cfc1-848e-4f9c-ab9d-6e260177e229_ENSG00000080822.12"; exon_number "3"; exon_id "17d4cfc1-848e-4f9c-ab9d-6e260177e229_ENSG00000080822.12.3";
chr3	/dev/stdin	exon	98239977	98240286	.	-	.	gene_id "17d4cfc1-848e-4f9c-ab9d-6e260177e229_ENSG00000080822.12"; transcript_id "17d4cfc1-848e-4f9c-ab9d-6e260177e229_ENSG00000080822.12"; exon_number "4"; exon_id "17d4cfc1-848e-4f9c-ab9d-6e260177e229_ENSG00000080822.12.4";
chr3	/dev/stdin	CDS	98239977	98240286	.	-	2	gene_id "17d4cfc1-848e-4f9c-ab9d-6e260177e229_ENSG00000080822.12"; transcript_id "17d4cfc1-848e-4f9c-ab9d-6e260177e229_ENSG00000080822.12"; exon_number "4"; exon_id "17d4cfc1-848e-4f9c-ab9d-6e260177e229_ENSG00000080822.12.4";
chr3	/dev/stdin	exon	98240497	98240540	.	-	.	gene_id "17d4cfc1-848e-4f9c-ab9d-6e260177e229_ENSG00000080822.12"; transcript_id "17d4cfc1-848e-4f9c-ab9d-6e260177e229_ENSG00000080822.12"; exon_number "5"; exon_id "17d4cfc1-848e-4f9c-ab9d-6e260177e229_ENSG00000080822.12.5";
chr3	/dev/stdin	CDS	98240497	98240540	.	-	1	gene_id "17d4cfc1-848e-4f9c-ab9d-6e260177e229_ENSG00000080822.12"; transcript_id "17d4cfc1-848e-4f9c-ab9d-6e260177e229_ENSG00000080822.12"; exon_number "5"; exon_id "17d4cfc1-848e-4f9c-ab9d-6e260177e229_ENSG00000080822.12.5";
chr3	/dev/stdin	exon	98241693	98241739	.	-	.	gene_id "17d4cfc1-848e-4f9c-ab9d-6e260177e229_ENSG00000080822.12"; transcript_id "17d4cfc1-848e-4f9c-ab9d-6e260177e229_ENSG00000080822.12"; exon_number "6"; exon_id "17d4cfc1-848e-4f9c-ab9d-6e260177e229_ENSG00000080822.12.6";
chr3	/dev/stdin	CDS	98241693	98241739	.	-	0	gene_id "17d4cfc1-848e-4f9c-ab9d-6e260177e229_ENSG00000080822.12"; transcript_id "17d4cfc1-848e-4f9c-ab9d-6e260177e229_ENSG00000080822.12"; exon_number "6"; exon_id "17d4cfc1-848e-4f9c-ab9d-6e260177e229_ENSG00000080822.12.6";
chr3	/dev/stdin	start_codon	98241737	98241739	.	-	0	gene_id "17d4cfc1-848e-4f9c-ab9d-6e260177e229_ENSG00000080822.12"; transcript_id "17d4cfc1-848e-4f9c-ab9d-6e260177e229_ENSG00000080822.12"; exon_number "6"; exon_id "17d4cfc1-848e-4f9c-ab9d-6e260177e229_ENSG00000080822.12.6";
chr3	/dev/stdin	stop_codon	98225318	98225320	.	-	0	gene_id "17d4cfc1-848e-4f9c-ab9d-6e260177e229_ENSG00000080822.12"; transcript_id "17d4cfc1-848e-4f9c-ab9d-6e260177e229_ENSG00000080822.12"; exon_number "1"; exon_id "17d4cfc1-848e-4f9c-ab9d-6e260177e229_ENSG00000080822.12.1";
chr3	/dev/stdin	transcript	98225318	98241739	.	-	.	gene_id "a3418423-16ee-4e5a-9e5a-2fea938ee889_ENSG00000080822.12"; transcript_id "a3418423-16ee-4e5a-9e5a-2fea938ee889_ENSG00000080822.12";
chr3	/dev/stdin	exon	98225318	98225591	.	-	.	gene_id "a3418423-16ee-4e5a-9e5a-2fea938ee889_ENSG00000080822.12"; transcript_id "a3418423-16ee-4e5a-9e5a-2fea938ee889_ENSG00000080822.12"; exon_number "1"; exon_id "a3418423-16ee-4e5a-9e5a-2fea938ee889_ENSG00000080822.12.1";
chr3	/dev/stdin	CDS	98225318	98225591	.	-	2	gene_id "a3418423-16ee-4e5a-9e5a-2fea938ee889_ENSG00000080822.12"; transcript_id "a3418423-16ee-4e5a-9e5a-2fea938ee889_ENSG00000080822.12"; exon_number "1"; exon_id "a3418423-16ee-4e5a-9e5a-2fea938ee889_ENSG00000080822.12.1";
chr3	/dev/stdin	exon	98235896	98236033	.	-	.	gene_id "a3418423-16ee-4e5a-9e5a-2fea938ee889_ENSG00000080822.12"; transcript_id "a3418423-16ee-4e5a-9e5a-2fea938ee889_ENSG00000080822.12"; exon_number "2"; exon_id "a3418423-16ee-4e5a-9e5a-2fea938ee889_ENSG00000080822.12.2";
chr3	/dev/stdin	CDS	98235896	98236033	.	-	2	gene_id "a3418423-16ee-4e5a-9e5a-2fea938ee889_ENSG00000080822.12"; transcript_id "a3418423-16ee-4e5a-9e5a-2fea938ee889_ENSG00000080822.12"; exon_number "2"; exon_id "a3418423-16ee-4e5a-9e5a-2fea938ee889_ENSG00000080822.12.2";
chr3	/dev/stdin	exon	98237729	98237839	.	-	.	gene_id "a3418423-16ee-4e5a-9e5a-2fea938ee889_ENSG00000080822.12"; transcript_id "a3418423-16ee-4e5a-9e5a-2fea938ee889_ENSG00000080822.12"; exon_number "3"; exon_id "a3418423-16ee-4e5a-9e5a-2fea938ee889_ENSG00000080822.12.3";
chr3	/dev/stdin	CDS	98237729	98237839	.	-	2	gene_id "a3418423-16ee-4e5a-9e5a-2fea938ee889_ENSG00000080822.12"; transcript_id "a3418423-16ee-4e5a-9e5a-2fea938ee889_ENSG00000080822.12"; exon_number "3"; exon_id "a3418423-16ee-4e5a-9e5a-2fea938ee889_ENSG00000080822.12.3";
chr3	/dev/stdin	exon	98239977	98240281	.	-	.	gene_id "a3418423-16ee-4e5a-9e5a-2fea938ee889_ENSG00000080822.12"; transcript_id "a3418423-16ee-4e5a-9e5a-2fea938ee889_ENSG00000080822.12"; exon_number "4"; exon_id "a3418423-16ee-4e5a-9e5a-2fea938ee889_ENSG00000080822.12.4";
chr3	/dev/stdin	CDS	98239977	98240281	.	-	1	gene_id "a3418423-16ee-4e5a-9e5a-2fea938ee889_ENSG00000080822.12"; transcript_id "a3418423-16ee-4e5a-9e5a-2fea938ee889_ENSG00000080822.12"; exon_number "4"; exon_id "a3418423-16ee-4e5a-9e5a-2fea938ee889_ENSG00000080822.12.4";
chr3	/dev/stdin	exon	98240497	98240547	.	-	.	gene_id "a3418423-16ee-4e5a-9e5a-2fea938ee889_ENSG00000080822.12"; transcript_id "a3418423-16ee-4e5a-9e5a-2fea938ee889_ENSG00000080822.12"; exon_number "5"; exon_id "a3418423-16ee-4e5a-9e5a-2fea938ee889_ENSG00000080822.12.5";
chr3	/dev/stdin	CDS	98240497	98240547	.	-	1	gene_id "a3418423-16ee-4e5a-9e5a-2fea938ee889_ENSG00000080822.12"; transcript_id "a3418423-16ee-4e5a-9e5a-2fea938ee889_ENSG00000080822.12"; exon_number "5"; exon_id "a3418423-16ee-4e5a-9e5a-2fea938ee889_ENSG00000080822.12.5";
chr3	/dev/stdin	exon	98241693	98241739	.	-	.	gene_id "a3418423-16ee-4e5a-9e5a-2fea938ee889_ENSG00000080822.12"; transcript_id "a3418423-16ee-4e5a-9e5a-2fea938ee889_ENSG00000080822.12"; exon_number "6"; exon_id "a3418423-16ee-4e5a-9e5a-2fea938ee889_ENSG00000080822.12.6";
chr3	/dev/stdin	CDS	98241693	98241739	.	-	0	gene_id "a3418423-16ee-4e5a-9e5a-2fea938ee889_ENSG00000080822.12"; transcript_id "a3418423-16ee-4e5a-9e5a-2fea938ee889_ENSG00000080822.12"; exon_number "6"; exon_id "a3418423-16ee-4e5a-9e5a-2fea938ee889_ENSG00000080822.12.6";
chr3	/dev/stdin	start_codon	98241737	98241739	.	-	0	gene_id "a3418423-16ee-4e5a-9e5a-2fea938ee889_ENSG00000080822.12"; transcript_id "a3418423-16ee-4e5a-9e5a-2fea938ee889_ENSG00000080822.12"; exon_number "6"; exon_id "a3418423-16ee-4e5a-9e5a-2fea938ee889_ENSG00000080822.12.6";
chr3	/dev/stdin	transcript	98225318	98241739	.	-	.	gene_id "91a3675b-7c22-45d2-8993-68bd51593970_ENSG00000080822.12"; transcript_id "91a3675b-7c22-45d2-8993-68bd51593970_ENSG00000080822.12";
chr3	/dev/stdin	exon	98225318	98225591	.	-	.	gene_id "91a3675b-7c22-45d2-8993-68bd51593970_ENSG00000080822.12"; transcript_id "91a3675b-7c22-45d2-8993-68bd51593970_ENSG00000080822.12"; exon_number "1"; exon_id "91a3675b-7c22-45d2-8993-68bd51593970_ENSG00000080822.12.1";
chr3	/dev/stdin	CDS	98225318	98225591	.	-	0	gene_id "91a3675b-7c22-45d2-8993-68bd51593970_ENSG00000080822.12"; transcript_id "91a3675b-7c22-45d2-8993-68bd51593970_ENSG00000080822.12"; exon_number "1"; exon_id "91a3675b-7c22-45d2-8993-68bd51593970_ENSG00000080822.12.1";
chr3	/dev/stdin	exon	98235896	98236033	.	-	.	gene_id "91a3675b-7c22-45d2-8993-68bd51593970_ENSG00000080822.12"; transcript_id "91a3675b-7c22-45d2-8993-68bd51593970_ENSG00000080822.12"; exon_number "2"; exon_id "91a3675b-7c22-45d2-8993-68bd51593970_ENSG00000080822.12.2";
chr3	/dev/stdin	CDS	98235896	98236033	.	-	0	gene_id "91a3675b-7c22-45d2-8993-68bd51593970_ENSG00000080822.12"; transcript_id "91a3675b-7c22-45d2-8993-68bd51593970_ENSG00000080822.12"; exon_number "2"; exon_id "91a3675b-7c22-45d2-8993-68bd51593970_ENSG00000080822.12.2";
chr3	/dev/stdin	exon	98237729	98237839	.	-	.	gene_id "91a3675b-7c22-45d2-8993-68bd51593970_ENSG00000080822.12"; transcript_id "91a3675b-7c22-45d2-8993-68bd51593970_ENSG00000080822.12"; exon_number "3"; exon_id "91a3675b-7c22-45d2-8993-68bd51593970_ENSG00000080822.12.3";
chr3	/dev/stdin	CDS	98237729	98237839	.	-	0	gene_id "91a3675b-7c22-45d2-8993-68bd51593970_ENSG00000080822.12"; transcript_id "91a3675b-7c22-45d2-8993-68bd51593970_ENSG00000080822.12"; exon_number "3"; exon_id "91a3675b-7c22-45d2-8993-68bd51593970_ENSG00000080822.12.3";
chr3	/dev/stdin	exon	98239977	98240286	.	-	.	gene_id "91a3675b-7c22-45d2-8993-68bd51593970_ENSG00000080822.12"; transcript_id "91a3675b-7c22-45d2-8993-68bd51593970_ENSG00000080822.12"; exon_number "4"; exon_id "91a3675b-7c22-45d2-8993-68bd51593970_ENSG00000080822.12.4";
chr3	/dev/stdin	CDS	98239977	98240286	.	-	1	gene_id "91a3675b-7c22-45d2-8993-68bd51593970_ENSG00000080822.12"; transcript_id "91a3675b-7c22-45d2-8993-68bd51593970_ENSG00000080822.12"; exon_number "4"; exon_id "91a3675b-7c22-45d2-8993-68bd51593970_ENSG00000080822.12.4";
chr3	/dev/stdin	exon	98241693	98241739	.	-	.	gene_id "91a3675b-7c22-45d2-8993-68bd51593970_ENSG00000080822.12"; transcript_id "91a3675b-7c22-45d2-8993-68bd51593970_ENSG00000080822.12"; exon_number "5"; exon_id "91a3675b-7c22-45d2-8993-68bd51593970_ENSG00000080822.12.5";
chr3	/dev/stdin	CDS	98241693	98241739	.	-	0	gene_id "91a3675b-7c22-45d2-8993-68bd51593970_ENSG00000080822.12"; transcript_id "91a3675b-7c22-45d2-8993-68bd51593970_ENSG00000080822.12"; exon_number "5"; exon_id "91a3675b-7c22-45d2-8993-68bd51593970_ENSG00000080822.12.5";
chr3	/dev/stdin	start_codon	98241737	98241739	.	-	0	gene_id "91a3675b-7c22-45d2-8993-68bd51593970_ENSG00000080822.12"; transcript_id "91a3675b-7c22-45d2-8993-68bd51593970_ENSG00000080822.12"; exon_number "5"; exon_id "91a3675b-7c22-45d2-8993-68bd51593970_ENSG00000080822.12.5";
chr3	/dev/stdin	transcript	98225318	98241739	.	-	.	gene_id "e9b79fbd-d7d9-4bfb-b950-b7d619d20647_ENSG00000080822.12"; transcript_id "e9b79fbd-d7d9-4bfb-b950-b7d619d20647_ENSG00000080822.12";
chr3	/dev/stdin	exon	98225318	98225591	.	-	.	gene_id "e9b79fbd-d7d9-4bfb-b950-b7d619d20647_ENSG00000080822.12"; transcript_id "e9b79fbd-d7d9-4bfb-b950-b7d619d20647_ENSG00000080822.12"; exon_number "1"; exon_id "e9b79fbd-d7d9-4bfb-b950-b7d619d20647_ENSG00000080822.12.1";
chr3	/dev/stdin	CDS	98225321	98225591	.	-	1	gene_id "e9b79fbd-d7d9-4bfb-b950-b7d619d20647_ENSG00000080822.12"; transcript_id "e9b79fbd-d7d9-4bfb-b950-b7d619d20647_ENSG00000080822.12"; exon_number "1"; exon_id "e9b79fbd-d7d9-4bfb-b950-b7d619d20647_ENSG00000080822.12.1";
chr3	/dev/stdin	exon	98235896	98236033	.	-	.	gene_id "e9b79fbd-d7d9-4bfb-b950-b7d619d20647_ENSG00000080822.12"; transcript_id "e9b79fbd-d7d9-4bfb-b950-b7d619d20647_ENSG00000080822.12"; exon_number "2"; exon_id "e9b79fbd-d7d9-4bfb-b950-b7d619d20647_ENSG00000080822.12.2";
chr3	/dev/stdin	CDS	98235896	98236033	.	-	1	gene_id "e9b79fbd-d7d9-4bfb-b950-b7d619d20647_ENSG00000080822.12"; transcript_id "e9b79fbd-d7d9-4bfb-b950-b7d619d20647_ENSG00000080822.12"; exon_number "2"; exon_id "e9b79fbd-d7d9-4bfb-b950-b7d619d20647_ENSG00000080822.12.2";
chr3	/dev/stdin	exon	98237729	98237839	.	-	.	gene_id "e9b79fbd-d7d9-4bfb-b950-b7d619d20647_ENSG00000080822.12"; transcript_id "e9b79fbd-d7d9-4bfb-b950-b7d619d20647_ENSG00000080822.12"; exon_number "3"; exon_id "e9b79fbd-d7d9-4bfb-b950-b7d619d20647_ENSG00000080822.12.3";
chr3	/dev/stdin	CDS	98237729	98237839	.	-	1	gene_id "e9b79fbd-d7d9-4bfb-b950-b7d619d20647_ENSG00000080822.12"; transcript_id "e9b79fbd-d7d9-4bfb-b950-b7d619d20647_ENSG00000080822.12"; exon_number "3"; exon_id "e9b79fbd-d7d9-4bfb-b950-b7d619d20647_ENSG00000080822.12.3";
chr3	/dev/stdin	exon	98241693	98241739	.	-	.	gene_id "e9b79fbd-d7d9-4bfb-b950-b7d619d20647_ENSG00000080822.12"; transcript_id "e9b79fbd-d7d9-4bfb-b950-b7d619d20647_ENSG00000080822.12"; exon_number "4"; exon_id "e9b79fbd-d7d9-4bfb-b950-b7d619d20647_ENSG00000080822.12.4";
chr3	/dev/stdin	CDS	98241693	98241739	.	-	0	gene_id "e9b79fbd-d7d9-4bfb-b950-b7d619d20647_ENSG00000080822.12"; transcript_id "e9b79fbd-d7d9-4bfb-b950-b7d619d20647_ENSG00000080822.12"; exon_number "4"; exon_id "e9b79fbd-d7d9-4bfb-b950-b7d619d20647_ENSG00000080822.12.4";
chr3	/dev/stdin	start_codon	98241737	98241739	.	-	0	gene_id "e9b79fbd-d7d9-4bfb-b950-b7d619d20647_ENSG00000080822.12"; transcript_id "e9b79fbd-d7d9-4bfb-b950-b7d619d20647_ENSG00000080822.12"; exon_number "4"; exon_id "e9b79fbd-d7d9-4bfb-b950-b7d619d20647_ENSG00000080822.12.4";
chr3	/dev/stdin	stop_codon	98225318	98225320	.	-	0	gene_id "e9b79fbd-d7d9-4bfb-b950-b7d619d20647_ENSG00000080822.12"; transcript_id "e9b79fbd-d7d9-4bfb-b950-b7d619d20647_ENSG00000080822.12"; exon_number "1"; exon_id "e9b79fbd-d7d9-4bfb-b950-b7d619d20647_ENSG00000080822.12.1";
chr3	/dev/stdin	transcript	98225318	98241739	.	-	.	gene_id "2535cef7-8b5c-4c9d-9340-2d0fd7f891bf_ENSG00000080822.12"; transcript_id "2535cef7-8b5c-4c9d-9340-2d0fd7f891bf_ENSG00000080822.12";
chr3	/dev/stdin	exon	98225318	98225591	.	-	.	gene_id "2535cef7-8b5c-4c9d-9340-2d0fd7f891bf_ENSG00000080822.12"; transcript_id "2535cef7-8b5c-4c9d-9340-2d0fd7f891bf_ENSG00000080822.12"; exon_number "1"; exon_id "2535cef7-8b5c-4c9d-9340-2d0fd7f891bf_ENSG00000080822.12.1";
chr3	/dev/stdin	CDS	98225318	98225591	.	-	0	gene_id "2535cef7-8b5c-4c9d-9340-2d0fd7f891bf_ENSG00000080822.12"; transcript_id "2535cef7-8b5c-4c9d-9340-2d0fd7f891bf_ENSG00000080822.12"; exon_number "1"; exon_id "2535cef7-8b5c-4c9d-9340-2d0fd7f891bf_ENSG00000080822.12.1";
chr3	/dev/stdin	exon	98235896	98236033	.	-	.	gene_id "2535cef7-8b5c-4c9d-9340-2d0fd7f891bf_ENSG00000080822.12"; transcript_id "2535cef7-8b5c-4c9d-9340-2d0fd7f891bf_ENSG00000080822.12"; exon_number "2"; exon_id "2535cef7-8b5c-4c9d-9340-2d0fd7f891bf_ENSG00000080822.12.2";
chr3	/dev/stdin	CDS	98235896	98236033	.	-	0	gene_id "2535cef7-8b5c-4c9d-9340-2d0fd7f891bf_ENSG00000080822.12"; transcript_id "2535cef7-8b5c-4c9d-9340-2d0fd7f891bf_ENSG00000080822.12"; exon_number "2"; exon_id "2535cef7-8b5c-4c9d-9340-2d0fd7f891bf_ENSG00000080822.12.2";
chr3	/dev/stdin	exon	98237729	98237839	.	-	.	gene_id "2535cef7-8b5c-4c9d-9340-2d0fd7f891bf_ENSG00000080822.12"; transcript_id "2535cef7-8b5c-4c9d-9340-2d0fd7f891bf_ENSG00000080822.12"; exon_number "3"; exon_id "2535cef7-8b5c-4c9d-9340-2d0fd7f891bf_ENSG00000080822.12.3";
chr3	/dev/stdin	CDS	98237729	98237839	.	-	0	gene_id "2535cef7-8b5c-4c9d-9340-2d0fd7f891bf_ENSG00000080822.12"; transcript_id "2535cef7-8b5c-4c9d-9340-2d0fd7f891bf_ENSG00000080822.12"; exon_number "3"; exon_id "2535cef7-8b5c-4c9d-9340-2d0fd7f891bf_ENSG00000080822.12.3";
chr3	/dev/stdin	exon	98239977	98240286	.	-	.	gene_id "2535cef7-8b5c-4c9d-9340-2d0fd7f891bf_ENSG00000080822.12"; transcript_id "2535cef7-8b5c-4c9d-9340-2d0fd7f891bf_ENSG00000080822.12"; exon_number "4"; exon_id "2535cef7-8b5c-4c9d-9340-2d0fd7f891bf_ENSG00000080822.12.4";
chr3	/dev/stdin	CDS	98239977	98240286	.	-	1	gene_id "2535cef7-8b5c-4c9d-9340-2d0fd7f891bf_ENSG00000080822.12"; transcript_id "2535cef7-8b5c-4c9d-9340-2d0fd7f891bf_ENSG00000080822.12"; exon_number "4"; exon_id "2535cef7-8b5c-4c9d-9340-2d0fd7f891bf_ENSG00000080822.12.4";
chr3	/dev/stdin	exon	98240497	98240547	.	-	.	gene_id "2535cef7-8b5c-4c9d-9340-2d0fd7f891bf_ENSG00000080822.12"; transcript_id "2535cef7-8b5c-4c9d-9340-2d0fd7f891bf_ENSG00000080822.12"; exon_number "5"; exon_id "2535cef7-8b5c-4c9d-9340-2d0fd7f891bf_ENSG00000080822.12.5";
chr3	/dev/stdin	CDS	98240497	98240547	.	-	1	gene_id "2535cef7-8b5c-4c9d-9340-2d0fd7f891bf_ENSG00000080822.12"; transcript_id "2535cef7-8b5c-4c9d-9340-2d0fd7f891bf_ENSG00000080822.12"; exon_number "5"; exon_id "2535cef7-8b5c-4c9d-9340-2d0fd7f891bf_ENSG00000080822.12.5";
chr3	/dev/stdin	exon	98241693	98241739	.	-	.	gene_id "2535cef7-8b5c-4c9d-9340-2d0fd7f891bf_ENSG00000080822.12"; transcript_id "2535cef7-8b5c-4c9d-9340-2d0fd7f891bf_ENSG00000080822.12"; exon_number "6"; exon_id "2535cef7-8b5c-4c9d-9340-2d0fd7f891bf_ENSG00000080822.12.6";
chr3	/dev/stdin	CDS	98241693	98241739	.	-	0	gene_id "2535cef7-8b5c-4c9d-9340-2d0fd7f891bf_ENSG00000080822.12"; transcript_id "2535cef7-8b5c-4c9d-9340-2d0fd7f891bf_ENSG00000080822.12"; exon_number "6"; exon_id "2535cef7-8b5c-4c9d-9340-2d0fd7f891bf_ENSG00000080822.12.6";
chr3	/dev/stdin	start_codon	98241737	98241739	.	-	0	gene_id "2535cef7-8b5c-4c9d-9340-2d0fd7f891bf_ENSG00000080822.12"; transcript_id "2535cef7-8b5c-4c9d-9340-2d0fd7f891bf_ENSG00000080822.12"; exon_number "6"; exon_id "2535cef7-8b5c-4c9d-9340-2d0fd7f891bf_ENSG00000080822.12.6";
chr3	/dev/stdin	transcript	98225318	98241739	.	-	.	gene_id "82a6a591-7b89-47a7-bd21-369ea1f1fe9d_ENSG00000080822.12"; transcript_id "82a6a591-7b89-47a7-bd21-369ea1f1fe9d_ENSG00000080822.12";
chr3	/dev/stdin	exon	98225318	98225591	.	-	.	gene_id "82a6a591-7b89-47a7-bd21-369ea1f1fe9d_ENSG00000080822.12"; transcript_id "82a6a591-7b89-47a7-bd21-369ea1f1fe9d_ENSG00000080822.12"; exon_number "1"; exon_id "82a6a591-7b89-47a7-bd21-369ea1f1fe9d_ENSG00000080822.12.1";
chr3	/dev/stdin	CDS	98225318	98225591	.	-	2	gene_id "82a6a591-7b89-47a7-bd21-369ea1f1fe9d_ENSG00000080822.12"; transcript_id "82a6a591-7b89-47a7-bd21-369ea1f1fe9d_ENSG00000080822.12"; exon_number "1"; exon_id "82a6a591-7b89-47a7-bd21-369ea1f1fe9d_ENSG00000080822.12.1";
chr3	/dev/stdin	exon	98235896	98236033	.	-	.	gene_id "82a6a591-7b89-47a7-bd21-369ea1f1fe9d_ENSG00000080822.12"; transcript_id "82a6a591-7b89-47a7-bd21-369ea1f1fe9d_ENSG00000080822.12"; exon_number "2"; exon_id "82a6a591-7b89-47a7-bd21-369ea1f1fe9d_ENSG00000080822.12.2";
chr3	/dev/stdin	CDS	98235896	98236033	.	-	2	gene_id "82a6a591-7b89-47a7-bd21-369ea1f1fe9d_ENSG00000080822.12"; transcript_id "82a6a591-7b89-47a7-bd21-369ea1f1fe9d_ENSG00000080822.12"; exon_number "2"; exon_id "82a6a591-7b89-47a7-bd21-369ea1f1fe9d_ENSG00000080822.12.2";
chr3	/dev/stdin	exon	98237729	98237839	.	-	.	gene_id "82a6a591-7b89-47a7-bd21-369ea1f1fe9d_ENSG00000080822.12"; transcript_id "82a6a591-7b89-47a7-bd21-369ea1f1fe9d_ENSG00000080822.12"; exon_number "3"; exon_id "82a6a591-7b89-47a7-bd21-369ea1f1fe9d_ENSG00000080822.12.3";
chr3	/dev/stdin	CDS	98237729	98237839	.	-	2	gene_id "82a6a591-7b89-47a7-bd21-369ea1f1fe9d_ENSG00000080822.12"; transcript_id "82a6a591-7b89-47a7-bd21-369ea1f1fe9d_ENSG00000080822.12"; exon_number "3"; exon_id "82a6a591-7b89-47a7-bd21-369ea1f1fe9d_ENSG00000080822.12.3";
chr3	/dev/stdin	exon	98240174	98240286	.	-	.	gene_id "82a6a591-7b89-47a7-bd21-369ea1f1fe9d_ENSG00000080822.12"; transcript_id "82a6a591-7b89-47a7-bd21-369ea1f1fe9d_ENSG00000080822.12"; exon_number "4"; exon_id "82a6a591-7b89-47a7-bd21-369ea1f1fe9d_ENSG00000080822.12.4";
chr3	/dev/stdin	CDS	98240174	98240286	.	-	1	gene_id "82a6a591-7b89-47a7-bd21-369ea1f1fe9d_ENSG00000080822.12"; transcript_id "82a6a591-7b89-47a7-bd21-369ea1f1fe9d_ENSG00000080822.12"; exon_number "4"; exon_id "82a6a591-7b89-47a7-bd21-369ea1f1fe9d_ENSG00000080822.12.4";
chr3	/dev/stdin	exon	98241693	98241739	.	-	.	gene_id "82a6a591-7b89-47a7-bd21-369ea1f1fe9d_ENSG00000080822.12"; transcript_id "82a6a591-7b89-47a7-bd21-369ea1f1fe9d_ENSG00000080822.12"; exon_number "5"; exon_id "82a6a591-7b89-47a7-bd21-369ea1f1fe9d_ENSG00000080822.12.5";
chr3	/dev/stdin	CDS	98241693	98241739	.	-	0	gene_id "82a6a591-7b89-47a7-bd21-369ea1f1fe9d_ENSG00000080822.12"; transcript_id "82a6a591-7b89-47a7-bd21-369ea1f1fe9d_ENSG00000080822.12"; exon_number "5"; exon_id "82a6a591-7b89-47a7-bd21-369ea1f1fe9d_ENSG00000080822.12.5";
chr3	/dev/stdin	start_codon	98241737	98241739	.	-	0	gene_id "82a6a591-7b89-47a7-bd21-369ea1f1fe9d_ENSG00000080822.12"; transcript_id "82a6a591-7b89-47a7-bd21-369ea1f1fe9d_ENSG00000080822.12"; exon_number "5"; exon_id "82a6a591-7b89-47a7-bd21-369ea1f1fe9d_ENSG00000080822.12.5";
chr3	/dev/stdin	transcript	98235389	98241739	.	-	.	gene_id "ENST00000508902.1_ENSG00000080822.12"; transcript_id "ENST00000508902.1_ENSG00000080822.12";
chr3	/dev/stdin	exon	98235389	98235723	.	-	.	gene_id "ENST00000508902.1_ENSG00000080822.12"; transcript_id "ENST00000508902.1_ENSG00000080822.12"; exon_number "1"; exon_id "ENST00000508902.1_ENSG00000080822.12.1";
chr3	/dev/stdin	CDS	98235392	98235723	.	-	2	gene_id "ENST00000508902.1_ENSG00000080822.12"; transcript_id "ENST00000508902.1_ENSG00000080822.12"; exon_number "1"; exon_id "ENST00000508902.1_ENSG00000080822.12.1";
chr3	/dev/stdin	exon	98235896	98236033	.	-	.	gene_id "ENST00000508902.1_ENSG00000080822.12"; transcript_id "ENST00000508902.1_ENSG00000080822.12"; exon_number "2"; exon_id "ENST00000508902.1_ENSG00000080822.12.2";
chr3	/dev/stdin	CDS	98235896	98236033	.	-	2	gene_id "ENST00000508902.1_ENSG00000080822.12"; transcript_id "ENST00000508902.1_ENSG00000080822.12"; exon_number "2"; exon_id "ENST00000508902.1_ENSG00000080822.12.2";
chr3	/dev/stdin	exon	98237729	98237839	.	-	.	gene_id "ENST00000508902.1_ENSG00000080822.12"; transcript_id "ENST00000508902.1_ENSG00000080822.12"; exon_number "3"; exon_id "ENST00000508902.1_ENSG00000080822.12.3";
chr3	/dev/stdin	CDS	98237729	98237839	.	-	2	gene_id "ENST00000508902.1_ENSG00000080822.12"; transcript_id "ENST00000508902.1_ENSG00000080822.12"; exon_number "3"; exon_id "ENST00000508902.1_ENSG00000080822.12.3";
chr3	/dev/stdin	exon	98239977	98240281	.	-	.	gene_id "ENST00000508902.1_ENSG00000080822.12"; transcript_id "ENST00000508902.1_ENSG00000080822.12"; exon_number "4"; exon_id "ENST00000508902.1_ENSG00000080822.12.4";
chr3	/dev/stdin	CDS	98239977	98240281	.	-	1	gene_id "ENST00000508902.1_ENSG00000080822.12"; transcript_id "ENST00000508902.1_ENSG00000080822.12"; exon_number "4"; exon_id "ENST00000508902.1_ENSG00000080822.12.4";
chr3	/dev/stdin	exon	98241693	98241739	.	-	.	gene_id "ENST00000508902.1_ENSG00000080822.12"; transcript_id "ENST00000508902.1_ENSG00000080822.12"; exon_number "5"; exon_id "ENST00000508902.1_ENSG00000080822.12.5";
chr3	/dev/stdin	CDS	98241693	98241739	.	-	0	gene_id "ENST00000508902.1_ENSG00000080822.12"; transcript_id "ENST00000508902.1_ENSG00000080822.12"; exon_number "5"; exon_id "ENST00000508902.1_ENSG00000080822.12.5";
chr3	/dev/stdin	start_codon	98241737	98241739	.	-	0	gene_id "ENST00000508902.1_ENSG00000080822.12"; transcript_id "ENST00000508902.1_ENSG00000080822.12"; exon_number "5"; exon_id "ENST00000508902.1_ENSG00000080822.12.5";
chr3	/dev/stdin	stop_codon	98235389	98235391	.	-	0	gene_id "ENST00000508902.1_ENSG00000080822.12"; transcript_id "ENST00000508902.1_ENSG00000080822.12"; exon_number "1"; exon_id "ENST00000508902.1_ENSG00000080822.12.1";
chr3	/dev/stdin	transcript	98234318	98241739	.	-	.	gene_id "ENST00000508902.1-1_ENSG00000080822.12"; transcript_id "ENST00000508902.1-1_ENSG00000080822.12";
chr3	/dev/stdin	exon	98234318	98235723	.	-	.	gene_id "ENST00000508902.1-1_ENSG00000080822.12"; transcript_id "ENST00000508902.1-1_ENSG00000080822.12"; exon_number "1"; exon_id "ENST00000508902.1-1_ENSG00000080822.12.1";
chr3	/dev/stdin	CDS	98234321	98235723	.	-	2	gene_id "ENST00000508902.1-1_ENSG00000080822.12"; transcript_id "ENST00000508902.1-1_ENSG00000080822.12"; exon_number "1"; exon_id "ENST00000508902.1-1_ENSG00000080822.12.1";
chr3	/dev/stdin	exon	98235896	98236033	.	-	.	gene_id "ENST00000508902.1-1_ENSG00000080822.12"; transcript_id "ENST00000508902.1-1_ENSG00000080822.12"; exon_number "2"; exon_id "ENST00000508902.1-1_ENSG00000080822.12.2";
chr3	/dev/stdin	CDS	98235896	98236033	.	-	2	gene_id "ENST00000508902.1-1_ENSG00000080822.12"; transcript_id "ENST00000508902.1-1_ENSG00000080822.12"; exon_number "2"; exon_id "ENST00000508902.1-1_ENSG00000080822.12.2";
chr3	/dev/stdin	exon	98237729	98237839	.	-	.	gene_id "ENST00000508902.1-1_ENSG00000080822.12"; transcript_id "ENST00000508902.1-1_ENSG00000080822.12"; exon_number "3"; exon_id "ENST00000508902.1-1_ENSG00000080822.12.3";
chr3	/dev/stdin	CDS	98237729	98237839	.	-	2	gene_id "ENST00000508902.1-1_ENSG00000080822.12"; transcript_id "ENST00000508902.1-1_ENSG00000080822.12"; exon_number "3"; exon_id "ENST00000508902.1-1_ENSG00000080822.12.3";
chr3	/dev/stdin	exon	98239977	98240281	.	-	.	gene_id "ENST00000508902.1-1_ENSG00000080822.12"; transcript_id "ENST00000508902.1-1_ENSG00000080822.12"; exon_number "4"; exon_id "ENST00000508902.1-1_ENSG00000080822.12.4";
chr3	/dev/stdin	CDS	98239977	98240281	.	-	1	gene_id "ENST00000508902.1-1_ENSG00000080822.12"; transcript_id "ENST00000508902.1-1_ENSG00000080822.12"; exon_number "4"; exon_id "ENST00000508902.1-1_ENSG00000080822.12.4";
chr3	/dev/stdin	exon	98241693	98241739	.	-	.	gene_id "ENST00000508902.1-1_ENSG00000080822.12"; transcript_id "ENST00000508902.1-1_ENSG00000080822.12"; exon_number "5"; exon_id "ENST00000508902.1-1_ENSG00000080822.12.5";
chr3	/dev/stdin	CDS	98241693	98241739	.	-	0	gene_id "ENST00000508902.1-1_ENSG00000080822.12"; transcript_id "ENST00000508902.1-1_ENSG00000080822.12"; exon_number "5"; exon_id "ENST00000508902.1-1_ENSG00000080822.12.5";
chr3	/dev/stdin	start_codon	98241737	98241739	.	-	0	gene_id "ENST00000508902.1-1_ENSG00000080822.12"; transcript_id "ENST00000508902.1-1_ENSG00000080822.12"; exon_number "5"; exon_id "ENST00000508902.1-1_ENSG00000080822.12.5";
chr3	/dev/stdin	stop_codon	98234318	98234320	.	-	0	gene_id "ENST00000508902.1-1_ENSG00000080822.12"; transcript_id "ENST00000508902.1-1_ENSG00000080822.12"; exon_number "1"; exon_id "ENST00000508902.1-1_ENSG00000080822.12.1";
chr3	/dev/stdin	transcript	98234318	98241739	.	-	.	gene_id "ENST00000341181.6_ENSG00000080822.12"; transcript_id "ENST00000341181.6_ENSG00000080822.12";
chr3	/dev/stdin	exon	98234318	98235723	.	-	.	gene_id "ENST00000341181.6_ENSG00000080822.12"; transcript_id "ENST00000341181.6_ENSG00000080822.12"; exon_number "1"; exon_id "ENST00000341181.6_ENSG00000080822.12.1";
chr3	/dev/stdin	CDS	98234318	98235723	.	-	0	gene_id "ENST00000341181.6_ENSG00000080822.12"; transcript_id "ENST00000341181.6_ENSG00000080822.12"; exon_number "1"; exon_id "ENST00000341181.6_ENSG00000080822.12.1";
chr3	/dev/stdin	exon	98235896	98236033	.	-	.	gene_id "ENST00000341181.6_ENSG00000080822.12"; transcript_id "ENST00000341181.6_ENSG00000080822.12"; exon_number "2"; exon_id "ENST00000341181.6_ENSG00000080822.12.2";
chr3	/dev/stdin	CDS	98235896	98236033	.	-	0	gene_id "ENST00000341181.6_ENSG00000080822.12"; transcript_id "ENST00000341181.6_ENSG00000080822.12"; exon_number "2"; exon_id "ENST00000341181.6_ENSG00000080822.12.2";
chr3	/dev/stdin	exon	98237729	98237839	.	-	.	gene_id "ENST00000341181.6_ENSG00000080822.12"; transcript_id "ENST00000341181.6_ENSG00000080822.12"; exon_number "3"; exon_id "ENST00000341181.6_ENSG00000080822.12.3";
chr3	/dev/stdin	CDS	98237729	98237839	.	-	0	gene_id "ENST00000341181.6_ENSG00000080822.12"; transcript_id "ENST00000341181.6_ENSG00000080822.12"; exon_number "3"; exon_id "ENST00000341181.6_ENSG00000080822.12.3";
chr3	/dev/stdin	exon	98239977	98240286	.	-	.	gene_id "ENST00000341181.6_ENSG00000080822.12"; transcript_id "ENST00000341181.6_ENSG00000080822.12"; exon_number "4"; exon_id "ENST00000341181.6_ENSG00000080822.12.4";
chr3	/dev/stdin	CDS	98239977	98240286	.	-	1	gene_id "ENST00000341181.6_ENSG00000080822.12"; transcript_id "ENST00000341181.6_ENSG00000080822.12"; exon_number "4"; exon_id "ENST00000341181.6_ENSG00000080822.12.4";
chr3	/dev/stdin	exon	98241693	98241739	.	-	.	gene_id "ENST00000341181.6_ENSG00000080822.12"; transcript_id "ENST00000341181.6_ENSG00000080822.12"; exon_number "5"; exon_id "ENST00000341181.6_ENSG00000080822.12.5";
chr3	/dev/stdin	CDS	98241693	98241739	.	-	0	gene_id "ENST00000341181.6_ENSG00000080822.12"; transcript_id "ENST00000341181.6_ENSG00000080822.12"; exon_number "5"; exon_id "ENST00000341181.6_ENSG00000080822.12.5";
chr3	/dev/stdin	start_codon	98241737	98241739	.	-	0	gene_id "ENST00000341181.6_ENSG00000080822.12"; transcript_id "ENST00000341181.6_ENSG00000080822.12"; exon_number "5"; exon_id "ENST00000341181.6_ENSG00000080822.12.5";
chr3	/dev/stdin	transcript	98235389	98241739	.	-	.	gene_id "ENST00000341181.6-1_ENSG00000080822.12"; transcript_id "ENST00000341181.6-1_ENSG00000080822.12";
chr3	/dev/stdin	exon	98235389	98235723	.	-	.	gene_id "ENST00000341181.6-1_ENSG00000080822.12"; transcript_id "ENST00000341181.6-1_ENSG00000080822.12"; exon_number "1"; exon_id "ENST00000341181.6-1_ENSG00000080822.12.1";
chr3	/dev/stdin	CDS	98235389	98235723	.	-	0	gene_id "ENST00000341181.6-1_ENSG00000080822.12"; transcript_id "ENST00000341181.6-1_ENSG00000080822.12"; exon_number "1"; exon_id "ENST00000341181.6-1_ENSG00000080822.12.1";
chr3	/dev/stdin	exon	98235896	98236033	.	-	.	gene_id "ENST00000341181.6-1_ENSG00000080822.12"; transcript_id "ENST00000341181.6-1_ENSG00000080822.12"; exon_number "2"; exon_id "ENST00000341181.6-1_ENSG00000080822.12.2";
chr3	/dev/stdin	CDS	98235896	98236033	.	-	0	gene_id "ENST00000341181.6-1_ENSG00000080822.12"; transcript_id "ENST00000341181.6-1_ENSG00000080822.12"; exon_number "2"; exon_id "ENST00000341181.6-1_ENSG00000080822.12.2";
chr3	/dev/stdin	exon	98237729	98237839	.	-	.	gene_id "ENST00000341181.6-1_ENSG00000080822.12"; transcript_id "ENST00000341181.6-1_ENSG00000080822.12"; exon_number "3"; exon_id "ENST00000341181.6-1_ENSG00000080822.12.3";
chr3	/dev/stdin	CDS	98237729	98237839	.	-	0	gene_id "ENST00000341181.6-1_ENSG00000080822.12"; transcript_id "ENST00000341181.6-1_ENSG00000080822.12"; exon_number "3"; exon_id "ENST00000341181.6-1_ENSG00000080822.12.3";
chr3	/dev/stdin	exon	98239977	98240286	.	-	.	gene_id "ENST00000341181.6-1_ENSG00000080822.12"; transcript_id "ENST00000341181.6-1_ENSG00000080822.12"; exon_number "4"; exon_id "ENST00000341181.6-1_ENSG00000080822.12.4";
chr3	/dev/stdin	CDS	98239977	98240286	.	-	1	gene_id "ENST00000341181.6-1_ENSG00000080822.12"; transcript_id "ENST00000341181.6-1_ENSG00000080822.12"; exon_number "4"; exon_id "ENST00000341181.6-1_ENSG00000080822.12.4";
chr3	/dev/stdin	exon	98241693	98241739	.	-	.	gene_id "ENST00000341181.6-1_ENSG00000080822.12"; transcript_id "ENST00000341181.6-1_ENSG00000080822.12"; exon_number "5"; exon_id "ENST00000341181.6-1_ENSG00000080822.12.5";
chr3	/dev/stdin	CDS	98241693	98241739	.	-	0	gene_id "ENST00000341181.6-1_ENSG00000080822.12"; transcript_id "ENST00000341181.6-1_ENSG00000080822.12"; exon_number "5"; exon_id "ENST00000341181.6-1_ENSG00000080822.12.5";
chr3	/dev/stdin	start_codon	98241737	98241739	.	-	0	gene_id "ENST00000341181.6-1_ENSG00000080822.12"; transcript_id "ENST00000341181.6-1_ENSG00000080822.12"; exon_number "5"; exon_id "ENST00000341181.6-1_ENSG00000080822.12.5";
chr3	/dev/stdin	transcript	98234318	98241739	.	-	.	gene_id "347888b4-b1bd-46cf-9a8c-33a4f670ad21_ENSG00000080822.12"; transcript_id "347888b4-b1bd-46cf-9a8c-33a4f670ad21_ENSG00000080822.12";
chr3	/dev/stdin	exon	98234318	98234676	.	-	.	gene_id "347888b4-b1bd-46cf-9a8c-33a4f670ad21_ENSG00000080822.12"; transcript_id "347888b4-b1bd-46cf-9a8c-33a4f670ad21_ENSG00000080822.12"; exon_number "1"; exon_id "347888b4-b1bd-46cf-9a8c-33a4f670ad21_ENSG00000080822.12.1";
chr3	/dev/stdin	CDS	98234318	98234676	.	-	0	gene_id "347888b4-b1bd-46cf-9a8c-33a4f670ad21_ENSG00000080822.12"; transcript_id "347888b4-b1bd-46cf-9a8c-33a4f670ad21_ENSG00000080822.12"; exon_number "1"; exon_id "347888b4-b1bd-46cf-9a8c-33a4f670ad21_ENSG00000080822.12.1";
chr3	/dev/stdin	exon	98235896	98236033	.	-	.	gene_id "347888b4-b1bd-46cf-9a8c-33a4f670ad21_ENSG00000080822.12"; transcript_id "347888b4-b1bd-46cf-9a8c-33a4f670ad21_ENSG00000080822.12"; exon_number "2"; exon_id "347888b4-b1bd-46cf-9a8c-33a4f670ad21_ENSG00000080822.12.2";
chr3	/dev/stdin	CDS	98235896	98236033	.	-	0	gene_id "347888b4-b1bd-46cf-9a8c-33a4f670ad21_ENSG00000080822.12"; transcript_id "347888b4-b1bd-46cf-9a8c-33a4f670ad21_ENSG00000080822.12"; exon_number "2"; exon_id "347888b4-b1bd-46cf-9a8c-33a4f670ad21_ENSG00000080822.12.2";
chr3	/dev/stdin	exon	98237729	98237839	.	-	.	gene_id "347888b4-b1bd-46cf-9a8c-33a4f670ad21_ENSG00000080822.12"; transcript_id "347888b4-b1bd-46cf-9a8c-33a4f670ad21_ENSG00000080822.12"; exon_number "3"; exon_id "347888b4-b1bd-46cf-9a8c-33a4f670ad21_ENSG00000080822.12.3";
chr3	/dev/stdin	CDS	98237729	98237839	.	-	0	gene_id "347888b4-b1bd-46cf-9a8c-33a4f670ad21_ENSG00000080822.12"; transcript_id "347888b4-b1bd-46cf-9a8c-33a4f670ad21_ENSG00000080822.12"; exon_number "3"; exon_id "347888b4-b1bd-46cf-9a8c-33a4f670ad21_ENSG00000080822.12.3";
chr3	/dev/stdin	exon	98239977	98240286	.	-	.	gene_id "347888b4-b1bd-46cf-9a8c-33a4f670ad21_ENSG00000080822.12"; transcript_id "347888b4-b1bd-46cf-9a8c-33a4f670ad21_ENSG00000080822.12"; exon_number "4"; exon_id "347888b4-b1bd-46cf-9a8c-33a4f670ad21_ENSG00000080822.12.4";
chr3	/dev/stdin	CDS	98239977	98240286	.	-	1	gene_id "347888b4-b1bd-46cf-9a8c-33a4f670ad21_ENSG00000080822.12"; transcript_id "347888b4-b1bd-46cf-9a8c-33a4f670ad21_ENSG00000080822.12"; exon_number "4"; exon_id "347888b4-b1bd-46cf-9a8c-33a4f670ad21_ENSG00000080822.12.4";
chr3	/dev/stdin	exon	98241693	98241739	.	-	.	gene_id "347888b4-b1bd-46cf-9a8c-33a4f670ad21_ENSG00000080822.12"; transcript_id "347888b4-b1bd-46cf-9a8c-33a4f670ad21_ENSG00000080822.12"; exon_number "5"; exon_id "347888b4-b1bd-46cf-9a8c-33a4f670ad21_ENSG00000080822.12.5";
chr3	/dev/stdin	CDS	98241693	98241739	.	-	0	gene_id "347888b4-b1bd-46cf-9a8c-33a4f670ad21_ENSG00000080822.12"; transcript_id "347888b4-b1bd-46cf-9a8c-33a4f670ad21_ENSG00000080822.12"; exon_number "5"; exon_id "347888b4-b1bd-46cf-9a8c-33a4f670ad21_ENSG00000080822.12.5";
chr3	/dev/stdin	start_codon	98241737	98241739	.	-	0	gene_id "347888b4-b1bd-46cf-9a8c-33a4f670ad21_ENSG00000080822.12"; transcript_id "347888b4-b1bd-46cf-9a8c-33a4f670ad21_ENSG00000080822.12"; exon_number "5"; exon_id "347888b4-b1bd-46cf-9a8c-33a4f670ad21_ENSG00000080822.12.5";
chr3	/dev/stdin	transcript	98234318	98241739	.	-	.	gene_id "ENST00000507411.1_ENSG00000080822.12"; transcript_id "ENST00000507411.1_ENSG00000080822.12";
chr3	/dev/stdin	exon	98234318	98236033	.	-	.	gene_id "ENST00000507411.1_ENSG00000080822.12"; transcript_id "ENST00000507411.1_ENSG00000080822.12"; exon_number "1"; exon_id "ENST00000507411.1_ENSG00000080822.12.1";
chr3	/dev/stdin	CDS	98234321	98236033	.	-	0	gene_id "ENST00000507411.1_ENSG00000080822.12"; transcript_id "ENST00000507411.1_ENSG00000080822.12"; exon_number "1"; exon_id "ENST00000507411.1_ENSG00000080822.12.1";
chr3	/dev/stdin	exon	98237729	98237839	.	-	.	gene_id "ENST00000507411.1_ENSG00000080822.12"; transcript_id "ENST00000507411.1_ENSG00000080822.12"; exon_number "2"; exon_id "ENST00000507411.1_ENSG00000080822.12.2";
chr3	/dev/stdin	CDS	98237729	98237839	.	-	0	gene_id "ENST00000507411.1_ENSG00000080822.12"; transcript_id "ENST00000507411.1_ENSG00000080822.12"; exon_number "2"; exon_id "ENST00000507411.1_ENSG00000080822.12.2";
chr3	/dev/stdin	exon	98239977	98240286	.	-	.	gene_id "ENST00000507411.1_ENSG00000080822.12"; transcript_id "ENST00000507411.1_ENSG00000080822.12"; exon_number "3"; exon_id "ENST00000507411.1_ENSG00000080822.12.3";
chr3	/dev/stdin	CDS	98239977	98240286	.	-	1	gene_id "ENST00000507411.1_ENSG00000080822.12"; transcript_id "ENST00000507411.1_ENSG00000080822.12"; exon_number "3"; exon_id "ENST00000507411.1_ENSG00000080822.12.3";
chr3	/dev/stdin	exon	98241693	98241739	.	-	.	gene_id "ENST00000507411.1_ENSG00000080822.12"; transcript_id "ENST00000507411.1_ENSG00000080822.12"; exon_number "4"; exon_id "ENST00000507411.1_ENSG00000080822.12.4";
chr3	/dev/stdin	CDS	98241693	98241739	.	-	0	gene_id "ENST00000507411.1_ENSG00000080822.12"; transcript_id "ENST00000507411.1_ENSG00000080822.12"; exon_number "4"; exon_id "ENST00000507411.1_ENSG00000080822.12.4";
chr3	/dev/stdin	start_codon	98241737	98241739	.	-	0	gene_id "ENST00000507411.1_ENSG00000080822.12"; transcript_id "ENST00000507411.1_ENSG00000080822.12"; exon_number "4"; exon_id "ENST00000507411.1_ENSG00000080822.12.4";
chr3	/dev/stdin	stop_codon	98234318	98234320	.	-	0	gene_id "ENST00000507411.1_ENSG00000080822.12"; transcript_id "ENST00000507411.1_ENSG00000080822.12"; exon_number "1"; exon_id "ENST00000507411.1_ENSG00000080822.12.1";
chr3	/dev/stdin	transcript	98234318	98241739	.	-	.	gene_id "ENST00000394181.2_ENSG00000080822.12"; transcript_id "ENST00000394181.2_ENSG00000080822.12";
chr3	/dev/stdin	exon	98234318	98235723	.	-	.	gene_id "ENST00000394181.2_ENSG00000080822.12"; transcript_id "ENST00000394181.2_ENSG00000080822.12"; exon_number "1"; exon_id "ENST00000394181.2_ENSG00000080822.12.1";
chr3	/dev/stdin	CDS	98234318	98235723	.	-	1	gene_id "ENST00000394181.2_ENSG00000080822.12"; transcript_id "ENST00000394181.2_ENSG00000080822.12"; exon_number "1"; exon_id "ENST00000394181.2_ENSG00000080822.12.1";
chr3	/dev/stdin	exon	98235896	98236033	.	-	.	gene_id "ENST00000394181.2_ENSG00000080822.12"; transcript_id "ENST00000394181.2_ENSG00000080822.12"; exon_number "2"; exon_id "ENST00000394181.2_ENSG00000080822.12.2";
chr3	/dev/stdin	CDS	98235896	98236033	.	-	1	gene_id "ENST00000394181.2_ENSG00000080822.12"; transcript_id "ENST00000394181.2_ENSG00000080822.12"; exon_number "2"; exon_id "ENST00000394181.2_ENSG00000080822.12.2";
chr3	/dev/stdin	exon	98237729	98237839	.	-	.	gene_id "ENST00000394181.2_ENSG00000080822.12"; transcript_id "ENST00000394181.2_ENSG00000080822.12"; exon_number "3"; exon_id "ENST00000394181.2_ENSG00000080822.12.3";
chr3	/dev/stdin	CDS	98237729	98237839	.	-	1	gene_id "ENST00000394181.2_ENSG00000080822.12"; transcript_id "ENST00000394181.2_ENSG00000080822.12"; exon_number "3"; exon_id "ENST00000394181.2_ENSG00000080822.12.3";
chr3	/dev/stdin	exon	98239977	98240286	.	-	.	gene_id "ENST00000394181.2_ENSG00000080822.12"; transcript_id "ENST00000394181.2_ENSG00000080822.12"; exon_number "4"; exon_id "ENST00000394181.2_ENSG00000080822.12.4";
chr3	/dev/stdin	CDS	98239977	98240286	.	-	2	gene_id "ENST00000394181.2_ENSG00000080822.12"; transcript_id "ENST00000394181.2_ENSG00000080822.12"; exon_number "4"; exon_id "ENST00000394181.2_ENSG00000080822.12.4";
chr3	/dev/stdin	exon	98240497	98240540	.	-	.	gene_id "ENST00000394181.2_ENSG00000080822.12"; transcript_id "ENST00000394181.2_ENSG00000080822.12"; exon_number "5"; exon_id "ENST00000394181.2_ENSG00000080822.12.5";
chr3	/dev/stdin	CDS	98240497	98240540	.	-	1	gene_id "ENST00000394181.2_ENSG00000080822.12"; transcript_id "ENST00000394181.2_ENSG00000080822.12"; exon_number "5"; exon_id "ENST00000394181.2_ENSG00000080822.12.5";
chr3	/dev/stdin	exon	98241693	98241739	.	-	.	gene_id "ENST00000394181.2_ENSG00000080822.12"; transcript_id "ENST00000394181.2_ENSG00000080822.12"; exon_number "6"; exon_id "ENST00000394181.2_ENSG00000080822.12.6";
chr3	/dev/stdin	CDS	98241693	98241739	.	-	0	gene_id "ENST00000394181.2_ENSG00000080822.12"; transcript_id "ENST00000394181.2_ENSG00000080822.12"; exon_number "6"; exon_id "ENST00000394181.2_ENSG00000080822.12.6";
chr3	/dev/stdin	start_codon	98241737	98241739	.	-	0	gene_id "ENST00000394181.2_ENSG00000080822.12"; transcript_id "ENST00000394181.2_ENSG00000080822.12"; exon_number "6"; exon_id "ENST00000394181.2_ENSG00000080822.12.6";
chr3	/dev/stdin	transcript	98234318	98241739	.	-	.	gene_id "ENST00000511081.1-1_ENSG00000080822.12"; transcript_id "ENST00000511081.1-1_ENSG00000080822.12";
chr3	/dev/stdin	exon	98234318	98235723	.	-	.	gene_id "ENST00000511081.1-1_ENSG00000080822.12"; transcript_id "ENST00000511081.1-1_ENSG00000080822.12"; exon_number "1"; exon_id "ENST00000511081.1-1_ENSG00000080822.12.1";
chr3	/dev/stdin	CDS	98234318	98235723	.	-	1	gene_id "ENST00000511081.1-1_ENSG00000080822.12"; transcript_id "ENST00000511081.1-1_ENSG00000080822.12"; exon_number "1"; exon_id "ENST00000511081.1-1_ENSG00000080822.12.1";
chr3	/dev/stdin	exon	98235896	98236033	.	-	.	gene_id "ENST00000511081.1-1_ENSG00000080822.12"; transcript_id "ENST00000511081.1-1_ENSG00000080822.12"; exon_number "2"; exon_id "ENST00000511081.1-1_ENSG00000080822.12.2";
chr3	/dev/stdin	CDS	98235896	98236033	.	-	1	gene_id "ENST00000511081.1-1_ENSG00000080822.12"; transcript_id "ENST00000511081.1-1_ENSG00000080822.12"; exon_number "2"; exon_id "ENST00000511081.1-1_ENSG00000080822.12.2";
chr3	/dev/stdin	exon	98237729	98237839	.	-	.	gene_id "ENST00000511081.1-1_ENSG00000080822.12"; transcript_id "ENST00000511081.1-1_ENSG00000080822.12"; exon_number "3"; exon_id "ENST00000511081.1-1_ENSG00000080822.12.3";
chr3	/dev/stdin	CDS	98237729	98237839	.	-	1	gene_id "ENST00000511081.1-1_ENSG00000080822.12"; transcript_id "ENST00000511081.1-1_ENSG00000080822.12"; exon_number "3"; exon_id "ENST00000511081.1-1_ENSG00000080822.12.3";
chr3	/dev/stdin	exon	98241693	98241739	.	-	.	gene_id "ENST00000511081.1-1_ENSG00000080822.12"; transcript_id "ENST00000511081.1-1_ENSG00000080822.12"; exon_number "4"; exon_id "ENST00000511081.1-1_ENSG00000080822.12.4";
chr3	/dev/stdin	CDS	98241693	98241739	.	-	0	gene_id "ENST00000511081.1-1_ENSG00000080822.12"; transcript_id "ENST00000511081.1-1_ENSG00000080822.12"; exon_number "4"; exon_id "ENST00000511081.1-1_ENSG00000080822.12.4";
chr3	/dev/stdin	start_codon	98241737	98241739	.	-	0	gene_id "ENST00000511081.1-1_ENSG00000080822.12"; transcript_id "ENST00000511081.1-1_ENSG00000080822.12"; exon_number "4"; exon_id "ENST00000511081.1-1_ENSG00000080822.12.4";
chr3	/dev/stdin	transcript	98234318	98241739	.	-	.	gene_id "ENST00000394180.2_ENSG00000080822.12"; transcript_id "ENST00000394180.2_ENSG00000080822.12";
chr3	/dev/stdin	exon	98234318	98235723	.	-	.	gene_id "ENST00000394180.2_ENSG00000080822.12"; transcript_id "ENST00000394180.2_ENSG00000080822.12"; exon_number "1"; exon_id "ENST00000394180.2_ENSG00000080822.12.1";
chr3	/dev/stdin	CDS	98234318	98235723	.	-	0	gene_id "ENST00000394180.2_ENSG00000080822.12"; transcript_id "ENST00000394180.2_ENSG00000080822.12"; exon_number "1"; exon_id "ENST00000394180.2_ENSG00000080822.12.1";
chr3	/dev/stdin	exon	98235896	98236033	.	-	.	gene_id "ENST00000394180.2_ENSG00000080822.12"; transcript_id "ENST00000394180.2_ENSG00000080822.12"; exon_number "2"; exon_id "ENST00000394180.2_ENSG00000080822.12.2";
chr3	/dev/stdin	CDS	98235896	98236033	.	-	0	gene_id "ENST00000394180.2_ENSG00000080822.12"; transcript_id "ENST00000394180.2_ENSG00000080822.12"; exon_number "2"; exon_id "ENST00000394180.2_ENSG00000080822.12.2";
chr3	/dev/stdin	exon	98237729	98237839	.	-	.	gene_id "ENST00000394180.2_ENSG00000080822.12"; transcript_id "ENST00000394180.2_ENSG00000080822.12"; exon_number "3"; exon_id "ENST00000394180.2_ENSG00000080822.12.3";
chr3	/dev/stdin	CDS	98237729	98237839	.	-	0	gene_id "ENST00000394180.2_ENSG00000080822.12"; transcript_id "ENST00000394180.2_ENSG00000080822.12"; exon_number "3"; exon_id "ENST00000394180.2_ENSG00000080822.12.3";
chr3	/dev/stdin	exon	98239977	98240286	.	-	.	gene_id "ENST00000394180.2_ENSG00000080822.12"; transcript_id "ENST00000394180.2_ENSG00000080822.12"; exon_number "4"; exon_id "ENST00000394180.2_ENSG00000080822.12.4";
chr3	/dev/stdin	CDS	98239977	98240286	.	-	1	gene_id "ENST00000394180.2_ENSG00000080822.12"; transcript_id "ENST00000394180.2_ENSG00000080822.12"; exon_number "4"; exon_id "ENST00000394180.2_ENSG00000080822.12.4";
chr3	/dev/stdin	exon	98240497	98240547	.	-	.	gene_id "ENST00000394180.2_ENSG00000080822.12"; transcript_id "ENST00000394180.2_ENSG00000080822.12"; exon_number "5"; exon_id "ENST00000394180.2_ENSG00000080822.12.5";
chr3	/dev/stdin	CDS	98240497	98240547	.	-	1	gene_id "ENST00000394180.2_ENSG00000080822.12"; transcript_id "ENST00000394180.2_ENSG00000080822.12"; exon_number "5"; exon_id "ENST00000394180.2_ENSG00000080822.12.5";
chr3	/dev/stdin	exon	98241693	98241739	.	-	.	gene_id "ENST00000394180.2_ENSG00000080822.12"; transcript_id "ENST00000394180.2_ENSG00000080822.12"; exon_number "6"; exon_id "ENST00000394180.2_ENSG00000080822.12.6";
chr3	/dev/stdin	CDS	98241693	98241739	.	-	0	gene_id "ENST00000394180.2_ENSG00000080822.12"; transcript_id "ENST00000394180.2_ENSG00000080822.12"; exon_number "6"; exon_id "ENST00000394180.2_ENSG00000080822.12.6";
chr3	/dev/stdin	start_codon	98241737	98241739	.	-	0	gene_id "ENST00000394180.2_ENSG00000080822.12"; transcript_id "ENST00000394180.2_ENSG00000080822.12"; exon_number "6"; exon_id "ENST00000394180.2_ENSG00000080822.12.6";
chr3	/dev/stdin	transcript	98234318	98241739	.	-	.	gene_id "f6187c3f-c019-4880-a19e-859842f57d56_ENSG00000080822.12"; transcript_id "f6187c3f-c019-4880-a19e-859842f57d56_ENSG00000080822.12";
chr3	/dev/stdin	exon	98234318	98234676	.	-	.	gene_id "f6187c3f-c019-4880-a19e-859842f57d56_ENSG00000080822.12"; transcript_id "f6187c3f-c019-4880-a19e-859842f57d56_ENSG00000080822.12"; exon_number "1"; exon_id "f6187c3f-c019-4880-a19e-859842f57d56_ENSG00000080822.12.1";
chr3	/dev/stdin	CDS	98234318	98234676	.	-	1	gene_id "f6187c3f-c019-4880-a19e-859842f57d56_ENSG00000080822.12"; transcript_id "f6187c3f-c019-4880-a19e-859842f57d56_ENSG00000080822.12"; exon_number "1"; exon_id "f6187c3f-c019-4880-a19e-859842f57d56_ENSG00000080822.12.1";
chr3	/dev/stdin	exon	98235644	98235723	.	-	.	gene_id "f6187c3f-c019-4880-a19e-859842f57d56_ENSG00000080822.12"; transcript_id "f6187c3f-c019-4880-a19e-859842f57d56_ENSG00000080822.12"; exon_number "2"; exon_id "f6187c3f-c019-4880-a19e-859842f57d56_ENSG00000080822.12.2";
chr3	/dev/stdin	CDS	98235644	98235723	.	-	0	gene_id "f6187c3f-c019-4880-a19e-859842f57d56_ENSG00000080822.12"; transcript_id "f6187c3f-c019-4880-a19e-859842f57d56_ENSG00000080822.12"; exon_number "2"; exon_id "f6187c3f-c019-4880-a19e-859842f57d56_ENSG00000080822.12.2";
chr3	/dev/stdin	exon	98235896	98236033	.	-	.	gene_id "f6187c3f-c019-4880-a19e-859842f57d56_ENSG00000080822.12"; transcript_id "f6187c3f-c019-4880-a19e-859842f57d56_ENSG00000080822.12"; exon_number "3"; exon_id "f6187c3f-c019-4880-a19e-859842f57d56_ENSG00000080822.12.3";
chr3	/dev/stdin	CDS	98235896	98236033	.	-	0	gene_id "f6187c3f-c019-4880-a19e-859842f57d56_ENSG00000080822.12"; transcript_id "f6187c3f-c019-4880-a19e-859842f57d56_ENSG00000080822.12"; exon_number "3"; exon_id "f6187c3f-c019-4880-a19e-859842f57d56_ENSG00000080822.12.3";
chr3	/dev/stdin	exon	98237729	98237839	.	-	.	gene_id "f6187c3f-c019-4880-a19e-859842f57d56_ENSG00000080822.12"; transcript_id "f6187c3f-c019-4880-a19e-859842f57d56_ENSG00000080822.12"; exon_number "4"; exon_id "f6187c3f-c019-4880-a19e-859842f57d56_ENSG00000080822.12.4";
chr3	/dev/stdin	CDS	98237729	98237839	.	-	0	gene_id "f6187c3f-c019-4880-a19e-859842f57d56_ENSG00000080822.12"; transcript_id "f6187c3f-c019-4880-a19e-859842f57d56_ENSG00000080822.12"; exon_number "4"; exon_id "f6187c3f-c019-4880-a19e-859842f57d56_ENSG00000080822.12.4";
chr3	/dev/stdin	exon	98239977	98240286	.	-	.	gene_id "f6187c3f-c019-4880-a19e-859842f57d56_ENSG00000080822.12"; transcript_id "f6187c3f-c019-4880-a19e-859842f57d56_ENSG00000080822.12"; exon_number "5"; exon_id "f6187c3f-c019-4880-a19e-859842f57d56_ENSG00000080822.12.5";
chr3	/dev/stdin	CDS	98239977	98240286	.	-	1	gene_id "f6187c3f-c019-4880-a19e-859842f57d56_ENSG00000080822.12"; transcript_id "f6187c3f-c019-4880-a19e-859842f57d56_ENSG00000080822.12"; exon_number "5"; exon_id "f6187c3f-c019-4880-a19e-859842f57d56_ENSG00000080822.12.5";
chr3	/dev/stdin	exon	98241693	98241739	.	-	.	gene_id "f6187c3f-c019-4880-a19e-859842f57d56_ENSG00000080822.12"; transcript_id "f6187c3f-c019-4880-a19e-859842f57d56_ENSG00000080822.12"; exon_number "6"; exon_id "f6187c3f-c019-4880-a19e-859842f57d56_ENSG00000080822.12.6";
chr3	/dev/stdin	CDS	98241693	98241739	.	-	0	gene_id "f6187c3f-c019-4880-a19e-859842f57d56_ENSG00000080822.12"; transcript_id "f6187c3f-c019-4880-a19e-859842f57d56_ENSG00000080822.12"; exon_number "6"; exon_id "f6187c3f-c019-4880-a19e-859842f57d56_ENSG00000080822.12.6";
chr3	/dev/stdin	start_codon	98241737	98241739	.	-	0	gene_id "f6187c3f-c019-4880-a19e-859842f57d56_ENSG00000080822.12"; transcript_id "f6187c3f-c019-4880-a19e-859842f57d56_ENSG00000080822.12"; exon_number "6"; exon_id "f6187c3f-c019-4880-a19e-859842f57d56_ENSG00000080822.12.6";
chr3	/dev/stdin	transcript	98234318	98241739	.	-	.	gene_id "188d3308-ad83-411e-b238-d78af19468e9_ENSG00000080822.12"; transcript_id "188d3308-ad83-411e-b238-d78af19468e9_ENSG00000080822.12";
chr3	/dev/stdin	exon	98234318	98235723	.	-	.	gene_id "188d3308-ad83-411e-b238-d78af19468e9_ENSG00000080822.12"; transcript_id "188d3308-ad83-411e-b238-d78af19468e9_ENSG00000080822.12"; exon_number "1"; exon_id "188d3308-ad83-411e-b238-d78af19468e9_ENSG00000080822.12.1";
chr3	/dev/stdin	CDS	98234318	98235723	.	-	0	gene_id "188d3308-ad83-411e-b238-d78af19468e9_ENSG00000080822.12"; transcript_id "188d3308-ad83-411e-b238-d78af19468e9_ENSG00000080822.12"; exon_number "1"; exon_id "188d3308-ad83-411e-b238-d78af19468e9_ENSG00000080822.12.1";
chr3	/dev/stdin	exon	98235896	98236033	.	-	.	gene_id "188d3308-ad83-411e-b238-d78af19468e9_ENSG00000080822.12"; transcript_id "188d3308-ad83-411e-b238-d78af19468e9_ENSG00000080822.12"; exon_number "2"; exon_id "188d3308-ad83-411e-b238-d78af19468e9_ENSG00000080822.12.2";
chr3	/dev/stdin	CDS	98235896	98236033	.	-	0	gene_id "188d3308-ad83-411e-b238-d78af19468e9_ENSG00000080822.12"; transcript_id "188d3308-ad83-411e-b238-d78af19468e9_ENSG00000080822.12"; exon_number "2"; exon_id "188d3308-ad83-411e-b238-d78af19468e9_ENSG00000080822.12.2";
chr3	/dev/stdin	exon	98237729	98237839	.	-	.	gene_id "188d3308-ad83-411e-b238-d78af19468e9_ENSG00000080822.12"; transcript_id "188d3308-ad83-411e-b238-d78af19468e9_ENSG00000080822.12"; exon_number "3"; exon_id "188d3308-ad83-411e-b238-d78af19468e9_ENSG00000080822.12.3";
chr3	/dev/stdin	CDS	98237729	98237839	.	-	0	gene_id "188d3308-ad83-411e-b238-d78af19468e9_ENSG00000080822.12"; transcript_id "188d3308-ad83-411e-b238-d78af19468e9_ENSG00000080822.12"; exon_number "3"; exon_id "188d3308-ad83-411e-b238-d78af19468e9_ENSG00000080822.12.3";
chr3	/dev/stdin	exon	98240174	98240286	.	-	.	gene_id "188d3308-ad83-411e-b238-d78af19468e9_ENSG00000080822.12"; transcript_id "188d3308-ad83-411e-b238-d78af19468e9_ENSG00000080822.12"; exon_number "4"; exon_id "188d3308-ad83-411e-b238-d78af19468e9_ENSG00000080822.12.4";
chr3	/dev/stdin	CDS	98240174	98240286	.	-	2	gene_id "188d3308-ad83-411e-b238-d78af19468e9_ENSG00000080822.12"; transcript_id "188d3308-ad83-411e-b238-d78af19468e9_ENSG00000080822.12"; exon_number "4"; exon_id "188d3308-ad83-411e-b238-d78af19468e9_ENSG00000080822.12.4";
chr3	/dev/stdin	exon	98240497	98240540	.	-	.	gene_id "188d3308-ad83-411e-b238-d78af19468e9_ENSG00000080822.12"; transcript_id "188d3308-ad83-411e-b238-d78af19468e9_ENSG00000080822.12"; exon_number "5"; exon_id "188d3308-ad83-411e-b238-d78af19468e9_ENSG00000080822.12.5";
chr3	/dev/stdin	CDS	98240497	98240540	.	-	1	gene_id "188d3308-ad83-411e-b238-d78af19468e9_ENSG00000080822.12"; transcript_id "188d3308-ad83-411e-b238-d78af19468e9_ENSG00000080822.12"; exon_number "5"; exon_id "188d3308-ad83-411e-b238-d78af19468e9_ENSG00000080822.12.5";
chr3	/dev/stdin	exon	98241693	98241739	.	-	.	gene_id "188d3308-ad83-411e-b238-d78af19468e9_ENSG00000080822.12"; transcript_id "188d3308-ad83-411e-b238-d78af19468e9_ENSG00000080822.12"; exon_number "6"; exon_id "188d3308-ad83-411e-b238-d78af19468e9_ENSG00000080822.12.6";
chr3	/dev/stdin	CDS	98241693	98241739	.	-	0	gene_id "188d3308-ad83-411e-b238-d78af19468e9_ENSG00000080822.12"; transcript_id "188d3308-ad83-411e-b238-d78af19468e9_ENSG00000080822.12"; exon_number "6"; exon_id "188d3308-ad83-411e-b238-d78af19468e9_ENSG00000080822.12.6";
chr3	/dev/stdin	start_codon	98241737	98241739	.	-	0	gene_id "188d3308-ad83-411e-b238-d78af19468e9_ENSG00000080822.12"; transcript_id "188d3308-ad83-411e-b238-d78af19468e9_ENSG00000080822.12"; exon_number "6"; exon_id "188d3308-ad83-411e-b238-d78af19468e9_ENSG00000080822.12.6";
chr3	/dev/stdin	transcript	98234318	98241132	.	-	.	gene_id "ENST00000503004.1_ENSG00000080822.12"; transcript_id "ENST00000503004.1_ENSG00000080822.12";
chr3	/dev/stdin	exon	98234318	98235723	.	-	.	gene_id "ENST00000503004.1_ENSG00000080822.12"; transcript_id "ENST00000503004.1_ENSG00000080822.12"; exon_number "1"; exon_id "ENST00000503004.1_ENSG00000080822.12.1";
chr3	/dev/stdin	CDS	98234321	98235723	.	-	2	gene_id "ENST00000503004.1_ENSG00000080822.12"; transcript_id "ENST00000503004.1_ENSG00000080822.12"; exon_number "1"; exon_id "ENST00000503004.1_ENSG00000080822.12.1";
chr3	/dev/stdin	exon	98235896	98236033	.	-	.	gene_id "ENST00000503004.1_ENSG00000080822.12"; transcript_id "ENST00000503004.1_ENSG00000080822.12"; exon_number "2"; exon_id "ENST00000503004.1_ENSG00000080822.12.2";
chr3	/dev/stdin	CDS	98235896	98236033	.	-	2	gene_id "ENST00000503004.1_ENSG00000080822.12"; transcript_id "ENST00000503004.1_ENSG00000080822.12"; exon_number "2"; exon_id "ENST00000503004.1_ENSG00000080822.12.2";
chr3	/dev/stdin	exon	98237729	98237839	.	-	.	gene_id "ENST00000503004.1_ENSG00000080822.12"; transcript_id "ENST00000503004.1_ENSG00000080822.12"; exon_number "3"; exon_id "ENST00000503004.1_ENSG00000080822.12.3";
chr3	/dev/stdin	CDS	98237729	98237839	.	-	2	gene_id "ENST00000503004.1_ENSG00000080822.12"; transcript_id "ENST00000503004.1_ENSG00000080822.12"; exon_number "3"; exon_id "ENST00000503004.1_ENSG00000080822.12.3";
chr3	/dev/stdin	exon	98239977	98240286	.	-	.	gene_id "ENST00000503004.1_ENSG00000080822.12"; transcript_id "ENST00000503004.1_ENSG00000080822.12"; exon_number "4"; exon_id "ENST00000503004.1_ENSG00000080822.12.4";
chr3	/dev/stdin	CDS	98239977	98240286	.	-	0	gene_id "ENST00000503004.1_ENSG00000080822.12"; transcript_id "ENST00000503004.1_ENSG00000080822.12"; exon_number "4"; exon_id "ENST00000503004.1_ENSG00000080822.12.4";
chr3	/dev/stdin	exon	98240497	98241132	.	-	.	gene_id "ENST00000503004.1_ENSG00000080822.12"; transcript_id "ENST00000503004.1_ENSG00000080822.12"; exon_number "5"; exon_id "ENST00000503004.1_ENSG00000080822.12.5";
chr3	/dev/stdin	CDS	98240497	98241132	.	-	0	gene_id "ENST00000503004.1_ENSG00000080822.12"; transcript_id "ENST00000503004.1_ENSG00000080822.12"; exon_number "5"; exon_id "ENST00000503004.1_ENSG00000080822.12.5";
chr3	/dev/stdin	start_codon	98241130	98241132	.	-	0	gene_id "ENST00000503004.1_ENSG00000080822.12"; transcript_id "ENST00000503004.1_ENSG00000080822.12"; exon_number "5"; exon_id "ENST00000503004.1_ENSG00000080822.12.5";
chr3	/dev/stdin	stop_codon	98234318	98234320	.	-	0	gene_id "ENST00000503004.1_ENSG00000080822.12"; transcript_id "ENST00000503004.1_ENSG00000080822.12"; exon_number "1"; exon_id "ENST00000503004.1_ENSG00000080822.12.1";
chr3	/dev/stdin	transcript	98234318	98241739	.	-	.	gene_id "d20cbab3-8d74-4b2b-bfb8-4d0b26c9d626_ENSG00000080822.12"; transcript_id "d20cbab3-8d74-4b2b-bfb8-4d0b26c9d626_ENSG00000080822.12";
chr3	/dev/stdin	exon	98234318	98234676	.	-	.	gene_id "d20cbab3-8d74-4b2b-bfb8-4d0b26c9d626_ENSG00000080822.12"; transcript_id "d20cbab3-8d74-4b2b-bfb8-4d0b26c9d626_ENSG00000080822.12"; exon_number "1"; exon_id "d20cbab3-8d74-4b2b-bfb8-4d0b26c9d626_ENSG00000080822.12.1";
chr3	/dev/stdin	CDS	98234318	98234676	.	-	1	gene_id "d20cbab3-8d74-4b2b-bfb8-4d0b26c9d626_ENSG00000080822.12"; transcript_id "d20cbab3-8d74-4b2b-bfb8-4d0b26c9d626_ENSG00000080822.12"; exon_number "1"; exon_id "d20cbab3-8d74-4b2b-bfb8-4d0b26c9d626_ENSG00000080822.12.1";
chr3	/dev/stdin	exon	98235644	98235723	.	-	.	gene_id "d20cbab3-8d74-4b2b-bfb8-4d0b26c9d626_ENSG00000080822.12"; transcript_id "d20cbab3-8d74-4b2b-bfb8-4d0b26c9d626_ENSG00000080822.12"; exon_number "2"; exon_id "d20cbab3-8d74-4b2b-bfb8-4d0b26c9d626_ENSG00000080822.12.2";
chr3	/dev/stdin	CDS	98235644	98235723	.	-	0	gene_id "d20cbab3-8d74-4b2b-bfb8-4d0b26c9d626_ENSG00000080822.12"; transcript_id "d20cbab3-8d74-4b2b-bfb8-4d0b26c9d626_ENSG00000080822.12"; exon_number "2"; exon_id "d20cbab3-8d74-4b2b-bfb8-4d0b26c9d626_ENSG00000080822.12.2";
chr3	/dev/stdin	exon	98235896	98236033	.	-	.	gene_id "d20cbab3-8d74-4b2b-bfb8-4d0b26c9d626_ENSG00000080822.12"; transcript_id "d20cbab3-8d74-4b2b-bfb8-4d0b26c9d626_ENSG00000080822.12"; exon_number "3"; exon_id "d20cbab3-8d74-4b2b-bfb8-4d0b26c9d626_ENSG00000080822.12.3";
chr3	/dev/stdin	CDS	98235896	98236033	.	-	0	gene_id "d20cbab3-8d74-4b2b-bfb8-4d0b26c9d626_ENSG00000080822.12"; transcript_id "d20cbab3-8d74-4b2b-bfb8-4d0b26c9d626_ENSG00000080822.12"; exon_number "3"; exon_id "d20cbab3-8d74-4b2b-bfb8-4d0b26c9d626_ENSG00000080822.12.3";
chr3	/dev/stdin	exon	98237729	98237839	.	-	.	gene_id "d20cbab3-8d74-4b2b-bfb8-4d0b26c9d626_ENSG00000080822.12"; transcript_id "d20cbab3-8d74-4b2b-bfb8-4d0b26c9d626_ENSG00000080822.12"; exon_number "4"; exon_id "d20cbab3-8d74-4b2b-bfb8-4d0b26c9d626_ENSG00000080822.12.4";
chr3	/dev/stdin	CDS	98237729	98237839	.	-	0	gene_id "d20cbab3-8d74-4b2b-bfb8-4d0b26c9d626_ENSG00000080822.12"; transcript_id "d20cbab3-8d74-4b2b-bfb8-4d0b26c9d626_ENSG00000080822.12"; exon_number "4"; exon_id "d20cbab3-8d74-4b2b-bfb8-4d0b26c9d626_ENSG00000080822.12.4";
chr3	/dev/stdin	exon	98239977	98240286	.	-	.	gene_id "d20cbab3-8d74-4b2b-bfb8-4d0b26c9d626_ENSG00000080822.12"; transcript_id "d20cbab3-8d74-4b2b-bfb8-4d0b26c9d626_ENSG00000080822.12"; exon_number "5"; exon_id "d20cbab3-8d74-4b2b-bfb8-4d0b26c9d626_ENSG00000080822.12.5";
chr3	/dev/stdin	CDS	98239977	98240286	.	-	1	gene_id "d20cbab3-8d74-4b2b-bfb8-4d0b26c9d626_ENSG00000080822.12"; transcript_id "d20cbab3-8d74-4b2b-bfb8-4d0b26c9d626_ENSG00000080822.12"; exon_number "5"; exon_id "d20cbab3-8d74-4b2b-bfb8-4d0b26c9d626_ENSG00000080822.12.5";
chr3	/dev/stdin	exon	98240497	98240547	.	-	.	gene_id "d20cbab3-8d74-4b2b-bfb8-4d0b26c9d626_ENSG00000080822.12"; transcript_id "d20cbab3-8d74-4b2b-bfb8-4d0b26c9d626_ENSG00000080822.12"; exon_number "6"; exon_id "d20cbab3-8d74-4b2b-bfb8-4d0b26c9d626_ENSG00000080822.12.6";
chr3	/dev/stdin	CDS	98240497	98240547	.	-	1	gene_id "d20cbab3-8d74-4b2b-bfb8-4d0b26c9d626_ENSG00000080822.12"; transcript_id "d20cbab3-8d74-4b2b-bfb8-4d0b26c9d626_ENSG00000080822.12"; exon_number "6"; exon_id "d20cbab3-8d74-4b2b-bfb8-4d0b26c9d626_ENSG00000080822.12.6";
chr3	/dev/stdin	exon	98241693	98241739	.	-	.	gene_id "d20cbab3-8d74-4b2b-bfb8-4d0b26c9d626_ENSG00000080822.12"; transcript_id "d20cbab3-8d74-4b2b-bfb8-4d0b26c9d626_ENSG00000080822.12"; exon_number "7"; exon_id "d20cbab3-8d74-4b2b-bfb8-4d0b26c9d626_ENSG00000080822.12.7";
chr3	/dev/stdin	CDS	98241693	98241739	.	-	0	gene_id "d20cbab3-8d74-4b2b-bfb8-4d0b26c9d626_ENSG00000080822.12"; transcript_id "d20cbab3-8d74-4b2b-bfb8-4d0b26c9d626_ENSG00000080822.12"; exon_number "7"; exon_id "d20cbab3-8d74-4b2b-bfb8-4d0b26c9d626_ENSG00000080822.12.7";
chr3	/dev/stdin	start_codon	98241737	98241739	.	-	0	gene_id "d20cbab3-8d74-4b2b-bfb8-4d0b26c9d626_ENSG00000080822.12"; transcript_id "d20cbab3-8d74-4b2b-bfb8-4d0b26c9d626_ENSG00000080822.12"; exon_number "7"; exon_id "d20cbab3-8d74-4b2b-bfb8-4d0b26c9d626_ENSG00000080822.12.7";
chr3	/dev/stdin	transcript	98234318	98241739	.	-	.	gene_id "cfcf8150-1175-4e41-b5cb-917f144e5b9b_ENSG00000080822.12"; transcript_id "cfcf8150-1175-4e41-b5cb-917f144e5b9b_ENSG00000080822.12";
chr3	/dev/stdin	exon	98234318	98235723	.	-	.	gene_id "cfcf8150-1175-4e41-b5cb-917f144e5b9b_ENSG00000080822.12"; transcript_id "cfcf8150-1175-4e41-b5cb-917f144e5b9b_ENSG00000080822.12"; exon_number "1"; exon_id "cfcf8150-1175-4e41-b5cb-917f144e5b9b_ENSG00000080822.12.1";
chr3	/dev/stdin	CDS	98234318	98235723	.	-	0	gene_id "cfcf8150-1175-4e41-b5cb-917f144e5b9b_ENSG00000080822.12"; transcript_id "cfcf8150-1175-4e41-b5cb-917f144e5b9b_ENSG00000080822.12"; exon_number "1"; exon_id "cfcf8150-1175-4e41-b5cb-917f144e5b9b_ENSG00000080822.12.1";
chr3	/dev/stdin	exon	98235896	98236033	.	-	.	gene_id "cfcf8150-1175-4e41-b5cb-917f144e5b9b_ENSG00000080822.12"; transcript_id "cfcf8150-1175-4e41-b5cb-917f144e5b9b_ENSG00000080822.12"; exon_number "2"; exon_id "cfcf8150-1175-4e41-b5cb-917f144e5b9b_ENSG00000080822.12.2";
chr3	/dev/stdin	CDS	98235896	98236033	.	-	0	gene_id "cfcf8150-1175-4e41-b5cb-917f144e5b9b_ENSG00000080822.12"; transcript_id "cfcf8150-1175-4e41-b5cb-917f144e5b9b_ENSG00000080822.12"; exon_number "2"; exon_id "cfcf8150-1175-4e41-b5cb-917f144e5b9b_ENSG00000080822.12.2";
chr3	/dev/stdin	exon	98239977	98240286	.	-	.	gene_id "cfcf8150-1175-4e41-b5cb-917f144e5b9b_ENSG00000080822.12"; transcript_id "cfcf8150-1175-4e41-b5cb-917f144e5b9b_ENSG00000080822.12"; exon_number "3"; exon_id "cfcf8150-1175-4e41-b5cb-917f144e5b9b_ENSG00000080822.12.3";
chr3	/dev/stdin	CDS	98239977	98240286	.	-	1	gene_id "cfcf8150-1175-4e41-b5cb-917f144e5b9b_ENSG00000080822.12"; transcript_id "cfcf8150-1175-4e41-b5cb-917f144e5b9b_ENSG00000080822.12"; exon_number "3"; exon_id "cfcf8150-1175-4e41-b5cb-917f144e5b9b_ENSG00000080822.12.3";
chr3	/dev/stdin	exon	98241693	98241739	.	-	.	gene_id "cfcf8150-1175-4e41-b5cb-917f144e5b9b_ENSG00000080822.12"; transcript_id "cfcf8150-1175-4e41-b5cb-917f144e5b9b_ENSG00000080822.12"; exon_number "4"; exon_id "cfcf8150-1175-4e41-b5cb-917f144e5b9b_ENSG00000080822.12.4";
chr3	/dev/stdin	CDS	98241693	98241739	.	-	0	gene_id "cfcf8150-1175-4e41-b5cb-917f144e5b9b_ENSG00000080822.12"; transcript_id "cfcf8150-1175-4e41-b5cb-917f144e5b9b_ENSG00000080822.12"; exon_number "4"; exon_id "cfcf8150-1175-4e41-b5cb-917f144e5b9b_ENSG00000080822.12.4";
chr3	/dev/stdin	start_codon	98241737	98241739	.	-	0	gene_id "cfcf8150-1175-4e41-b5cb-917f144e5b9b_ENSG00000080822.12"; transcript_id "cfcf8150-1175-4e41-b5cb-917f144e5b9b_ENSG00000080822.12"; exon_number "4"; exon_id "cfcf8150-1175-4e41-b5cb-917f144e5b9b_ENSG00000080822.12.4";
chr3	/dev/stdin	transcript	98234318	98241739	.	-	.	gene_id "1fa53617-10b3-43e2-aab8-c98508d02067_ENSG00000080822.12"; transcript_id "1fa53617-10b3-43e2-aab8-c98508d02067_ENSG00000080822.12";
chr3	/dev/stdin	exon	98234318	98234676	.	-	.	gene_id "1fa53617-10b3-43e2-aab8-c98508d02067_ENSG00000080822.12"; transcript_id "1fa53617-10b3-43e2-aab8-c98508d02067_ENSG00000080822.12"; exon_number "1"; exon_id "1fa53617-10b3-43e2-aab8-c98508d02067_ENSG00000080822.12.1";
chr3	/dev/stdin	CDS	98234318	98234676	.	-	0	gene_id "1fa53617-10b3-43e2-aab8-c98508d02067_ENSG00000080822.12"; transcript_id "1fa53617-10b3-43e2-aab8-c98508d02067_ENSG00000080822.12"; exon_number "1"; exon_id "1fa53617-10b3-43e2-aab8-c98508d02067_ENSG00000080822.12.1";
chr3	/dev/stdin	exon	98235896	98236033	.	-	.	gene_id "1fa53617-10b3-43e2-aab8-c98508d02067_ENSG00000080822.12"; transcript_id "1fa53617-10b3-43e2-aab8-c98508d02067_ENSG00000080822.12"; exon_number "2"; exon_id "1fa53617-10b3-43e2-aab8-c98508d02067_ENSG00000080822.12.2";
chr3	/dev/stdin	CDS	98235896	98236033	.	-	0	gene_id "1fa53617-10b3-43e2-aab8-c98508d02067_ENSG00000080822.12"; transcript_id "1fa53617-10b3-43e2-aab8-c98508d02067_ENSG00000080822.12"; exon_number "2"; exon_id "1fa53617-10b3-43e2-aab8-c98508d02067_ENSG00000080822.12.2";
chr3	/dev/stdin	exon	98237729	98237839	.	-	.	gene_id "1fa53617-10b3-43e2-aab8-c98508d02067_ENSG00000080822.12"; transcript_id "1fa53617-10b3-43e2-aab8-c98508d02067_ENSG00000080822.12"; exon_number "3"; exon_id "1fa53617-10b3-43e2-aab8-c98508d02067_ENSG00000080822.12.3";
chr3	/dev/stdin	CDS	98237729	98237839	.	-	0	gene_id "1fa53617-10b3-43e2-aab8-c98508d02067_ENSG00000080822.12"; transcript_id "1fa53617-10b3-43e2-aab8-c98508d02067_ENSG00000080822.12"; exon_number "3"; exon_id "1fa53617-10b3-43e2-aab8-c98508d02067_ENSG00000080822.12.3";
chr3	/dev/stdin	exon	98239977	98240286	.	-	.	gene_id "1fa53617-10b3-43e2-aab8-c98508d02067_ENSG00000080822.12"; transcript_id "1fa53617-10b3-43e2-aab8-c98508d02067_ENSG00000080822.12"; exon_number "4"; exon_id "1fa53617-10b3-43e2-aab8-c98508d02067_ENSG00000080822.12.4";
chr3	/dev/stdin	CDS	98239977	98240286	.	-	1	gene_id "1fa53617-10b3-43e2-aab8-c98508d02067_ENSG00000080822.12"; transcript_id "1fa53617-10b3-43e2-aab8-c98508d02067_ENSG00000080822.12"; exon_number "4"; exon_id "1fa53617-10b3-43e2-aab8-c98508d02067_ENSG00000080822.12.4";
chr3	/dev/stdin	exon	98240497	98240547	.	-	.	gene_id "1fa53617-10b3-43e2-aab8-c98508d02067_ENSG00000080822.12"; transcript_id "1fa53617-10b3-43e2-aab8-c98508d02067_ENSG00000080822.12"; exon_number "5"; exon_id "1fa53617-10b3-43e2-aab8-c98508d02067_ENSG00000080822.12.5";
chr3	/dev/stdin	CDS	98240497	98240547	.	-	1	gene_id "1fa53617-10b3-43e2-aab8-c98508d02067_ENSG00000080822.12"; transcript_id "1fa53617-10b3-43e2-aab8-c98508d02067_ENSG00000080822.12"; exon_number "5"; exon_id "1fa53617-10b3-43e2-aab8-c98508d02067_ENSG00000080822.12.5";
chr3	/dev/stdin	exon	98241693	98241739	.	-	.	gene_id "1fa53617-10b3-43e2-aab8-c98508d02067_ENSG00000080822.12"; transcript_id "1fa53617-10b3-43e2-aab8-c98508d02067_ENSG00000080822.12"; exon_number "6"; exon_id "1fa53617-10b3-43e2-aab8-c98508d02067_ENSG00000080822.12.6";
chr3	/dev/stdin	CDS	98241693	98241739	.	-	0	gene_id "1fa53617-10b3-43e2-aab8-c98508d02067_ENSG00000080822.12"; transcript_id "1fa53617-10b3-43e2-aab8-c98508d02067_ENSG00000080822.12"; exon_number "6"; exon_id "1fa53617-10b3-43e2-aab8-c98508d02067_ENSG00000080822.12.6";
chr3	/dev/stdin	start_codon	98241737	98241739	.	-	0	gene_id "1fa53617-10b3-43e2-aab8-c98508d02067_ENSG00000080822.12"; transcript_id "1fa53617-10b3-43e2-aab8-c98508d02067_ENSG00000080822.12"; exon_number "6"; exon_id "1fa53617-10b3-43e2-aab8-c98508d02067_ENSG00000080822.12.6";
chr3	/dev/stdin	transcript	98234318	98241739	.	-	.	gene_id "16789719-24c2-4e22-ae11-f6a41765676a_ENSG00000080822.12"; transcript_id "16789719-24c2-4e22-ae11-f6a41765676a_ENSG00000080822.12";
chr3	/dev/stdin	exon	98234318	98234676	.	-	.	gene_id "16789719-24c2-4e22-ae11-f6a41765676a_ENSG00000080822.12"; transcript_id "16789719-24c2-4e22-ae11-f6a41765676a_ENSG00000080822.12"; exon_number "1"; exon_id "16789719-24c2-4e22-ae11-f6a41765676a_ENSG00000080822.12.1";
chr3	/dev/stdin	CDS	98234318	98234676	.	-	1	gene_id "16789719-24c2-4e22-ae11-f6a41765676a_ENSG00000080822.12"; transcript_id "16789719-24c2-4e22-ae11-f6a41765676a_ENSG00000080822.12"; exon_number "1"; exon_id "16789719-24c2-4e22-ae11-f6a41765676a_ENSG00000080822.12.1";
chr3	/dev/stdin	exon	98235644	98235723	.	-	.	gene_id "16789719-24c2-4e22-ae11-f6a41765676a_ENSG00000080822.12"; transcript_id "16789719-24c2-4e22-ae11-f6a41765676a_ENSG00000080822.12"; exon_number "2"; exon_id "16789719-24c2-4e22-ae11-f6a41765676a_ENSG00000080822.12.2";
chr3	/dev/stdin	CDS	98235644	98235723	.	-	0	gene_id "16789719-24c2-4e22-ae11-f6a41765676a_ENSG00000080822.12"; transcript_id "16789719-24c2-4e22-ae11-f6a41765676a_ENSG00000080822.12"; exon_number "2"; exon_id "16789719-24c2-4e22-ae11-f6a41765676a_ENSG00000080822.12.2";
chr3	/dev/stdin	exon	98235896	98236033	.	-	.	gene_id "16789719-24c2-4e22-ae11-f6a41765676a_ENSG00000080822.12"; transcript_id "16789719-24c2-4e22-ae11-f6a41765676a_ENSG00000080822.12"; exon_number "3"; exon_id "16789719-24c2-4e22-ae11-f6a41765676a_ENSG00000080822.12.3";
chr3	/dev/stdin	CDS	98235896	98236033	.	-	0	gene_id "16789719-24c2-4e22-ae11-f6a41765676a_ENSG00000080822.12"; transcript_id "16789719-24c2-4e22-ae11-f6a41765676a_ENSG00000080822.12"; exon_number "3"; exon_id "16789719-24c2-4e22-ae11-f6a41765676a_ENSG00000080822.12.3";
chr3	/dev/stdin	exon	98237729	98237839	.	-	.	gene_id "16789719-24c2-4e22-ae11-f6a41765676a_ENSG00000080822.12"; transcript_id "16789719-24c2-4e22-ae11-f6a41765676a_ENSG00000080822.12"; exon_number "4"; exon_id "16789719-24c2-4e22-ae11-f6a41765676a_ENSG00000080822.12.4";
chr3	/dev/stdin	CDS	98237729	98237839	.	-	0	gene_id "16789719-24c2-4e22-ae11-f6a41765676a_ENSG00000080822.12"; transcript_id "16789719-24c2-4e22-ae11-f6a41765676a_ENSG00000080822.12"; exon_number "4"; exon_id "16789719-24c2-4e22-ae11-f6a41765676a_ENSG00000080822.12.4";
chr3	/dev/stdin	exon	98239977	98240286	.	-	.	gene_id "16789719-24c2-4e22-ae11-f6a41765676a_ENSG00000080822.12"; transcript_id "16789719-24c2-4e22-ae11-f6a41765676a_ENSG00000080822.12"; exon_number "5"; exon_id "16789719-24c2-4e22-ae11-f6a41765676a_ENSG00000080822.12.5";
chr3	/dev/stdin	CDS	98239977	98240286	.	-	1	gene_id "16789719-24c2-4e22-ae11-f6a41765676a_ENSG00000080822.12"; transcript_id "16789719-24c2-4e22-ae11-f6a41765676a_ENSG00000080822.12"; exon_number "5"; exon_id "16789719-24c2-4e22-ae11-f6a41765676a_ENSG00000080822.12.5";
chr3	/dev/stdin	exon	98240497	98240562	.	-	.	gene_id "16789719-24c2-4e22-ae11-f6a41765676a_ENSG00000080822.12"; transcript_id "16789719-24c2-4e22-ae11-f6a41765676a_ENSG00000080822.12"; exon_number "6"; exon_id "16789719-24c2-4e22-ae11-f6a41765676a_ENSG00000080822.12.6";
chr3	/dev/stdin	CDS	98240497	98240562	.	-	1	gene_id "16789719-24c2-4e22-ae11-f6a41765676a_ENSG00000080822.12"; transcript_id "16789719-24c2-4e22-ae11-f6a41765676a_ENSG00000080822.12"; exon_number "6"; exon_id "16789719-24c2-4e22-ae11-f6a41765676a_ENSG00000080822.12.6";
chr3	/dev/stdin	exon	98241693	98241739	.	-	.	gene_id "16789719-24c2-4e22-ae11-f6a41765676a_ENSG00000080822.12"; transcript_id "16789719-24c2-4e22-ae11-f6a41765676a_ENSG00000080822.12"; exon_number "7"; exon_id "16789719-24c2-4e22-ae11-f6a41765676a_ENSG00000080822.12.7";
chr3	/dev/stdin	CDS	98241693	98241739	.	-	0	gene_id "16789719-24c2-4e22-ae11-f6a41765676a_ENSG00000080822.12"; transcript_id "16789719-24c2-4e22-ae11-f6a41765676a_ENSG00000080822.12"; exon_number "7"; exon_id "16789719-24c2-4e22-ae11-f6a41765676a_ENSG00000080822.12.7";
chr3	/dev/stdin	start_codon	98241737	98241739	.	-	0	gene_id "16789719-24c2-4e22-ae11-f6a41765676a_ENSG00000080822.12"; transcript_id "16789719-24c2-4e22-ae11-f6a41765676a_ENSG00000080822.12"; exon_number "7"; exon_id "16789719-24c2-4e22-ae11-f6a41765676a_ENSG00000080822.12.7";
chr3	/dev/stdin	transcript	98298287	98312100	.	-	.	gene_id "ENST00000264193.2_ENSG00000080819.2"; transcript_id "ENST00000264193.2_ENSG00000080819.2";
chr3	/dev/stdin	exon	98298287	98299614	.	-	.	gene_id "ENST00000264193.2_ENSG00000080819.2"; transcript_id "ENST00000264193.2_ENSG00000080819.2"; exon_number "1"; exon_id "ENST00000264193.2_ENSG00000080819.2.1";
chr3	/dev/stdin	CDS	98298287	98299614	.	-	0	gene_id "ENST00000264193.2_ENSG00000080819.2"; transcript_id "ENST00000264193.2_ENSG00000080819.2"; exon_number "1"; exon_id "ENST00000264193.2_ENSG00000080819.2.1";
chr3	/dev/stdin	exon	98300251	98300355	.	-	.	gene_id "ENST00000264193.2_ENSG00000080819.2"; transcript_id "ENST00000264193.2_ENSG00000080819.2"; exon_number "2"; exon_id "ENST00000264193.2_ENSG00000080819.2.2";
chr3	/dev/stdin	CDS	98300251	98300355	.	-	0	gene_id "ENST00000264193.2_ENSG00000080819.2"; transcript_id "ENST00000264193.2_ENSG00000080819.2"; exon_number "2"; exon_id "ENST00000264193.2_ENSG00000080819.2.2";
chr3	/dev/stdin	exon	98304285	98304503	.	-	.	gene_id "ENST00000264193.2_ENSG00000080819.2"; transcript_id "ENST00000264193.2_ENSG00000080819.2"; exon_number "3"; exon_id "ENST00000264193.2_ENSG00000080819.2.3";
chr3	/dev/stdin	CDS	98304285	98304503	.	-	0	gene_id "ENST00000264193.2_ENSG00000080819.2"; transcript_id "ENST00000264193.2_ENSG00000080819.2"; exon_number "3"; exon_id "ENST00000264193.2_ENSG00000080819.2.3";
chr3	/dev/stdin	exon	98307557	98307698	.	-	.	gene_id "ENST00000264193.2_ENSG00000080819.2"; transcript_id "ENST00000264193.2_ENSG00000080819.2"; exon_number "4"; exon_id "ENST00000264193.2_ENSG00000080819.2.4";
chr3	/dev/stdin	CDS	98307557	98307698	.	-	1	gene_id "ENST00000264193.2_ENSG00000080819.2"; transcript_id "ENST00000264193.2_ENSG00000080819.2"; exon_number "4"; exon_id "ENST00000264193.2_ENSG00000080819.2.4";
chr3	/dev/stdin	exon	98309476	98309586	.	-	.	gene_id "ENST00000264193.2_ENSG00000080819.2"; transcript_id "ENST00000264193.2_ENSG00000080819.2"; exon_number "5"; exon_id "ENST00000264193.2_ENSG00000080819.2.5";
chr3	/dev/stdin	CDS	98309476	98309586	.	-	1	gene_id "ENST00000264193.2_ENSG00000080819.2"; transcript_id "ENST00000264193.2_ENSG00000080819.2"; exon_number "5"; exon_id "ENST00000264193.2_ENSG00000080819.2.5";
chr3	/dev/stdin	exon	98309856	98309999	.	-	.	gene_id "ENST00000264193.2_ENSG00000080819.2"; transcript_id "ENST00000264193.2_ENSG00000080819.2"; exon_number "6"; exon_id "ENST00000264193.2_ENSG00000080819.2.6";
chr3	/dev/stdin	CDS	98309856	98309999	.	-	1	gene_id "ENST00000264193.2_ENSG00000080819.2"; transcript_id "ENST00000264193.2_ENSG00000080819.2"; exon_number "6"; exon_id "ENST00000264193.2_ENSG00000080819.2.6";
chr3	/dev/stdin	exon	98311793	98312100	.	-	.	gene_id "ENST00000264193.2_ENSG00000080819.2"; transcript_id "ENST00000264193.2_ENSG00000080819.2"; exon_number "7"; exon_id "ENST00000264193.2_ENSG00000080819.2.7";
chr3	/dev/stdin	CDS	98311793	98312100	.	-	0	gene_id "ENST00000264193.2_ENSG00000080819.2"; transcript_id "ENST00000264193.2_ENSG00000080819.2"; exon_number "7"; exon_id "ENST00000264193.2_ENSG00000080819.2.7";
chr3	/dev/stdin	start_codon	98312098	98312100	.	-	0	gene_id "ENST00000264193.2_ENSG00000080819.2"; transcript_id "ENST00000264193.2_ENSG00000080819.2"; exon_number "7"; exon_id "ENST00000264193.2_ENSG00000080819.2.7";
chr3	/dev/stdin	transcript	98516151	98600614	.	-	.	gene_id "582fb5ab-ead9-426b-8300-8da7f55d64b1_ENSG00000057019.11"; transcript_id "582fb5ab-ead9-426b-8300-8da7f55d64b1_ENSG00000057019.11";
chr3	/dev/stdin	exon	98516151	98518685	.	-	.	gene_id "582fb5ab-ead9-426b-8300-8da7f55d64b1_ENSG00000057019.11"; transcript_id "582fb5ab-ead9-426b-8300-8da7f55d64b1_ENSG00000057019.11"; exon_number "1"; exon_id "582fb5ab-ead9-426b-8300-8da7f55d64b1_ENSG00000057019.11.1";
chr3	/dev/stdin	CDS	98516154	98518685	.	-	0	gene_id "582fb5ab-ead9-426b-8300-8da7f55d64b1_ENSG00000057019.11"; transcript_id "582fb5ab-ead9-426b-8300-8da7f55d64b1_ENSG00000057019.11"; exon_number "1"; exon_id "582fb5ab-ead9-426b-8300-8da7f55d64b1_ENSG00000057019.11.1";
chr3	/dev/stdin	exon	98519423	98519560	.	-	.	gene_id "582fb5ab-ead9-426b-8300-8da7f55d64b1_ENSG00000057019.11"; transcript_id "582fb5ab-ead9-426b-8300-8da7f55d64b1_ENSG00000057019.11"; exon_number "2"; exon_id "582fb5ab-ead9-426b-8300-8da7f55d64b1_ENSG00000057019.11.2";
chr3	/dev/stdin	CDS	98519423	98519560	.	-	0	gene_id "582fb5ab-ead9-426b-8300-8da7f55d64b1_ENSG00000057019.11"; transcript_id "582fb5ab-ead9-426b-8300-8da7f55d64b1_ENSG00000057019.11"; exon_number "2"; exon_id "582fb5ab-ead9-426b-8300-8da7f55d64b1_ENSG00000057019.11.2";
chr3	/dev/stdin	exon	98520444	98520493	.	-	.	gene_id "582fb5ab-ead9-426b-8300-8da7f55d64b1_ENSG00000057019.11"; transcript_id "582fb5ab-ead9-426b-8300-8da7f55d64b1_ENSG00000057019.11"; exon_number "3"; exon_id "582fb5ab-ead9-426b-8300-8da7f55d64b1_ENSG00000057019.11.3";
chr3	/dev/stdin	CDS	98520444	98520493	.	-	2	gene_id "582fb5ab-ead9-426b-8300-8da7f55d64b1_ENSG00000057019.11"; transcript_id "582fb5ab-ead9-426b-8300-8da7f55d64b1_ENSG00000057019.11"; exon_number "3"; exon_id "582fb5ab-ead9-426b-8300-8da7f55d64b1_ENSG00000057019.11.3";
chr3	/dev/stdin	exon	98526925	98527018	.	-	.	gene_id "582fb5ab-ead9-426b-8300-8da7f55d64b1_ENSG00000057019.11"; transcript_id "582fb5ab-ead9-426b-8300-8da7f55d64b1_ENSG00000057019.11"; exon_number "4"; exon_id "582fb5ab-ead9-426b-8300-8da7f55d64b1_ENSG00000057019.11.4";
chr3	/dev/stdin	CDS	98526925	98527018	.	-	0	gene_id "582fb5ab-ead9-426b-8300-8da7f55d64b1_ENSG00000057019.11"; transcript_id "582fb5ab-ead9-426b-8300-8da7f55d64b1_ENSG00000057019.11"; exon_number "4"; exon_id "582fb5ab-ead9-426b-8300-8da7f55d64b1_ENSG00000057019.11.4";
chr3	/dev/stdin	exon	98530038	98530163	.	-	.	gene_id "582fb5ab-ead9-426b-8300-8da7f55d64b1_ENSG00000057019.11"; transcript_id "582fb5ab-ead9-426b-8300-8da7f55d64b1_ENSG00000057019.11"; exon_number "5"; exon_id "582fb5ab-ead9-426b-8300-8da7f55d64b1_ENSG00000057019.11.5";
chr3	/dev/stdin	CDS	98530038	98530163	.	-	0	gene_id "582fb5ab-ead9-426b-8300-8da7f55d64b1_ENSG00000057019.11"; transcript_id "582fb5ab-ead9-426b-8300-8da7f55d64b1_ENSG00000057019.11"; exon_number "5"; exon_id "582fb5ab-ead9-426b-8300-8da7f55d64b1_ENSG00000057019.11.5";
chr3	/dev/stdin	exon	98530312	98530398	.	-	.	gene_id "582fb5ab-ead9-426b-8300-8da7f55d64b1_ENSG00000057019.11"; transcript_id "582fb5ab-ead9-426b-8300-8da7f55d64b1_ENSG00000057019.11"; exon_number "6"; exon_id "582fb5ab-ead9-426b-8300-8da7f55d64b1_ENSG00000057019.11.6";
chr3	/dev/stdin	CDS	98530312	98530398	.	-	0	gene_id "582fb5ab-ead9-426b-8300-8da7f55d64b1_ENSG00000057019.11"; transcript_id "582fb5ab-ead9-426b-8300-8da7f55d64b1_ENSG00000057019.11"; exon_number "6"; exon_id "582fb5ab-ead9-426b-8300-8da7f55d64b1_ENSG00000057019.11.6";
chr3	/dev/stdin	exon	98531176	98531326	.	-	.	gene_id "582fb5ab-ead9-426b-8300-8da7f55d64b1_ENSG00000057019.11"; transcript_id "582fb5ab-ead9-426b-8300-8da7f55d64b1_ENSG00000057019.11"; exon_number "7"; exon_id "582fb5ab-ead9-426b-8300-8da7f55d64b1_ENSG00000057019.11.7";
chr3	/dev/stdin	CDS	98531176	98531326	.	-	1	gene_id "582fb5ab-ead9-426b-8300-8da7f55d64b1_ENSG00000057019.11"; transcript_id "582fb5ab-ead9-426b-8300-8da7f55d64b1_ENSG00000057019.11"; exon_number "7"; exon_id "582fb5ab-ead9-426b-8300-8da7f55d64b1_ENSG00000057019.11.7";
chr3	/dev/stdin	exon	98536613	98536737	.	-	.	gene_id "582fb5ab-ead9-426b-8300-8da7f55d64b1_ENSG00000057019.11"; transcript_id "582fb5ab-ead9-426b-8300-8da7f55d64b1_ENSG00000057019.11"; exon_number "8"; exon_id "582fb5ab-ead9-426b-8300-8da7f55d64b1_ENSG00000057019.11.8";
chr3	/dev/stdin	CDS	98536613	98536737	.	-	0	gene_id "582fb5ab-ead9-426b-8300-8da7f55d64b1_ENSG00000057019.11"; transcript_id "582fb5ab-ead9-426b-8300-8da7f55d64b1_ENSG00000057019.11"; exon_number "8"; exon_id "582fb5ab-ead9-426b-8300-8da7f55d64b1_ENSG00000057019.11.8";
chr3	/dev/stdin	exon	98538046	98538261	.	-	.	gene_id "582fb5ab-ead9-426b-8300-8da7f55d64b1_ENSG00000057019.11"; transcript_id "582fb5ab-ead9-426b-8300-8da7f55d64b1_ENSG00000057019.11"; exon_number "9"; exon_id "582fb5ab-ead9-426b-8300-8da7f55d64b1_ENSG00000057019.11.9";
chr3	/dev/stdin	CDS	98538046	98538261	.	-	0	gene_id "582fb5ab-ead9-426b-8300-8da7f55d64b1_ENSG00000057019.11"; transcript_id "582fb5ab-ead9-426b-8300-8da7f55d64b1_ENSG00000057019.11"; exon_number "9"; exon_id "582fb5ab-ead9-426b-8300-8da7f55d64b1_ENSG00000057019.11.9";
chr3	/dev/stdin	exon	98539092	98539132	.	-	.	gene_id "582fb5ab-ead9-426b-8300-8da7f55d64b1_ENSG00000057019.11"; transcript_id "582fb5ab-ead9-426b-8300-8da7f55d64b1_ENSG00000057019.11"; exon_number "10"; exon_id "582fb5ab-ead9-426b-8300-8da7f55d64b1_ENSG00000057019.11.10";
chr3	/dev/stdin	CDS	98539092	98539132	.	-	2	gene_id "582fb5ab-ead9-426b-8300-8da7f55d64b1_ENSG00000057019.11"; transcript_id "582fb5ab-ead9-426b-8300-8da7f55d64b1_ENSG00000057019.11"; exon_number "10"; exon_id "582fb5ab-ead9-426b-8300-8da7f55d64b1_ENSG00000057019.11.10";
chr3	/dev/stdin	exon	98541072	98541205	.	-	.	gene_id "582fb5ab-ead9-426b-8300-8da7f55d64b1_ENSG00000057019.11"; transcript_id "582fb5ab-ead9-426b-8300-8da7f55d64b1_ENSG00000057019.11"; exon_number "11"; exon_id "582fb5ab-ead9-426b-8300-8da7f55d64b1_ENSG00000057019.11.11";
chr3	/dev/stdin	CDS	98541072	98541205	.	-	1	gene_id "582fb5ab-ead9-426b-8300-8da7f55d64b1_ENSG00000057019.11"; transcript_id "582fb5ab-ead9-426b-8300-8da7f55d64b1_ENSG00000057019.11"; exon_number "11"; exon_id "582fb5ab-ead9-426b-8300-8da7f55d64b1_ENSG00000057019.11.11";
chr3	/dev/stdin	exon	98541513	98541585	.	-	.	gene_id "582fb5ab-ead9-426b-8300-8da7f55d64b1_ENSG00000057019.11"; transcript_id "582fb5ab-ead9-426b-8300-8da7f55d64b1_ENSG00000057019.11"; exon_number "12"; exon_id "582fb5ab-ead9-426b-8300-8da7f55d64b1_ENSG00000057019.11.12";
chr3	/dev/stdin	CDS	98541513	98541585	.	-	2	gene_id "582fb5ab-ead9-426b-8300-8da7f55d64b1_ENSG00000057019.11"; transcript_id "582fb5ab-ead9-426b-8300-8da7f55d64b1_ENSG00000057019.11"; exon_number "12"; exon_id "582fb5ab-ead9-426b-8300-8da7f55d64b1_ENSG00000057019.11.12";
chr3	/dev/stdin	exon	98544159	98544210	.	-	.	gene_id "582fb5ab-ead9-426b-8300-8da7f55d64b1_ENSG00000057019.11"; transcript_id "582fb5ab-ead9-426b-8300-8da7f55d64b1_ENSG00000057019.11"; exon_number "13"; exon_id "582fb5ab-ead9-426b-8300-8da7f55d64b1_ENSG00000057019.11.13";
chr3	/dev/stdin	CDS	98544159	98544210	.	-	0	gene_id "582fb5ab-ead9-426b-8300-8da7f55d64b1_ENSG00000057019.11"; transcript_id "582fb5ab-ead9-426b-8300-8da7f55d64b1_ENSG00000057019.11"; exon_number "13"; exon_id "582fb5ab-ead9-426b-8300-8da7f55d64b1_ENSG00000057019.11.13";
chr3	/dev/stdin	exon	98600384	98600614	.	-	.	gene_id "582fb5ab-ead9-426b-8300-8da7f55d64b1_ENSG00000057019.11"; transcript_id "582fb5ab-ead9-426b-8300-8da7f55d64b1_ENSG00000057019.11"; exon_number "14"; exon_id "582fb5ab-ead9-426b-8300-8da7f55d64b1_ENSG00000057019.11.14";
chr3	/dev/stdin	CDS	98600384	98600614	.	-	0	gene_id "582fb5ab-ead9-426b-8300-8da7f55d64b1_ENSG00000057019.11"; transcript_id "582fb5ab-ead9-426b-8300-8da7f55d64b1_ENSG00000057019.11"; exon_number "14"; exon_id "582fb5ab-ead9-426b-8300-8da7f55d64b1_ENSG00000057019.11.14";
chr3	/dev/stdin	start_codon	98600612	98600614	.	-	0	gene_id "582fb5ab-ead9-426b-8300-8da7f55d64b1_ENSG00000057019.11"; transcript_id "582fb5ab-ead9-426b-8300-8da7f55d64b1_ENSG00000057019.11"; exon_number "14"; exon_id "582fb5ab-ead9-426b-8300-8da7f55d64b1_ENSG00000057019.11.14";
chr3	/dev/stdin	stop_codon	98516151	98516153	.	-	0	gene_id "582fb5ab-ead9-426b-8300-8da7f55d64b1_ENSG00000057019.11"; transcript_id "582fb5ab-ead9-426b-8300-8da7f55d64b1_ENSG00000057019.11"; exon_number "1"; exon_id "582fb5ab-ead9-426b-8300-8da7f55d64b1_ENSG00000057019.11.1";
chr3	/dev/stdin	transcript	98518382	98620170	.	-	.	gene_id "ENST00000326840.6_ENSG00000057019.11"; transcript_id "ENST00000326840.6_ENSG00000057019.11";
chr3	/dev/stdin	exon	98518382	98518685	.	-	.	gene_id "ENST00000326840.6_ENSG00000057019.11"; transcript_id "ENST00000326840.6_ENSG00000057019.11"; exon_number "1"; exon_id "ENST00000326840.6_ENSG00000057019.11.1";
chr3	/dev/stdin	CDS	98518382	98518685	.	-	2	gene_id "ENST00000326840.6_ENSG00000057019.11"; transcript_id "ENST00000326840.6_ENSG00000057019.11"; exon_number "1"; exon_id "ENST00000326840.6_ENSG00000057019.11.1";
chr3	/dev/stdin	exon	98519423	98519560	.	-	.	gene_id "ENST00000326840.6_ENSG00000057019.11"; transcript_id "ENST00000326840.6_ENSG00000057019.11"; exon_number "2"; exon_id "ENST00000326840.6_ENSG00000057019.11.2";
chr3	/dev/stdin	CDS	98519423	98519560	.	-	2	gene_id "ENST00000326840.6_ENSG00000057019.11"; transcript_id "ENST00000326840.6_ENSG00000057019.11"; exon_number "2"; exon_id "ENST00000326840.6_ENSG00000057019.11.2";
chr3	/dev/stdin	exon	98520444	98520493	.	-	.	gene_id "ENST00000326840.6_ENSG00000057019.11"; transcript_id "ENST00000326840.6_ENSG00000057019.11"; exon_number "3"; exon_id "ENST00000326840.6_ENSG00000057019.11.3";
chr3	/dev/stdin	CDS	98520444	98520493	.	-	1	gene_id "ENST00000326840.6_ENSG00000057019.11"; transcript_id "ENST00000326840.6_ENSG00000057019.11"; exon_number "3"; exon_id "ENST00000326840.6_ENSG00000057019.11.3";
chr3	/dev/stdin	exon	98526925	98527018	.	-	.	gene_id "ENST00000326840.6_ENSG00000057019.11"; transcript_id "ENST00000326840.6_ENSG00000057019.11"; exon_number "4"; exon_id "ENST00000326840.6_ENSG00000057019.11.4";
chr3	/dev/stdin	CDS	98526925	98527018	.	-	2	gene_id "ENST00000326840.6_ENSG00000057019.11"; transcript_id "ENST00000326840.6_ENSG00000057019.11"; exon_number "4"; exon_id "ENST00000326840.6_ENSG00000057019.11.4";
chr3	/dev/stdin	exon	98530038	98530163	.	-	.	gene_id "ENST00000326840.6_ENSG00000057019.11"; transcript_id "ENST00000326840.6_ENSG00000057019.11"; exon_number "5"; exon_id "ENST00000326840.6_ENSG00000057019.11.5";
chr3	/dev/stdin	CDS	98530038	98530163	.	-	2	gene_id "ENST00000326840.6_ENSG00000057019.11"; transcript_id "ENST00000326840.6_ENSG00000057019.11"; exon_number "5"; exon_id "ENST00000326840.6_ENSG00000057019.11.5";
chr3	/dev/stdin	exon	98530312	98530398	.	-	.	gene_id "ENST00000326840.6_ENSG00000057019.11"; transcript_id "ENST00000326840.6_ENSG00000057019.11"; exon_number "6"; exon_id "ENST00000326840.6_ENSG00000057019.11.6";
chr3	/dev/stdin	CDS	98530312	98530398	.	-	2	gene_id "ENST00000326840.6_ENSG00000057019.11"; transcript_id "ENST00000326840.6_ENSG00000057019.11"; exon_number "6"; exon_id "ENST00000326840.6_ENSG00000057019.11.6";
chr3	/dev/stdin	exon	98531176	98531326	.	-	.	gene_id "ENST00000326840.6_ENSG00000057019.11"; transcript_id "ENST00000326840.6_ENSG00000057019.11"; exon_number "7"; exon_id "ENST00000326840.6_ENSG00000057019.11.7";
chr3	/dev/stdin	CDS	98531176	98531326	.	-	0	gene_id "ENST00000326840.6_ENSG00000057019.11"; transcript_id "ENST00000326840.6_ENSG00000057019.11"; exon_number "7"; exon_id "ENST00000326840.6_ENSG00000057019.11.7";
chr3	/dev/stdin	exon	98536613	98536737	.	-	.	gene_id "ENST00000326840.6_ENSG00000057019.11"; transcript_id "ENST00000326840.6_ENSG00000057019.11"; exon_number "8"; exon_id "ENST00000326840.6_ENSG00000057019.11.8";
chr3	/dev/stdin	CDS	98536613	98536737	.	-	2	gene_id "ENST00000326840.6_ENSG00000057019.11"; transcript_id "ENST00000326840.6_ENSG00000057019.11"; exon_number "8"; exon_id "ENST00000326840.6_ENSG00000057019.11.8";
chr3	/dev/stdin	exon	98538046	98538261	.	-	.	gene_id "ENST00000326840.6_ENSG00000057019.11"; transcript_id "ENST00000326840.6_ENSG00000057019.11"; exon_number "9"; exon_id "ENST00000326840.6_ENSG00000057019.11.9";
chr3	/dev/stdin	CDS	98538046	98538261	.	-	2	gene_id "ENST00000326840.6_ENSG00000057019.11"; transcript_id "ENST00000326840.6_ENSG00000057019.11"; exon_number "9"; exon_id "ENST00000326840.6_ENSG00000057019.11.9";
chr3	/dev/stdin	exon	98539092	98539132	.	-	.	gene_id "ENST00000326840.6_ENSG00000057019.11"; transcript_id "ENST00000326840.6_ENSG00000057019.11"; exon_number "10"; exon_id "ENST00000326840.6_ENSG00000057019.11.10";
chr3	/dev/stdin	CDS	98539092	98539132	.	-	1	gene_id "ENST00000326840.6_ENSG00000057019.11"; transcript_id "ENST00000326840.6_ENSG00000057019.11"; exon_number "10"; exon_id "ENST00000326840.6_ENSG00000057019.11.10";
chr3	/dev/stdin	exon	98541072	98541205	.	-	.	gene_id "ENST00000326840.6_ENSG00000057019.11"; transcript_id "ENST00000326840.6_ENSG00000057019.11"; exon_number "11"; exon_id "ENST00000326840.6_ENSG00000057019.11.11";
chr3	/dev/stdin	CDS	98541072	98541205	.	-	0	gene_id "ENST00000326840.6_ENSG00000057019.11"; transcript_id "ENST00000326840.6_ENSG00000057019.11"; exon_number "11"; exon_id "ENST00000326840.6_ENSG00000057019.11.11";
chr3	/dev/stdin	exon	98541513	98541585	.	-	.	gene_id "ENST00000326840.6_ENSG00000057019.11"; transcript_id "ENST00000326840.6_ENSG00000057019.11"; exon_number "12"; exon_id "ENST00000326840.6_ENSG00000057019.11.12";
chr3	/dev/stdin	CDS	98541513	98541585	.	-	1	gene_id "ENST00000326840.6_ENSG00000057019.11"; transcript_id "ENST00000326840.6_ENSG00000057019.11"; exon_number "12"; exon_id "ENST00000326840.6_ENSG00000057019.11.12";
chr3	/dev/stdin	exon	98544159	98544210	.	-	.	gene_id "ENST00000326840.6_ENSG00000057019.11"; transcript_id "ENST00000326840.6_ENSG00000057019.11"; exon_number "13"; exon_id "ENST00000326840.6_ENSG00000057019.11.13";
chr3	/dev/stdin	CDS	98544159	98544210	.	-	2	gene_id "ENST00000326840.6_ENSG00000057019.11"; transcript_id "ENST00000326840.6_ENSG00000057019.11"; exon_number "13"; exon_id "ENST00000326840.6_ENSG00000057019.11.13";
chr3	/dev/stdin	exon	98568305	98568442	.	-	.	gene_id "ENST00000326840.6_ENSG00000057019.11"; transcript_id "ENST00000326840.6_ENSG00000057019.11"; exon_number "14"; exon_id "ENST00000326840.6_ENSG00000057019.11.14";
chr3	/dev/stdin	CDS	98568305	98568442	.	-	2	gene_id "ENST00000326840.6_ENSG00000057019.11"; transcript_id "ENST00000326840.6_ENSG00000057019.11"; exon_number "14"; exon_id "ENST00000326840.6_ENSG00000057019.11.14";
chr3	/dev/stdin	exon	98600384	98600611	.	-	.	gene_id "ENST00000326840.6_ENSG00000057019.11"; transcript_id "ENST00000326840.6_ENSG00000057019.11"; exon_number "15"; exon_id "ENST00000326840.6_ENSG00000057019.11.15";
chr3	/dev/stdin	CDS	98600384	98600611	.	-	2	gene_id "ENST00000326840.6_ENSG00000057019.11"; transcript_id "ENST00000326840.6_ENSG00000057019.11"; exon_number "15"; exon_id "ENST00000326840.6_ENSG00000057019.11.15";
chr3	/dev/stdin	exon	98619966	98620170	.	-	.	gene_id "ENST00000326840.6_ENSG00000057019.11"; transcript_id "ENST00000326840.6_ENSG00000057019.11"; exon_number "16"; exon_id "ENST00000326840.6_ENSG00000057019.11.16";
chr3	/dev/stdin	CDS	98619966	98620170	.	-	0	gene_id "ENST00000326840.6_ENSG00000057019.11"; transcript_id "ENST00000326840.6_ENSG00000057019.11"; exon_number "16"; exon_id "ENST00000326840.6_ENSG00000057019.11.16";
chr3	/dev/stdin	start_codon	98620168	98620170	.	-	0	gene_id "ENST00000326840.6_ENSG00000057019.11"; transcript_id "ENST00000326840.6_ENSG00000057019.11"; exon_number "16"; exon_id "ENST00000326840.6_ENSG00000057019.11.16";
chr3	/dev/stdin	transcript	98519706	98620400	.	-	.	gene_id "049e1ff7-cbb5-4e6f-b583-4c854fc539e6_ENSG00000057019.11"; transcript_id "049e1ff7-cbb5-4e6f-b583-4c854fc539e6_ENSG00000057019.11";
chr3	/dev/stdin	exon	98519706	98520493	.	-	.	gene_id "049e1ff7-cbb5-4e6f-b583-4c854fc539e6_ENSG00000057019.11"; transcript_id "049e1ff7-cbb5-4e6f-b583-4c854fc539e6_ENSG00000057019.11"; exon_number "1"; exon_id "049e1ff7-cbb5-4e6f-b583-4c854fc539e6_ENSG00000057019.11.1";
chr3	/dev/stdin	CDS	98519706	98520493	.	-	1	gene_id "049e1ff7-cbb5-4e6f-b583-4c854fc539e6_ENSG00000057019.11"; transcript_id "049e1ff7-cbb5-4e6f-b583-4c854fc539e6_ENSG00000057019.11"; exon_number "1"; exon_id "049e1ff7-cbb5-4e6f-b583-4c854fc539e6_ENSG00000057019.11.1";
chr3	/dev/stdin	exon	98526925	98527018	.	-	.	gene_id "049e1ff7-cbb5-4e6f-b583-4c854fc539e6_ENSG00000057019.11"; transcript_id "049e1ff7-cbb5-4e6f-b583-4c854fc539e6_ENSG00000057019.11"; exon_number "2"; exon_id "049e1ff7-cbb5-4e6f-b583-4c854fc539e6_ENSG00000057019.11.2";
chr3	/dev/stdin	CDS	98526925	98527018	.	-	2	gene_id "049e1ff7-cbb5-4e6f-b583-4c854fc539e6_ENSG00000057019.11"; transcript_id "049e1ff7-cbb5-4e6f-b583-4c854fc539e6_ENSG00000057019.11"; exon_number "2"; exon_id "049e1ff7-cbb5-4e6f-b583-4c854fc539e6_ENSG00000057019.11.2";
chr3	/dev/stdin	exon	98530038	98530163	.	-	.	gene_id "049e1ff7-cbb5-4e6f-b583-4c854fc539e6_ENSG00000057019.11"; transcript_id "049e1ff7-cbb5-4e6f-b583-4c854fc539e6_ENSG00000057019.11"; exon_number "3"; exon_id "049e1ff7-cbb5-4e6f-b583-4c854fc539e6_ENSG00000057019.11.3";
chr3	/dev/stdin	CDS	98530038	98530163	.	-	2	gene_id "049e1ff7-cbb5-4e6f-b583-4c854fc539e6_ENSG00000057019.11"; transcript_id "049e1ff7-cbb5-4e6f-b583-4c854fc539e6_ENSG00000057019.11"; exon_number "3"; exon_id "049e1ff7-cbb5-4e6f-b583-4c854fc539e6_ENSG00000057019.11.3";
chr3	/dev/stdin	exon	98530312	98530398	.	-	.	gene_id "049e1ff7-cbb5-4e6f-b583-4c854fc539e6_ENSG00000057019.11"; transcript_id "049e1ff7-cbb5-4e6f-b583-4c854fc539e6_ENSG00000057019.11"; exon_number "4"; exon_id "049e1ff7-cbb5-4e6f-b583-4c854fc539e6_ENSG00000057019.11.4";
chr3	/dev/stdin	CDS	98530312	98530398	.	-	2	gene_id "049e1ff7-cbb5-4e6f-b583-4c854fc539e6_ENSG00000057019.11"; transcript_id "049e1ff7-cbb5-4e6f-b583-4c854fc539e6_ENSG00000057019.11"; exon_number "4"; exon_id "049e1ff7-cbb5-4e6f-b583-4c854fc539e6_ENSG00000057019.11.4";
chr3	/dev/stdin	exon	98531176	98531249	.	-	.	gene_id "049e1ff7-cbb5-4e6f-b583-4c854fc539e6_ENSG00000057019.11"; transcript_id "049e1ff7-cbb5-4e6f-b583-4c854fc539e6_ENSG00000057019.11"; exon_number "5"; exon_id "049e1ff7-cbb5-4e6f-b583-4c854fc539e6_ENSG00000057019.11.5";
chr3	/dev/stdin	CDS	98531176	98531249	.	-	1	gene_id "049e1ff7-cbb5-4e6f-b583-4c854fc539e6_ENSG00000057019.11"; transcript_id "049e1ff7-cbb5-4e6f-b583-4c854fc539e6_ENSG00000057019.11"; exon_number "5"; exon_id "049e1ff7-cbb5-4e6f-b583-4c854fc539e6_ENSG00000057019.11.5";
chr3	/dev/stdin	exon	98536613	98536737	.	-	.	gene_id "049e1ff7-cbb5-4e6f-b583-4c854fc539e6_ENSG00000057019.11"; transcript_id "049e1ff7-cbb5-4e6f-b583-4c854fc539e6_ENSG00000057019.11"; exon_number "6"; exon_id "049e1ff7-cbb5-4e6f-b583-4c854fc539e6_ENSG00000057019.11.6";
chr3	/dev/stdin	CDS	98536613	98536737	.	-	0	gene_id "049e1ff7-cbb5-4e6f-b583-4c854fc539e6_ENSG00000057019.11"; transcript_id "049e1ff7-cbb5-4e6f-b583-4c854fc539e6_ENSG00000057019.11"; exon_number "6"; exon_id "049e1ff7-cbb5-4e6f-b583-4c854fc539e6_ENSG00000057019.11.6";
chr3	/dev/stdin	exon	98538046	98538261	.	-	.	gene_id "049e1ff7-cbb5-4e6f-b583-4c854fc539e6_ENSG00000057019.11"; transcript_id "049e1ff7-cbb5-4e6f-b583-4c854fc539e6_ENSG00000057019.11"; exon_number "7"; exon_id "049e1ff7-cbb5-4e6f-b583-4c854fc539e6_ENSG00000057019.11.7";
chr3	/dev/stdin	CDS	98538046	98538261	.	-	0	gene_id "049e1ff7-cbb5-4e6f-b583-4c854fc539e6_ENSG00000057019.11"; transcript_id "049e1ff7-cbb5-4e6f-b583-4c854fc539e6_ENSG00000057019.11"; exon_number "7"; exon_id "049e1ff7-cbb5-4e6f-b583-4c854fc539e6_ENSG00000057019.11.7";
chr3	/dev/stdin	exon	98539092	98539132	.	-	.	gene_id "049e1ff7-cbb5-4e6f-b583-4c854fc539e6_ENSG00000057019.11"; transcript_id "049e1ff7-cbb5-4e6f-b583-4c854fc539e6_ENSG00000057019.11"; exon_number "8"; exon_id "049e1ff7-cbb5-4e6f-b583-4c854fc539e6_ENSG00000057019.11.8";
chr3	/dev/stdin	CDS	98539092	98539132	.	-	2	gene_id "049e1ff7-cbb5-4e6f-b583-4c854fc539e6_ENSG00000057019.11"; transcript_id "049e1ff7-cbb5-4e6f-b583-4c854fc539e6_ENSG00000057019.11"; exon_number "8"; exon_id "049e1ff7-cbb5-4e6f-b583-4c854fc539e6_ENSG00000057019.11.8";
chr3	/dev/stdin	exon	98541072	98541205	.	-	.	gene_id "049e1ff7-cbb5-4e6f-b583-4c854fc539e6_ENSG00000057019.11"; transcript_id "049e1ff7-cbb5-4e6f-b583-4c854fc539e6_ENSG00000057019.11"; exon_number "9"; exon_id "049e1ff7-cbb5-4e6f-b583-4c854fc539e6_ENSG00000057019.11.9";
chr3	/dev/stdin	CDS	98541072	98541205	.	-	1	gene_id "049e1ff7-cbb5-4e6f-b583-4c854fc539e6_ENSG00000057019.11"; transcript_id "049e1ff7-cbb5-4e6f-b583-4c854fc539e6_ENSG00000057019.11"; exon_number "9"; exon_id "049e1ff7-cbb5-4e6f-b583-4c854fc539e6_ENSG00000057019.11.9";
chr3	/dev/stdin	exon	98541513	98541585	.	-	.	gene_id "049e1ff7-cbb5-4e6f-b583-4c854fc539e6_ENSG00000057019.11"; transcript_id "049e1ff7-cbb5-4e6f-b583-4c854fc539e6_ENSG00000057019.11"; exon_number "10"; exon_id "049e1ff7-cbb5-4e6f-b583-4c854fc539e6_ENSG00000057019.11.10";
chr3	/dev/stdin	CDS	98541513	98541585	.	-	2	gene_id "049e1ff7-cbb5-4e6f-b583-4c854fc539e6_ENSG00000057019.11"; transcript_id "049e1ff7-cbb5-4e6f-b583-4c854fc539e6_ENSG00000057019.11"; exon_number "10"; exon_id "049e1ff7-cbb5-4e6f-b583-4c854fc539e6_ENSG00000057019.11.10";
chr3	/dev/stdin	exon	98544159	98544210	.	-	.	gene_id "049e1ff7-cbb5-4e6f-b583-4c854fc539e6_ENSG00000057019.11"; transcript_id "049e1ff7-cbb5-4e6f-b583-4c854fc539e6_ENSG00000057019.11"; exon_number "11"; exon_id "049e1ff7-cbb5-4e6f-b583-4c854fc539e6_ENSG00000057019.11.11";
chr3	/dev/stdin	CDS	98544159	98544210	.	-	0	gene_id "049e1ff7-cbb5-4e6f-b583-4c854fc539e6_ENSG00000057019.11"; transcript_id "049e1ff7-cbb5-4e6f-b583-4c854fc539e6_ENSG00000057019.11"; exon_number "11"; exon_id "049e1ff7-cbb5-4e6f-b583-4c854fc539e6_ENSG00000057019.11.11";
chr3	/dev/stdin	exon	98568305	98568442	.	-	.	gene_id "049e1ff7-cbb5-4e6f-b583-4c854fc539e6_ENSG00000057019.11"; transcript_id "049e1ff7-cbb5-4e6f-b583-4c854fc539e6_ENSG00000057019.11"; exon_number "12"; exon_id "049e1ff7-cbb5-4e6f-b583-4c854fc539e6_ENSG00000057019.11.12";
chr3	/dev/stdin	CDS	98568305	98568442	.	-	0	gene_id "049e1ff7-cbb5-4e6f-b583-4c854fc539e6_ENSG00000057019.11"; transcript_id "049e1ff7-cbb5-4e6f-b583-4c854fc539e6_ENSG00000057019.11"; exon_number "12"; exon_id "049e1ff7-cbb5-4e6f-b583-4c854fc539e6_ENSG00000057019.11.12";
chr3	/dev/stdin	exon	98600384	98600611	.	-	.	gene_id "049e1ff7-cbb5-4e6f-b583-4c854fc539e6_ENSG00000057019.11"; transcript_id "049e1ff7-cbb5-4e6f-b583-4c854fc539e6_ENSG00000057019.11"; exon_number "13"; exon_id "049e1ff7-cbb5-4e6f-b583-4c854fc539e6_ENSG00000057019.11.13";
chr3	/dev/stdin	CDS	98600384	98600611	.	-	0	gene_id "049e1ff7-cbb5-4e6f-b583-4c854fc539e6_ENSG00000057019.11"; transcript_id "049e1ff7-cbb5-4e6f-b583-4c854fc539e6_ENSG00000057019.11"; exon_number "13"; exon_id "049e1ff7-cbb5-4e6f-b583-4c854fc539e6_ENSG00000057019.11.13";
chr3	/dev/stdin	exon	98619966	98620400	.	-	.	gene_id "049e1ff7-cbb5-4e6f-b583-4c854fc539e6_ENSG00000057019.11"; transcript_id "049e1ff7-cbb5-4e6f-b583-4c854fc539e6_ENSG00000057019.11"; exon_number "14"; exon_id "049e1ff7-cbb5-4e6f-b583-4c854fc539e6_ENSG00000057019.11.14";
chr3	/dev/stdin	CDS	98619966	98620400	.	-	0	gene_id "049e1ff7-cbb5-4e6f-b583-4c854fc539e6_ENSG00000057019.11"; transcript_id "049e1ff7-cbb5-4e6f-b583-4c854fc539e6_ENSG00000057019.11"; exon_number "14"; exon_id "049e1ff7-cbb5-4e6f-b583-4c854fc539e6_ENSG00000057019.11.14";
chr3	/dev/stdin	start_codon	98620398	98620400	.	-	0	gene_id "049e1ff7-cbb5-4e6f-b583-4c854fc539e6_ENSG00000057019.11"; transcript_id "049e1ff7-cbb5-4e6f-b583-4c854fc539e6_ENSG00000057019.11"; exon_number "14"; exon_id "049e1ff7-cbb5-4e6f-b583-4c854fc539e6_ENSG00000057019.11.14";
chr3	/dev/stdin	transcript	98538052	98620533	.	-	.	gene_id "02ce6736-6537-4adc-8c2a-eaaeed4e987f_ENSG00000057019.11"; transcript_id "02ce6736-6537-4adc-8c2a-eaaeed4e987f_ENSG00000057019.11";
chr3	/dev/stdin	exon	98538052	98538261	.	-	.	gene_id "02ce6736-6537-4adc-8c2a-eaaeed4e987f_ENSG00000057019.11"; transcript_id "02ce6736-6537-4adc-8c2a-eaaeed4e987f_ENSG00000057019.11"; exon_number "1"; exon_id "02ce6736-6537-4adc-8c2a-eaaeed4e987f_ENSG00000057019.11.1";
chr3	/dev/stdin	CDS	98538052	98538261	.	-	2	gene_id "02ce6736-6537-4adc-8c2a-eaaeed4e987f_ENSG00000057019.11"; transcript_id "02ce6736-6537-4adc-8c2a-eaaeed4e987f_ENSG00000057019.11"; exon_number "1"; exon_id "02ce6736-6537-4adc-8c2a-eaaeed4e987f_ENSG00000057019.11.1";
chr3	/dev/stdin	exon	98539092	98539132	.	-	.	gene_id "02ce6736-6537-4adc-8c2a-eaaeed4e987f_ENSG00000057019.11"; transcript_id "02ce6736-6537-4adc-8c2a-eaaeed4e987f_ENSG00000057019.11"; exon_number "2"; exon_id "02ce6736-6537-4adc-8c2a-eaaeed4e987f_ENSG00000057019.11.2";
chr3	/dev/stdin	CDS	98539092	98539132	.	-	1	gene_id "02ce6736-6537-4adc-8c2a-eaaeed4e987f_ENSG00000057019.11"; transcript_id "02ce6736-6537-4adc-8c2a-eaaeed4e987f_ENSG00000057019.11"; exon_number "2"; exon_id "02ce6736-6537-4adc-8c2a-eaaeed4e987f_ENSG00000057019.11.2";
chr3	/dev/stdin	exon	98541072	98541205	.	-	.	gene_id "02ce6736-6537-4adc-8c2a-eaaeed4e987f_ENSG00000057019.11"; transcript_id "02ce6736-6537-4adc-8c2a-eaaeed4e987f_ENSG00000057019.11"; exon_number "3"; exon_id "02ce6736-6537-4adc-8c2a-eaaeed4e987f_ENSG00000057019.11.3";
chr3	/dev/stdin	CDS	98541072	98541205	.	-	0	gene_id "02ce6736-6537-4adc-8c2a-eaaeed4e987f_ENSG00000057019.11"; transcript_id "02ce6736-6537-4adc-8c2a-eaaeed4e987f_ENSG00000057019.11"; exon_number "3"; exon_id "02ce6736-6537-4adc-8c2a-eaaeed4e987f_ENSG00000057019.11.3";
chr3	/dev/stdin	exon	98541513	98541585	.	-	.	gene_id "02ce6736-6537-4adc-8c2a-eaaeed4e987f_ENSG00000057019.11"; transcript_id "02ce6736-6537-4adc-8c2a-eaaeed4e987f_ENSG00000057019.11"; exon_number "4"; exon_id "02ce6736-6537-4adc-8c2a-eaaeed4e987f_ENSG00000057019.11.4";
chr3	/dev/stdin	CDS	98541513	98541585	.	-	1	gene_id "02ce6736-6537-4adc-8c2a-eaaeed4e987f_ENSG00000057019.11"; transcript_id "02ce6736-6537-4adc-8c2a-eaaeed4e987f_ENSG00000057019.11"; exon_number "4"; exon_id "02ce6736-6537-4adc-8c2a-eaaeed4e987f_ENSG00000057019.11.4";
chr3	/dev/stdin	exon	98544159	98544210	.	-	.	gene_id "02ce6736-6537-4adc-8c2a-eaaeed4e987f_ENSG00000057019.11"; transcript_id "02ce6736-6537-4adc-8c2a-eaaeed4e987f_ENSG00000057019.11"; exon_number "5"; exon_id "02ce6736-6537-4adc-8c2a-eaaeed4e987f_ENSG00000057019.11.5";
chr3	/dev/stdin	CDS	98544159	98544210	.	-	2	gene_id "02ce6736-6537-4adc-8c2a-eaaeed4e987f_ENSG00000057019.11"; transcript_id "02ce6736-6537-4adc-8c2a-eaaeed4e987f_ENSG00000057019.11"; exon_number "5"; exon_id "02ce6736-6537-4adc-8c2a-eaaeed4e987f_ENSG00000057019.11.5";
chr3	/dev/stdin	exon	98568305	98568442	.	-	.	gene_id "02ce6736-6537-4adc-8c2a-eaaeed4e987f_ENSG00000057019.11"; transcript_id "02ce6736-6537-4adc-8c2a-eaaeed4e987f_ENSG00000057019.11"; exon_number "6"; exon_id "02ce6736-6537-4adc-8c2a-eaaeed4e987f_ENSG00000057019.11.6";
chr3	/dev/stdin	CDS	98568305	98568442	.	-	2	gene_id "02ce6736-6537-4adc-8c2a-eaaeed4e987f_ENSG00000057019.11"; transcript_id "02ce6736-6537-4adc-8c2a-eaaeed4e987f_ENSG00000057019.11"; exon_number "6"; exon_id "02ce6736-6537-4adc-8c2a-eaaeed4e987f_ENSG00000057019.11.6";
chr3	/dev/stdin	exon	98600384	98600611	.	-	.	gene_id "02ce6736-6537-4adc-8c2a-eaaeed4e987f_ENSG00000057019.11"; transcript_id "02ce6736-6537-4adc-8c2a-eaaeed4e987f_ENSG00000057019.11"; exon_number "7"; exon_id "02ce6736-6537-4adc-8c2a-eaaeed4e987f_ENSG00000057019.11.7";
chr3	/dev/stdin	CDS	98600384	98600611	.	-	2	gene_id "02ce6736-6537-4adc-8c2a-eaaeed4e987f_ENSG00000057019.11"; transcript_id "02ce6736-6537-4adc-8c2a-eaaeed4e987f_ENSG00000057019.11"; exon_number "7"; exon_id "02ce6736-6537-4adc-8c2a-eaaeed4e987f_ENSG00000057019.11.7";
chr3	/dev/stdin	exon	98619966	98620533	.	-	.	gene_id "02ce6736-6537-4adc-8c2a-eaaeed4e987f_ENSG00000057019.11"; transcript_id "02ce6736-6537-4adc-8c2a-eaaeed4e987f_ENSG00000057019.11"; exon_number "8"; exon_id "02ce6736-6537-4adc-8c2a-eaaeed4e987f_ENSG00000057019.11.8";
chr3	/dev/stdin	CDS	98619966	98620533	.	-	0	gene_id "02ce6736-6537-4adc-8c2a-eaaeed4e987f_ENSG00000057019.11"; transcript_id "02ce6736-6537-4adc-8c2a-eaaeed4e987f_ENSG00000057019.11"; exon_number "8"; exon_id "02ce6736-6537-4adc-8c2a-eaaeed4e987f_ENSG00000057019.11.8";
chr3	/dev/stdin	start_codon	98620531	98620533	.	-	0	gene_id "02ce6736-6537-4adc-8c2a-eaaeed4e987f_ENSG00000057019.11"; transcript_id "02ce6736-6537-4adc-8c2a-eaaeed4e987f_ENSG00000057019.11"; exon_number "8"; exon_id "02ce6736-6537-4adc-8c2a-eaaeed4e987f_ENSG00000057019.11.8";
chr3	/dev/stdin	transcript	98568233	98620533	.	-	.	gene_id "206d2ca4-edd6-4fe6-8867-3ae7184f42ef_ENSG00000057019.11"; transcript_id "206d2ca4-edd6-4fe6-8867-3ae7184f42ef_ENSG00000057019.11";
chr3	/dev/stdin	exon	98568233	98568442	.	-	.	gene_id "206d2ca4-edd6-4fe6-8867-3ae7184f42ef_ENSG00000057019.11"; transcript_id "206d2ca4-edd6-4fe6-8867-3ae7184f42ef_ENSG00000057019.11"; exon_number "1"; exon_id "206d2ca4-edd6-4fe6-8867-3ae7184f42ef_ENSG00000057019.11.1";
chr3	/dev/stdin	CDS	98568233	98568442	.	-	1	gene_id "206d2ca4-edd6-4fe6-8867-3ae7184f42ef_ENSG00000057019.11"; transcript_id "206d2ca4-edd6-4fe6-8867-3ae7184f42ef_ENSG00000057019.11"; exon_number "1"; exon_id "206d2ca4-edd6-4fe6-8867-3ae7184f42ef_ENSG00000057019.11.1";
chr3	/dev/stdin	exon	98600384	98600611	.	-	.	gene_id "206d2ca4-edd6-4fe6-8867-3ae7184f42ef_ENSG00000057019.11"; transcript_id "206d2ca4-edd6-4fe6-8867-3ae7184f42ef_ENSG00000057019.11"; exon_number "2"; exon_id "206d2ca4-edd6-4fe6-8867-3ae7184f42ef_ENSG00000057019.11.2";
chr3	/dev/stdin	CDS	98600384	98600611	.	-	1	gene_id "206d2ca4-edd6-4fe6-8867-3ae7184f42ef_ENSG00000057019.11"; transcript_id "206d2ca4-edd6-4fe6-8867-3ae7184f42ef_ENSG00000057019.11"; exon_number "2"; exon_id "206d2ca4-edd6-4fe6-8867-3ae7184f42ef_ENSG00000057019.11.2";
chr3	/dev/stdin	exon	98620484	98620533	.	-	.	gene_id "206d2ca4-edd6-4fe6-8867-3ae7184f42ef_ENSG00000057019.11"; transcript_id "206d2ca4-edd6-4fe6-8867-3ae7184f42ef_ENSG00000057019.11"; exon_number "3"; exon_id "206d2ca4-edd6-4fe6-8867-3ae7184f42ef_ENSG00000057019.11.3";
chr3	/dev/stdin	CDS	98620484	98620533	.	-	0	gene_id "206d2ca4-edd6-4fe6-8867-3ae7184f42ef_ENSG00000057019.11"; transcript_id "206d2ca4-edd6-4fe6-8867-3ae7184f42ef_ENSG00000057019.11"; exon_number "3"; exon_id "206d2ca4-edd6-4fe6-8867-3ae7184f42ef_ENSG00000057019.11.3";
chr3	/dev/stdin	start_codon	98620531	98620533	.	-	0	gene_id "206d2ca4-edd6-4fe6-8867-3ae7184f42ef_ENSG00000057019.11"; transcript_id "206d2ca4-edd6-4fe6-8867-3ae7184f42ef_ENSG00000057019.11"; exon_number "3"; exon_id "206d2ca4-edd6-4fe6-8867-3ae7184f42ef_ENSG00000057019.11.3";
chr3	/dev/stdin	transcript	98680747	98717685	.	+	.	gene_id "6ad7631b-7e7c-4277-9705-4187af455f4c_chr3:98680000"; transcript_id "6ad7631b-7e7c-4277-9705-4187af455f4c_chr3:98680000";
chr3	/dev/stdin	exon	98680747	98680982	.	+	.	gene_id "6ad7631b-7e7c-4277-9705-4187af455f4c_chr3:98680000"; transcript_id "6ad7631b-7e7c-4277-9705-4187af455f4c_chr3:98680000"; exon_number "1"; exon_id "6ad7631b-7e7c-4277-9705-4187af455f4c_chr3:98680000.1";
chr3	/dev/stdin	CDS	98680747	98680982	.	+	0	gene_id "6ad7631b-7e7c-4277-9705-4187af455f4c_chr3:98680000"; transcript_id "6ad7631b-7e7c-4277-9705-4187af455f4c_chr3:98680000"; exon_number "1"; exon_id "6ad7631b-7e7c-4277-9705-4187af455f4c_chr3:98680000.1";
chr3	/dev/stdin	exon	98682316	98682401	.	+	.	gene_id "6ad7631b-7e7c-4277-9705-4187af455f4c_chr3:98680000"; transcript_id "6ad7631b-7e7c-4277-9705-4187af455f4c_chr3:98680000"; exon_number "2"; exon_id "6ad7631b-7e7c-4277-9705-4187af455f4c_chr3:98680000.2";
chr3	/dev/stdin	CDS	98682316	98682401	.	+	1	gene_id "6ad7631b-7e7c-4277-9705-4187af455f4c_chr3:98680000"; transcript_id "6ad7631b-7e7c-4277-9705-4187af455f4c_chr3:98680000"; exon_number "2"; exon_id "6ad7631b-7e7c-4277-9705-4187af455f4c_chr3:98680000.2";
chr3	/dev/stdin	exon	98701308	98701378	.	+	.	gene_id "6ad7631b-7e7c-4277-9705-4187af455f4c_chr3:98680000"; transcript_id "6ad7631b-7e7c-4277-9705-4187af455f4c_chr3:98680000"; exon_number "3"; exon_id "6ad7631b-7e7c-4277-9705-4187af455f4c_chr3:98680000.3";
chr3	/dev/stdin	CDS	98701308	98701378	.	+	2	gene_id "6ad7631b-7e7c-4277-9705-4187af455f4c_chr3:98680000"; transcript_id "6ad7631b-7e7c-4277-9705-4187af455f4c_chr3:98680000"; exon_number "3"; exon_id "6ad7631b-7e7c-4277-9705-4187af455f4c_chr3:98680000.3";
chr3	/dev/stdin	exon	98716614	98717685	.	+	.	gene_id "6ad7631b-7e7c-4277-9705-4187af455f4c_chr3:98680000"; transcript_id "6ad7631b-7e7c-4277-9705-4187af455f4c_chr3:98680000"; exon_number "4"; exon_id "6ad7631b-7e7c-4277-9705-4187af455f4c_chr3:98680000.4";
chr3	/dev/stdin	CDS	98716614	98717685	.	+	0	gene_id "6ad7631b-7e7c-4277-9705-4187af455f4c_chr3:98680000"; transcript_id "6ad7631b-7e7c-4277-9705-4187af455f4c_chr3:98680000"; exon_number "4"; exon_id "6ad7631b-7e7c-4277-9705-4187af455f4c_chr3:98680000.4";
chr3	/dev/stdin	start_codon	98680747	98680749	.	+	0	gene_id "6ad7631b-7e7c-4277-9705-4187af455f4c_chr3:98680000"; transcript_id "6ad7631b-7e7c-4277-9705-4187af455f4c_chr3:98680000"; exon_number "1"; exon_id "6ad7631b-7e7c-4277-9705-4187af455f4c_chr3:98680000.1";
chr3	/dev/stdin	transcript	98699903	98701940	.	+	.	gene_id "ENST00000473756.1_ENSG00000240476.1"; transcript_id "ENST00000473756.1_ENSG00000240476.1";
chr3	/dev/stdin	exon	98699903	98700230	.	+	.	gene_id "ENST00000473756.1_ENSG00000240476.1"; transcript_id "ENST00000473756.1_ENSG00000240476.1"; exon_number "1"; exon_id "ENST00000473756.1_ENSG00000240476.1.1";
chr3	/dev/stdin	CDS	98699903	98700230	.	+	0	gene_id "ENST00000473756.1_ENSG00000240476.1"; transcript_id "ENST00000473756.1_ENSG00000240476.1"; exon_number "1"; exon_id "ENST00000473756.1_ENSG00000240476.1.1";
chr3	/dev/stdin	exon	98701308	98701940	.	+	.	gene_id "ENST00000473756.1_ENSG00000240476.1"; transcript_id "ENST00000473756.1_ENSG00000240476.1"; exon_number "2"; exon_id "ENST00000473756.1_ENSG00000240476.1.2";
chr3	/dev/stdin	CDS	98701308	98701940	.	+	2	gene_id "ENST00000473756.1_ENSG00000240476.1"; transcript_id "ENST00000473756.1_ENSG00000240476.1"; exon_number "2"; exon_id "ENST00000473756.1_ENSG00000240476.1.2";
chr3	/dev/stdin	start_codon	98699903	98699905	.	+	0	gene_id "ENST00000473756.1_ENSG00000240476.1"; transcript_id "ENST00000473756.1_ENSG00000240476.1"; exon_number "1"; exon_id "ENST00000473756.1_ENSG00000240476.1.1";
chr3	/dev/stdin	transcript	98699903	98717685	.	+	.	gene_id "ff6e23a9-3104-4ad5-8545-8a73ec9cdf16_ENSG00000240476.1"; transcript_id "ff6e23a9-3104-4ad5-8545-8a73ec9cdf16_ENSG00000240476.1";
chr3	/dev/stdin	exon	98699903	98700230	.	+	.	gene_id "ff6e23a9-3104-4ad5-8545-8a73ec9cdf16_ENSG00000240476.1"; transcript_id "ff6e23a9-3104-4ad5-8545-8a73ec9cdf16_ENSG00000240476.1"; exon_number "1"; exon_id "ff6e23a9-3104-4ad5-8545-8a73ec9cdf16_ENSG00000240476.1.1";
chr3	/dev/stdin	CDS	98699903	98700230	.	+	0	gene_id "ff6e23a9-3104-4ad5-8545-8a73ec9cdf16_ENSG00000240476.1"; transcript_id "ff6e23a9-3104-4ad5-8545-8a73ec9cdf16_ENSG00000240476.1"; exon_number "1"; exon_id "ff6e23a9-3104-4ad5-8545-8a73ec9cdf16_ENSG00000240476.1.1";
chr3	/dev/stdin	exon	98701308	98701378	.	+	.	gene_id "ff6e23a9-3104-4ad5-8545-8a73ec9cdf16_ENSG00000240476.1"; transcript_id "ff6e23a9-3104-4ad5-8545-8a73ec9cdf16_ENSG00000240476.1"; exon_number "2"; exon_id "ff6e23a9-3104-4ad5-8545-8a73ec9cdf16_ENSG00000240476.1.2";
chr3	/dev/stdin	CDS	98701308	98701378	.	+	2	gene_id "ff6e23a9-3104-4ad5-8545-8a73ec9cdf16_ENSG00000240476.1"; transcript_id "ff6e23a9-3104-4ad5-8545-8a73ec9cdf16_ENSG00000240476.1"; exon_number "2"; exon_id "ff6e23a9-3104-4ad5-8545-8a73ec9cdf16_ENSG00000240476.1.2";
chr3	/dev/stdin	exon	98716614	98717685	.	+	.	gene_id "ff6e23a9-3104-4ad5-8545-8a73ec9cdf16_ENSG00000240476.1"; transcript_id "ff6e23a9-3104-4ad5-8545-8a73ec9cdf16_ENSG00000240476.1"; exon_number "3"; exon_id "ff6e23a9-3104-4ad5-8545-8a73ec9cdf16_ENSG00000240476.1.3";
chr3	/dev/stdin	CDS	98716614	98717685	.	+	0	gene_id "ff6e23a9-3104-4ad5-8545-8a73ec9cdf16_ENSG00000240476.1"; transcript_id "ff6e23a9-3104-4ad5-8545-8a73ec9cdf16_ENSG00000240476.1"; exon_number "3"; exon_id "ff6e23a9-3104-4ad5-8545-8a73ec9cdf16_ENSG00000240476.1.3";
chr3	/dev/stdin	start_codon	98699903	98699905	.	+	0	gene_id "ff6e23a9-3104-4ad5-8545-8a73ec9cdf16_ENSG00000240476.1"; transcript_id "ff6e23a9-3104-4ad5-8545-8a73ec9cdf16_ENSG00000240476.1"; exon_number "1"; exon_id "ff6e23a9-3104-4ad5-8545-8a73ec9cdf16_ENSG00000240476.1.1";
chr3	/dev/stdin	transcript	99536679	99897443	.	+	.	gene_id "248f3c07-4a82-47d6-9da8-9be49c19bed1_ENSG00000184220.6"; transcript_id "248f3c07-4a82-47d6-9da8-9be49c19bed1_ENSG00000184220.6";
chr3	/dev/stdin	exon	99536679	99536887	.	+	.	gene_id "248f3c07-4a82-47d6-9da8-9be49c19bed1_ENSG00000184220.6"; transcript_id "248f3c07-4a82-47d6-9da8-9be49c19bed1_ENSG00000184220.6"; exon_number "1"; exon_id "248f3c07-4a82-47d6-9da8-9be49c19bed1_ENSG00000184220.6.1";
chr3	/dev/stdin	CDS	99536679	99536887	.	+	0	gene_id "248f3c07-4a82-47d6-9da8-9be49c19bed1_ENSG00000184220.6"; transcript_id "248f3c07-4a82-47d6-9da8-9be49c19bed1_ENSG00000184220.6"; exon_number "1"; exon_id "248f3c07-4a82-47d6-9da8-9be49c19bed1_ENSG00000184220.6.1";
chr3	/dev/stdin	exon	99728975	99729024	.	+	.	gene_id "248f3c07-4a82-47d6-9da8-9be49c19bed1_ENSG00000184220.6"; transcript_id "248f3c07-4a82-47d6-9da8-9be49c19bed1_ENSG00000184220.6"; exon_number "2"; exon_id "248f3c07-4a82-47d6-9da8-9be49c19bed1_ENSG00000184220.6.2";
chr3	/dev/stdin	CDS	99728975	99729024	.	+	1	gene_id "248f3c07-4a82-47d6-9da8-9be49c19bed1_ENSG00000184220.6"; transcript_id "248f3c07-4a82-47d6-9da8-9be49c19bed1_ENSG00000184220.6"; exon_number "2"; exon_id "248f3c07-4a82-47d6-9da8-9be49c19bed1_ENSG00000184220.6.2";
chr3	/dev/stdin	exon	99865817	99865905	.	+	.	gene_id "248f3c07-4a82-47d6-9da8-9be49c19bed1_ENSG00000184220.6"; transcript_id "248f3c07-4a82-47d6-9da8-9be49c19bed1_ENSG00000184220.6"; exon_number "3"; exon_id "248f3c07-4a82-47d6-9da8-9be49c19bed1_ENSG00000184220.6.3";
chr3	/dev/stdin	CDS	99865817	99865905	.	+	2	gene_id "248f3c07-4a82-47d6-9da8-9be49c19bed1_ENSG00000184220.6"; transcript_id "248f3c07-4a82-47d6-9da8-9be49c19bed1_ENSG00000184220.6"; exon_number "3"; exon_id "248f3c07-4a82-47d6-9da8-9be49c19bed1_ENSG00000184220.6.3";
chr3	/dev/stdin	exon	99879274	99879345	.	+	.	gene_id "248f3c07-4a82-47d6-9da8-9be49c19bed1_ENSG00000184220.6"; transcript_id "248f3c07-4a82-47d6-9da8-9be49c19bed1_ENSG00000184220.6"; exon_number "4"; exon_id "248f3c07-4a82-47d6-9da8-9be49c19bed1_ENSG00000184220.6.4";
chr3	/dev/stdin	CDS	99879274	99879345	.	+	0	gene_id "248f3c07-4a82-47d6-9da8-9be49c19bed1_ENSG00000184220.6"; transcript_id "248f3c07-4a82-47d6-9da8-9be49c19bed1_ENSG00000184220.6"; exon_number "4"; exon_id "248f3c07-4a82-47d6-9da8-9be49c19bed1_ENSG00000184220.6.4";
chr3	/dev/stdin	exon	99881147	99881276	.	+	.	gene_id "248f3c07-4a82-47d6-9da8-9be49c19bed1_ENSG00000184220.6"; transcript_id "248f3c07-4a82-47d6-9da8-9be49c19bed1_ENSG00000184220.6"; exon_number "5"; exon_id "248f3c07-4a82-47d6-9da8-9be49c19bed1_ENSG00000184220.6.5";
chr3	/dev/stdin	CDS	99881147	99881276	.	+	0	gene_id "248f3c07-4a82-47d6-9da8-9be49c19bed1_ENSG00000184220.6"; transcript_id "248f3c07-4a82-47d6-9da8-9be49c19bed1_ENSG00000184220.6"; exon_number "5"; exon_id "248f3c07-4a82-47d6-9da8-9be49c19bed1_ENSG00000184220.6.5";
chr3	/dev/stdin	exon	99885179	99885238	.	+	.	gene_id "248f3c07-4a82-47d6-9da8-9be49c19bed1_ENSG00000184220.6"; transcript_id "248f3c07-4a82-47d6-9da8-9be49c19bed1_ENSG00000184220.6"; exon_number "6"; exon_id "248f3c07-4a82-47d6-9da8-9be49c19bed1_ENSG00000184220.6.6";
chr3	/dev/stdin	CDS	99885179	99885238	.	+	2	gene_id "248f3c07-4a82-47d6-9da8-9be49c19bed1_ENSG00000184220.6"; transcript_id "248f3c07-4a82-47d6-9da8-9be49c19bed1_ENSG00000184220.6"; exon_number "6"; exon_id "248f3c07-4a82-47d6-9da8-9be49c19bed1_ENSG00000184220.6.6";
chr3	/dev/stdin	exon	99886582	99886684	.	+	.	gene_id "248f3c07-4a82-47d6-9da8-9be49c19bed1_ENSG00000184220.6"; transcript_id "248f3c07-4a82-47d6-9da8-9be49c19bed1_ENSG00000184220.6"; exon_number "7"; exon_id "248f3c07-4a82-47d6-9da8-9be49c19bed1_ENSG00000184220.6.7";
chr3	/dev/stdin	CDS	99886582	99886684	.	+	2	gene_id "248f3c07-4a82-47d6-9da8-9be49c19bed1_ENSG00000184220.6"; transcript_id "248f3c07-4a82-47d6-9da8-9be49c19bed1_ENSG00000184220.6"; exon_number "7"; exon_id "248f3c07-4a82-47d6-9da8-9be49c19bed1_ENSG00000184220.6.7";
chr3	/dev/stdin	exon	99890683	99890743	.	+	.	gene_id "248f3c07-4a82-47d6-9da8-9be49c19bed1_ENSG00000184220.6"; transcript_id "248f3c07-4a82-47d6-9da8-9be49c19bed1_ENSG00000184220.6"; exon_number "8"; exon_id "248f3c07-4a82-47d6-9da8-9be49c19bed1_ENSG00000184220.6.8";
chr3	/dev/stdin	CDS	99890683	99890743	.	+	1	gene_id "248f3c07-4a82-47d6-9da8-9be49c19bed1_ENSG00000184220.6"; transcript_id "248f3c07-4a82-47d6-9da8-9be49c19bed1_ENSG00000184220.6"; exon_number "8"; exon_id "248f3c07-4a82-47d6-9da8-9be49c19bed1_ENSG00000184220.6.8";
chr3	/dev/stdin	exon	99891160	99891247	.	+	.	gene_id "248f3c07-4a82-47d6-9da8-9be49c19bed1_ENSG00000184220.6"; transcript_id "248f3c07-4a82-47d6-9da8-9be49c19bed1_ENSG00000184220.6"; exon_number "9"; exon_id "248f3c07-4a82-47d6-9da8-9be49c19bed1_ENSG00000184220.6.9";
chr3	/dev/stdin	CDS	99891160	99891247	.	+	0	gene_id "248f3c07-4a82-47d6-9da8-9be49c19bed1_ENSG00000184220.6"; transcript_id "248f3c07-4a82-47d6-9da8-9be49c19bed1_ENSG00000184220.6"; exon_number "9"; exon_id "248f3c07-4a82-47d6-9da8-9be49c19bed1_ENSG00000184220.6.9";
chr3	/dev/stdin	exon	99895171	99895259	.	+	.	gene_id "248f3c07-4a82-47d6-9da8-9be49c19bed1_ENSG00000184220.6"; transcript_id "248f3c07-4a82-47d6-9da8-9be49c19bed1_ENSG00000184220.6"; exon_number "10"; exon_id "248f3c07-4a82-47d6-9da8-9be49c19bed1_ENSG00000184220.6.10";
chr3	/dev/stdin	CDS	99895171	99895259	.	+	2	gene_id "248f3c07-4a82-47d6-9da8-9be49c19bed1_ENSG00000184220.6"; transcript_id "248f3c07-4a82-47d6-9da8-9be49c19bed1_ENSG00000184220.6"; exon_number "10"; exon_id "248f3c07-4a82-47d6-9da8-9be49c19bed1_ENSG00000184220.6.10";
chr3	/dev/stdin	exon	99897149	99897443	.	+	.	gene_id "248f3c07-4a82-47d6-9da8-9be49c19bed1_ENSG00000184220.6"; transcript_id "248f3c07-4a82-47d6-9da8-9be49c19bed1_ENSG00000184220.6"; exon_number "11"; exon_id "248f3c07-4a82-47d6-9da8-9be49c19bed1_ENSG00000184220.6.11";
chr3	/dev/stdin	CDS	99897149	99897443	.	+	0	gene_id "248f3c07-4a82-47d6-9da8-9be49c19bed1_ENSG00000184220.6"; transcript_id "248f3c07-4a82-47d6-9da8-9be49c19bed1_ENSG00000184220.6"; exon_number "11"; exon_id "248f3c07-4a82-47d6-9da8-9be49c19bed1_ENSG00000184220.6.11";
chr3	/dev/stdin	start_codon	99536679	99536681	.	+	0	gene_id "248f3c07-4a82-47d6-9da8-9be49c19bed1_ENSG00000184220.6"; transcript_id "248f3c07-4a82-47d6-9da8-9be49c19bed1_ENSG00000184220.6"; exon_number "1"; exon_id "248f3c07-4a82-47d6-9da8-9be49c19bed1_ENSG00000184220.6.1";
chr3	/dev/stdin	transcript	99860369	99897443	.	+	.	gene_id "60a227ef-d453-485e-8a9d-60abbf2b6a21_ENSG00000184220.6"; transcript_id "60a227ef-d453-485e-8a9d-60abbf2b6a21_ENSG00000184220.6";
chr3	/dev/stdin	exon	99860369	99860489	.	+	.	gene_id "60a227ef-d453-485e-8a9d-60abbf2b6a21_ENSG00000184220.6"; transcript_id "60a227ef-d453-485e-8a9d-60abbf2b6a21_ENSG00000184220.6"; exon_number "1"; exon_id "60a227ef-d453-485e-8a9d-60abbf2b6a21_ENSG00000184220.6.1";
chr3	/dev/stdin	CDS	99860369	99860489	.	+	0	gene_id "60a227ef-d453-485e-8a9d-60abbf2b6a21_ENSG00000184220.6"; transcript_id "60a227ef-d453-485e-8a9d-60abbf2b6a21_ENSG00000184220.6"; exon_number "1"; exon_id "60a227ef-d453-485e-8a9d-60abbf2b6a21_ENSG00000184220.6.1";
chr3	/dev/stdin	exon	99865817	99865905	.	+	.	gene_id "60a227ef-d453-485e-8a9d-60abbf2b6a21_ENSG00000184220.6"; transcript_id "60a227ef-d453-485e-8a9d-60abbf2b6a21_ENSG00000184220.6"; exon_number "2"; exon_id "60a227ef-d453-485e-8a9d-60abbf2b6a21_ENSG00000184220.6.2";
chr3	/dev/stdin	CDS	99865817	99865905	.	+	2	gene_id "60a227ef-d453-485e-8a9d-60abbf2b6a21_ENSG00000184220.6"; transcript_id "60a227ef-d453-485e-8a9d-60abbf2b6a21_ENSG00000184220.6"; exon_number "2"; exon_id "60a227ef-d453-485e-8a9d-60abbf2b6a21_ENSG00000184220.6.2";
chr3	/dev/stdin	exon	99879274	99879345	.	+	.	gene_id "60a227ef-d453-485e-8a9d-60abbf2b6a21_ENSG00000184220.6"; transcript_id "60a227ef-d453-485e-8a9d-60abbf2b6a21_ENSG00000184220.6"; exon_number "3"; exon_id "60a227ef-d453-485e-8a9d-60abbf2b6a21_ENSG00000184220.6.3";
chr3	/dev/stdin	CDS	99879274	99879345	.	+	0	gene_id "60a227ef-d453-485e-8a9d-60abbf2b6a21_ENSG00000184220.6"; transcript_id "60a227ef-d453-485e-8a9d-60abbf2b6a21_ENSG00000184220.6"; exon_number "3"; exon_id "60a227ef-d453-485e-8a9d-60abbf2b6a21_ENSG00000184220.6.3";
chr3	/dev/stdin	exon	99881147	99881276	.	+	.	gene_id "60a227ef-d453-485e-8a9d-60abbf2b6a21_ENSG00000184220.6"; transcript_id "60a227ef-d453-485e-8a9d-60abbf2b6a21_ENSG00000184220.6"; exon_number "4"; exon_id "60a227ef-d453-485e-8a9d-60abbf2b6a21_ENSG00000184220.6.4";
chr3	/dev/stdin	CDS	99881147	99881276	.	+	0	gene_id "60a227ef-d453-485e-8a9d-60abbf2b6a21_ENSG00000184220.6"; transcript_id "60a227ef-d453-485e-8a9d-60abbf2b6a21_ENSG00000184220.6"; exon_number "4"; exon_id "60a227ef-d453-485e-8a9d-60abbf2b6a21_ENSG00000184220.6.4";
chr3	/dev/stdin	exon	99885179	99885238	.	+	.	gene_id "60a227ef-d453-485e-8a9d-60abbf2b6a21_ENSG00000184220.6"; transcript_id "60a227ef-d453-485e-8a9d-60abbf2b6a21_ENSG00000184220.6"; exon_number "5"; exon_id "60a227ef-d453-485e-8a9d-60abbf2b6a21_ENSG00000184220.6.5";
chr3	/dev/stdin	CDS	99885179	99885238	.	+	2	gene_id "60a227ef-d453-485e-8a9d-60abbf2b6a21_ENSG00000184220.6"; transcript_id "60a227ef-d453-485e-8a9d-60abbf2b6a21_ENSG00000184220.6"; exon_number "5"; exon_id "60a227ef-d453-485e-8a9d-60abbf2b6a21_ENSG00000184220.6.5";
chr3	/dev/stdin	exon	99886582	99886684	.	+	.	gene_id "60a227ef-d453-485e-8a9d-60abbf2b6a21_ENSG00000184220.6"; transcript_id "60a227ef-d453-485e-8a9d-60abbf2b6a21_ENSG00000184220.6"; exon_number "6"; exon_id "60a227ef-d453-485e-8a9d-60abbf2b6a21_ENSG00000184220.6.6";
chr3	/dev/stdin	CDS	99886582	99886684	.	+	2	gene_id "60a227ef-d453-485e-8a9d-60abbf2b6a21_ENSG00000184220.6"; transcript_id "60a227ef-d453-485e-8a9d-60abbf2b6a21_ENSG00000184220.6"; exon_number "6"; exon_id "60a227ef-d453-485e-8a9d-60abbf2b6a21_ENSG00000184220.6.6";
chr3	/dev/stdin	exon	99890683	99890743	.	+	.	gene_id "60a227ef-d453-485e-8a9d-60abbf2b6a21_ENSG00000184220.6"; transcript_id "60a227ef-d453-485e-8a9d-60abbf2b6a21_ENSG00000184220.6"; exon_number "7"; exon_id "60a227ef-d453-485e-8a9d-60abbf2b6a21_ENSG00000184220.6.7";
chr3	/dev/stdin	CDS	99890683	99890743	.	+	1	gene_id "60a227ef-d453-485e-8a9d-60abbf2b6a21_ENSG00000184220.6"; transcript_id "60a227ef-d453-485e-8a9d-60abbf2b6a21_ENSG00000184220.6"; exon_number "7"; exon_id "60a227ef-d453-485e-8a9d-60abbf2b6a21_ENSG00000184220.6.7";
chr3	/dev/stdin	exon	99891160	99891247	.	+	.	gene_id "60a227ef-d453-485e-8a9d-60abbf2b6a21_ENSG00000184220.6"; transcript_id "60a227ef-d453-485e-8a9d-60abbf2b6a21_ENSG00000184220.6"; exon_number "8"; exon_id "60a227ef-d453-485e-8a9d-60abbf2b6a21_ENSG00000184220.6.8";
chr3	/dev/stdin	CDS	99891160	99891247	.	+	0	gene_id "60a227ef-d453-485e-8a9d-60abbf2b6a21_ENSG00000184220.6"; transcript_id "60a227ef-d453-485e-8a9d-60abbf2b6a21_ENSG00000184220.6"; exon_number "8"; exon_id "60a227ef-d453-485e-8a9d-60abbf2b6a21_ENSG00000184220.6.8";
chr3	/dev/stdin	exon	99895171	99895259	.	+	.	gene_id "60a227ef-d453-485e-8a9d-60abbf2b6a21_ENSG00000184220.6"; transcript_id "60a227ef-d453-485e-8a9d-60abbf2b6a21_ENSG00000184220.6"; exon_number "9"; exon_id "60a227ef-d453-485e-8a9d-60abbf2b6a21_ENSG00000184220.6.9";
chr3	/dev/stdin	CDS	99895171	99895259	.	+	2	gene_id "60a227ef-d453-485e-8a9d-60abbf2b6a21_ENSG00000184220.6"; transcript_id "60a227ef-d453-485e-8a9d-60abbf2b6a21_ENSG00000184220.6"; exon_number "9"; exon_id "60a227ef-d453-485e-8a9d-60abbf2b6a21_ENSG00000184220.6.9";
chr3	/dev/stdin	exon	99897149	99897443	.	+	.	gene_id "60a227ef-d453-485e-8a9d-60abbf2b6a21_ENSG00000184220.6"; transcript_id "60a227ef-d453-485e-8a9d-60abbf2b6a21_ENSG00000184220.6"; exon_number "10"; exon_id "60a227ef-d453-485e-8a9d-60abbf2b6a21_ENSG00000184220.6.10";
chr3	/dev/stdin	CDS	99897149	99897443	.	+	0	gene_id "60a227ef-d453-485e-8a9d-60abbf2b6a21_ENSG00000184220.6"; transcript_id "60a227ef-d453-485e-8a9d-60abbf2b6a21_ENSG00000184220.6"; exon_number "10"; exon_id "60a227ef-d453-485e-8a9d-60abbf2b6a21_ENSG00000184220.6.10";
chr3	/dev/stdin	start_codon	99860369	99860371	.	+	0	gene_id "60a227ef-d453-485e-8a9d-60abbf2b6a21_ENSG00000184220.6"; transcript_id "60a227ef-d453-485e-8a9d-60abbf2b6a21_ENSG00000184220.6"; exon_number "1"; exon_id "60a227ef-d453-485e-8a9d-60abbf2b6a21_ENSG00000184220.6.1";
chr3	/dev/stdin	transcript	99865813	99886795	.	+	.	gene_id "f6636f5c-dfe6-4950-9a3a-bb1f3869b18b_ENSG00000184220.6"; transcript_id "f6636f5c-dfe6-4950-9a3a-bb1f3869b18b_ENSG00000184220.6";
chr3	/dev/stdin	exon	99865813	99865905	.	+	.	gene_id "f6636f5c-dfe6-4950-9a3a-bb1f3869b18b_ENSG00000184220.6"; transcript_id "f6636f5c-dfe6-4950-9a3a-bb1f3869b18b_ENSG00000184220.6"; exon_number "1"; exon_id "f6636f5c-dfe6-4950-9a3a-bb1f3869b18b_ENSG00000184220.6.1";
chr3	/dev/stdin	CDS	99865813	99865905	.	+	0	gene_id "f6636f5c-dfe6-4950-9a3a-bb1f3869b18b_ENSG00000184220.6"; transcript_id "f6636f5c-dfe6-4950-9a3a-bb1f3869b18b_ENSG00000184220.6"; exon_number "1"; exon_id "f6636f5c-dfe6-4950-9a3a-bb1f3869b18b_ENSG00000184220.6.1";
chr3	/dev/stdin	exon	99879274	99879345	.	+	.	gene_id "f6636f5c-dfe6-4950-9a3a-bb1f3869b18b_ENSG00000184220.6"; transcript_id "f6636f5c-dfe6-4950-9a3a-bb1f3869b18b_ENSG00000184220.6"; exon_number "2"; exon_id "f6636f5c-dfe6-4950-9a3a-bb1f3869b18b_ENSG00000184220.6.2";
chr3	/dev/stdin	CDS	99879274	99879345	.	+	0	gene_id "f6636f5c-dfe6-4950-9a3a-bb1f3869b18b_ENSG00000184220.6"; transcript_id "f6636f5c-dfe6-4950-9a3a-bb1f3869b18b_ENSG00000184220.6"; exon_number "2"; exon_id "f6636f5c-dfe6-4950-9a3a-bb1f3869b18b_ENSG00000184220.6.2";
chr3	/dev/stdin	exon	99881147	99881276	.	+	.	gene_id "f6636f5c-dfe6-4950-9a3a-bb1f3869b18b_ENSG00000184220.6"; transcript_id "f6636f5c-dfe6-4950-9a3a-bb1f3869b18b_ENSG00000184220.6"; exon_number "3"; exon_id "f6636f5c-dfe6-4950-9a3a-bb1f3869b18b_ENSG00000184220.6.3";
chr3	/dev/stdin	CDS	99881147	99881276	.	+	0	gene_id "f6636f5c-dfe6-4950-9a3a-bb1f3869b18b_ENSG00000184220.6"; transcript_id "f6636f5c-dfe6-4950-9a3a-bb1f3869b18b_ENSG00000184220.6"; exon_number "3"; exon_id "f6636f5c-dfe6-4950-9a3a-bb1f3869b18b_ENSG00000184220.6.3";
chr3	/dev/stdin	exon	99885179	99885238	.	+	.	gene_id "f6636f5c-dfe6-4950-9a3a-bb1f3869b18b_ENSG00000184220.6"; transcript_id "f6636f5c-dfe6-4950-9a3a-bb1f3869b18b_ENSG00000184220.6"; exon_number "4"; exon_id "f6636f5c-dfe6-4950-9a3a-bb1f3869b18b_ENSG00000184220.6.4";
chr3	/dev/stdin	CDS	99885179	99885238	.	+	2	gene_id "f6636f5c-dfe6-4950-9a3a-bb1f3869b18b_ENSG00000184220.6"; transcript_id "f6636f5c-dfe6-4950-9a3a-bb1f3869b18b_ENSG00000184220.6"; exon_number "4"; exon_id "f6636f5c-dfe6-4950-9a3a-bb1f3869b18b_ENSG00000184220.6.4";
chr3	/dev/stdin	exon	99886582	99886795	.	+	.	gene_id "f6636f5c-dfe6-4950-9a3a-bb1f3869b18b_ENSG00000184220.6"; transcript_id "f6636f5c-dfe6-4950-9a3a-bb1f3869b18b_ENSG00000184220.6"; exon_number "5"; exon_id "f6636f5c-dfe6-4950-9a3a-bb1f3869b18b_ENSG00000184220.6.5";
chr3	/dev/stdin	CDS	99886582	99886795	.	+	2	gene_id "f6636f5c-dfe6-4950-9a3a-bb1f3869b18b_ENSG00000184220.6"; transcript_id "f6636f5c-dfe6-4950-9a3a-bb1f3869b18b_ENSG00000184220.6"; exon_number "5"; exon_id "f6636f5c-dfe6-4950-9a3a-bb1f3869b18b_ENSG00000184220.6.5";
chr3	/dev/stdin	start_codon	99865813	99865815	.	+	0	gene_id "f6636f5c-dfe6-4950-9a3a-bb1f3869b18b_ENSG00000184220.6"; transcript_id "f6636f5c-dfe6-4950-9a3a-bb1f3869b18b_ENSG00000184220.6"; exon_number "1"; exon_id "f6636f5c-dfe6-4950-9a3a-bb1f3869b18b_ENSG00000184220.6.1";
chr3	/dev/stdin	transcript	99865815	99897443	.	+	.	gene_id "5f35167e-48e6-4c0f-beab-ffcc3afa2aa0_ENSG00000184220.6"; transcript_id "5f35167e-48e6-4c0f-beab-ffcc3afa2aa0_ENSG00000184220.6";
chr3	/dev/stdin	exon	99865815	99865905	.	+	.	gene_id "5f35167e-48e6-4c0f-beab-ffcc3afa2aa0_ENSG00000184220.6"; transcript_id "5f35167e-48e6-4c0f-beab-ffcc3afa2aa0_ENSG00000184220.6"; exon_number "1"; exon_id "5f35167e-48e6-4c0f-beab-ffcc3afa2aa0_ENSG00000184220.6.1";
chr3	/dev/stdin	CDS	99865815	99865905	.	+	0	gene_id "5f35167e-48e6-4c0f-beab-ffcc3afa2aa0_ENSG00000184220.6"; transcript_id "5f35167e-48e6-4c0f-beab-ffcc3afa2aa0_ENSG00000184220.6"; exon_number "1"; exon_id "5f35167e-48e6-4c0f-beab-ffcc3afa2aa0_ENSG00000184220.6.1";
chr3	/dev/stdin	exon	99879274	99879345	.	+	.	gene_id "5f35167e-48e6-4c0f-beab-ffcc3afa2aa0_ENSG00000184220.6"; transcript_id "5f35167e-48e6-4c0f-beab-ffcc3afa2aa0_ENSG00000184220.6"; exon_number "2"; exon_id "5f35167e-48e6-4c0f-beab-ffcc3afa2aa0_ENSG00000184220.6.2";
chr3	/dev/stdin	CDS	99879274	99879345	.	+	2	gene_id "5f35167e-48e6-4c0f-beab-ffcc3afa2aa0_ENSG00000184220.6"; transcript_id "5f35167e-48e6-4c0f-beab-ffcc3afa2aa0_ENSG00000184220.6"; exon_number "2"; exon_id "5f35167e-48e6-4c0f-beab-ffcc3afa2aa0_ENSG00000184220.6.2";
chr3	/dev/stdin	exon	99881150	99881276	.	+	.	gene_id "5f35167e-48e6-4c0f-beab-ffcc3afa2aa0_ENSG00000184220.6"; transcript_id "5f35167e-48e6-4c0f-beab-ffcc3afa2aa0_ENSG00000184220.6"; exon_number "3"; exon_id "5f35167e-48e6-4c0f-beab-ffcc3afa2aa0_ENSG00000184220.6.3";
chr3	/dev/stdin	CDS	99881150	99881276	.	+	2	gene_id "5f35167e-48e6-4c0f-beab-ffcc3afa2aa0_ENSG00000184220.6"; transcript_id "5f35167e-48e6-4c0f-beab-ffcc3afa2aa0_ENSG00000184220.6"; exon_number "3"; exon_id "5f35167e-48e6-4c0f-beab-ffcc3afa2aa0_ENSG00000184220.6.3";
chr3	/dev/stdin	exon	99885179	99885238	.	+	.	gene_id "5f35167e-48e6-4c0f-beab-ffcc3afa2aa0_ENSG00000184220.6"; transcript_id "5f35167e-48e6-4c0f-beab-ffcc3afa2aa0_ENSG00000184220.6"; exon_number "4"; exon_id "5f35167e-48e6-4c0f-beab-ffcc3afa2aa0_ENSG00000184220.6.4";
chr3	/dev/stdin	CDS	99885179	99885238	.	+	1	gene_id "5f35167e-48e6-4c0f-beab-ffcc3afa2aa0_ENSG00000184220.6"; transcript_id "5f35167e-48e6-4c0f-beab-ffcc3afa2aa0_ENSG00000184220.6"; exon_number "4"; exon_id "5f35167e-48e6-4c0f-beab-ffcc3afa2aa0_ENSG00000184220.6.4";
chr3	/dev/stdin	exon	99886582	99886684	.	+	.	gene_id "5f35167e-48e6-4c0f-beab-ffcc3afa2aa0_ENSG00000184220.6"; transcript_id "5f35167e-48e6-4c0f-beab-ffcc3afa2aa0_ENSG00000184220.6"; exon_number "5"; exon_id "5f35167e-48e6-4c0f-beab-ffcc3afa2aa0_ENSG00000184220.6.5";
chr3	/dev/stdin	CDS	99886582	99886684	.	+	1	gene_id "5f35167e-48e6-4c0f-beab-ffcc3afa2aa0_ENSG00000184220.6"; transcript_id "5f35167e-48e6-4c0f-beab-ffcc3afa2aa0_ENSG00000184220.6"; exon_number "5"; exon_id "5f35167e-48e6-4c0f-beab-ffcc3afa2aa0_ENSG00000184220.6.5";
chr3	/dev/stdin	exon	99890683	99890743	.	+	.	gene_id "5f35167e-48e6-4c0f-beab-ffcc3afa2aa0_ENSG00000184220.6"; transcript_id "5f35167e-48e6-4c0f-beab-ffcc3afa2aa0_ENSG00000184220.6"; exon_number "6"; exon_id "5f35167e-48e6-4c0f-beab-ffcc3afa2aa0_ENSG00000184220.6.6";
chr3	/dev/stdin	CDS	99890683	99890743	.	+	0	gene_id "5f35167e-48e6-4c0f-beab-ffcc3afa2aa0_ENSG00000184220.6"; transcript_id "5f35167e-48e6-4c0f-beab-ffcc3afa2aa0_ENSG00000184220.6"; exon_number "6"; exon_id "5f35167e-48e6-4c0f-beab-ffcc3afa2aa0_ENSG00000184220.6.6";
chr3	/dev/stdin	exon	99891160	99891247	.	+	.	gene_id "5f35167e-48e6-4c0f-beab-ffcc3afa2aa0_ENSG00000184220.6"; transcript_id "5f35167e-48e6-4c0f-beab-ffcc3afa2aa0_ENSG00000184220.6"; exon_number "7"; exon_id "5f35167e-48e6-4c0f-beab-ffcc3afa2aa0_ENSG00000184220.6.7";
chr3	/dev/stdin	CDS	99891160	99891247	.	+	2	gene_id "5f35167e-48e6-4c0f-beab-ffcc3afa2aa0_ENSG00000184220.6"; transcript_id "5f35167e-48e6-4c0f-beab-ffcc3afa2aa0_ENSG00000184220.6"; exon_number "7"; exon_id "5f35167e-48e6-4c0f-beab-ffcc3afa2aa0_ENSG00000184220.6.7";
chr3	/dev/stdin	exon	99895171	99895259	.	+	.	gene_id "5f35167e-48e6-4c0f-beab-ffcc3afa2aa0_ENSG00000184220.6"; transcript_id "5f35167e-48e6-4c0f-beab-ffcc3afa2aa0_ENSG00000184220.6"; exon_number "8"; exon_id "5f35167e-48e6-4c0f-beab-ffcc3afa2aa0_ENSG00000184220.6.8";
chr3	/dev/stdin	CDS	99895171	99895259	.	+	1	gene_id "5f35167e-48e6-4c0f-beab-ffcc3afa2aa0_ENSG00000184220.6"; transcript_id "5f35167e-48e6-4c0f-beab-ffcc3afa2aa0_ENSG00000184220.6"; exon_number "8"; exon_id "5f35167e-48e6-4c0f-beab-ffcc3afa2aa0_ENSG00000184220.6.8";
chr3	/dev/stdin	exon	99897149	99897443	.	+	.	gene_id "5f35167e-48e6-4c0f-beab-ffcc3afa2aa0_ENSG00000184220.6"; transcript_id "5f35167e-48e6-4c0f-beab-ffcc3afa2aa0_ENSG00000184220.6"; exon_number "9"; exon_id "5f35167e-48e6-4c0f-beab-ffcc3afa2aa0_ENSG00000184220.6.9";
chr3	/dev/stdin	CDS	99897149	99897443	.	+	2	gene_id "5f35167e-48e6-4c0f-beab-ffcc3afa2aa0_ENSG00000184220.6"; transcript_id "5f35167e-48e6-4c0f-beab-ffcc3afa2aa0_ENSG00000184220.6"; exon_number "9"; exon_id "5f35167e-48e6-4c0f-beab-ffcc3afa2aa0_ENSG00000184220.6.9";
chr3	/dev/stdin	start_codon	99865815	99865817	.	+	0	gene_id "5f35167e-48e6-4c0f-beab-ffcc3afa2aa0_ENSG00000184220.6"; transcript_id "5f35167e-48e6-4c0f-beab-ffcc3afa2aa0_ENSG00000184220.6"; exon_number "1"; exon_id "5f35167e-48e6-4c0f-beab-ffcc3afa2aa0_ENSG00000184220.6.1";
chr3	/dev/stdin	transcript	99979845	100042535	.	+	.	gene_id "ENST00000394144.4_ENSG00000036054.8"; transcript_id "ENST00000394144.4_ENSG00000036054.8";
chr3	/dev/stdin	exon	99979845	99979915	.	+	.	gene_id "ENST00000394144.4_ENSG00000036054.8"; transcript_id "ENST00000394144.4_ENSG00000036054.8"; exon_number "1"; exon_id "ENST00000394144.4_ENSG00000036054.8.1";
chr3	/dev/stdin	CDS	99979845	99979915	.	+	0	gene_id "ENST00000394144.4_ENSG00000036054.8"; transcript_id "ENST00000394144.4_ENSG00000036054.8"; exon_number "1"; exon_id "ENST00000394144.4_ENSG00000036054.8.1";
chr3	/dev/stdin	exon	99998493	99998604	.	+	.	gene_id "ENST00000394144.4_ENSG00000036054.8"; transcript_id "ENST00000394144.4_ENSG00000036054.8"; exon_number "2"; exon_id "ENST00000394144.4_ENSG00000036054.8.2";
chr3	/dev/stdin	CDS	99998493	99998604	.	+	1	gene_id "ENST00000394144.4_ENSG00000036054.8"; transcript_id "ENST00000394144.4_ENSG00000036054.8"; exon_number "2"; exon_id "ENST00000394144.4_ENSG00000036054.8.2";
chr3	/dev/stdin	exon	100000586	100000691	.	+	.	gene_id "ENST00000394144.4_ENSG00000036054.8"; transcript_id "ENST00000394144.4_ENSG00000036054.8"; exon_number "3"; exon_id "ENST00000394144.4_ENSG00000036054.8.3";
chr3	/dev/stdin	CDS	100000586	100000691	.	+	0	gene_id "ENST00000394144.4_ENSG00000036054.8"; transcript_id "ENST00000394144.4_ENSG00000036054.8"; exon_number "3"; exon_id "ENST00000394144.4_ENSG00000036054.8.3";
chr3	/dev/stdin	exon	100002451	100002655	.	+	.	gene_id "ENST00000394144.4_ENSG00000036054.8"; transcript_id "ENST00000394144.4_ENSG00000036054.8"; exon_number "4"; exon_id "ENST00000394144.4_ENSG00000036054.8.4";
chr3	/dev/stdin	CDS	100002451	100002655	.	+	2	gene_id "ENST00000394144.4_ENSG00000036054.8"; transcript_id "ENST00000394144.4_ENSG00000036054.8"; exon_number "4"; exon_id "ENST00000394144.4_ENSG00000036054.8.4";
chr3	/dev/stdin	exon	100009422	100009545	.	+	.	gene_id "ENST00000394144.4_ENSG00000036054.8"; transcript_id "ENST00000394144.4_ENSG00000036054.8"; exon_number "5"; exon_id "ENST00000394144.4_ENSG00000036054.8.5";
chr3	/dev/stdin	CDS	100009422	100009545	.	+	1	gene_id "ENST00000394144.4_ENSG00000036054.8"; transcript_id "ENST00000394144.4_ENSG00000036054.8"; exon_number "5"; exon_id "ENST00000394144.4_ENSG00000036054.8.5";
chr3	/dev/stdin	exon	100013931	100014055	.	+	.	gene_id "ENST00000394144.4_ENSG00000036054.8"; transcript_id "ENST00000394144.4_ENSG00000036054.8"; exon_number "6"; exon_id "ENST00000394144.4_ENSG00000036054.8.6";
chr3	/dev/stdin	CDS	100013931	100014055	.	+	0	gene_id "ENST00000394144.4_ENSG00000036054.8"; transcript_id "ENST00000394144.4_ENSG00000036054.8"; exon_number "6"; exon_id "ENST00000394144.4_ENSG00000036054.8.6";
chr3	/dev/stdin	exon	100014146	100014192	.	+	.	gene_id "ENST00000394144.4_ENSG00000036054.8"; transcript_id "ENST00000394144.4_ENSG00000036054.8"; exon_number "7"; exon_id "ENST00000394144.4_ENSG00000036054.8.7";
chr3	/dev/stdin	CDS	100014146	100014192	.	+	1	gene_id "ENST00000394144.4_ENSG00000036054.8"; transcript_id "ENST00000394144.4_ENSG00000036054.8"; exon_number "7"; exon_id "ENST00000394144.4_ENSG00000036054.8.7";
chr3	/dev/stdin	exon	100015016	100015119	.	+	.	gene_id "ENST00000394144.4_ENSG00000036054.8"; transcript_id "ENST00000394144.4_ENSG00000036054.8"; exon_number "8"; exon_id "ENST00000394144.4_ENSG00000036054.8.8";
chr3	/dev/stdin	CDS	100015016	100015119	.	+	2	gene_id "ENST00000394144.4_ENSG00000036054.8"; transcript_id "ENST00000394144.4_ENSG00000036054.8"; exon_number "8"; exon_id "ENST00000394144.4_ENSG00000036054.8.8";
chr3	/dev/stdin	exon	100016767	100016889	.	+	.	gene_id "ENST00000394144.4_ENSG00000036054.8"; transcript_id "ENST00000394144.4_ENSG00000036054.8"; exon_number "9"; exon_id "ENST00000394144.4_ENSG00000036054.8.9";
chr3	/dev/stdin	CDS	100016767	100016889	.	+	0	gene_id "ENST00000394144.4_ENSG00000036054.8"; transcript_id "ENST00000394144.4_ENSG00000036054.8"; exon_number "9"; exon_id "ENST00000394144.4_ENSG00000036054.8.9";
chr3	/dev/stdin	exon	100018083	100018175	.	+	.	gene_id "ENST00000394144.4_ENSG00000036054.8"; transcript_id "ENST00000394144.4_ENSG00000036054.8"; exon_number "10"; exon_id "ENST00000394144.4_ENSG00000036054.8.10";
chr3	/dev/stdin	CDS	100018083	100018175	.	+	0	gene_id "ENST00000394144.4_ENSG00000036054.8"; transcript_id "ENST00000394144.4_ENSG00000036054.8"; exon_number "10"; exon_id "ENST00000394144.4_ENSG00000036054.8.10";
chr3	/dev/stdin	exon	100020911	100021081	.	+	.	gene_id "ENST00000394144.4_ENSG00000036054.8"; transcript_id "ENST00000394144.4_ENSG00000036054.8"; exon_number "11"; exon_id "ENST00000394144.4_ENSG00000036054.8.11";
chr3	/dev/stdin	CDS	100020911	100021081	.	+	0	gene_id "ENST00000394144.4_ENSG00000036054.8"; transcript_id "ENST00000394144.4_ENSG00000036054.8"; exon_number "11"; exon_id "ENST00000394144.4_ENSG00000036054.8.11";
chr3	/dev/stdin	exon	100023690	100023732	.	+	.	gene_id "ENST00000394144.4_ENSG00000036054.8"; transcript_id "ENST00000394144.4_ENSG00000036054.8"; exon_number "12"; exon_id "ENST00000394144.4_ENSG00000036054.8.12";
chr3	/dev/stdin	CDS	100023690	100023732	.	+	0	gene_id "ENST00000394144.4_ENSG00000036054.8"; transcript_id "ENST00000394144.4_ENSG00000036054.8"; exon_number "12"; exon_id "ENST00000394144.4_ENSG00000036054.8.12";
chr3	/dev/stdin	exon	100025281	100025387	.	+	.	gene_id "ENST00000394144.4_ENSG00000036054.8"; transcript_id "ENST00000394144.4_ENSG00000036054.8"; exon_number "13"; exon_id "ENST00000394144.4_ENSG00000036054.8.13";
chr3	/dev/stdin	CDS	100025281	100025387	.	+	2	gene_id "ENST00000394144.4_ENSG00000036054.8"; transcript_id "ENST00000394144.4_ENSG00000036054.8"; exon_number "13"; exon_id "ENST00000394144.4_ENSG00000036054.8.13";
chr3	/dev/stdin	exon	100029247	100029386	.	+	.	gene_id "ENST00000394144.4_ENSG00000036054.8"; transcript_id "ENST00000394144.4_ENSG00000036054.8"; exon_number "14"; exon_id "ENST00000394144.4_ENSG00000036054.8.14";
chr3	/dev/stdin	CDS	100029247	100029386	.	+	0	gene_id "ENST00000394144.4_ENSG00000036054.8"; transcript_id "ENST00000394144.4_ENSG00000036054.8"; exon_number "14"; exon_id "ENST00000394144.4_ENSG00000036054.8.14";
chr3	/dev/stdin	exon	100030677	100030721	.	+	.	gene_id "ENST00000394144.4_ENSG00000036054.8"; transcript_id "ENST00000394144.4_ENSG00000036054.8"; exon_number "15"; exon_id "ENST00000394144.4_ENSG00000036054.8.15";
chr3	/dev/stdin	CDS	100030677	100030721	.	+	1	gene_id "ENST00000394144.4_ENSG00000036054.8"; transcript_id "ENST00000394144.4_ENSG00000036054.8"; exon_number "15"; exon_id "ENST00000394144.4_ENSG00000036054.8.15";
chr3	/dev/stdin	exon	100034943	100035031	.	+	.	gene_id "ENST00000394144.4_ENSG00000036054.8"; transcript_id "ENST00000394144.4_ENSG00000036054.8"; exon_number "16"; exon_id "ENST00000394144.4_ENSG00000036054.8.16";
chr3	/dev/stdin	CDS	100034943	100035031	.	+	1	gene_id "ENST00000394144.4_ENSG00000036054.8"; transcript_id "ENST00000394144.4_ENSG00000036054.8"; exon_number "16"; exon_id "ENST00000394144.4_ENSG00000036054.8.16";
chr3	/dev/stdin	exon	100037913	100038048	.	+	.	gene_id "ENST00000394144.4_ENSG00000036054.8"; transcript_id "ENST00000394144.4_ENSG00000036054.8"; exon_number "17"; exon_id "ENST00000394144.4_ENSG00000036054.8.17";
chr3	/dev/stdin	CDS	100037913	100038048	.	+	2	gene_id "ENST00000394144.4_ENSG00000036054.8"; transcript_id "ENST00000394144.4_ENSG00000036054.8"; exon_number "17"; exon_id "ENST00000394144.4_ENSG00000036054.8.17";
chr3	/dev/stdin	exon	100039621	100039815	.	+	.	gene_id "ENST00000394144.4_ENSG00000036054.8"; transcript_id "ENST00000394144.4_ENSG00000036054.8"; exon_number "18"; exon_id "ENST00000394144.4_ENSG00000036054.8.18";
chr3	/dev/stdin	CDS	100039621	100039815	.	+	1	gene_id "ENST00000394144.4_ENSG00000036054.8"; transcript_id "ENST00000394144.4_ENSG00000036054.8"; exon_number "18"; exon_id "ENST00000394144.4_ENSG00000036054.8.18";
chr3	/dev/stdin	exon	100042431	100042535	.	+	.	gene_id "ENST00000394144.4_ENSG00000036054.8"; transcript_id "ENST00000394144.4_ENSG00000036054.8"; exon_number "19"; exon_id "ENST00000394144.4_ENSG00000036054.8.19";
chr3	/dev/stdin	CDS	100042431	100042535	.	+	1	gene_id "ENST00000394144.4_ENSG00000036054.8"; transcript_id "ENST00000394144.4_ENSG00000036054.8"; exon_number "19"; exon_id "ENST00000394144.4_ENSG00000036054.8.19";
chr3	/dev/stdin	start_codon	99979845	99979847	.	+	0	gene_id "ENST00000394144.4_ENSG00000036054.8"; transcript_id "ENST00000394144.4_ENSG00000036054.8"; exon_number "1"; exon_id "ENST00000394144.4_ENSG00000036054.8.1";
chr3	/dev/stdin	transcript	100053546	100074446	.	+	.	gene_id "ENST00000394140.4-1_ENSG00000114021.7"; transcript_id "ENST00000394140.4-1_ENSG00000114021.7";
chr3	/dev/stdin	exon	100053546	100053642	.	+	.	gene_id "ENST00000394140.4-1_ENSG00000114021.7"; transcript_id "ENST00000394140.4-1_ENSG00000114021.7"; exon_number "1"; exon_id "ENST00000394140.4-1_ENSG00000114021.7.1";
chr3	/dev/stdin	CDS	100053546	100053642	.	+	0	gene_id "ENST00000394140.4-1_ENSG00000114021.7"; transcript_id "ENST00000394140.4-1_ENSG00000114021.7"; exon_number "1"; exon_id "ENST00000394140.4-1_ENSG00000114021.7.1";
chr3	/dev/stdin	exon	100057931	100058049	.	+	.	gene_id "ENST00000394140.4-1_ENSG00000114021.7"; transcript_id "ENST00000394140.4-1_ENSG00000114021.7"; exon_number "2"; exon_id "ENST00000394140.4-1_ENSG00000114021.7.2";
chr3	/dev/stdin	CDS	100057931	100058049	.	+	2	gene_id "ENST00000394140.4-1_ENSG00000114021.7"; transcript_id "ENST00000394140.4-1_ENSG00000114021.7"; exon_number "2"; exon_id "ENST00000394140.4-1_ENSG00000114021.7.2";
chr3	/dev/stdin	exon	100058659	100058779	.	+	.	gene_id "ENST00000394140.4-1_ENSG00000114021.7"; transcript_id "ENST00000394140.4-1_ENSG00000114021.7"; exon_number "3"; exon_id "ENST00000394140.4-1_ENSG00000114021.7.3";
chr3	/dev/stdin	CDS	100058659	100058779	.	+	0	gene_id "ENST00000394140.4-1_ENSG00000114021.7"; transcript_id "ENST00000394140.4-1_ENSG00000114021.7"; exon_number "3"; exon_id "ENST00000394140.4-1_ENSG00000114021.7.3";
chr3	/dev/stdin	exon	100059917	100060005	.	+	.	gene_id "ENST00000394140.4-1_ENSG00000114021.7"; transcript_id "ENST00000394140.4-1_ENSG00000114021.7"; exon_number "4"; exon_id "ENST00000394140.4-1_ENSG00000114021.7.4";
chr3	/dev/stdin	CDS	100059917	100060005	.	+	2	gene_id "ENST00000394140.4-1_ENSG00000114021.7"; transcript_id "ENST00000394140.4-1_ENSG00000114021.7"; exon_number "4"; exon_id "ENST00000394140.4-1_ENSG00000114021.7.4";
chr3	/dev/stdin	exon	100064429	100064522	.	+	.	gene_id "ENST00000394140.4-1_ENSG00000114021.7"; transcript_id "ENST00000394140.4-1_ENSG00000114021.7"; exon_number "5"; exon_id "ENST00000394140.4-1_ENSG00000114021.7.5";
chr3	/dev/stdin	CDS	100064429	100064522	.	+	0	gene_id "ENST00000394140.4-1_ENSG00000114021.7"; transcript_id "ENST00000394140.4-1_ENSG00000114021.7"; exon_number "5"; exon_id "ENST00000394140.4-1_ENSG00000114021.7.5";
chr3	/dev/stdin	exon	100065025	100065099	.	+	.	gene_id "ENST00000394140.4-1_ENSG00000114021.7"; transcript_id "ENST00000394140.4-1_ENSG00000114021.7"; exon_number "6"; exon_id "ENST00000394140.4-1_ENSG00000114021.7.6";
chr3	/dev/stdin	CDS	100065025	100065099	.	+	2	gene_id "ENST00000394140.4-1_ENSG00000114021.7"; transcript_id "ENST00000394140.4-1_ENSG00000114021.7"; exon_number "6"; exon_id "ENST00000394140.4-1_ENSG00000114021.7.6";
chr3	/dev/stdin	exon	100067647	100067725	.	+	.	gene_id "ENST00000394140.4-1_ENSG00000114021.7"; transcript_id "ENST00000394140.4-1_ENSG00000114021.7"; exon_number "7"; exon_id "ENST00000394140.4-1_ENSG00000114021.7.7";
chr3	/dev/stdin	CDS	100067647	100067725	.	+	2	gene_id "ENST00000394140.4-1_ENSG00000114021.7"; transcript_id "ENST00000394140.4-1_ENSG00000114021.7"; exon_number "7"; exon_id "ENST00000394140.4-1_ENSG00000114021.7.7";
chr3	/dev/stdin	exon	100071248	100071346	.	+	.	gene_id "ENST00000394140.4-1_ENSG00000114021.7"; transcript_id "ENST00000394140.4-1_ENSG00000114021.7"; exon_number "8"; exon_id "ENST00000394140.4-1_ENSG00000114021.7.8";
chr3	/dev/stdin	CDS	100071248	100071346	.	+	1	gene_id "ENST00000394140.4-1_ENSG00000114021.7"; transcript_id "ENST00000394140.4-1_ENSG00000114021.7"; exon_number "8"; exon_id "ENST00000394140.4-1_ENSG00000114021.7.8";
chr3	/dev/stdin	exon	100073616	100073671	.	+	.	gene_id "ENST00000394140.4-1_ENSG00000114021.7"; transcript_id "ENST00000394140.4-1_ENSG00000114021.7"; exon_number "9"; exon_id "ENST00000394140.4-1_ENSG00000114021.7.9";
chr3	/dev/stdin	CDS	100073616	100073671	.	+	1	gene_id "ENST00000394140.4-1_ENSG00000114021.7"; transcript_id "ENST00000394140.4-1_ENSG00000114021.7"; exon_number "9"; exon_id "ENST00000394140.4-1_ENSG00000114021.7.9";
chr3	/dev/stdin	exon	100074021	100074446	.	+	.	gene_id "ENST00000394140.4-1_ENSG00000114021.7"; transcript_id "ENST00000394140.4-1_ENSG00000114021.7"; exon_number "10"; exon_id "ENST00000394140.4-1_ENSG00000114021.7.10";
chr3	/dev/stdin	CDS	100074021	100074446	.	+	2	gene_id "ENST00000394140.4-1_ENSG00000114021.7"; transcript_id "ENST00000394140.4-1_ENSG00000114021.7"; exon_number "10"; exon_id "ENST00000394140.4-1_ENSG00000114021.7.10";
chr3	/dev/stdin	start_codon	100053546	100053548	.	+	0	gene_id "ENST00000394140.4-1_ENSG00000114021.7"; transcript_id "ENST00000394140.4-1_ENSG00000114021.7"; exon_number "1"; exon_id "ENST00000394140.4-1_ENSG00000114021.7.1";
chr3	/dev/stdin	transcript	100053546	100074195	.	+	.	gene_id "6aafb213-75a3-4c1d-9717-4e1f2f5345e6_ENSG00000114021.7"; transcript_id "6aafb213-75a3-4c1d-9717-4e1f2f5345e6_ENSG00000114021.7";
chr3	/dev/stdin	exon	100053546	100053642	.	+	.	gene_id "6aafb213-75a3-4c1d-9717-4e1f2f5345e6_ENSG00000114021.7"; transcript_id "6aafb213-75a3-4c1d-9717-4e1f2f5345e6_ENSG00000114021.7"; exon_number "1"; exon_id "6aafb213-75a3-4c1d-9717-4e1f2f5345e6_ENSG00000114021.7.1";
chr3	/dev/stdin	CDS	100053546	100053642	.	+	0	gene_id "6aafb213-75a3-4c1d-9717-4e1f2f5345e6_ENSG00000114021.7"; transcript_id "6aafb213-75a3-4c1d-9717-4e1f2f5345e6_ENSG00000114021.7"; exon_number "1"; exon_id "6aafb213-75a3-4c1d-9717-4e1f2f5345e6_ENSG00000114021.7.1";
chr3	/dev/stdin	exon	100057931	100058049	.	+	.	gene_id "6aafb213-75a3-4c1d-9717-4e1f2f5345e6_ENSG00000114021.7"; transcript_id "6aafb213-75a3-4c1d-9717-4e1f2f5345e6_ENSG00000114021.7"; exon_number "2"; exon_id "6aafb213-75a3-4c1d-9717-4e1f2f5345e6_ENSG00000114021.7.2";
chr3	/dev/stdin	CDS	100057931	100058049	.	+	2	gene_id "6aafb213-75a3-4c1d-9717-4e1f2f5345e6_ENSG00000114021.7"; transcript_id "6aafb213-75a3-4c1d-9717-4e1f2f5345e6_ENSG00000114021.7"; exon_number "2"; exon_id "6aafb213-75a3-4c1d-9717-4e1f2f5345e6_ENSG00000114021.7.2";
chr3	/dev/stdin	exon	100058659	100058798	.	+	.	gene_id "6aafb213-75a3-4c1d-9717-4e1f2f5345e6_ENSG00000114021.7"; transcript_id "6aafb213-75a3-4c1d-9717-4e1f2f5345e6_ENSG00000114021.7"; exon_number "3"; exon_id "6aafb213-75a3-4c1d-9717-4e1f2f5345e6_ENSG00000114021.7.3";
chr3	/dev/stdin	CDS	100058659	100058798	.	+	0	gene_id "6aafb213-75a3-4c1d-9717-4e1f2f5345e6_ENSG00000114021.7"; transcript_id "6aafb213-75a3-4c1d-9717-4e1f2f5345e6_ENSG00000114021.7"; exon_number "3"; exon_id "6aafb213-75a3-4c1d-9717-4e1f2f5345e6_ENSG00000114021.7.3";
chr3	/dev/stdin	exon	100059917	100060005	.	+	.	gene_id "6aafb213-75a3-4c1d-9717-4e1f2f5345e6_ENSG00000114021.7"; transcript_id "6aafb213-75a3-4c1d-9717-4e1f2f5345e6_ENSG00000114021.7"; exon_number "4"; exon_id "6aafb213-75a3-4c1d-9717-4e1f2f5345e6_ENSG00000114021.7.4";
chr3	/dev/stdin	CDS	100059917	100060005	.	+	1	gene_id "6aafb213-75a3-4c1d-9717-4e1f2f5345e6_ENSG00000114021.7"; transcript_id "6aafb213-75a3-4c1d-9717-4e1f2f5345e6_ENSG00000114021.7"; exon_number "4"; exon_id "6aafb213-75a3-4c1d-9717-4e1f2f5345e6_ENSG00000114021.7.4";
chr3	/dev/stdin	exon	100064429	100064522	.	+	.	gene_id "6aafb213-75a3-4c1d-9717-4e1f2f5345e6_ENSG00000114021.7"; transcript_id "6aafb213-75a3-4c1d-9717-4e1f2f5345e6_ENSG00000114021.7"; exon_number "5"; exon_id "6aafb213-75a3-4c1d-9717-4e1f2f5345e6_ENSG00000114021.7.5";
chr3	/dev/stdin	CDS	100064429	100064522	.	+	2	gene_id "6aafb213-75a3-4c1d-9717-4e1f2f5345e6_ENSG00000114021.7"; transcript_id "6aafb213-75a3-4c1d-9717-4e1f2f5345e6_ENSG00000114021.7"; exon_number "5"; exon_id "6aafb213-75a3-4c1d-9717-4e1f2f5345e6_ENSG00000114021.7.5";
chr3	/dev/stdin	exon	100065025	100065099	.	+	.	gene_id "6aafb213-75a3-4c1d-9717-4e1f2f5345e6_ENSG00000114021.7"; transcript_id "6aafb213-75a3-4c1d-9717-4e1f2f5345e6_ENSG00000114021.7"; exon_number "6"; exon_id "6aafb213-75a3-4c1d-9717-4e1f2f5345e6_ENSG00000114021.7.6";
chr3	/dev/stdin	CDS	100065025	100065099	.	+	1	gene_id "6aafb213-75a3-4c1d-9717-4e1f2f5345e6_ENSG00000114021.7"; transcript_id "6aafb213-75a3-4c1d-9717-4e1f2f5345e6_ENSG00000114021.7"; exon_number "6"; exon_id "6aafb213-75a3-4c1d-9717-4e1f2f5345e6_ENSG00000114021.7.6";
chr3	/dev/stdin	exon	100067647	100067725	.	+	.	gene_id "6aafb213-75a3-4c1d-9717-4e1f2f5345e6_ENSG00000114021.7"; transcript_id "6aafb213-75a3-4c1d-9717-4e1f2f5345e6_ENSG00000114021.7"; exon_number "7"; exon_id "6aafb213-75a3-4c1d-9717-4e1f2f5345e6_ENSG00000114021.7.7";
chr3	/dev/stdin	CDS	100067647	100067725	.	+	1	gene_id "6aafb213-75a3-4c1d-9717-4e1f2f5345e6_ENSG00000114021.7"; transcript_id "6aafb213-75a3-4c1d-9717-4e1f2f5345e6_ENSG00000114021.7"; exon_number "7"; exon_id "6aafb213-75a3-4c1d-9717-4e1f2f5345e6_ENSG00000114021.7.7";
chr3	/dev/stdin	exon	100071248	100071346	.	+	.	gene_id "6aafb213-75a3-4c1d-9717-4e1f2f5345e6_ENSG00000114021.7"; transcript_id "6aafb213-75a3-4c1d-9717-4e1f2f5345e6_ENSG00000114021.7"; exon_number "8"; exon_id "6aafb213-75a3-4c1d-9717-4e1f2f5345e6_ENSG00000114021.7.8";
chr3	/dev/stdin	CDS	100071248	100071346	.	+	0	gene_id "6aafb213-75a3-4c1d-9717-4e1f2f5345e6_ENSG00000114021.7"; transcript_id "6aafb213-75a3-4c1d-9717-4e1f2f5345e6_ENSG00000114021.7"; exon_number "8"; exon_id "6aafb213-75a3-4c1d-9717-4e1f2f5345e6_ENSG00000114021.7.8";
chr3	/dev/stdin	exon	100073616	100073671	.	+	.	gene_id "6aafb213-75a3-4c1d-9717-4e1f2f5345e6_ENSG00000114021.7"; transcript_id "6aafb213-75a3-4c1d-9717-4e1f2f5345e6_ENSG00000114021.7"; exon_number "9"; exon_id "6aafb213-75a3-4c1d-9717-4e1f2f5345e6_ENSG00000114021.7.9";
chr3	/dev/stdin	CDS	100073616	100073671	.	+	0	gene_id "6aafb213-75a3-4c1d-9717-4e1f2f5345e6_ENSG00000114021.7"; transcript_id "6aafb213-75a3-4c1d-9717-4e1f2f5345e6_ENSG00000114021.7"; exon_number "9"; exon_id "6aafb213-75a3-4c1d-9717-4e1f2f5345e6_ENSG00000114021.7.9";
chr3	/dev/stdin	exon	100074021	100074195	.	+	.	gene_id "6aafb213-75a3-4c1d-9717-4e1f2f5345e6_ENSG00000114021.7"; transcript_id "6aafb213-75a3-4c1d-9717-4e1f2f5345e6_ENSG00000114021.7"; exon_number "10"; exon_id "6aafb213-75a3-4c1d-9717-4e1f2f5345e6_ENSG00000114021.7.10";
chr3	/dev/stdin	CDS	100074021	100074192	.	+	1	gene_id "6aafb213-75a3-4c1d-9717-4e1f2f5345e6_ENSG00000114021.7"; transcript_id "6aafb213-75a3-4c1d-9717-4e1f2f5345e6_ENSG00000114021.7"; exon_number "10"; exon_id "6aafb213-75a3-4c1d-9717-4e1f2f5345e6_ENSG00000114021.7.10";
chr3	/dev/stdin	start_codon	100053546	100053548	.	+	0	gene_id "6aafb213-75a3-4c1d-9717-4e1f2f5345e6_ENSG00000114021.7"; transcript_id "6aafb213-75a3-4c1d-9717-4e1f2f5345e6_ENSG00000114021.7"; exon_number "1"; exon_id "6aafb213-75a3-4c1d-9717-4e1f2f5345e6_ENSG00000114021.7.1";
chr3	/dev/stdin	stop_codon	100074193	100074195	.	+	0	gene_id "6aafb213-75a3-4c1d-9717-4e1f2f5345e6_ENSG00000114021.7"; transcript_id "6aafb213-75a3-4c1d-9717-4e1f2f5345e6_ENSG00000114021.7"; exon_number "10"; exon_id "6aafb213-75a3-4c1d-9717-4e1f2f5345e6_ENSG00000114021.7.10";
chr3	/dev/stdin	transcript	100053546	100074195	.	+	.	gene_id "08978ce7-271f-42c1-b569-3fb08ea7a9e9_ENSG00000114021.7"; transcript_id "08978ce7-271f-42c1-b569-3fb08ea7a9e9_ENSG00000114021.7";
chr3	/dev/stdin	exon	100053546	100053642	.	+	.	gene_id "08978ce7-271f-42c1-b569-3fb08ea7a9e9_ENSG00000114021.7"; transcript_id "08978ce7-271f-42c1-b569-3fb08ea7a9e9_ENSG00000114021.7"; exon_number "1"; exon_id "08978ce7-271f-42c1-b569-3fb08ea7a9e9_ENSG00000114021.7.1";
chr3	/dev/stdin	CDS	100053546	100053642	.	+	0	gene_id "08978ce7-271f-42c1-b569-3fb08ea7a9e9_ENSG00000114021.7"; transcript_id "08978ce7-271f-42c1-b569-3fb08ea7a9e9_ENSG00000114021.7"; exon_number "1"; exon_id "08978ce7-271f-42c1-b569-3fb08ea7a9e9_ENSG00000114021.7.1";
chr3	/dev/stdin	exon	100057931	100058049	.	+	.	gene_id "08978ce7-271f-42c1-b569-3fb08ea7a9e9_ENSG00000114021.7"; transcript_id "08978ce7-271f-42c1-b569-3fb08ea7a9e9_ENSG00000114021.7"; exon_number "2"; exon_id "08978ce7-271f-42c1-b569-3fb08ea7a9e9_ENSG00000114021.7.2";
chr3	/dev/stdin	CDS	100057931	100058049	.	+	2	gene_id "08978ce7-271f-42c1-b569-3fb08ea7a9e9_ENSG00000114021.7"; transcript_id "08978ce7-271f-42c1-b569-3fb08ea7a9e9_ENSG00000114021.7"; exon_number "2"; exon_id "08978ce7-271f-42c1-b569-3fb08ea7a9e9_ENSG00000114021.7.2";
chr3	/dev/stdin	exon	100058659	100058779	.	+	.	gene_id "08978ce7-271f-42c1-b569-3fb08ea7a9e9_ENSG00000114021.7"; transcript_id "08978ce7-271f-42c1-b569-3fb08ea7a9e9_ENSG00000114021.7"; exon_number "3"; exon_id "08978ce7-271f-42c1-b569-3fb08ea7a9e9_ENSG00000114021.7.3";
chr3	/dev/stdin	CDS	100058659	100058779	.	+	0	gene_id "08978ce7-271f-42c1-b569-3fb08ea7a9e9_ENSG00000114021.7"; transcript_id "08978ce7-271f-42c1-b569-3fb08ea7a9e9_ENSG00000114021.7"; exon_number "3"; exon_id "08978ce7-271f-42c1-b569-3fb08ea7a9e9_ENSG00000114021.7.3";
chr3	/dev/stdin	exon	100059917	100060005	.	+	.	gene_id "08978ce7-271f-42c1-b569-3fb08ea7a9e9_ENSG00000114021.7"; transcript_id "08978ce7-271f-42c1-b569-3fb08ea7a9e9_ENSG00000114021.7"; exon_number "4"; exon_id "08978ce7-271f-42c1-b569-3fb08ea7a9e9_ENSG00000114021.7.4";
chr3	/dev/stdin	CDS	100059917	100060005	.	+	2	gene_id "08978ce7-271f-42c1-b569-3fb08ea7a9e9_ENSG00000114021.7"; transcript_id "08978ce7-271f-42c1-b569-3fb08ea7a9e9_ENSG00000114021.7"; exon_number "4"; exon_id "08978ce7-271f-42c1-b569-3fb08ea7a9e9_ENSG00000114021.7.4";
chr3	/dev/stdin	exon	100064429	100064574	.	+	.	gene_id "08978ce7-271f-42c1-b569-3fb08ea7a9e9_ENSG00000114021.7"; transcript_id "08978ce7-271f-42c1-b569-3fb08ea7a9e9_ENSG00000114021.7"; exon_number "5"; exon_id "08978ce7-271f-42c1-b569-3fb08ea7a9e9_ENSG00000114021.7.5";
chr3	/dev/stdin	CDS	100064429	100064574	.	+	0	gene_id "08978ce7-271f-42c1-b569-3fb08ea7a9e9_ENSG00000114021.7"; transcript_id "08978ce7-271f-42c1-b569-3fb08ea7a9e9_ENSG00000114021.7"; exon_number "5"; exon_id "08978ce7-271f-42c1-b569-3fb08ea7a9e9_ENSG00000114021.7.5";
chr3	/dev/stdin	exon	100065025	100065099	.	+	.	gene_id "08978ce7-271f-42c1-b569-3fb08ea7a9e9_ENSG00000114021.7"; transcript_id "08978ce7-271f-42c1-b569-3fb08ea7a9e9_ENSG00000114021.7"; exon_number "6"; exon_id "08978ce7-271f-42c1-b569-3fb08ea7a9e9_ENSG00000114021.7.6";
chr3	/dev/stdin	CDS	100065025	100065099	.	+	1	gene_id "08978ce7-271f-42c1-b569-3fb08ea7a9e9_ENSG00000114021.7"; transcript_id "08978ce7-271f-42c1-b569-3fb08ea7a9e9_ENSG00000114021.7"; exon_number "6"; exon_id "08978ce7-271f-42c1-b569-3fb08ea7a9e9_ENSG00000114021.7.6";
chr3	/dev/stdin	exon	100067647	100067725	.	+	.	gene_id "08978ce7-271f-42c1-b569-3fb08ea7a9e9_ENSG00000114021.7"; transcript_id "08978ce7-271f-42c1-b569-3fb08ea7a9e9_ENSG00000114021.7"; exon_number "7"; exon_id "08978ce7-271f-42c1-b569-3fb08ea7a9e9_ENSG00000114021.7.7";
chr3	/dev/stdin	CDS	100067647	100067725	.	+	1	gene_id "08978ce7-271f-42c1-b569-3fb08ea7a9e9_ENSG00000114021.7"; transcript_id "08978ce7-271f-42c1-b569-3fb08ea7a9e9_ENSG00000114021.7"; exon_number "7"; exon_id "08978ce7-271f-42c1-b569-3fb08ea7a9e9_ENSG00000114021.7.7";
chr3	/dev/stdin	exon	100071248	100071346	.	+	.	gene_id "08978ce7-271f-42c1-b569-3fb08ea7a9e9_ENSG00000114021.7"; transcript_id "08978ce7-271f-42c1-b569-3fb08ea7a9e9_ENSG00000114021.7"; exon_number "8"; exon_id "08978ce7-271f-42c1-b569-3fb08ea7a9e9_ENSG00000114021.7.8";
chr3	/dev/stdin	CDS	100071248	100071346	.	+	0	gene_id "08978ce7-271f-42c1-b569-3fb08ea7a9e9_ENSG00000114021.7"; transcript_id "08978ce7-271f-42c1-b569-3fb08ea7a9e9_ENSG00000114021.7"; exon_number "8"; exon_id "08978ce7-271f-42c1-b569-3fb08ea7a9e9_ENSG00000114021.7.8";
chr3	/dev/stdin	exon	100073616	100073671	.	+	.	gene_id "08978ce7-271f-42c1-b569-3fb08ea7a9e9_ENSG00000114021.7"; transcript_id "08978ce7-271f-42c1-b569-3fb08ea7a9e9_ENSG00000114021.7"; exon_number "9"; exon_id "08978ce7-271f-42c1-b569-3fb08ea7a9e9_ENSG00000114021.7.9";
chr3	/dev/stdin	CDS	100073616	100073671	.	+	0	gene_id "08978ce7-271f-42c1-b569-3fb08ea7a9e9_ENSG00000114021.7"; transcript_id "08978ce7-271f-42c1-b569-3fb08ea7a9e9_ENSG00000114021.7"; exon_number "9"; exon_id "08978ce7-271f-42c1-b569-3fb08ea7a9e9_ENSG00000114021.7.9";
chr3	/dev/stdin	exon	100074021	100074195	.	+	.	gene_id "08978ce7-271f-42c1-b569-3fb08ea7a9e9_ENSG00000114021.7"; transcript_id "08978ce7-271f-42c1-b569-3fb08ea7a9e9_ENSG00000114021.7"; exon_number "10"; exon_id "08978ce7-271f-42c1-b569-3fb08ea7a9e9_ENSG00000114021.7.10";
chr3	/dev/stdin	CDS	100074021	100074192	.	+	1	gene_id "08978ce7-271f-42c1-b569-3fb08ea7a9e9_ENSG00000114021.7"; transcript_id "08978ce7-271f-42c1-b569-3fb08ea7a9e9_ENSG00000114021.7"; exon_number "10"; exon_id "08978ce7-271f-42c1-b569-3fb08ea7a9e9_ENSG00000114021.7.10";
chr3	/dev/stdin	start_codon	100053546	100053548	.	+	0	gene_id "08978ce7-271f-42c1-b569-3fb08ea7a9e9_ENSG00000114021.7"; transcript_id "08978ce7-271f-42c1-b569-3fb08ea7a9e9_ENSG00000114021.7"; exon_number "1"; exon_id "08978ce7-271f-42c1-b569-3fb08ea7a9e9_ENSG00000114021.7.1";
chr3	/dev/stdin	stop_codon	100074193	100074195	.	+	0	gene_id "08978ce7-271f-42c1-b569-3fb08ea7a9e9_ENSG00000114021.7"; transcript_id "08978ce7-271f-42c1-b569-3fb08ea7a9e9_ENSG00000114021.7"; exon_number "10"; exon_id "08978ce7-271f-42c1-b569-3fb08ea7a9e9_ENSG00000114021.7.10";
chr3	/dev/stdin	transcript	100053546	100074195	.	+	.	gene_id "a32535cf-78be-48b5-8330-85ba7fa71176_ENSG00000114021.7"; transcript_id "a32535cf-78be-48b5-8330-85ba7fa71176_ENSG00000114021.7";
chr3	/dev/stdin	exon	100053546	100053642	.	+	.	gene_id "a32535cf-78be-48b5-8330-85ba7fa71176_ENSG00000114021.7"; transcript_id "a32535cf-78be-48b5-8330-85ba7fa71176_ENSG00000114021.7"; exon_number "1"; exon_id "a32535cf-78be-48b5-8330-85ba7fa71176_ENSG00000114021.7.1";
chr3	/dev/stdin	CDS	100053546	100053642	.	+	0	gene_id "a32535cf-78be-48b5-8330-85ba7fa71176_ENSG00000114021.7"; transcript_id "a32535cf-78be-48b5-8330-85ba7fa71176_ENSG00000114021.7"; exon_number "1"; exon_id "a32535cf-78be-48b5-8330-85ba7fa71176_ENSG00000114021.7.1";
chr3	/dev/stdin	exon	100067647	100067725	.	+	.	gene_id "a32535cf-78be-48b5-8330-85ba7fa71176_ENSG00000114021.7"; transcript_id "a32535cf-78be-48b5-8330-85ba7fa71176_ENSG00000114021.7"; exon_number "2"; exon_id "a32535cf-78be-48b5-8330-85ba7fa71176_ENSG00000114021.7.2";
chr3	/dev/stdin	CDS	100067647	100067725	.	+	2	gene_id "a32535cf-78be-48b5-8330-85ba7fa71176_ENSG00000114021.7"; transcript_id "a32535cf-78be-48b5-8330-85ba7fa71176_ENSG00000114021.7"; exon_number "2"; exon_id "a32535cf-78be-48b5-8330-85ba7fa71176_ENSG00000114021.7.2";
chr3	/dev/stdin	exon	100071248	100071346	.	+	.	gene_id "a32535cf-78be-48b5-8330-85ba7fa71176_ENSG00000114021.7"; transcript_id "a32535cf-78be-48b5-8330-85ba7fa71176_ENSG00000114021.7"; exon_number "3"; exon_id "a32535cf-78be-48b5-8330-85ba7fa71176_ENSG00000114021.7.3";
chr3	/dev/stdin	CDS	100071248	100071346	.	+	1	gene_id "a32535cf-78be-48b5-8330-85ba7fa71176_ENSG00000114021.7"; transcript_id "a32535cf-78be-48b5-8330-85ba7fa71176_ENSG00000114021.7"; exon_number "3"; exon_id "a32535cf-78be-48b5-8330-85ba7fa71176_ENSG00000114021.7.3";
chr3	/dev/stdin	exon	100073616	100073671	.	+	.	gene_id "a32535cf-78be-48b5-8330-85ba7fa71176_ENSG00000114021.7"; transcript_id "a32535cf-78be-48b5-8330-85ba7fa71176_ENSG00000114021.7"; exon_number "4"; exon_id "a32535cf-78be-48b5-8330-85ba7fa71176_ENSG00000114021.7.4";
chr3	/dev/stdin	CDS	100073616	100073671	.	+	1	gene_id "a32535cf-78be-48b5-8330-85ba7fa71176_ENSG00000114021.7"; transcript_id "a32535cf-78be-48b5-8330-85ba7fa71176_ENSG00000114021.7"; exon_number "4"; exon_id "a32535cf-78be-48b5-8330-85ba7fa71176_ENSG00000114021.7.4";
chr3	/dev/stdin	exon	100074021	100074195	.	+	.	gene_id "a32535cf-78be-48b5-8330-85ba7fa71176_ENSG00000114021.7"; transcript_id "a32535cf-78be-48b5-8330-85ba7fa71176_ENSG00000114021.7"; exon_number "5"; exon_id "a32535cf-78be-48b5-8330-85ba7fa71176_ENSG00000114021.7.5";
chr3	/dev/stdin	CDS	100074021	100074195	.	+	2	gene_id "a32535cf-78be-48b5-8330-85ba7fa71176_ENSG00000114021.7"; transcript_id "a32535cf-78be-48b5-8330-85ba7fa71176_ENSG00000114021.7"; exon_number "5"; exon_id "a32535cf-78be-48b5-8330-85ba7fa71176_ENSG00000114021.7.5";
chr3	/dev/stdin	start_codon	100053546	100053548	.	+	0	gene_id "a32535cf-78be-48b5-8330-85ba7fa71176_ENSG00000114021.7"; transcript_id "a32535cf-78be-48b5-8330-85ba7fa71176_ENSG00000114021.7"; exon_number "1"; exon_id "a32535cf-78be-48b5-8330-85ba7fa71176_ENSG00000114021.7.1";
chr3	/dev/stdin	transcript	100053546	100074195	.	+	.	gene_id "ENST00000465368.1_ENSG00000114021.7"; transcript_id "ENST00000465368.1_ENSG00000114021.7";
chr3	/dev/stdin	exon	100053546	100053642	.	+	.	gene_id "ENST00000465368.1_ENSG00000114021.7"; transcript_id "ENST00000465368.1_ENSG00000114021.7"; exon_number "1"; exon_id "ENST00000465368.1_ENSG00000114021.7.1";
chr3	/dev/stdin	CDS	100053546	100053642	.	+	0	gene_id "ENST00000465368.1_ENSG00000114021.7"; transcript_id "ENST00000465368.1_ENSG00000114021.7"; exon_number "1"; exon_id "ENST00000465368.1_ENSG00000114021.7.1";
chr3	/dev/stdin	exon	100057931	100058049	.	+	.	gene_id "ENST00000465368.1_ENSG00000114021.7"; transcript_id "ENST00000465368.1_ENSG00000114021.7"; exon_number "2"; exon_id "ENST00000465368.1_ENSG00000114021.7.2";
chr3	/dev/stdin	CDS	100057931	100058049	.	+	2	gene_id "ENST00000465368.1_ENSG00000114021.7"; transcript_id "ENST00000465368.1_ENSG00000114021.7"; exon_number "2"; exon_id "ENST00000465368.1_ENSG00000114021.7.2";
chr3	/dev/stdin	exon	100058659	100058779	.	+	.	gene_id "ENST00000465368.1_ENSG00000114021.7"; transcript_id "ENST00000465368.1_ENSG00000114021.7"; exon_number "3"; exon_id "ENST00000465368.1_ENSG00000114021.7.3";
chr3	/dev/stdin	CDS	100058659	100058779	.	+	0	gene_id "ENST00000465368.1_ENSG00000114021.7"; transcript_id "ENST00000465368.1_ENSG00000114021.7"; exon_number "3"; exon_id "ENST00000465368.1_ENSG00000114021.7.3";
chr3	/dev/stdin	exon	100059917	100060005	.	+	.	gene_id "ENST00000465368.1_ENSG00000114021.7"; transcript_id "ENST00000465368.1_ENSG00000114021.7"; exon_number "4"; exon_id "ENST00000465368.1_ENSG00000114021.7.4";
chr3	/dev/stdin	CDS	100059917	100060005	.	+	2	gene_id "ENST00000465368.1_ENSG00000114021.7"; transcript_id "ENST00000465368.1_ENSG00000114021.7"; exon_number "4"; exon_id "ENST00000465368.1_ENSG00000114021.7.4";
chr3	/dev/stdin	exon	100064429	100065099	.	+	.	gene_id "ENST00000465368.1_ENSG00000114021.7"; transcript_id "ENST00000465368.1_ENSG00000114021.7"; exon_number "5"; exon_id "ENST00000465368.1_ENSG00000114021.7.5";
chr3	/dev/stdin	CDS	100064429	100065099	.	+	0	gene_id "ENST00000465368.1_ENSG00000114021.7"; transcript_id "ENST00000465368.1_ENSG00000114021.7"; exon_number "5"; exon_id "ENST00000465368.1_ENSG00000114021.7.5";
chr3	/dev/stdin	exon	100067647	100067725	.	+	.	gene_id "ENST00000465368.1_ENSG00000114021.7"; transcript_id "ENST00000465368.1_ENSG00000114021.7"; exon_number "6"; exon_id "ENST00000465368.1_ENSG00000114021.7.6";
chr3	/dev/stdin	CDS	100067647	100067725	.	+	1	gene_id "ENST00000465368.1_ENSG00000114021.7"; transcript_id "ENST00000465368.1_ENSG00000114021.7"; exon_number "6"; exon_id "ENST00000465368.1_ENSG00000114021.7.6";
chr3	/dev/stdin	exon	100071248	100071346	.	+	.	gene_id "ENST00000465368.1_ENSG00000114021.7"; transcript_id "ENST00000465368.1_ENSG00000114021.7"; exon_number "7"; exon_id "ENST00000465368.1_ENSG00000114021.7.7";
chr3	/dev/stdin	CDS	100071248	100071346	.	+	0	gene_id "ENST00000465368.1_ENSG00000114021.7"; transcript_id "ENST00000465368.1_ENSG00000114021.7"; exon_number "7"; exon_id "ENST00000465368.1_ENSG00000114021.7.7";
chr3	/dev/stdin	exon	100073616	100073671	.	+	.	gene_id "ENST00000465368.1_ENSG00000114021.7"; transcript_id "ENST00000465368.1_ENSG00000114021.7"; exon_number "8"; exon_id "ENST00000465368.1_ENSG00000114021.7.8";
chr3	/dev/stdin	CDS	100073616	100073671	.	+	0	gene_id "ENST00000465368.1_ENSG00000114021.7"; transcript_id "ENST00000465368.1_ENSG00000114021.7"; exon_number "8"; exon_id "ENST00000465368.1_ENSG00000114021.7.8";
chr3	/dev/stdin	exon	100074021	100074195	.	+	.	gene_id "ENST00000465368.1_ENSG00000114021.7"; transcript_id "ENST00000465368.1_ENSG00000114021.7"; exon_number "9"; exon_id "ENST00000465368.1_ENSG00000114021.7.9";
chr3	/dev/stdin	CDS	100074021	100074192	.	+	1	gene_id "ENST00000465368.1_ENSG00000114021.7"; transcript_id "ENST00000465368.1_ENSG00000114021.7"; exon_number "9"; exon_id "ENST00000465368.1_ENSG00000114021.7.9";
chr3	/dev/stdin	start_codon	100053546	100053548	.	+	0	gene_id "ENST00000465368.1_ENSG00000114021.7"; transcript_id "ENST00000465368.1_ENSG00000114021.7"; exon_number "1"; exon_id "ENST00000465368.1_ENSG00000114021.7.1";
chr3	/dev/stdin	stop_codon	100074193	100074195	.	+	0	gene_id "ENST00000465368.1_ENSG00000114021.7"; transcript_id "ENST00000465368.1_ENSG00000114021.7"; exon_number "9"; exon_id "ENST00000465368.1_ENSG00000114021.7.9";
chr3	/dev/stdin	transcript	100053546	100074195	.	+	.	gene_id "c0f10933-e6c7-4b35-adcd-e4b4e725606e_ENSG00000114021.7"; transcript_id "c0f10933-e6c7-4b35-adcd-e4b4e725606e_ENSG00000114021.7";
chr3	/dev/stdin	exon	100053546	100053642	.	+	.	gene_id "c0f10933-e6c7-4b35-adcd-e4b4e725606e_ENSG00000114021.7"; transcript_id "c0f10933-e6c7-4b35-adcd-e4b4e725606e_ENSG00000114021.7"; exon_number "1"; exon_id "c0f10933-e6c7-4b35-adcd-e4b4e725606e_ENSG00000114021.7.1";
chr3	/dev/stdin	CDS	100053546	100053642	.	+	0	gene_id "c0f10933-e6c7-4b35-adcd-e4b4e725606e_ENSG00000114021.7"; transcript_id "c0f10933-e6c7-4b35-adcd-e4b4e725606e_ENSG00000114021.7"; exon_number "1"; exon_id "c0f10933-e6c7-4b35-adcd-e4b4e725606e_ENSG00000114021.7.1";
chr3	/dev/stdin	exon	100057931	100058049	.	+	.	gene_id "c0f10933-e6c7-4b35-adcd-e4b4e725606e_ENSG00000114021.7"; transcript_id "c0f10933-e6c7-4b35-adcd-e4b4e725606e_ENSG00000114021.7"; exon_number "2"; exon_id "c0f10933-e6c7-4b35-adcd-e4b4e725606e_ENSG00000114021.7.2";
chr3	/dev/stdin	CDS	100057931	100058049	.	+	2	gene_id "c0f10933-e6c7-4b35-adcd-e4b4e725606e_ENSG00000114021.7"; transcript_id "c0f10933-e6c7-4b35-adcd-e4b4e725606e_ENSG00000114021.7"; exon_number "2"; exon_id "c0f10933-e6c7-4b35-adcd-e4b4e725606e_ENSG00000114021.7.2";
chr3	/dev/stdin	exon	100058659	100058779	.	+	.	gene_id "c0f10933-e6c7-4b35-adcd-e4b4e725606e_ENSG00000114021.7"; transcript_id "c0f10933-e6c7-4b35-adcd-e4b4e725606e_ENSG00000114021.7"; exon_number "3"; exon_id "c0f10933-e6c7-4b35-adcd-e4b4e725606e_ENSG00000114021.7.3";
chr3	/dev/stdin	CDS	100058659	100058779	.	+	0	gene_id "c0f10933-e6c7-4b35-adcd-e4b4e725606e_ENSG00000114021.7"; transcript_id "c0f10933-e6c7-4b35-adcd-e4b4e725606e_ENSG00000114021.7"; exon_number "3"; exon_id "c0f10933-e6c7-4b35-adcd-e4b4e725606e_ENSG00000114021.7.3";
chr3	/dev/stdin	exon	100059917	100060005	.	+	.	gene_id "c0f10933-e6c7-4b35-adcd-e4b4e725606e_ENSG00000114021.7"; transcript_id "c0f10933-e6c7-4b35-adcd-e4b4e725606e_ENSG00000114021.7"; exon_number "4"; exon_id "c0f10933-e6c7-4b35-adcd-e4b4e725606e_ENSG00000114021.7.4";
chr3	/dev/stdin	CDS	100059917	100060005	.	+	2	gene_id "c0f10933-e6c7-4b35-adcd-e4b4e725606e_ENSG00000114021.7"; transcript_id "c0f10933-e6c7-4b35-adcd-e4b4e725606e_ENSG00000114021.7"; exon_number "4"; exon_id "c0f10933-e6c7-4b35-adcd-e4b4e725606e_ENSG00000114021.7.4";
chr3	/dev/stdin	exon	100064429	100064522	.	+	.	gene_id "c0f10933-e6c7-4b35-adcd-e4b4e725606e_ENSG00000114021.7"; transcript_id "c0f10933-e6c7-4b35-adcd-e4b4e725606e_ENSG00000114021.7"; exon_number "5"; exon_id "c0f10933-e6c7-4b35-adcd-e4b4e725606e_ENSG00000114021.7.5";
chr3	/dev/stdin	CDS	100064429	100064522	.	+	0	gene_id "c0f10933-e6c7-4b35-adcd-e4b4e725606e_ENSG00000114021.7"; transcript_id "c0f10933-e6c7-4b35-adcd-e4b4e725606e_ENSG00000114021.7"; exon_number "5"; exon_id "c0f10933-e6c7-4b35-adcd-e4b4e725606e_ENSG00000114021.7.5";
chr3	/dev/stdin	exon	100065025	100065099	.	+	.	gene_id "c0f10933-e6c7-4b35-adcd-e4b4e725606e_ENSG00000114021.7"; transcript_id "c0f10933-e6c7-4b35-adcd-e4b4e725606e_ENSG00000114021.7"; exon_number "6"; exon_id "c0f10933-e6c7-4b35-adcd-e4b4e725606e_ENSG00000114021.7.6";
chr3	/dev/stdin	CDS	100065025	100065099	.	+	2	gene_id "c0f10933-e6c7-4b35-adcd-e4b4e725606e_ENSG00000114021.7"; transcript_id "c0f10933-e6c7-4b35-adcd-e4b4e725606e_ENSG00000114021.7"; exon_number "6"; exon_id "c0f10933-e6c7-4b35-adcd-e4b4e725606e_ENSG00000114021.7.6";
chr3	/dev/stdin	exon	100067647	100067725	.	+	.	gene_id "c0f10933-e6c7-4b35-adcd-e4b4e725606e_ENSG00000114021.7"; transcript_id "c0f10933-e6c7-4b35-adcd-e4b4e725606e_ENSG00000114021.7"; exon_number "7"; exon_id "c0f10933-e6c7-4b35-adcd-e4b4e725606e_ENSG00000114021.7.7";
chr3	/dev/stdin	CDS	100067647	100067725	.	+	2	gene_id "c0f10933-e6c7-4b35-adcd-e4b4e725606e_ENSG00000114021.7"; transcript_id "c0f10933-e6c7-4b35-adcd-e4b4e725606e_ENSG00000114021.7"; exon_number "7"; exon_id "c0f10933-e6c7-4b35-adcd-e4b4e725606e_ENSG00000114021.7.7";
chr3	/dev/stdin	exon	100071248	100071346	.	+	.	gene_id "c0f10933-e6c7-4b35-adcd-e4b4e725606e_ENSG00000114021.7"; transcript_id "c0f10933-e6c7-4b35-adcd-e4b4e725606e_ENSG00000114021.7"; exon_number "8"; exon_id "c0f10933-e6c7-4b35-adcd-e4b4e725606e_ENSG00000114021.7.8";
chr3	/dev/stdin	CDS	100071248	100071346	.	+	1	gene_id "c0f10933-e6c7-4b35-adcd-e4b4e725606e_ENSG00000114021.7"; transcript_id "c0f10933-e6c7-4b35-adcd-e4b4e725606e_ENSG00000114021.7"; exon_number "8"; exon_id "c0f10933-e6c7-4b35-adcd-e4b4e725606e_ENSG00000114021.7.8";
chr3	/dev/stdin	exon	100074021	100074195	.	+	.	gene_id "c0f10933-e6c7-4b35-adcd-e4b4e725606e_ENSG00000114021.7"; transcript_id "c0f10933-e6c7-4b35-adcd-e4b4e725606e_ENSG00000114021.7"; exon_number "9"; exon_id "c0f10933-e6c7-4b35-adcd-e4b4e725606e_ENSG00000114021.7.9";
chr3	/dev/stdin	CDS	100074021	100074192	.	+	1	gene_id "c0f10933-e6c7-4b35-adcd-e4b4e725606e_ENSG00000114021.7"; transcript_id "c0f10933-e6c7-4b35-adcd-e4b4e725606e_ENSG00000114021.7"; exon_number "9"; exon_id "c0f10933-e6c7-4b35-adcd-e4b4e725606e_ENSG00000114021.7.9";
chr3	/dev/stdin	start_codon	100053546	100053548	.	+	0	gene_id "c0f10933-e6c7-4b35-adcd-e4b4e725606e_ENSG00000114021.7"; transcript_id "c0f10933-e6c7-4b35-adcd-e4b4e725606e_ENSG00000114021.7"; exon_number "1"; exon_id "c0f10933-e6c7-4b35-adcd-e4b4e725606e_ENSG00000114021.7.1";
chr3	/dev/stdin	stop_codon	100074193	100074195	.	+	0	gene_id "c0f10933-e6c7-4b35-adcd-e4b4e725606e_ENSG00000114021.7"; transcript_id "c0f10933-e6c7-4b35-adcd-e4b4e725606e_ENSG00000114021.7"; exon_number "9"; exon_id "c0f10933-e6c7-4b35-adcd-e4b4e725606e_ENSG00000114021.7.9";
chr3	/dev/stdin	transcript	100053546	100074195	.	+	.	gene_id "8f869ce6-81b9-4341-8ee8-f10e797d2d81_ENSG00000114021.7"; transcript_id "8f869ce6-81b9-4341-8ee8-f10e797d2d81_ENSG00000114021.7";
chr3	/dev/stdin	exon	100053546	100053642	.	+	.	gene_id "8f869ce6-81b9-4341-8ee8-f10e797d2d81_ENSG00000114021.7"; transcript_id "8f869ce6-81b9-4341-8ee8-f10e797d2d81_ENSG00000114021.7"; exon_number "1"; exon_id "8f869ce6-81b9-4341-8ee8-f10e797d2d81_ENSG00000114021.7.1";
chr3	/dev/stdin	CDS	100053546	100053642	.	+	0	gene_id "8f869ce6-81b9-4341-8ee8-f10e797d2d81_ENSG00000114021.7"; transcript_id "8f869ce6-81b9-4341-8ee8-f10e797d2d81_ENSG00000114021.7"; exon_number "1"; exon_id "8f869ce6-81b9-4341-8ee8-f10e797d2d81_ENSG00000114021.7.1";
chr3	/dev/stdin	exon	100057931	100058049	.	+	.	gene_id "8f869ce6-81b9-4341-8ee8-f10e797d2d81_ENSG00000114021.7"; transcript_id "8f869ce6-81b9-4341-8ee8-f10e797d2d81_ENSG00000114021.7"; exon_number "2"; exon_id "8f869ce6-81b9-4341-8ee8-f10e797d2d81_ENSG00000114021.7.2";
chr3	/dev/stdin	CDS	100057931	100058049	.	+	2	gene_id "8f869ce6-81b9-4341-8ee8-f10e797d2d81_ENSG00000114021.7"; transcript_id "8f869ce6-81b9-4341-8ee8-f10e797d2d81_ENSG00000114021.7"; exon_number "2"; exon_id "8f869ce6-81b9-4341-8ee8-f10e797d2d81_ENSG00000114021.7.2";
chr3	/dev/stdin	exon	100058659	100058779	.	+	.	gene_id "8f869ce6-81b9-4341-8ee8-f10e797d2d81_ENSG00000114021.7"; transcript_id "8f869ce6-81b9-4341-8ee8-f10e797d2d81_ENSG00000114021.7"; exon_number "3"; exon_id "8f869ce6-81b9-4341-8ee8-f10e797d2d81_ENSG00000114021.7.3";
chr3	/dev/stdin	CDS	100058659	100058779	.	+	0	gene_id "8f869ce6-81b9-4341-8ee8-f10e797d2d81_ENSG00000114021.7"; transcript_id "8f869ce6-81b9-4341-8ee8-f10e797d2d81_ENSG00000114021.7"; exon_number "3"; exon_id "8f869ce6-81b9-4341-8ee8-f10e797d2d81_ENSG00000114021.7.3";
chr3	/dev/stdin	exon	100059917	100060005	.	+	.	gene_id "8f869ce6-81b9-4341-8ee8-f10e797d2d81_ENSG00000114021.7"; transcript_id "8f869ce6-81b9-4341-8ee8-f10e797d2d81_ENSG00000114021.7"; exon_number "4"; exon_id "8f869ce6-81b9-4341-8ee8-f10e797d2d81_ENSG00000114021.7.4";
chr3	/dev/stdin	CDS	100059917	100060005	.	+	2	gene_id "8f869ce6-81b9-4341-8ee8-f10e797d2d81_ENSG00000114021.7"; transcript_id "8f869ce6-81b9-4341-8ee8-f10e797d2d81_ENSG00000114021.7"; exon_number "4"; exon_id "8f869ce6-81b9-4341-8ee8-f10e797d2d81_ENSG00000114021.7.4";
chr3	/dev/stdin	exon	100065025	100065099	.	+	.	gene_id "8f869ce6-81b9-4341-8ee8-f10e797d2d81_ENSG00000114021.7"; transcript_id "8f869ce6-81b9-4341-8ee8-f10e797d2d81_ENSG00000114021.7"; exon_number "5"; exon_id "8f869ce6-81b9-4341-8ee8-f10e797d2d81_ENSG00000114021.7.5";
chr3	/dev/stdin	CDS	100065025	100065099	.	+	0	gene_id "8f869ce6-81b9-4341-8ee8-f10e797d2d81_ENSG00000114021.7"; transcript_id "8f869ce6-81b9-4341-8ee8-f10e797d2d81_ENSG00000114021.7"; exon_number "5"; exon_id "8f869ce6-81b9-4341-8ee8-f10e797d2d81_ENSG00000114021.7.5";
chr3	/dev/stdin	exon	100067647	100067725	.	+	.	gene_id "8f869ce6-81b9-4341-8ee8-f10e797d2d81_ENSG00000114021.7"; transcript_id "8f869ce6-81b9-4341-8ee8-f10e797d2d81_ENSG00000114021.7"; exon_number "6"; exon_id "8f869ce6-81b9-4341-8ee8-f10e797d2d81_ENSG00000114021.7.6";
chr3	/dev/stdin	CDS	100067647	100067725	.	+	0	gene_id "8f869ce6-81b9-4341-8ee8-f10e797d2d81_ENSG00000114021.7"; transcript_id "8f869ce6-81b9-4341-8ee8-f10e797d2d81_ENSG00000114021.7"; exon_number "6"; exon_id "8f869ce6-81b9-4341-8ee8-f10e797d2d81_ENSG00000114021.7.6";
chr3	/dev/stdin	exon	100071248	100071346	.	+	.	gene_id "8f869ce6-81b9-4341-8ee8-f10e797d2d81_ENSG00000114021.7"; transcript_id "8f869ce6-81b9-4341-8ee8-f10e797d2d81_ENSG00000114021.7"; exon_number "7"; exon_id "8f869ce6-81b9-4341-8ee8-f10e797d2d81_ENSG00000114021.7.7";
chr3	/dev/stdin	CDS	100071248	100071346	.	+	2	gene_id "8f869ce6-81b9-4341-8ee8-f10e797d2d81_ENSG00000114021.7"; transcript_id "8f869ce6-81b9-4341-8ee8-f10e797d2d81_ENSG00000114021.7"; exon_number "7"; exon_id "8f869ce6-81b9-4341-8ee8-f10e797d2d81_ENSG00000114021.7.7";
chr3	/dev/stdin	exon	100073616	100073671	.	+	.	gene_id "8f869ce6-81b9-4341-8ee8-f10e797d2d81_ENSG00000114021.7"; transcript_id "8f869ce6-81b9-4341-8ee8-f10e797d2d81_ENSG00000114021.7"; exon_number "8"; exon_id "8f869ce6-81b9-4341-8ee8-f10e797d2d81_ENSG00000114021.7.8";
chr3	/dev/stdin	CDS	100073616	100073671	.	+	2	gene_id "8f869ce6-81b9-4341-8ee8-f10e797d2d81_ENSG00000114021.7"; transcript_id "8f869ce6-81b9-4341-8ee8-f10e797d2d81_ENSG00000114021.7"; exon_number "8"; exon_id "8f869ce6-81b9-4341-8ee8-f10e797d2d81_ENSG00000114021.7.8";
chr3	/dev/stdin	exon	100074021	100074195	.	+	.	gene_id "8f869ce6-81b9-4341-8ee8-f10e797d2d81_ENSG00000114021.7"; transcript_id "8f869ce6-81b9-4341-8ee8-f10e797d2d81_ENSG00000114021.7"; exon_number "9"; exon_id "8f869ce6-81b9-4341-8ee8-f10e797d2d81_ENSG00000114021.7.9";
chr3	/dev/stdin	CDS	100074021	100074195	.	+	0	gene_id "8f869ce6-81b9-4341-8ee8-f10e797d2d81_ENSG00000114021.7"; transcript_id "8f869ce6-81b9-4341-8ee8-f10e797d2d81_ENSG00000114021.7"; exon_number "9"; exon_id "8f869ce6-81b9-4341-8ee8-f10e797d2d81_ENSG00000114021.7.9";
chr3	/dev/stdin	start_codon	100053546	100053548	.	+	0	gene_id "8f869ce6-81b9-4341-8ee8-f10e797d2d81_ENSG00000114021.7"; transcript_id "8f869ce6-81b9-4341-8ee8-f10e797d2d81_ENSG00000114021.7"; exon_number "1"; exon_id "8f869ce6-81b9-4341-8ee8-f10e797d2d81_ENSG00000114021.7.1";
chr3	/dev/stdin	transcript	100057939	100074195	.	+	.	gene_id "6cce28d3-75f6-4843-9f97-9924c9c31ea3_ENSG00000114021.7"; transcript_id "6cce28d3-75f6-4843-9f97-9924c9c31ea3_ENSG00000114021.7";
chr3	/dev/stdin	exon	100057939	100058049	.	+	.	gene_id "6cce28d3-75f6-4843-9f97-9924c9c31ea3_ENSG00000114021.7"; transcript_id "6cce28d3-75f6-4843-9f97-9924c9c31ea3_ENSG00000114021.7"; exon_number "1"; exon_id "6cce28d3-75f6-4843-9f97-9924c9c31ea3_ENSG00000114021.7.1";
chr3	/dev/stdin	CDS	100057939	100058049	.	+	0	gene_id "6cce28d3-75f6-4843-9f97-9924c9c31ea3_ENSG00000114021.7"; transcript_id "6cce28d3-75f6-4843-9f97-9924c9c31ea3_ENSG00000114021.7"; exon_number "1"; exon_id "6cce28d3-75f6-4843-9f97-9924c9c31ea3_ENSG00000114021.7.1";
chr3	/dev/stdin	exon	100059917	100060005	.	+	.	gene_id "6cce28d3-75f6-4843-9f97-9924c9c31ea3_ENSG00000114021.7"; transcript_id "6cce28d3-75f6-4843-9f97-9924c9c31ea3_ENSG00000114021.7"; exon_number "2"; exon_id "6cce28d3-75f6-4843-9f97-9924c9c31ea3_ENSG00000114021.7.2";
chr3	/dev/stdin	CDS	100059917	100060005	.	+	0	gene_id "6cce28d3-75f6-4843-9f97-9924c9c31ea3_ENSG00000114021.7"; transcript_id "6cce28d3-75f6-4843-9f97-9924c9c31ea3_ENSG00000114021.7"; exon_number "2"; exon_id "6cce28d3-75f6-4843-9f97-9924c9c31ea3_ENSG00000114021.7.2";
chr3	/dev/stdin	exon	100064429	100064522	.	+	.	gene_id "6cce28d3-75f6-4843-9f97-9924c9c31ea3_ENSG00000114021.7"; transcript_id "6cce28d3-75f6-4843-9f97-9924c9c31ea3_ENSG00000114021.7"; exon_number "3"; exon_id "6cce28d3-75f6-4843-9f97-9924c9c31ea3_ENSG00000114021.7.3";
chr3	/dev/stdin	CDS	100064429	100064522	.	+	1	gene_id "6cce28d3-75f6-4843-9f97-9924c9c31ea3_ENSG00000114021.7"; transcript_id "6cce28d3-75f6-4843-9f97-9924c9c31ea3_ENSG00000114021.7"; exon_number "3"; exon_id "6cce28d3-75f6-4843-9f97-9924c9c31ea3_ENSG00000114021.7.3";
chr3	/dev/stdin	exon	100065025	100065099	.	+	.	gene_id "6cce28d3-75f6-4843-9f97-9924c9c31ea3_ENSG00000114021.7"; transcript_id "6cce28d3-75f6-4843-9f97-9924c9c31ea3_ENSG00000114021.7"; exon_number "4"; exon_id "6cce28d3-75f6-4843-9f97-9924c9c31ea3_ENSG00000114021.7.4";
chr3	/dev/stdin	CDS	100065025	100065099	.	+	0	gene_id "6cce28d3-75f6-4843-9f97-9924c9c31ea3_ENSG00000114021.7"; transcript_id "6cce28d3-75f6-4843-9f97-9924c9c31ea3_ENSG00000114021.7"; exon_number "4"; exon_id "6cce28d3-75f6-4843-9f97-9924c9c31ea3_ENSG00000114021.7.4";
chr3	/dev/stdin	exon	100067647	100067725	.	+	.	gene_id "6cce28d3-75f6-4843-9f97-9924c9c31ea3_ENSG00000114021.7"; transcript_id "6cce28d3-75f6-4843-9f97-9924c9c31ea3_ENSG00000114021.7"; exon_number "5"; exon_id "6cce28d3-75f6-4843-9f97-9924c9c31ea3_ENSG00000114021.7.5";
chr3	/dev/stdin	CDS	100067647	100067725	.	+	0	gene_id "6cce28d3-75f6-4843-9f97-9924c9c31ea3_ENSG00000114021.7"; transcript_id "6cce28d3-75f6-4843-9f97-9924c9c31ea3_ENSG00000114021.7"; exon_number "5"; exon_id "6cce28d3-75f6-4843-9f97-9924c9c31ea3_ENSG00000114021.7.5";
chr3	/dev/stdin	exon	100071248	100071346	.	+	.	gene_id "6cce28d3-75f6-4843-9f97-9924c9c31ea3_ENSG00000114021.7"; transcript_id "6cce28d3-75f6-4843-9f97-9924c9c31ea3_ENSG00000114021.7"; exon_number "6"; exon_id "6cce28d3-75f6-4843-9f97-9924c9c31ea3_ENSG00000114021.7.6";
chr3	/dev/stdin	CDS	100071248	100071346	.	+	2	gene_id "6cce28d3-75f6-4843-9f97-9924c9c31ea3_ENSG00000114021.7"; transcript_id "6cce28d3-75f6-4843-9f97-9924c9c31ea3_ENSG00000114021.7"; exon_number "6"; exon_id "6cce28d3-75f6-4843-9f97-9924c9c31ea3_ENSG00000114021.7.6";
chr3	/dev/stdin	exon	100073616	100073671	.	+	.	gene_id "6cce28d3-75f6-4843-9f97-9924c9c31ea3_ENSG00000114021.7"; transcript_id "6cce28d3-75f6-4843-9f97-9924c9c31ea3_ENSG00000114021.7"; exon_number "7"; exon_id "6cce28d3-75f6-4843-9f97-9924c9c31ea3_ENSG00000114021.7.7";
chr3	/dev/stdin	CDS	100073616	100073671	.	+	2	gene_id "6cce28d3-75f6-4843-9f97-9924c9c31ea3_ENSG00000114021.7"; transcript_id "6cce28d3-75f6-4843-9f97-9924c9c31ea3_ENSG00000114021.7"; exon_number "7"; exon_id "6cce28d3-75f6-4843-9f97-9924c9c31ea3_ENSG00000114021.7.7";
chr3	/dev/stdin	exon	100074021	100074195	.	+	.	gene_id "6cce28d3-75f6-4843-9f97-9924c9c31ea3_ENSG00000114021.7"; transcript_id "6cce28d3-75f6-4843-9f97-9924c9c31ea3_ENSG00000114021.7"; exon_number "8"; exon_id "6cce28d3-75f6-4843-9f97-9924c9c31ea3_ENSG00000114021.7.8";
chr3	/dev/stdin	CDS	100074021	100074195	.	+	0	gene_id "6cce28d3-75f6-4843-9f97-9924c9c31ea3_ENSG00000114021.7"; transcript_id "6cce28d3-75f6-4843-9f97-9924c9c31ea3_ENSG00000114021.7"; exon_number "8"; exon_id "6cce28d3-75f6-4843-9f97-9924c9c31ea3_ENSG00000114021.7.8";
chr3	/dev/stdin	start_codon	100057939	100057941	.	+	0	gene_id "6cce28d3-75f6-4843-9f97-9924c9c31ea3_ENSG00000114021.7"; transcript_id "6cce28d3-75f6-4843-9f97-9924c9c31ea3_ENSG00000114021.7"; exon_number "1"; exon_id "6cce28d3-75f6-4843-9f97-9924c9c31ea3_ENSG00000114021.7.1";
chr3	/dev/stdin	transcript	100057939	100074195	.	+	.	gene_id "03262ecc-ff1f-486c-87a7-264c48f6eaa5_ENSG00000114021.7"; transcript_id "03262ecc-ff1f-486c-87a7-264c48f6eaa5_ENSG00000114021.7";
chr3	/dev/stdin	exon	100057939	100058049	.	+	.	gene_id "03262ecc-ff1f-486c-87a7-264c48f6eaa5_ENSG00000114021.7"; transcript_id "03262ecc-ff1f-486c-87a7-264c48f6eaa5_ENSG00000114021.7"; exon_number "1"; exon_id "03262ecc-ff1f-486c-87a7-264c48f6eaa5_ENSG00000114021.7.1";
chr3	/dev/stdin	CDS	100057939	100058049	.	+	0	gene_id "03262ecc-ff1f-486c-87a7-264c48f6eaa5_ENSG00000114021.7"; transcript_id "03262ecc-ff1f-486c-87a7-264c48f6eaa5_ENSG00000114021.7"; exon_number "1"; exon_id "03262ecc-ff1f-486c-87a7-264c48f6eaa5_ENSG00000114021.7.1";
chr3	/dev/stdin	exon	100058659	100058779	.	+	.	gene_id "03262ecc-ff1f-486c-87a7-264c48f6eaa5_ENSG00000114021.7"; transcript_id "03262ecc-ff1f-486c-87a7-264c48f6eaa5_ENSG00000114021.7"; exon_number "2"; exon_id "03262ecc-ff1f-486c-87a7-264c48f6eaa5_ENSG00000114021.7.2";
chr3	/dev/stdin	CDS	100058659	100058779	.	+	0	gene_id "03262ecc-ff1f-486c-87a7-264c48f6eaa5_ENSG00000114021.7"; transcript_id "03262ecc-ff1f-486c-87a7-264c48f6eaa5_ENSG00000114021.7"; exon_number "2"; exon_id "03262ecc-ff1f-486c-87a7-264c48f6eaa5_ENSG00000114021.7.2";
chr3	/dev/stdin	exon	100059917	100060005	.	+	.	gene_id "03262ecc-ff1f-486c-87a7-264c48f6eaa5_ENSG00000114021.7"; transcript_id "03262ecc-ff1f-486c-87a7-264c48f6eaa5_ENSG00000114021.7"; exon_number "3"; exon_id "03262ecc-ff1f-486c-87a7-264c48f6eaa5_ENSG00000114021.7.3";
chr3	/dev/stdin	CDS	100059917	100060005	.	+	2	gene_id "03262ecc-ff1f-486c-87a7-264c48f6eaa5_ENSG00000114021.7"; transcript_id "03262ecc-ff1f-486c-87a7-264c48f6eaa5_ENSG00000114021.7"; exon_number "3"; exon_id "03262ecc-ff1f-486c-87a7-264c48f6eaa5_ENSG00000114021.7.3";
chr3	/dev/stdin	exon	100064429	100064522	.	+	.	gene_id "03262ecc-ff1f-486c-87a7-264c48f6eaa5_ENSG00000114021.7"; transcript_id "03262ecc-ff1f-486c-87a7-264c48f6eaa5_ENSG00000114021.7"; exon_number "4"; exon_id "03262ecc-ff1f-486c-87a7-264c48f6eaa5_ENSG00000114021.7.4";
chr3	/dev/stdin	CDS	100064429	100064522	.	+	0	gene_id "03262ecc-ff1f-486c-87a7-264c48f6eaa5_ENSG00000114021.7"; transcript_id "03262ecc-ff1f-486c-87a7-264c48f6eaa5_ENSG00000114021.7"; exon_number "4"; exon_id "03262ecc-ff1f-486c-87a7-264c48f6eaa5_ENSG00000114021.7.4";
chr3	/dev/stdin	exon	100067647	100067725	.	+	.	gene_id "03262ecc-ff1f-486c-87a7-264c48f6eaa5_ENSG00000114021.7"; transcript_id "03262ecc-ff1f-486c-87a7-264c48f6eaa5_ENSG00000114021.7"; exon_number "5"; exon_id "03262ecc-ff1f-486c-87a7-264c48f6eaa5_ENSG00000114021.7.5";
chr3	/dev/stdin	CDS	100067647	100067725	.	+	2	gene_id "03262ecc-ff1f-486c-87a7-264c48f6eaa5_ENSG00000114021.7"; transcript_id "03262ecc-ff1f-486c-87a7-264c48f6eaa5_ENSG00000114021.7"; exon_number "5"; exon_id "03262ecc-ff1f-486c-87a7-264c48f6eaa5_ENSG00000114021.7.5";
chr3	/dev/stdin	exon	100071248	100071346	.	+	.	gene_id "03262ecc-ff1f-486c-87a7-264c48f6eaa5_ENSG00000114021.7"; transcript_id "03262ecc-ff1f-486c-87a7-264c48f6eaa5_ENSG00000114021.7"; exon_number "6"; exon_id "03262ecc-ff1f-486c-87a7-264c48f6eaa5_ENSG00000114021.7.6";
chr3	/dev/stdin	CDS	100071248	100071346	.	+	1	gene_id "03262ecc-ff1f-486c-87a7-264c48f6eaa5_ENSG00000114021.7"; transcript_id "03262ecc-ff1f-486c-87a7-264c48f6eaa5_ENSG00000114021.7"; exon_number "6"; exon_id "03262ecc-ff1f-486c-87a7-264c48f6eaa5_ENSG00000114021.7.6";
chr3	/dev/stdin	exon	100073616	100073671	.	+	.	gene_id "03262ecc-ff1f-486c-87a7-264c48f6eaa5_ENSG00000114021.7"; transcript_id "03262ecc-ff1f-486c-87a7-264c48f6eaa5_ENSG00000114021.7"; exon_number "7"; exon_id "03262ecc-ff1f-486c-87a7-264c48f6eaa5_ENSG00000114021.7.7";
chr3	/dev/stdin	CDS	100073616	100073671	.	+	1	gene_id "03262ecc-ff1f-486c-87a7-264c48f6eaa5_ENSG00000114021.7"; transcript_id "03262ecc-ff1f-486c-87a7-264c48f6eaa5_ENSG00000114021.7"; exon_number "7"; exon_id "03262ecc-ff1f-486c-87a7-264c48f6eaa5_ENSG00000114021.7.7";
chr3	/dev/stdin	exon	100074021	100074195	.	+	.	gene_id "03262ecc-ff1f-486c-87a7-264c48f6eaa5_ENSG00000114021.7"; transcript_id "03262ecc-ff1f-486c-87a7-264c48f6eaa5_ENSG00000114021.7"; exon_number "8"; exon_id "03262ecc-ff1f-486c-87a7-264c48f6eaa5_ENSG00000114021.7.8";
chr3	/dev/stdin	CDS	100074021	100074195	.	+	2	gene_id "03262ecc-ff1f-486c-87a7-264c48f6eaa5_ENSG00000114021.7"; transcript_id "03262ecc-ff1f-486c-87a7-264c48f6eaa5_ENSG00000114021.7"; exon_number "8"; exon_id "03262ecc-ff1f-486c-87a7-264c48f6eaa5_ENSG00000114021.7.8";
chr3	/dev/stdin	start_codon	100057939	100057941	.	+	0	gene_id "03262ecc-ff1f-486c-87a7-264c48f6eaa5_ENSG00000114021.7"; transcript_id "03262ecc-ff1f-486c-87a7-264c48f6eaa5_ENSG00000114021.7"; exon_number "1"; exon_id "03262ecc-ff1f-486c-87a7-264c48f6eaa5_ENSG00000114021.7.1";
chr3	/dev/stdin	transcript	100211464	100296276	.	+	.	gene_id "8a0ee1ab-4f7e-48dd-af95-42ed73420ab2_ENSG00000181458.6"; transcript_id "8a0ee1ab-4f7e-48dd-af95-42ed73420ab2_ENSG00000181458.6";
chr3	/dev/stdin	exon	100211464	100211772	.	+	.	gene_id "8a0ee1ab-4f7e-48dd-af95-42ed73420ab2_ENSG00000181458.6"; transcript_id "8a0ee1ab-4f7e-48dd-af95-42ed73420ab2_ENSG00000181458.6"; exon_number "1"; exon_id "8a0ee1ab-4f7e-48dd-af95-42ed73420ab2_ENSG00000181458.6.1";
chr3	/dev/stdin	CDS	100211464	100211772	.	+	0	gene_id "8a0ee1ab-4f7e-48dd-af95-42ed73420ab2_ENSG00000181458.6"; transcript_id "8a0ee1ab-4f7e-48dd-af95-42ed73420ab2_ENSG00000181458.6"; exon_number "1"; exon_id "8a0ee1ab-4f7e-48dd-af95-42ed73420ab2_ENSG00000181458.6.1";
chr3	/dev/stdin	exon	100238306	100238452	.	+	.	gene_id "8a0ee1ab-4f7e-48dd-af95-42ed73420ab2_ENSG00000181458.6"; transcript_id "8a0ee1ab-4f7e-48dd-af95-42ed73420ab2_ENSG00000181458.6"; exon_number "2"; exon_id "8a0ee1ab-4f7e-48dd-af95-42ed73420ab2_ENSG00000181458.6.2";
chr3	/dev/stdin	CDS	100238306	100238452	.	+	0	gene_id "8a0ee1ab-4f7e-48dd-af95-42ed73420ab2_ENSG00000181458.6"; transcript_id "8a0ee1ab-4f7e-48dd-af95-42ed73420ab2_ENSG00000181458.6"; exon_number "2"; exon_id "8a0ee1ab-4f7e-48dd-af95-42ed73420ab2_ENSG00000181458.6.2";
chr3	/dev/stdin	exon	100274053	100274245	.	+	.	gene_id "8a0ee1ab-4f7e-48dd-af95-42ed73420ab2_ENSG00000181458.6"; transcript_id "8a0ee1ab-4f7e-48dd-af95-42ed73420ab2_ENSG00000181458.6"; exon_number "3"; exon_id "8a0ee1ab-4f7e-48dd-af95-42ed73420ab2_ENSG00000181458.6.3";
chr3	/dev/stdin	CDS	100274053	100274245	.	+	0	gene_id "8a0ee1ab-4f7e-48dd-af95-42ed73420ab2_ENSG00000181458.6"; transcript_id "8a0ee1ab-4f7e-48dd-af95-42ed73420ab2_ENSG00000181458.6"; exon_number "3"; exon_id "8a0ee1ab-4f7e-48dd-af95-42ed73420ab2_ENSG00000181458.6.3";
chr3	/dev/stdin	exon	100275604	100275816	.	+	.	gene_id "8a0ee1ab-4f7e-48dd-af95-42ed73420ab2_ENSG00000181458.6"; transcript_id "8a0ee1ab-4f7e-48dd-af95-42ed73420ab2_ENSG00000181458.6"; exon_number "4"; exon_id "8a0ee1ab-4f7e-48dd-af95-42ed73420ab2_ENSG00000181458.6.4";
chr3	/dev/stdin	CDS	100275604	100275816	.	+	2	gene_id "8a0ee1ab-4f7e-48dd-af95-42ed73420ab2_ENSG00000181458.6"; transcript_id "8a0ee1ab-4f7e-48dd-af95-42ed73420ab2_ENSG00000181458.6"; exon_number "4"; exon_id "8a0ee1ab-4f7e-48dd-af95-42ed73420ab2_ENSG00000181458.6.4";
chr3	/dev/stdin	exon	100277249	100277433	.	+	.	gene_id "8a0ee1ab-4f7e-48dd-af95-42ed73420ab2_ENSG00000181458.6"; transcript_id "8a0ee1ab-4f7e-48dd-af95-42ed73420ab2_ENSG00000181458.6"; exon_number "5"; exon_id "8a0ee1ab-4f7e-48dd-af95-42ed73420ab2_ENSG00000181458.6.5";
chr3	/dev/stdin	CDS	100277249	100277433	.	+	2	gene_id "8a0ee1ab-4f7e-48dd-af95-42ed73420ab2_ENSG00000181458.6"; transcript_id "8a0ee1ab-4f7e-48dd-af95-42ed73420ab2_ENSG00000181458.6"; exon_number "5"; exon_id "8a0ee1ab-4f7e-48dd-af95-42ed73420ab2_ENSG00000181458.6.5";
chr3	/dev/stdin	exon	100287666	100287811	.	+	.	gene_id "8a0ee1ab-4f7e-48dd-af95-42ed73420ab2_ENSG00000181458.6"; transcript_id "8a0ee1ab-4f7e-48dd-af95-42ed73420ab2_ENSG00000181458.6"; exon_number "6"; exon_id "8a0ee1ab-4f7e-48dd-af95-42ed73420ab2_ENSG00000181458.6.6";
chr3	/dev/stdin	CDS	100287666	100287811	.	+	0	gene_id "8a0ee1ab-4f7e-48dd-af95-42ed73420ab2_ENSG00000181458.6"; transcript_id "8a0ee1ab-4f7e-48dd-af95-42ed73420ab2_ENSG00000181458.6"; exon_number "6"; exon_id "8a0ee1ab-4f7e-48dd-af95-42ed73420ab2_ENSG00000181458.6.6";
chr3	/dev/stdin	exon	100295769	100296276	.	+	.	gene_id "8a0ee1ab-4f7e-48dd-af95-42ed73420ab2_ENSG00000181458.6"; transcript_id "8a0ee1ab-4f7e-48dd-af95-42ed73420ab2_ENSG00000181458.6"; exon_number "7"; exon_id "8a0ee1ab-4f7e-48dd-af95-42ed73420ab2_ENSG00000181458.6.7";
chr3	/dev/stdin	CDS	100295769	100296273	.	+	1	gene_id "8a0ee1ab-4f7e-48dd-af95-42ed73420ab2_ENSG00000181458.6"; transcript_id "8a0ee1ab-4f7e-48dd-af95-42ed73420ab2_ENSG00000181458.6"; exon_number "7"; exon_id "8a0ee1ab-4f7e-48dd-af95-42ed73420ab2_ENSG00000181458.6.7";
chr3	/dev/stdin	start_codon	100211464	100211466	.	+	0	gene_id "8a0ee1ab-4f7e-48dd-af95-42ed73420ab2_ENSG00000181458.6"; transcript_id "8a0ee1ab-4f7e-48dd-af95-42ed73420ab2_ENSG00000181458.6"; exon_number "1"; exon_id "8a0ee1ab-4f7e-48dd-af95-42ed73420ab2_ENSG00000181458.6.1";
chr3	/dev/stdin	stop_codon	100296274	100296276	.	+	0	gene_id "8a0ee1ab-4f7e-48dd-af95-42ed73420ab2_ENSG00000181458.6"; transcript_id "8a0ee1ab-4f7e-48dd-af95-42ed73420ab2_ENSG00000181458.6"; exon_number "7"; exon_id "8a0ee1ab-4f7e-48dd-af95-42ed73420ab2_ENSG00000181458.6.7";
chr3	/dev/stdin	transcript	100211464	100296276	.	+	.	gene_id "ENST00000323523.4_ENSG00000181458.6"; transcript_id "ENST00000323523.4_ENSG00000181458.6";
chr3	/dev/stdin	exon	100211464	100211772	.	+	.	gene_id "ENST00000323523.4_ENSG00000181458.6"; transcript_id "ENST00000323523.4_ENSG00000181458.6"; exon_number "1"; exon_id "ENST00000323523.4_ENSG00000181458.6.1";
chr3	/dev/stdin	CDS	100211464	100211772	.	+	0	gene_id "ENST00000323523.4_ENSG00000181458.6"; transcript_id "ENST00000323523.4_ENSG00000181458.6"; exon_number "1"; exon_id "ENST00000323523.4_ENSG00000181458.6.1";
chr3	/dev/stdin	exon	100274053	100274245	.	+	.	gene_id "ENST00000323523.4_ENSG00000181458.6"; transcript_id "ENST00000323523.4_ENSG00000181458.6"; exon_number "2"; exon_id "ENST00000323523.4_ENSG00000181458.6.2";
chr3	/dev/stdin	CDS	100274053	100274245	.	+	0	gene_id "ENST00000323523.4_ENSG00000181458.6"; transcript_id "ENST00000323523.4_ENSG00000181458.6"; exon_number "2"; exon_id "ENST00000323523.4_ENSG00000181458.6.2";
chr3	/dev/stdin	exon	100275604	100275816	.	+	.	gene_id "ENST00000323523.4_ENSG00000181458.6"; transcript_id "ENST00000323523.4_ENSG00000181458.6"; exon_number "3"; exon_id "ENST00000323523.4_ENSG00000181458.6.3";
chr3	/dev/stdin	CDS	100275604	100275816	.	+	2	gene_id "ENST00000323523.4_ENSG00000181458.6"; transcript_id "ENST00000323523.4_ENSG00000181458.6"; exon_number "3"; exon_id "ENST00000323523.4_ENSG00000181458.6.3";
chr3	/dev/stdin	exon	100277249	100277433	.	+	.	gene_id "ENST00000323523.4_ENSG00000181458.6"; transcript_id "ENST00000323523.4_ENSG00000181458.6"; exon_number "4"; exon_id "ENST00000323523.4_ENSG00000181458.6.4";
chr3	/dev/stdin	CDS	100277249	100277433	.	+	2	gene_id "ENST00000323523.4_ENSG00000181458.6"; transcript_id "ENST00000323523.4_ENSG00000181458.6"; exon_number "4"; exon_id "ENST00000323523.4_ENSG00000181458.6.4";
chr3	/dev/stdin	exon	100287666	100287811	.	+	.	gene_id "ENST00000323523.4_ENSG00000181458.6"; transcript_id "ENST00000323523.4_ENSG00000181458.6"; exon_number "5"; exon_id "ENST00000323523.4_ENSG00000181458.6.5";
chr3	/dev/stdin	CDS	100287666	100287811	.	+	0	gene_id "ENST00000323523.4_ENSG00000181458.6"; transcript_id "ENST00000323523.4_ENSG00000181458.6"; exon_number "5"; exon_id "ENST00000323523.4_ENSG00000181458.6.5";
chr3	/dev/stdin	exon	100295769	100296276	.	+	.	gene_id "ENST00000323523.4_ENSG00000181458.6"; transcript_id "ENST00000323523.4_ENSG00000181458.6"; exon_number "6"; exon_id "ENST00000323523.4_ENSG00000181458.6.6";
chr3	/dev/stdin	CDS	100295769	100296273	.	+	1	gene_id "ENST00000323523.4_ENSG00000181458.6"; transcript_id "ENST00000323523.4_ENSG00000181458.6"; exon_number "6"; exon_id "ENST00000323523.4_ENSG00000181458.6.6";
chr3	/dev/stdin	start_codon	100211464	100211466	.	+	0	gene_id "ENST00000323523.4_ENSG00000181458.6"; transcript_id "ENST00000323523.4_ENSG00000181458.6"; exon_number "1"; exon_id "ENST00000323523.4_ENSG00000181458.6.1";
chr3	/dev/stdin	stop_codon	100296274	100296276	.	+	0	gene_id "ENST00000323523.4_ENSG00000181458.6"; transcript_id "ENST00000323523.4_ENSG00000181458.6"; exon_number "6"; exon_id "ENST00000323523.4_ENSG00000181458.6.6";
chr3	/dev/stdin	transcript	100211464	100296276	.	+	.	gene_id "3f953908-9329-48be-88f9-20a57930a12a_ENSG00000181458.6"; transcript_id "3f953908-9329-48be-88f9-20a57930a12a_ENSG00000181458.6";
chr3	/dev/stdin	exon	100211464	100211772	.	+	.	gene_id "3f953908-9329-48be-88f9-20a57930a12a_ENSG00000181458.6"; transcript_id "3f953908-9329-48be-88f9-20a57930a12a_ENSG00000181458.6"; exon_number "1"; exon_id "3f953908-9329-48be-88f9-20a57930a12a_ENSG00000181458.6.1";
chr3	/dev/stdin	CDS	100211464	100211772	.	+	0	gene_id "3f953908-9329-48be-88f9-20a57930a12a_ENSG00000181458.6"; transcript_id "3f953908-9329-48be-88f9-20a57930a12a_ENSG00000181458.6"; exon_number "1"; exon_id "3f953908-9329-48be-88f9-20a57930a12a_ENSG00000181458.6.1";
chr3	/dev/stdin	exon	100238377	100238452	.	+	.	gene_id "3f953908-9329-48be-88f9-20a57930a12a_ENSG00000181458.6"; transcript_id "3f953908-9329-48be-88f9-20a57930a12a_ENSG00000181458.6"; exon_number "2"; exon_id "3f953908-9329-48be-88f9-20a57930a12a_ENSG00000181458.6.2";
chr3	/dev/stdin	CDS	100238377	100238452	.	+	0	gene_id "3f953908-9329-48be-88f9-20a57930a12a_ENSG00000181458.6"; transcript_id "3f953908-9329-48be-88f9-20a57930a12a_ENSG00000181458.6"; exon_number "2"; exon_id "3f953908-9329-48be-88f9-20a57930a12a_ENSG00000181458.6.2";
chr3	/dev/stdin	exon	100274053	100274245	.	+	.	gene_id "3f953908-9329-48be-88f9-20a57930a12a_ENSG00000181458.6"; transcript_id "3f953908-9329-48be-88f9-20a57930a12a_ENSG00000181458.6"; exon_number "3"; exon_id "3f953908-9329-48be-88f9-20a57930a12a_ENSG00000181458.6.3";
chr3	/dev/stdin	CDS	100274053	100274245	.	+	2	gene_id "3f953908-9329-48be-88f9-20a57930a12a_ENSG00000181458.6"; transcript_id "3f953908-9329-48be-88f9-20a57930a12a_ENSG00000181458.6"; exon_number "3"; exon_id "3f953908-9329-48be-88f9-20a57930a12a_ENSG00000181458.6.3";
chr3	/dev/stdin	exon	100275604	100275816	.	+	.	gene_id "3f953908-9329-48be-88f9-20a57930a12a_ENSG00000181458.6"; transcript_id "3f953908-9329-48be-88f9-20a57930a12a_ENSG00000181458.6"; exon_number "4"; exon_id "3f953908-9329-48be-88f9-20a57930a12a_ENSG00000181458.6.4";
chr3	/dev/stdin	CDS	100275604	100275816	.	+	1	gene_id "3f953908-9329-48be-88f9-20a57930a12a_ENSG00000181458.6"; transcript_id "3f953908-9329-48be-88f9-20a57930a12a_ENSG00000181458.6"; exon_number "4"; exon_id "3f953908-9329-48be-88f9-20a57930a12a_ENSG00000181458.6.4";
chr3	/dev/stdin	exon	100277249	100277433	.	+	.	gene_id "3f953908-9329-48be-88f9-20a57930a12a_ENSG00000181458.6"; transcript_id "3f953908-9329-48be-88f9-20a57930a12a_ENSG00000181458.6"; exon_number "5"; exon_id "3f953908-9329-48be-88f9-20a57930a12a_ENSG00000181458.6.5";
chr3	/dev/stdin	CDS	100277249	100277433	.	+	1	gene_id "3f953908-9329-48be-88f9-20a57930a12a_ENSG00000181458.6"; transcript_id "3f953908-9329-48be-88f9-20a57930a12a_ENSG00000181458.6"; exon_number "5"; exon_id "3f953908-9329-48be-88f9-20a57930a12a_ENSG00000181458.6.5";
chr3	/dev/stdin	exon	100287666	100287811	.	+	.	gene_id "3f953908-9329-48be-88f9-20a57930a12a_ENSG00000181458.6"; transcript_id "3f953908-9329-48be-88f9-20a57930a12a_ENSG00000181458.6"; exon_number "6"; exon_id "3f953908-9329-48be-88f9-20a57930a12a_ENSG00000181458.6.6";
chr3	/dev/stdin	CDS	100287666	100287811	.	+	2	gene_id "3f953908-9329-48be-88f9-20a57930a12a_ENSG00000181458.6"; transcript_id "3f953908-9329-48be-88f9-20a57930a12a_ENSG00000181458.6"; exon_number "6"; exon_id "3f953908-9329-48be-88f9-20a57930a12a_ENSG00000181458.6.6";
chr3	/dev/stdin	exon	100295769	100296276	.	+	.	gene_id "3f953908-9329-48be-88f9-20a57930a12a_ENSG00000181458.6"; transcript_id "3f953908-9329-48be-88f9-20a57930a12a_ENSG00000181458.6"; exon_number "7"; exon_id "3f953908-9329-48be-88f9-20a57930a12a_ENSG00000181458.6.7";
chr3	/dev/stdin	CDS	100295769	100296276	.	+	0	gene_id "3f953908-9329-48be-88f9-20a57930a12a_ENSG00000181458.6"; transcript_id "3f953908-9329-48be-88f9-20a57930a12a_ENSG00000181458.6"; exon_number "7"; exon_id "3f953908-9329-48be-88f9-20a57930a12a_ENSG00000181458.6.7";
chr3	/dev/stdin	start_codon	100211464	100211466	.	+	0	gene_id "3f953908-9329-48be-88f9-20a57930a12a_ENSG00000181458.6"; transcript_id "3f953908-9329-48be-88f9-20a57930a12a_ENSG00000181458.6"; exon_number "1"; exon_id "3f953908-9329-48be-88f9-20a57930a12a_ENSG00000181458.6.1";
chr3	/dev/stdin	transcript	100211464	100296276	.	+	.	gene_id "f897f704-cdb1-4351-99ea-88e031f7222a_ENSG00000181458.6"; transcript_id "f897f704-cdb1-4351-99ea-88e031f7222a_ENSG00000181458.6";
chr3	/dev/stdin	exon	100211464	100211772	.	+	.	gene_id "f897f704-cdb1-4351-99ea-88e031f7222a_ENSG00000181458.6"; transcript_id "f897f704-cdb1-4351-99ea-88e031f7222a_ENSG00000181458.6"; exon_number "1"; exon_id "f897f704-cdb1-4351-99ea-88e031f7222a_ENSG00000181458.6.1";
chr3	/dev/stdin	CDS	100211464	100211772	.	+	0	gene_id "f897f704-cdb1-4351-99ea-88e031f7222a_ENSG00000181458.6"; transcript_id "f897f704-cdb1-4351-99ea-88e031f7222a_ENSG00000181458.6"; exon_number "1"; exon_id "f897f704-cdb1-4351-99ea-88e031f7222a_ENSG00000181458.6.1";
chr3	/dev/stdin	exon	100287666	100287811	.	+	.	gene_id "f897f704-cdb1-4351-99ea-88e031f7222a_ENSG00000181458.6"; transcript_id "f897f704-cdb1-4351-99ea-88e031f7222a_ENSG00000181458.6"; exon_number "2"; exon_id "f897f704-cdb1-4351-99ea-88e031f7222a_ENSG00000181458.6.2";
chr3	/dev/stdin	CDS	100287666	100287811	.	+	0	gene_id "f897f704-cdb1-4351-99ea-88e031f7222a_ENSG00000181458.6"; transcript_id "f897f704-cdb1-4351-99ea-88e031f7222a_ENSG00000181458.6"; exon_number "2"; exon_id "f897f704-cdb1-4351-99ea-88e031f7222a_ENSG00000181458.6.2";
chr3	/dev/stdin	exon	100295769	100296276	.	+	.	gene_id "f897f704-cdb1-4351-99ea-88e031f7222a_ENSG00000181458.6"; transcript_id "f897f704-cdb1-4351-99ea-88e031f7222a_ENSG00000181458.6"; exon_number "3"; exon_id "f897f704-cdb1-4351-99ea-88e031f7222a_ENSG00000181458.6.3";
chr3	/dev/stdin	CDS	100295769	100296273	.	+	1	gene_id "f897f704-cdb1-4351-99ea-88e031f7222a_ENSG00000181458.6"; transcript_id "f897f704-cdb1-4351-99ea-88e031f7222a_ENSG00000181458.6"; exon_number "3"; exon_id "f897f704-cdb1-4351-99ea-88e031f7222a_ENSG00000181458.6.3";
chr3	/dev/stdin	start_codon	100211464	100211466	.	+	0	gene_id "f897f704-cdb1-4351-99ea-88e031f7222a_ENSG00000181458.6"; transcript_id "f897f704-cdb1-4351-99ea-88e031f7222a_ENSG00000181458.6"; exon_number "1"; exon_id "f897f704-cdb1-4351-99ea-88e031f7222a_ENSG00000181458.6.1";
chr3	/dev/stdin	stop_codon	100296274	100296276	.	+	0	gene_id "f897f704-cdb1-4351-99ea-88e031f7222a_ENSG00000181458.6"; transcript_id "f897f704-cdb1-4351-99ea-88e031f7222a_ENSG00000181458.6"; exon_number "3"; exon_id "f897f704-cdb1-4351-99ea-88e031f7222a_ENSG00000181458.6.3";
chr3	/dev/stdin	transcript	100428206	100467771	.	+	.	gene_id "ENST00000490574.1_ENSG00000114354.8"; transcript_id "ENST00000490574.1_ENSG00000114354.8";
chr3	/dev/stdin	exon	100428206	100428275	.	+	.	gene_id "ENST00000490574.1_ENSG00000114354.8"; transcript_id "ENST00000490574.1_ENSG00000114354.8"; exon_number "1"; exon_id "ENST00000490574.1_ENSG00000114354.8.1";
chr3	/dev/stdin	CDS	100428206	100428275	.	+	0	gene_id "ENST00000490574.1_ENSG00000114354.8"; transcript_id "ENST00000490574.1_ENSG00000114354.8"; exon_number "1"; exon_id "ENST00000490574.1_ENSG00000114354.8.1";
chr3	/dev/stdin	exon	100432487	100432713	.	+	.	gene_id "ENST00000490574.1_ENSG00000114354.8"; transcript_id "ENST00000490574.1_ENSG00000114354.8"; exon_number "2"; exon_id "ENST00000490574.1_ENSG00000114354.8.2";
chr3	/dev/stdin	CDS	100432487	100432713	.	+	2	gene_id "ENST00000490574.1_ENSG00000114354.8"; transcript_id "ENST00000490574.1_ENSG00000114354.8"; exon_number "2"; exon_id "ENST00000490574.1_ENSG00000114354.8.2";
chr3	/dev/stdin	exon	100438819	100438902	.	+	.	gene_id "ENST00000490574.1_ENSG00000114354.8"; transcript_id "ENST00000490574.1_ENSG00000114354.8"; exon_number "3"; exon_id "ENST00000490574.1_ENSG00000114354.8.3";
chr3	/dev/stdin	CDS	100438819	100438902	.	+	0	gene_id "ENST00000490574.1_ENSG00000114354.8"; transcript_id "ENST00000490574.1_ENSG00000114354.8"; exon_number "3"; exon_id "ENST00000490574.1_ENSG00000114354.8.3";
chr3	/dev/stdin	exon	100447556	100447702	.	+	.	gene_id "ENST00000490574.1_ENSG00000114354.8"; transcript_id "ENST00000490574.1_ENSG00000114354.8"; exon_number "4"; exon_id "ENST00000490574.1_ENSG00000114354.8.4";
chr3	/dev/stdin	CDS	100447556	100447702	.	+	0	gene_id "ENST00000490574.1_ENSG00000114354.8"; transcript_id "ENST00000490574.1_ENSG00000114354.8"; exon_number "4"; exon_id "ENST00000490574.1_ENSG00000114354.8.4";
chr3	/dev/stdin	exon	100451352	100451516	.	+	.	gene_id "ENST00000490574.1_ENSG00000114354.8"; transcript_id "ENST00000490574.1_ENSG00000114354.8"; exon_number "5"; exon_id "ENST00000490574.1_ENSG00000114354.8.5";
chr3	/dev/stdin	CDS	100451352	100451516	.	+	0	gene_id "ENST00000490574.1_ENSG00000114354.8"; transcript_id "ENST00000490574.1_ENSG00000114354.8"; exon_number "5"; exon_id "ENST00000490574.1_ENSG00000114354.8.5";
chr3	/dev/stdin	exon	100455420	100455560	.	+	.	gene_id "ENST00000490574.1_ENSG00000114354.8"; transcript_id "ENST00000490574.1_ENSG00000114354.8"; exon_number "6"; exon_id "ENST00000490574.1_ENSG00000114354.8.6";
chr3	/dev/stdin	CDS	100455420	100455560	.	+	0	gene_id "ENST00000490574.1_ENSG00000114354.8"; transcript_id "ENST00000490574.1_ENSG00000114354.8"; exon_number "6"; exon_id "ENST00000490574.1_ENSG00000114354.8.6";
chr3	/dev/stdin	exon	100463677	100463775	.	+	.	gene_id "ENST00000490574.1_ENSG00000114354.8"; transcript_id "ENST00000490574.1_ENSG00000114354.8"; exon_number "7"; exon_id "ENST00000490574.1_ENSG00000114354.8.7";
chr3	/dev/stdin	CDS	100463677	100463775	.	+	0	gene_id "ENST00000490574.1_ENSG00000114354.8"; transcript_id "ENST00000490574.1_ENSG00000114354.8"; exon_number "7"; exon_id "ENST00000490574.1_ENSG00000114354.8.7";
chr3	/dev/stdin	exon	100466993	100467771	.	+	.	gene_id "ENST00000490574.1_ENSG00000114354.8"; transcript_id "ENST00000490574.1_ENSG00000114354.8"; exon_number "8"; exon_id "ENST00000490574.1_ENSG00000114354.8.8";
chr3	/dev/stdin	CDS	100466993	100467771	.	+	0	gene_id "ENST00000490574.1_ENSG00000114354.8"; transcript_id "ENST00000490574.1_ENSG00000114354.8"; exon_number "8"; exon_id "ENST00000490574.1_ENSG00000114354.8.8";
chr3	/dev/stdin	start_codon	100428206	100428208	.	+	0	gene_id "ENST00000490574.1_ENSG00000114354.8"; transcript_id "ENST00000490574.1_ENSG00000114354.8"; exon_number "1"; exon_id "ENST00000490574.1_ENSG00000114354.8.1";
chr3	/dev/stdin	transcript	100428206	100467771	.	+	.	gene_id "ENST00000418917.2_ENSG00000114354.8"; transcript_id "ENST00000418917.2_ENSG00000114354.8";
chr3	/dev/stdin	exon	100428206	100428275	.	+	.	gene_id "ENST00000418917.2_ENSG00000114354.8"; transcript_id "ENST00000418917.2_ENSG00000114354.8"; exon_number "1"; exon_id "ENST00000418917.2_ENSG00000114354.8.1";
chr3	/dev/stdin	CDS	100428206	100428275	.	+	0	gene_id "ENST00000418917.2_ENSG00000114354.8"; transcript_id "ENST00000418917.2_ENSG00000114354.8"; exon_number "1"; exon_id "ENST00000418917.2_ENSG00000114354.8.1";
chr3	/dev/stdin	exon	100432487	100432713	.	+	.	gene_id "ENST00000418917.2_ENSG00000114354.8"; transcript_id "ENST00000418917.2_ENSG00000114354.8"; exon_number "2"; exon_id "ENST00000418917.2_ENSG00000114354.8.2";
chr3	/dev/stdin	CDS	100432487	100432713	.	+	2	gene_id "ENST00000418917.2_ENSG00000114354.8"; transcript_id "ENST00000418917.2_ENSG00000114354.8"; exon_number "2"; exon_id "ENST00000418917.2_ENSG00000114354.8.2";
chr3	/dev/stdin	exon	100438819	100438902	.	+	.	gene_id "ENST00000418917.2_ENSG00000114354.8"; transcript_id "ENST00000418917.2_ENSG00000114354.8"; exon_number "3"; exon_id "ENST00000418917.2_ENSG00000114354.8.3";
chr3	/dev/stdin	CDS	100438819	100438902	.	+	0	gene_id "ENST00000418917.2_ENSG00000114354.8"; transcript_id "ENST00000418917.2_ENSG00000114354.8"; exon_number "3"; exon_id "ENST00000418917.2_ENSG00000114354.8.3";
chr3	/dev/stdin	exon	100447556	100447702	.	+	.	gene_id "ENST00000418917.2_ENSG00000114354.8"; transcript_id "ENST00000418917.2_ENSG00000114354.8"; exon_number "4"; exon_id "ENST00000418917.2_ENSG00000114354.8.4";
chr3	/dev/stdin	CDS	100447556	100447702	.	+	0	gene_id "ENST00000418917.2_ENSG00000114354.8"; transcript_id "ENST00000418917.2_ENSG00000114354.8"; exon_number "4"; exon_id "ENST00000418917.2_ENSG00000114354.8.4";
chr3	/dev/stdin	exon	100451352	100451516	.	+	.	gene_id "ENST00000418917.2_ENSG00000114354.8"; transcript_id "ENST00000418917.2_ENSG00000114354.8"; exon_number "5"; exon_id "ENST00000418917.2_ENSG00000114354.8.5";
chr3	/dev/stdin	CDS	100451352	100451516	.	+	0	gene_id "ENST00000418917.2_ENSG00000114354.8"; transcript_id "ENST00000418917.2_ENSG00000114354.8"; exon_number "5"; exon_id "ENST00000418917.2_ENSG00000114354.8.5";
chr3	/dev/stdin	exon	100455420	100455548	.	+	.	gene_id "ENST00000418917.2_ENSG00000114354.8"; transcript_id "ENST00000418917.2_ENSG00000114354.8"; exon_number "6"; exon_id "ENST00000418917.2_ENSG00000114354.8.6";
chr3	/dev/stdin	CDS	100455420	100455548	.	+	0	gene_id "ENST00000418917.2_ENSG00000114354.8"; transcript_id "ENST00000418917.2_ENSG00000114354.8"; exon_number "6"; exon_id "ENST00000418917.2_ENSG00000114354.8.6";
chr3	/dev/stdin	exon	100463677	100463775	.	+	.	gene_id "ENST00000418917.2_ENSG00000114354.8"; transcript_id "ENST00000418917.2_ENSG00000114354.8"; exon_number "7"; exon_id "ENST00000418917.2_ENSG00000114354.8.7";
chr3	/dev/stdin	CDS	100463677	100463775	.	+	0	gene_id "ENST00000418917.2_ENSG00000114354.8"; transcript_id "ENST00000418917.2_ENSG00000114354.8"; exon_number "7"; exon_id "ENST00000418917.2_ENSG00000114354.8.7";
chr3	/dev/stdin	exon	100466993	100467771	.	+	.	gene_id "ENST00000418917.2_ENSG00000114354.8"; transcript_id "ENST00000418917.2_ENSG00000114354.8"; exon_number "8"; exon_id "ENST00000418917.2_ENSG00000114354.8.8";
chr3	/dev/stdin	CDS	100466993	100467771	.	+	0	gene_id "ENST00000418917.2_ENSG00000114354.8"; transcript_id "ENST00000418917.2_ENSG00000114354.8"; exon_number "8"; exon_id "ENST00000418917.2_ENSG00000114354.8.8";
chr3	/dev/stdin	start_codon	100428206	100428208	.	+	0	gene_id "ENST00000418917.2_ENSG00000114354.8"; transcript_id "ENST00000418917.2_ENSG00000114354.8"; exon_number "1"; exon_id "ENST00000418917.2_ENSG00000114354.8.1";
chr3	/dev/stdin	transcript	100428451	100467771	.	+	.	gene_id "ENST00000240851.4_ENSG00000114354.8"; transcript_id "ENST00000240851.4_ENSG00000114354.8";
chr3	/dev/stdin	exon	100428451	100428565	.	+	.	gene_id "ENST00000240851.4_ENSG00000114354.8"; transcript_id "ENST00000240851.4_ENSG00000114354.8"; exon_number "1"; exon_id "ENST00000240851.4_ENSG00000114354.8.1";
chr3	/dev/stdin	CDS	100428451	100428565	.	+	0	gene_id "ENST00000240851.4_ENSG00000114354.8"; transcript_id "ENST00000240851.4_ENSG00000114354.8"; exon_number "1"; exon_id "ENST00000240851.4_ENSG00000114354.8.1";
chr3	/dev/stdin	exon	100432487	100432713	.	+	.	gene_id "ENST00000240851.4_ENSG00000114354.8"; transcript_id "ENST00000240851.4_ENSG00000114354.8"; exon_number "2"; exon_id "ENST00000240851.4_ENSG00000114354.8.2";
chr3	/dev/stdin	CDS	100432487	100432713	.	+	2	gene_id "ENST00000240851.4_ENSG00000114354.8"; transcript_id "ENST00000240851.4_ENSG00000114354.8"; exon_number "2"; exon_id "ENST00000240851.4_ENSG00000114354.8.2";
chr3	/dev/stdin	exon	100438819	100438902	.	+	.	gene_id "ENST00000240851.4_ENSG00000114354.8"; transcript_id "ENST00000240851.4_ENSG00000114354.8"; exon_number "3"; exon_id "ENST00000240851.4_ENSG00000114354.8.3";
chr3	/dev/stdin	CDS	100438819	100438902	.	+	0	gene_id "ENST00000240851.4_ENSG00000114354.8"; transcript_id "ENST00000240851.4_ENSG00000114354.8"; exon_number "3"; exon_id "ENST00000240851.4_ENSG00000114354.8.3";
chr3	/dev/stdin	exon	100447556	100447702	.	+	.	gene_id "ENST00000240851.4_ENSG00000114354.8"; transcript_id "ENST00000240851.4_ENSG00000114354.8"; exon_number "4"; exon_id "ENST00000240851.4_ENSG00000114354.8.4";
chr3	/dev/stdin	CDS	100447556	100447702	.	+	0	gene_id "ENST00000240851.4_ENSG00000114354.8"; transcript_id "ENST00000240851.4_ENSG00000114354.8"; exon_number "4"; exon_id "ENST00000240851.4_ENSG00000114354.8.4";
chr3	/dev/stdin	exon	100451352	100451516	.	+	.	gene_id "ENST00000240851.4_ENSG00000114354.8"; transcript_id "ENST00000240851.4_ENSG00000114354.8"; exon_number "5"; exon_id "ENST00000240851.4_ENSG00000114354.8.5";
chr3	/dev/stdin	CDS	100451352	100451516	.	+	0	gene_id "ENST00000240851.4_ENSG00000114354.8"; transcript_id "ENST00000240851.4_ENSG00000114354.8"; exon_number "5"; exon_id "ENST00000240851.4_ENSG00000114354.8.5";
chr3	/dev/stdin	exon	100455420	100455560	.	+	.	gene_id "ENST00000240851.4_ENSG00000114354.8"; transcript_id "ENST00000240851.4_ENSG00000114354.8"; exon_number "6"; exon_id "ENST00000240851.4_ENSG00000114354.8.6";
chr3	/dev/stdin	CDS	100455420	100455560	.	+	0	gene_id "ENST00000240851.4_ENSG00000114354.8"; transcript_id "ENST00000240851.4_ENSG00000114354.8"; exon_number "6"; exon_id "ENST00000240851.4_ENSG00000114354.8.6";
chr3	/dev/stdin	exon	100463677	100463775	.	+	.	gene_id "ENST00000240851.4_ENSG00000114354.8"; transcript_id "ENST00000240851.4_ENSG00000114354.8"; exon_number "7"; exon_id "ENST00000240851.4_ENSG00000114354.8.7";
chr3	/dev/stdin	CDS	100463677	100463775	.	+	0	gene_id "ENST00000240851.4_ENSG00000114354.8"; transcript_id "ENST00000240851.4_ENSG00000114354.8"; exon_number "7"; exon_id "ENST00000240851.4_ENSG00000114354.8.7";
chr3	/dev/stdin	exon	100466993	100467771	.	+	.	gene_id "ENST00000240851.4_ENSG00000114354.8"; transcript_id "ENST00000240851.4_ENSG00000114354.8"; exon_number "8"; exon_id "ENST00000240851.4_ENSG00000114354.8.8";
chr3	/dev/stdin	CDS	100466993	100467771	.	+	0	gene_id "ENST00000240851.4_ENSG00000114354.8"; transcript_id "ENST00000240851.4_ENSG00000114354.8"; exon_number "8"; exon_id "ENST00000240851.4_ENSG00000114354.8.8";
chr3	/dev/stdin	start_codon	100428451	100428453	.	+	0	gene_id "ENST00000240851.4_ENSG00000114354.8"; transcript_id "ENST00000240851.4_ENSG00000114354.8"; exon_number "1"; exon_id "ENST00000240851.4_ENSG00000114354.8.1";
chr3	/dev/stdin	transcript	100428223	100467771	.	+	.	gene_id "ENST00000240851.4-2_ENSG00000114354.8"; transcript_id "ENST00000240851.4-2_ENSG00000114354.8";
chr3	/dev/stdin	exon	100428223	100428565	.	+	.	gene_id "ENST00000240851.4-2_ENSG00000114354.8"; transcript_id "ENST00000240851.4-2_ENSG00000114354.8"; exon_number "1"; exon_id "ENST00000240851.4-2_ENSG00000114354.8.1";
chr3	/dev/stdin	CDS	100428223	100428565	.	+	0	gene_id "ENST00000240851.4-2_ENSG00000114354.8"; transcript_id "ENST00000240851.4-2_ENSG00000114354.8"; exon_number "1"; exon_id "ENST00000240851.4-2_ENSG00000114354.8.1";
chr3	/dev/stdin	exon	100432487	100432713	.	+	.	gene_id "ENST00000240851.4-2_ENSG00000114354.8"; transcript_id "ENST00000240851.4-2_ENSG00000114354.8"; exon_number "2"; exon_id "ENST00000240851.4-2_ENSG00000114354.8.2";
chr3	/dev/stdin	CDS	100432487	100432713	.	+	2	gene_id "ENST00000240851.4-2_ENSG00000114354.8"; transcript_id "ENST00000240851.4-2_ENSG00000114354.8"; exon_number "2"; exon_id "ENST00000240851.4-2_ENSG00000114354.8.2";
chr3	/dev/stdin	exon	100438819	100438902	.	+	.	gene_id "ENST00000240851.4-2_ENSG00000114354.8"; transcript_id "ENST00000240851.4-2_ENSG00000114354.8"; exon_number "3"; exon_id "ENST00000240851.4-2_ENSG00000114354.8.3";
chr3	/dev/stdin	CDS	100438819	100438902	.	+	0	gene_id "ENST00000240851.4-2_ENSG00000114354.8"; transcript_id "ENST00000240851.4-2_ENSG00000114354.8"; exon_number "3"; exon_id "ENST00000240851.4-2_ENSG00000114354.8.3";
chr3	/dev/stdin	exon	100447556	100447702	.	+	.	gene_id "ENST00000240851.4-2_ENSG00000114354.8"; transcript_id "ENST00000240851.4-2_ENSG00000114354.8"; exon_number "4"; exon_id "ENST00000240851.4-2_ENSG00000114354.8.4";
chr3	/dev/stdin	CDS	100447556	100447702	.	+	0	gene_id "ENST00000240851.4-2_ENSG00000114354.8"; transcript_id "ENST00000240851.4-2_ENSG00000114354.8"; exon_number "4"; exon_id "ENST00000240851.4-2_ENSG00000114354.8.4";
chr3	/dev/stdin	exon	100451352	100451516	.	+	.	gene_id "ENST00000240851.4-2_ENSG00000114354.8"; transcript_id "ENST00000240851.4-2_ENSG00000114354.8"; exon_number "5"; exon_id "ENST00000240851.4-2_ENSG00000114354.8.5";
chr3	/dev/stdin	CDS	100451352	100451516	.	+	0	gene_id "ENST00000240851.4-2_ENSG00000114354.8"; transcript_id "ENST00000240851.4-2_ENSG00000114354.8"; exon_number "5"; exon_id "ENST00000240851.4-2_ENSG00000114354.8.5";
chr3	/dev/stdin	exon	100455420	100455560	.	+	.	gene_id "ENST00000240851.4-2_ENSG00000114354.8"; transcript_id "ENST00000240851.4-2_ENSG00000114354.8"; exon_number "6"; exon_id "ENST00000240851.4-2_ENSG00000114354.8.6";
chr3	/dev/stdin	CDS	100455420	100455560	.	+	0	gene_id "ENST00000240851.4-2_ENSG00000114354.8"; transcript_id "ENST00000240851.4-2_ENSG00000114354.8"; exon_number "6"; exon_id "ENST00000240851.4-2_ENSG00000114354.8.6";
chr3	/dev/stdin	exon	100463677	100463775	.	+	.	gene_id "ENST00000240851.4-2_ENSG00000114354.8"; transcript_id "ENST00000240851.4-2_ENSG00000114354.8"; exon_number "7"; exon_id "ENST00000240851.4-2_ENSG00000114354.8.7";
chr3	/dev/stdin	CDS	100463677	100463775	.	+	0	gene_id "ENST00000240851.4-2_ENSG00000114354.8"; transcript_id "ENST00000240851.4-2_ENSG00000114354.8"; exon_number "7"; exon_id "ENST00000240851.4-2_ENSG00000114354.8.7";
chr3	/dev/stdin	exon	100466993	100467771	.	+	.	gene_id "ENST00000240851.4-2_ENSG00000114354.8"; transcript_id "ENST00000240851.4-2_ENSG00000114354.8"; exon_number "8"; exon_id "ENST00000240851.4-2_ENSG00000114354.8.8";
chr3	/dev/stdin	CDS	100466993	100467771	.	+	0	gene_id "ENST00000240851.4-2_ENSG00000114354.8"; transcript_id "ENST00000240851.4-2_ENSG00000114354.8"; exon_number "8"; exon_id "ENST00000240851.4-2_ENSG00000114354.8.8";
chr3	/dev/stdin	start_codon	100428223	100428225	.	+	0	gene_id "ENST00000240851.4-2_ENSG00000114354.8"; transcript_id "ENST00000240851.4-2_ENSG00000114354.8"; exon_number "1"; exon_id "ENST00000240851.4-2_ENSG00000114354.8.1";
chr3	/dev/stdin	transcript	100428223	100467670	.	+	.	gene_id "ENST00000240851.4-3_ENSG00000114354.8"; transcript_id "ENST00000240851.4-3_ENSG00000114354.8";
chr3	/dev/stdin	exon	100428223	100428565	.	+	.	gene_id "ENST00000240851.4-3_ENSG00000114354.8"; transcript_id "ENST00000240851.4-3_ENSG00000114354.8"; exon_number "1"; exon_id "ENST00000240851.4-3_ENSG00000114354.8.1";
chr3	/dev/stdin	CDS	100428223	100428565	.	+	0	gene_id "ENST00000240851.4-3_ENSG00000114354.8"; transcript_id "ENST00000240851.4-3_ENSG00000114354.8"; exon_number "1"; exon_id "ENST00000240851.4-3_ENSG00000114354.8.1";
chr3	/dev/stdin	exon	100432487	100432713	.	+	.	gene_id "ENST00000240851.4-3_ENSG00000114354.8"; transcript_id "ENST00000240851.4-3_ENSG00000114354.8"; exon_number "2"; exon_id "ENST00000240851.4-3_ENSG00000114354.8.2";
chr3	/dev/stdin	CDS	100432487	100432713	.	+	2	gene_id "ENST00000240851.4-3_ENSG00000114354.8"; transcript_id "ENST00000240851.4-3_ENSG00000114354.8"; exon_number "2"; exon_id "ENST00000240851.4-3_ENSG00000114354.8.2";
chr3	/dev/stdin	exon	100438819	100438902	.	+	.	gene_id "ENST00000240851.4-3_ENSG00000114354.8"; transcript_id "ENST00000240851.4-3_ENSG00000114354.8"; exon_number "3"; exon_id "ENST00000240851.4-3_ENSG00000114354.8.3";
chr3	/dev/stdin	CDS	100438819	100438902	.	+	0	gene_id "ENST00000240851.4-3_ENSG00000114354.8"; transcript_id "ENST00000240851.4-3_ENSG00000114354.8"; exon_number "3"; exon_id "ENST00000240851.4-3_ENSG00000114354.8.3";
chr3	/dev/stdin	exon	100447556	100447702	.	+	.	gene_id "ENST00000240851.4-3_ENSG00000114354.8"; transcript_id "ENST00000240851.4-3_ENSG00000114354.8"; exon_number "4"; exon_id "ENST00000240851.4-3_ENSG00000114354.8.4";
chr3	/dev/stdin	CDS	100447556	100447702	.	+	0	gene_id "ENST00000240851.4-3_ENSG00000114354.8"; transcript_id "ENST00000240851.4-3_ENSG00000114354.8"; exon_number "4"; exon_id "ENST00000240851.4-3_ENSG00000114354.8.4";
chr3	/dev/stdin	exon	100451352	100451516	.	+	.	gene_id "ENST00000240851.4-3_ENSG00000114354.8"; transcript_id "ENST00000240851.4-3_ENSG00000114354.8"; exon_number "5"; exon_id "ENST00000240851.4-3_ENSG00000114354.8.5";
chr3	/dev/stdin	CDS	100451352	100451516	.	+	0	gene_id "ENST00000240851.4-3_ENSG00000114354.8"; transcript_id "ENST00000240851.4-3_ENSG00000114354.8"; exon_number "5"; exon_id "ENST00000240851.4-3_ENSG00000114354.8.5";
chr3	/dev/stdin	exon	100455420	100455560	.	+	.	gene_id "ENST00000240851.4-3_ENSG00000114354.8"; transcript_id "ENST00000240851.4-3_ENSG00000114354.8"; exon_number "6"; exon_id "ENST00000240851.4-3_ENSG00000114354.8.6";
chr3	/dev/stdin	CDS	100455420	100455560	.	+	0	gene_id "ENST00000240851.4-3_ENSG00000114354.8"; transcript_id "ENST00000240851.4-3_ENSG00000114354.8"; exon_number "6"; exon_id "ENST00000240851.4-3_ENSG00000114354.8.6";
chr3	/dev/stdin	exon	100463677	100463775	.	+	.	gene_id "ENST00000240851.4-3_ENSG00000114354.8"; transcript_id "ENST00000240851.4-3_ENSG00000114354.8"; exon_number "7"; exon_id "ENST00000240851.4-3_ENSG00000114354.8.7";
chr3	/dev/stdin	CDS	100463677	100463775	.	+	0	gene_id "ENST00000240851.4-3_ENSG00000114354.8"; transcript_id "ENST00000240851.4-3_ENSG00000114354.8"; exon_number "7"; exon_id "ENST00000240851.4-3_ENSG00000114354.8.7";
chr3	/dev/stdin	exon	100466993	100467670	.	+	.	gene_id "ENST00000240851.4-3_ENSG00000114354.8"; transcript_id "ENST00000240851.4-3_ENSG00000114354.8"; exon_number "8"; exon_id "ENST00000240851.4-3_ENSG00000114354.8.8";
chr3	/dev/stdin	CDS	100466993	100467667	.	+	0	gene_id "ENST00000240851.4-3_ENSG00000114354.8"; transcript_id "ENST00000240851.4-3_ENSG00000114354.8"; exon_number "8"; exon_id "ENST00000240851.4-3_ENSG00000114354.8.8";
chr3	/dev/stdin	start_codon	100428223	100428225	.	+	0	gene_id "ENST00000240851.4-3_ENSG00000114354.8"; transcript_id "ENST00000240851.4-3_ENSG00000114354.8"; exon_number "1"; exon_id "ENST00000240851.4-3_ENSG00000114354.8.1";
chr3	/dev/stdin	stop_codon	100467668	100467670	.	+	0	gene_id "ENST00000240851.4-3_ENSG00000114354.8"; transcript_id "ENST00000240851.4-3_ENSG00000114354.8"; exon_number "8"; exon_id "ENST00000240851.4-3_ENSG00000114354.8.8";
chr3	/dev/stdin	transcript	100428206	100467771	.	+	.	gene_id "4fdede9b-a361-4c35-be3b-46857c939bb6_ENSG00000114354.8"; transcript_id "4fdede9b-a361-4c35-be3b-46857c939bb6_ENSG00000114354.8";
chr3	/dev/stdin	exon	100428206	100428275	.	+	.	gene_id "4fdede9b-a361-4c35-be3b-46857c939bb6_ENSG00000114354.8"; transcript_id "4fdede9b-a361-4c35-be3b-46857c939bb6_ENSG00000114354.8"; exon_number "1"; exon_id "4fdede9b-a361-4c35-be3b-46857c939bb6_ENSG00000114354.8.1";
chr3	/dev/stdin	CDS	100428206	100428275	.	+	0	gene_id "4fdede9b-a361-4c35-be3b-46857c939bb6_ENSG00000114354.8"; transcript_id "4fdede9b-a361-4c35-be3b-46857c939bb6_ENSG00000114354.8"; exon_number "1"; exon_id "4fdede9b-a361-4c35-be3b-46857c939bb6_ENSG00000114354.8.1";
chr3	/dev/stdin	exon	100432487	100432713	.	+	.	gene_id "4fdede9b-a361-4c35-be3b-46857c939bb6_ENSG00000114354.8"; transcript_id "4fdede9b-a361-4c35-be3b-46857c939bb6_ENSG00000114354.8"; exon_number "2"; exon_id "4fdede9b-a361-4c35-be3b-46857c939bb6_ENSG00000114354.8.2";
chr3	/dev/stdin	CDS	100432487	100432713	.	+	2	gene_id "4fdede9b-a361-4c35-be3b-46857c939bb6_ENSG00000114354.8"; transcript_id "4fdede9b-a361-4c35-be3b-46857c939bb6_ENSG00000114354.8"; exon_number "2"; exon_id "4fdede9b-a361-4c35-be3b-46857c939bb6_ENSG00000114354.8.2";
chr3	/dev/stdin	exon	100438819	100438902	.	+	.	gene_id "4fdede9b-a361-4c35-be3b-46857c939bb6_ENSG00000114354.8"; transcript_id "4fdede9b-a361-4c35-be3b-46857c939bb6_ENSG00000114354.8"; exon_number "3"; exon_id "4fdede9b-a361-4c35-be3b-46857c939bb6_ENSG00000114354.8.3";
chr3	/dev/stdin	CDS	100438819	100438902	.	+	0	gene_id "4fdede9b-a361-4c35-be3b-46857c939bb6_ENSG00000114354.8"; transcript_id "4fdede9b-a361-4c35-be3b-46857c939bb6_ENSG00000114354.8"; exon_number "3"; exon_id "4fdede9b-a361-4c35-be3b-46857c939bb6_ENSG00000114354.8.3";
chr3	/dev/stdin	exon	100447556	100447702	.	+	.	gene_id "4fdede9b-a361-4c35-be3b-46857c939bb6_ENSG00000114354.8"; transcript_id "4fdede9b-a361-4c35-be3b-46857c939bb6_ENSG00000114354.8"; exon_number "4"; exon_id "4fdede9b-a361-4c35-be3b-46857c939bb6_ENSG00000114354.8.4";
chr3	/dev/stdin	CDS	100447556	100447702	.	+	0	gene_id "4fdede9b-a361-4c35-be3b-46857c939bb6_ENSG00000114354.8"; transcript_id "4fdede9b-a361-4c35-be3b-46857c939bb6_ENSG00000114354.8"; exon_number "4"; exon_id "4fdede9b-a361-4c35-be3b-46857c939bb6_ENSG00000114354.8.4";
chr3	/dev/stdin	exon	100451352	100451516	.	+	.	gene_id "4fdede9b-a361-4c35-be3b-46857c939bb6_ENSG00000114354.8"; transcript_id "4fdede9b-a361-4c35-be3b-46857c939bb6_ENSG00000114354.8"; exon_number "5"; exon_id "4fdede9b-a361-4c35-be3b-46857c939bb6_ENSG00000114354.8.5";
chr3	/dev/stdin	CDS	100451352	100451516	.	+	0	gene_id "4fdede9b-a361-4c35-be3b-46857c939bb6_ENSG00000114354.8"; transcript_id "4fdede9b-a361-4c35-be3b-46857c939bb6_ENSG00000114354.8"; exon_number "5"; exon_id "4fdede9b-a361-4c35-be3b-46857c939bb6_ENSG00000114354.8.5";
chr3	/dev/stdin	exon	100455420	100455548	.	+	.	gene_id "4fdede9b-a361-4c35-be3b-46857c939bb6_ENSG00000114354.8"; transcript_id "4fdede9b-a361-4c35-be3b-46857c939bb6_ENSG00000114354.8"; exon_number "6"; exon_id "4fdede9b-a361-4c35-be3b-46857c939bb6_ENSG00000114354.8.6";
chr3	/dev/stdin	CDS	100455420	100455548	.	+	0	gene_id "4fdede9b-a361-4c35-be3b-46857c939bb6_ENSG00000114354.8"; transcript_id "4fdede9b-a361-4c35-be3b-46857c939bb6_ENSG00000114354.8"; exon_number "6"; exon_id "4fdede9b-a361-4c35-be3b-46857c939bb6_ENSG00000114354.8.6";
chr3	/dev/stdin	exon	100463682	100463775	.	+	.	gene_id "4fdede9b-a361-4c35-be3b-46857c939bb6_ENSG00000114354.8"; transcript_id "4fdede9b-a361-4c35-be3b-46857c939bb6_ENSG00000114354.8"; exon_number "7"; exon_id "4fdede9b-a361-4c35-be3b-46857c939bb6_ENSG00000114354.8.7";
chr3	/dev/stdin	CDS	100463682	100463775	.	+	0	gene_id "4fdede9b-a361-4c35-be3b-46857c939bb6_ENSG00000114354.8"; transcript_id "4fdede9b-a361-4c35-be3b-46857c939bb6_ENSG00000114354.8"; exon_number "7"; exon_id "4fdede9b-a361-4c35-be3b-46857c939bb6_ENSG00000114354.8.7";
chr3	/dev/stdin	exon	100466993	100467771	.	+	.	gene_id "4fdede9b-a361-4c35-be3b-46857c939bb6_ENSG00000114354.8"; transcript_id "4fdede9b-a361-4c35-be3b-46857c939bb6_ENSG00000114354.8"; exon_number "8"; exon_id "4fdede9b-a361-4c35-be3b-46857c939bb6_ENSG00000114354.8.8";
chr3	/dev/stdin	CDS	100466993	100467768	.	+	2	gene_id "4fdede9b-a361-4c35-be3b-46857c939bb6_ENSG00000114354.8"; transcript_id "4fdede9b-a361-4c35-be3b-46857c939bb6_ENSG00000114354.8"; exon_number "8"; exon_id "4fdede9b-a361-4c35-be3b-46857c939bb6_ENSG00000114354.8.8";
chr3	/dev/stdin	start_codon	100428206	100428208	.	+	0	gene_id "4fdede9b-a361-4c35-be3b-46857c939bb6_ENSG00000114354.8"; transcript_id "4fdede9b-a361-4c35-be3b-46857c939bb6_ENSG00000114354.8"; exon_number "1"; exon_id "4fdede9b-a361-4c35-be3b-46857c939bb6_ENSG00000114354.8.1";
chr3	/dev/stdin	stop_codon	100467769	100467771	.	+	0	gene_id "4fdede9b-a361-4c35-be3b-46857c939bb6_ENSG00000114354.8"; transcript_id "4fdede9b-a361-4c35-be3b-46857c939bb6_ENSG00000114354.8"; exon_number "8"; exon_id "4fdede9b-a361-4c35-be3b-46857c939bb6_ENSG00000114354.8.8";
chr3	/dev/stdin	transcript	100428206	100467771	.	+	.	gene_id "47bfdea6-1dd0-4932-853c-059f693d9a23_ENSG00000114354.8"; transcript_id "47bfdea6-1dd0-4932-853c-059f693d9a23_ENSG00000114354.8";
chr3	/dev/stdin	exon	100428206	100428275	.	+	.	gene_id "47bfdea6-1dd0-4932-853c-059f693d9a23_ENSG00000114354.8"; transcript_id "47bfdea6-1dd0-4932-853c-059f693d9a23_ENSG00000114354.8"; exon_number "1"; exon_id "47bfdea6-1dd0-4932-853c-059f693d9a23_ENSG00000114354.8.1";
chr3	/dev/stdin	CDS	100428206	100428275	.	+	0	gene_id "47bfdea6-1dd0-4932-853c-059f693d9a23_ENSG00000114354.8"; transcript_id "47bfdea6-1dd0-4932-853c-059f693d9a23_ENSG00000114354.8"; exon_number "1"; exon_id "47bfdea6-1dd0-4932-853c-059f693d9a23_ENSG00000114354.8.1";
chr3	/dev/stdin	exon	100432487	100432713	.	+	.	gene_id "47bfdea6-1dd0-4932-853c-059f693d9a23_ENSG00000114354.8"; transcript_id "47bfdea6-1dd0-4932-853c-059f693d9a23_ENSG00000114354.8"; exon_number "2"; exon_id "47bfdea6-1dd0-4932-853c-059f693d9a23_ENSG00000114354.8.2";
chr3	/dev/stdin	CDS	100432487	100432713	.	+	2	gene_id "47bfdea6-1dd0-4932-853c-059f693d9a23_ENSG00000114354.8"; transcript_id "47bfdea6-1dd0-4932-853c-059f693d9a23_ENSG00000114354.8"; exon_number "2"; exon_id "47bfdea6-1dd0-4932-853c-059f693d9a23_ENSG00000114354.8.2";
chr3	/dev/stdin	exon	100438819	100438902	.	+	.	gene_id "47bfdea6-1dd0-4932-853c-059f693d9a23_ENSG00000114354.8"; transcript_id "47bfdea6-1dd0-4932-853c-059f693d9a23_ENSG00000114354.8"; exon_number "3"; exon_id "47bfdea6-1dd0-4932-853c-059f693d9a23_ENSG00000114354.8.3";
chr3	/dev/stdin	CDS	100438819	100438902	.	+	0	gene_id "47bfdea6-1dd0-4932-853c-059f693d9a23_ENSG00000114354.8"; transcript_id "47bfdea6-1dd0-4932-853c-059f693d9a23_ENSG00000114354.8"; exon_number "3"; exon_id "47bfdea6-1dd0-4932-853c-059f693d9a23_ENSG00000114354.8.3";
chr3	/dev/stdin	exon	100447556	100447702	.	+	.	gene_id "47bfdea6-1dd0-4932-853c-059f693d9a23_ENSG00000114354.8"; transcript_id "47bfdea6-1dd0-4932-853c-059f693d9a23_ENSG00000114354.8"; exon_number "4"; exon_id "47bfdea6-1dd0-4932-853c-059f693d9a23_ENSG00000114354.8.4";
chr3	/dev/stdin	CDS	100447556	100447702	.	+	0	gene_id "47bfdea6-1dd0-4932-853c-059f693d9a23_ENSG00000114354.8"; transcript_id "47bfdea6-1dd0-4932-853c-059f693d9a23_ENSG00000114354.8"; exon_number "4"; exon_id "47bfdea6-1dd0-4932-853c-059f693d9a23_ENSG00000114354.8.4";
chr3	/dev/stdin	exon	100451352	100451516	.	+	.	gene_id "47bfdea6-1dd0-4932-853c-059f693d9a23_ENSG00000114354.8"; transcript_id "47bfdea6-1dd0-4932-853c-059f693d9a23_ENSG00000114354.8"; exon_number "5"; exon_id "47bfdea6-1dd0-4932-853c-059f693d9a23_ENSG00000114354.8.5";
chr3	/dev/stdin	CDS	100451352	100451516	.	+	0	gene_id "47bfdea6-1dd0-4932-853c-059f693d9a23_ENSG00000114354.8"; transcript_id "47bfdea6-1dd0-4932-853c-059f693d9a23_ENSG00000114354.8"; exon_number "5"; exon_id "47bfdea6-1dd0-4932-853c-059f693d9a23_ENSG00000114354.8.5";
chr3	/dev/stdin	exon	100455420	100455560	.	+	.	gene_id "47bfdea6-1dd0-4932-853c-059f693d9a23_ENSG00000114354.8"; transcript_id "47bfdea6-1dd0-4932-853c-059f693d9a23_ENSG00000114354.8"; exon_number "6"; exon_id "47bfdea6-1dd0-4932-853c-059f693d9a23_ENSG00000114354.8.6";
chr3	/dev/stdin	CDS	100455420	100455560	.	+	0	gene_id "47bfdea6-1dd0-4932-853c-059f693d9a23_ENSG00000114354.8"; transcript_id "47bfdea6-1dd0-4932-853c-059f693d9a23_ENSG00000114354.8"; exon_number "6"; exon_id "47bfdea6-1dd0-4932-853c-059f693d9a23_ENSG00000114354.8.6";
chr3	/dev/stdin	exon	100463682	100463775	.	+	.	gene_id "47bfdea6-1dd0-4932-853c-059f693d9a23_ENSG00000114354.8"; transcript_id "47bfdea6-1dd0-4932-853c-059f693d9a23_ENSG00000114354.8"; exon_number "7"; exon_id "47bfdea6-1dd0-4932-853c-059f693d9a23_ENSG00000114354.8.7";
chr3	/dev/stdin	CDS	100463682	100463775	.	+	0	gene_id "47bfdea6-1dd0-4932-853c-059f693d9a23_ENSG00000114354.8"; transcript_id "47bfdea6-1dd0-4932-853c-059f693d9a23_ENSG00000114354.8"; exon_number "7"; exon_id "47bfdea6-1dd0-4932-853c-059f693d9a23_ENSG00000114354.8.7";
chr3	/dev/stdin	exon	100466993	100467771	.	+	.	gene_id "47bfdea6-1dd0-4932-853c-059f693d9a23_ENSG00000114354.8"; transcript_id "47bfdea6-1dd0-4932-853c-059f693d9a23_ENSG00000114354.8"; exon_number "8"; exon_id "47bfdea6-1dd0-4932-853c-059f693d9a23_ENSG00000114354.8.8";
chr3	/dev/stdin	CDS	100466993	100467768	.	+	2	gene_id "47bfdea6-1dd0-4932-853c-059f693d9a23_ENSG00000114354.8"; transcript_id "47bfdea6-1dd0-4932-853c-059f693d9a23_ENSG00000114354.8"; exon_number "8"; exon_id "47bfdea6-1dd0-4932-853c-059f693d9a23_ENSG00000114354.8.8";
chr3	/dev/stdin	start_codon	100428206	100428208	.	+	0	gene_id "47bfdea6-1dd0-4932-853c-059f693d9a23_ENSG00000114354.8"; transcript_id "47bfdea6-1dd0-4932-853c-059f693d9a23_ENSG00000114354.8"; exon_number "1"; exon_id "47bfdea6-1dd0-4932-853c-059f693d9a23_ENSG00000114354.8.1";
chr3	/dev/stdin	stop_codon	100467769	100467771	.	+	0	gene_id "47bfdea6-1dd0-4932-853c-059f693d9a23_ENSG00000114354.8"; transcript_id "47bfdea6-1dd0-4932-853c-059f693d9a23_ENSG00000114354.8"; exon_number "8"; exon_id "47bfdea6-1dd0-4932-853c-059f693d9a23_ENSG00000114354.8.8";
chr3	/dev/stdin	transcript	100428223	100467771	.	+	.	gene_id "ENST00000476228.1-2_ENSG00000114354.8"; transcript_id "ENST00000476228.1-2_ENSG00000114354.8";
chr3	/dev/stdin	exon	100428223	100428565	.	+	.	gene_id "ENST00000476228.1-2_ENSG00000114354.8"; transcript_id "ENST00000476228.1-2_ENSG00000114354.8"; exon_number "1"; exon_id "ENST00000476228.1-2_ENSG00000114354.8.1";
chr3	/dev/stdin	CDS	100428223	100428565	.	+	0	gene_id "ENST00000476228.1-2_ENSG00000114354.8"; transcript_id "ENST00000476228.1-2_ENSG00000114354.8"; exon_number "1"; exon_id "ENST00000476228.1-2_ENSG00000114354.8.1";
chr3	/dev/stdin	exon	100432487	100432713	.	+	.	gene_id "ENST00000476228.1-2_ENSG00000114354.8"; transcript_id "ENST00000476228.1-2_ENSG00000114354.8"; exon_number "2"; exon_id "ENST00000476228.1-2_ENSG00000114354.8.2";
```
