## Supplemental Tables and Files for "Nanopore sequencing reveals *U2AF1 S34F*-associated full-length isoforms": SF1_HBEC3kt_FLAIR_isoforms.gtf (part 132 of 231)

```
chr3	/dev/stdin	CDS	100432487	100432713	.	+	2	gene_id "ENST00000476228.1-2_ENSG00000114354.8"; transcript_id "ENST00000476228.1-2_ENSG00000114354.8"; exon_number "2"; exon_id "ENST00000476228.1-2_ENSG00000114354.8.2";
chr3	/dev/stdin	exon	100438819	100438902	.	+	.	gene_id "ENST00000476228.1-2_ENSG00000114354.8"; transcript_id "ENST00000476228.1-2_ENSG00000114354.8"; exon_number "3"; exon_id "ENST00000476228.1-2_ENSG00000114354.8.3";
chr3	/dev/stdin	CDS	100438819	100438902	.	+	0	gene_id "ENST00000476228.1-2_ENSG00000114354.8"; transcript_id "ENST00000476228.1-2_ENSG00000114354.8"; exon_number "3"; exon_id "ENST00000476228.1-2_ENSG00000114354.8.3";
chr3	/dev/stdin	exon	100447556	100447702	.	+	.	gene_id "ENST00000476228.1-2_ENSG00000114354.8"; transcript_id "ENST00000476228.1-2_ENSG00000114354.8"; exon_number "4"; exon_id "ENST00000476228.1-2_ENSG00000114354.8.4";
chr3	/dev/stdin	CDS	100447556	100447702	.	+	0	gene_id "ENST00000476228.1-2_ENSG00000114354.8"; transcript_id "ENST00000476228.1-2_ENSG00000114354.8"; exon_number "4"; exon_id "ENST00000476228.1-2_ENSG00000114354.8.4";
chr3	/dev/stdin	exon	100451352	100451516	.	+	.	gene_id "ENST00000476228.1-2_ENSG00000114354.8"; transcript_id "ENST00000476228.1-2_ENSG00000114354.8"; exon_number "5"; exon_id "ENST00000476228.1-2_ENSG00000114354.8.5";
chr3	/dev/stdin	CDS	100451352	100451516	.	+	0	gene_id "ENST00000476228.1-2_ENSG00000114354.8"; transcript_id "ENST00000476228.1-2_ENSG00000114354.8"; exon_number "5"; exon_id "ENST00000476228.1-2_ENSG00000114354.8.5";
chr3	/dev/stdin	exon	100455420	100455548	.	+	.	gene_id "ENST00000476228.1-2_ENSG00000114354.8"; transcript_id "ENST00000476228.1-2_ENSG00000114354.8"; exon_number "6"; exon_id "ENST00000476228.1-2_ENSG00000114354.8.6";
chr3	/dev/stdin	CDS	100455420	100455548	.	+	0	gene_id "ENST00000476228.1-2_ENSG00000114354.8"; transcript_id "ENST00000476228.1-2_ENSG00000114354.8"; exon_number "6"; exon_id "ENST00000476228.1-2_ENSG00000114354.8.6";
chr3	/dev/stdin	exon	100463677	100463775	.	+	.	gene_id "ENST00000476228.1-2_ENSG00000114354.8"; transcript_id "ENST00000476228.1-2_ENSG00000114354.8"; exon_number "7"; exon_id "ENST00000476228.1-2_ENSG00000114354.8.7";
chr3	/dev/stdin	CDS	100463677	100463775	.	+	0	gene_id "ENST00000476228.1-2_ENSG00000114354.8"; transcript_id "ENST00000476228.1-2_ENSG00000114354.8"; exon_number "7"; exon_id "ENST00000476228.1-2_ENSG00000114354.8.7";
chr3	/dev/stdin	exon	100466993	100467771	.	+	.	gene_id "ENST00000476228.1-2_ENSG00000114354.8"; transcript_id "ENST00000476228.1-2_ENSG00000114354.8"; exon_number "8"; exon_id "ENST00000476228.1-2_ENSG00000114354.8.8";
chr3	/dev/stdin	CDS	100466993	100467771	.	+	0	gene_id "ENST00000476228.1-2_ENSG00000114354.8"; transcript_id "ENST00000476228.1-2_ENSG00000114354.8"; exon_number "8"; exon_id "ENST00000476228.1-2_ENSG00000114354.8.8";
chr3	/dev/stdin	start_codon	100428223	100428225	.	+	0	gene_id "ENST00000476228.1-2_ENSG00000114354.8"; transcript_id "ENST00000476228.1-2_ENSG00000114354.8"; exon_number "1"; exon_id "ENST00000476228.1-2_ENSG00000114354.8.1";
chr3	/dev/stdin	transcript	100428223	100467646	.	+	.	gene_id "ENST00000476228.1-3_ENSG00000114354.8"; transcript_id "ENST00000476228.1-3_ENSG00000114354.8";
chr3	/dev/stdin	exon	100428223	100428565	.	+	.	gene_id "ENST00000476228.1-3_ENSG00000114354.8"; transcript_id "ENST00000476228.1-3_ENSG00000114354.8"; exon_number "1"; exon_id "ENST00000476228.1-3_ENSG00000114354.8.1";
chr3	/dev/stdin	CDS	100428223	100428565	.	+	0	gene_id "ENST00000476228.1-3_ENSG00000114354.8"; transcript_id "ENST00000476228.1-3_ENSG00000114354.8"; exon_number "1"; exon_id "ENST00000476228.1-3_ENSG00000114354.8.1";
chr3	/dev/stdin	exon	100432487	100432713	.	+	.	gene_id "ENST00000476228.1-3_ENSG00000114354.8"; transcript_id "ENST00000476228.1-3_ENSG00000114354.8"; exon_number "2"; exon_id "ENST00000476228.1-3_ENSG00000114354.8.2";
chr3	/dev/stdin	CDS	100432487	100432713	.	+	2	gene_id "ENST00000476228.1-3_ENSG00000114354.8"; transcript_id "ENST00000476228.1-3_ENSG00000114354.8"; exon_number "2"; exon_id "ENST00000476228.1-3_ENSG00000114354.8.2";
chr3	/dev/stdin	exon	100438819	100438902	.	+	.	gene_id "ENST00000476228.1-3_ENSG00000114354.8"; transcript_id "ENST00000476228.1-3_ENSG00000114354.8"; exon_number "3"; exon_id "ENST00000476228.1-3_ENSG00000114354.8.3";
chr3	/dev/stdin	CDS	100438819	100438902	.	+	0	gene_id "ENST00000476228.1-3_ENSG00000114354.8"; transcript_id "ENST00000476228.1-3_ENSG00000114354.8"; exon_number "3"; exon_id "ENST00000476228.1-3_ENSG00000114354.8.3";
chr3	/dev/stdin	exon	100447556	100447702	.	+	.	gene_id "ENST00000476228.1-3_ENSG00000114354.8"; transcript_id "ENST00000476228.1-3_ENSG00000114354.8"; exon_number "4"; exon_id "ENST00000476228.1-3_ENSG00000114354.8.4";
chr3	/dev/stdin	CDS	100447556	100447702	.	+	0	gene_id "ENST00000476228.1-3_ENSG00000114354.8"; transcript_id "ENST00000476228.1-3_ENSG00000114354.8"; exon_number "4"; exon_id "ENST00000476228.1-3_ENSG00000114354.8.4";
chr3	/dev/stdin	exon	100451352	100451516	.	+	.	gene_id "ENST00000476228.1-3_ENSG00000114354.8"; transcript_id "ENST00000476228.1-3_ENSG00000114354.8"; exon_number "5"; exon_id "ENST00000476228.1-3_ENSG00000114354.8.5";
chr3	/dev/stdin	CDS	100451352	100451516	.	+	0	gene_id "ENST00000476228.1-3_ENSG00000114354.8"; transcript_id "ENST00000476228.1-3_ENSG00000114354.8"; exon_number "5"; exon_id "ENST00000476228.1-3_ENSG00000114354.8.5";
chr3	/dev/stdin	exon	100455420	100455548	.	+	.	gene_id "ENST00000476228.1-3_ENSG00000114354.8"; transcript_id "ENST00000476228.1-3_ENSG00000114354.8"; exon_number "6"; exon_id "ENST00000476228.1-3_ENSG00000114354.8.6";
chr3	/dev/stdin	CDS	100455420	100455548	.	+	0	gene_id "ENST00000476228.1-3_ENSG00000114354.8"; transcript_id "ENST00000476228.1-3_ENSG00000114354.8"; exon_number "6"; exon_id "ENST00000476228.1-3_ENSG00000114354.8.6";
chr3	/dev/stdin	exon	100463677	100463775	.	+	.	gene_id "ENST00000476228.1-3_ENSG00000114354.8"; transcript_id "ENST00000476228.1-3_ENSG00000114354.8"; exon_number "7"; exon_id "ENST00000476228.1-3_ENSG00000114354.8.7";
chr3	/dev/stdin	CDS	100463677	100463775	.	+	0	gene_id "ENST00000476228.1-3_ENSG00000114354.8"; transcript_id "ENST00000476228.1-3_ENSG00000114354.8"; exon_number "7"; exon_id "ENST00000476228.1-3_ENSG00000114354.8.7";
chr3	/dev/stdin	exon	100466993	100467646	.	+	.	gene_id "ENST00000476228.1-3_ENSG00000114354.8"; transcript_id "ENST00000476228.1-3_ENSG00000114354.8"; exon_number "8"; exon_id "ENST00000476228.1-3_ENSG00000114354.8.8";
chr3	/dev/stdin	CDS	100466993	100467643	.	+	0	gene_id "ENST00000476228.1-3_ENSG00000114354.8"; transcript_id "ENST00000476228.1-3_ENSG00000114354.8"; exon_number "8"; exon_id "ENST00000476228.1-3_ENSG00000114354.8.8";
chr3	/dev/stdin	start_codon	100428223	100428225	.	+	0	gene_id "ENST00000476228.1-3_ENSG00000114354.8"; transcript_id "ENST00000476228.1-3_ENSG00000114354.8"; exon_number "1"; exon_id "ENST00000476228.1-3_ENSG00000114354.8.1";
chr3	/dev/stdin	stop_codon	100467644	100467646	.	+	0	gene_id "ENST00000476228.1-3_ENSG00000114354.8"; transcript_id "ENST00000476228.1-3_ENSG00000114354.8"; exon_number "8"; exon_id "ENST00000476228.1-3_ENSG00000114354.8.8";
chr3	/dev/stdin	transcript	100428223	100467771	.	+	.	gene_id "e1a0aac2-69a3-4583-8fc0-1ac1f51c5ee9_ENSG00000114354.8"; transcript_id "e1a0aac2-69a3-4583-8fc0-1ac1f51c5ee9_ENSG00000114354.8";
chr3	/dev/stdin	exon	100428223	100428565	.	+	.	gene_id "e1a0aac2-69a3-4583-8fc0-1ac1f51c5ee9_ENSG00000114354.8"; transcript_id "e1a0aac2-69a3-4583-8fc0-1ac1f51c5ee9_ENSG00000114354.8"; exon_number "1"; exon_id "e1a0aac2-69a3-4583-8fc0-1ac1f51c5ee9_ENSG00000114354.8.1";
chr3	/dev/stdin	CDS	100428223	100428565	.	+	0	gene_id "e1a0aac2-69a3-4583-8fc0-1ac1f51c5ee9_ENSG00000114354.8"; transcript_id "e1a0aac2-69a3-4583-8fc0-1ac1f51c5ee9_ENSG00000114354.8"; exon_number "1"; exon_id "e1a0aac2-69a3-4583-8fc0-1ac1f51c5ee9_ENSG00000114354.8.1";
chr3	/dev/stdin	exon	100432487	100432713	.	+	.	gene_id "e1a0aac2-69a3-4583-8fc0-1ac1f51c5ee9_ENSG00000114354.8"; transcript_id "e1a0aac2-69a3-4583-8fc0-1ac1f51c5ee9_ENSG00000114354.8"; exon_number "2"; exon_id "e1a0aac2-69a3-4583-8fc0-1ac1f51c5ee9_ENSG00000114354.8.2";
chr3	/dev/stdin	CDS	100432487	100432713	.	+	2	gene_id "e1a0aac2-69a3-4583-8fc0-1ac1f51c5ee9_ENSG00000114354.8"; transcript_id "e1a0aac2-69a3-4583-8fc0-1ac1f51c5ee9_ENSG00000114354.8"; exon_number "2"; exon_id "e1a0aac2-69a3-4583-8fc0-1ac1f51c5ee9_ENSG00000114354.8.2";
chr3	/dev/stdin	exon	100438819	100438902	.	+	.	gene_id "e1a0aac2-69a3-4583-8fc0-1ac1f51c5ee9_ENSG00000114354.8"; transcript_id "e1a0aac2-69a3-4583-8fc0-1ac1f51c5ee9_ENSG00000114354.8"; exon_number "3"; exon_id "e1a0aac2-69a3-4583-8fc0-1ac1f51c5ee9_ENSG00000114354.8.3";
chr3	/dev/stdin	CDS	100438819	100438902	.	+	0	gene_id "e1a0aac2-69a3-4583-8fc0-1ac1f51c5ee9_ENSG00000114354.8"; transcript_id "e1a0aac2-69a3-4583-8fc0-1ac1f51c5ee9_ENSG00000114354.8"; exon_number "3"; exon_id "e1a0aac2-69a3-4583-8fc0-1ac1f51c5ee9_ENSG00000114354.8.3";
chr3	/dev/stdin	exon	100447556	100447702	.	+	.	gene_id "e1a0aac2-69a3-4583-8fc0-1ac1f51c5ee9_ENSG00000114354.8"; transcript_id "e1a0aac2-69a3-4583-8fc0-1ac1f51c5ee9_ENSG00000114354.8"; exon_number "4"; exon_id "e1a0aac2-69a3-4583-8fc0-1ac1f51c5ee9_ENSG00000114354.8.4";
chr3	/dev/stdin	CDS	100447556	100447702	.	+	0	gene_id "e1a0aac2-69a3-4583-8fc0-1ac1f51c5ee9_ENSG00000114354.8"; transcript_id "e1a0aac2-69a3-4583-8fc0-1ac1f51c5ee9_ENSG00000114354.8"; exon_number "4"; exon_id "e1a0aac2-69a3-4583-8fc0-1ac1f51c5ee9_ENSG00000114354.8.4";
chr3	/dev/stdin	exon	100451352	100451516	.	+	.	gene_id "e1a0aac2-69a3-4583-8fc0-1ac1f51c5ee9_ENSG00000114354.8"; transcript_id "e1a0aac2-69a3-4583-8fc0-1ac1f51c5ee9_ENSG00000114354.8"; exon_number "5"; exon_id "e1a0aac2-69a3-4583-8fc0-1ac1f51c5ee9_ENSG00000114354.8.5";
chr3	/dev/stdin	CDS	100451352	100451516	.	+	0	gene_id "e1a0aac2-69a3-4583-8fc0-1ac1f51c5ee9_ENSG00000114354.8"; transcript_id "e1a0aac2-69a3-4583-8fc0-1ac1f51c5ee9_ENSG00000114354.8"; exon_number "5"; exon_id "e1a0aac2-69a3-4583-8fc0-1ac1f51c5ee9_ENSG00000114354.8.5";
chr3	/dev/stdin	exon	100455420	100455560	.	+	.	gene_id "e1a0aac2-69a3-4583-8fc0-1ac1f51c5ee9_ENSG00000114354.8"; transcript_id "e1a0aac2-69a3-4583-8fc0-1ac1f51c5ee9_ENSG00000114354.8"; exon_number "6"; exon_id "e1a0aac2-69a3-4583-8fc0-1ac1f51c5ee9_ENSG00000114354.8.6";
chr3	/dev/stdin	CDS	100455420	100455560	.	+	0	gene_id "e1a0aac2-69a3-4583-8fc0-1ac1f51c5ee9_ENSG00000114354.8"; transcript_id "e1a0aac2-69a3-4583-8fc0-1ac1f51c5ee9_ENSG00000114354.8"; exon_number "6"; exon_id "e1a0aac2-69a3-4583-8fc0-1ac1f51c5ee9_ENSG00000114354.8.6";
chr3	/dev/stdin	exon	100463682	100463775	.	+	.	gene_id "e1a0aac2-69a3-4583-8fc0-1ac1f51c5ee9_ENSG00000114354.8"; transcript_id "e1a0aac2-69a3-4583-8fc0-1ac1f51c5ee9_ENSG00000114354.8"; exon_number "7"; exon_id "e1a0aac2-69a3-4583-8fc0-1ac1f51c5ee9_ENSG00000114354.8.7";
chr3	/dev/stdin	CDS	100463682	100463775	.	+	0	gene_id "e1a0aac2-69a3-4583-8fc0-1ac1f51c5ee9_ENSG00000114354.8"; transcript_id "e1a0aac2-69a3-4583-8fc0-1ac1f51c5ee9_ENSG00000114354.8"; exon_number "7"; exon_id "e1a0aac2-69a3-4583-8fc0-1ac1f51c5ee9_ENSG00000114354.8.7";
chr3	/dev/stdin	exon	100466993	100467771	.	+	.	gene_id "e1a0aac2-69a3-4583-8fc0-1ac1f51c5ee9_ENSG00000114354.8"; transcript_id "e1a0aac2-69a3-4583-8fc0-1ac1f51c5ee9_ENSG00000114354.8"; exon_number "8"; exon_id "e1a0aac2-69a3-4583-8fc0-1ac1f51c5ee9_ENSG00000114354.8.8";
chr3	/dev/stdin	CDS	100466993	100467768	.	+	2	gene_id "e1a0aac2-69a3-4583-8fc0-1ac1f51c5ee9_ENSG00000114354.8"; transcript_id "e1a0aac2-69a3-4583-8fc0-1ac1f51c5ee9_ENSG00000114354.8"; exon_number "8"; exon_id "e1a0aac2-69a3-4583-8fc0-1ac1f51c5ee9_ENSG00000114354.8.8";
chr3	/dev/stdin	start_codon	100428223	100428225	.	+	0	gene_id "e1a0aac2-69a3-4583-8fc0-1ac1f51c5ee9_ENSG00000114354.8"; transcript_id "e1a0aac2-69a3-4583-8fc0-1ac1f51c5ee9_ENSG00000114354.8"; exon_number "1"; exon_id "e1a0aac2-69a3-4583-8fc0-1ac1f51c5ee9_ENSG00000114354.8.1";
chr3	/dev/stdin	stop_codon	100467769	100467771	.	+	0	gene_id "e1a0aac2-69a3-4583-8fc0-1ac1f51c5ee9_ENSG00000114354.8"; transcript_id "e1a0aac2-69a3-4583-8fc0-1ac1f51c5ee9_ENSG00000114354.8"; exon_number "8"; exon_id "e1a0aac2-69a3-4583-8fc0-1ac1f51c5ee9_ENSG00000114354.8.8";
chr3	/dev/stdin	transcript	100428451	100448675	.	+	.	gene_id "7dcb74dc-c05e-4854-a7c7-26685b218853_ENSG00000114354.8"; transcript_id "7dcb74dc-c05e-4854-a7c7-26685b218853_ENSG00000114354.8";
chr3	/dev/stdin	exon	100428451	100428565	.	+	.	gene_id "7dcb74dc-c05e-4854-a7c7-26685b218853_ENSG00000114354.8"; transcript_id "7dcb74dc-c05e-4854-a7c7-26685b218853_ENSG00000114354.8"; exon_number "1"; exon_id "7dcb74dc-c05e-4854-a7c7-26685b218853_ENSG00000114354.8.1";
chr3	/dev/stdin	CDS	100428451	100428565	.	+	0	gene_id "7dcb74dc-c05e-4854-a7c7-26685b218853_ENSG00000114354.8"; transcript_id "7dcb74dc-c05e-4854-a7c7-26685b218853_ENSG00000114354.8"; exon_number "1"; exon_id "7dcb74dc-c05e-4854-a7c7-26685b218853_ENSG00000114354.8.1";
chr3	/dev/stdin	exon	100432487	100432713	.	+	.	gene_id "7dcb74dc-c05e-4854-a7c7-26685b218853_ENSG00000114354.8"; transcript_id "7dcb74dc-c05e-4854-a7c7-26685b218853_ENSG00000114354.8"; exon_number "2"; exon_id "7dcb74dc-c05e-4854-a7c7-26685b218853_ENSG00000114354.8.2";
chr3	/dev/stdin	CDS	100432487	100432713	.	+	2	gene_id "7dcb74dc-c05e-4854-a7c7-26685b218853_ENSG00000114354.8"; transcript_id "7dcb74dc-c05e-4854-a7c7-26685b218853_ENSG00000114354.8"; exon_number "2"; exon_id "7dcb74dc-c05e-4854-a7c7-26685b218853_ENSG00000114354.8.2";
chr3	/dev/stdin	exon	100438819	100438902	.	+	.	gene_id "7dcb74dc-c05e-4854-a7c7-26685b218853_ENSG00000114354.8"; transcript_id "7dcb74dc-c05e-4854-a7c7-26685b218853_ENSG00000114354.8"; exon_number "3"; exon_id "7dcb74dc-c05e-4854-a7c7-26685b218853_ENSG00000114354.8.3";
chr3	/dev/stdin	CDS	100438819	100438902	.	+	0	gene_id "7dcb74dc-c05e-4854-a7c7-26685b218853_ENSG00000114354.8"; transcript_id "7dcb74dc-c05e-4854-a7c7-26685b218853_ENSG00000114354.8"; exon_number "3"; exon_id "7dcb74dc-c05e-4854-a7c7-26685b218853_ENSG00000114354.8.3";
chr3	/dev/stdin	exon	100447556	100448675	.	+	.	gene_id "7dcb74dc-c05e-4854-a7c7-26685b218853_ENSG00000114354.8"; transcript_id "7dcb74dc-c05e-4854-a7c7-26685b218853_ENSG00000114354.8"; exon_number "4"; exon_id "7dcb74dc-c05e-4854-a7c7-26685b218853_ENSG00000114354.8.4";
chr3	/dev/stdin	CDS	100447556	100448675	.	+	0	gene_id "7dcb74dc-c05e-4854-a7c7-26685b218853_ENSG00000114354.8"; transcript_id "7dcb74dc-c05e-4854-a7c7-26685b218853_ENSG00000114354.8"; exon_number "4"; exon_id "7dcb74dc-c05e-4854-a7c7-26685b218853_ENSG00000114354.8.4";
chr3	/dev/stdin	start_codon	100428451	100428453	.	+	0	gene_id "7dcb74dc-c05e-4854-a7c7-26685b218853_ENSG00000114354.8"; transcript_id "7dcb74dc-c05e-4854-a7c7-26685b218853_ENSG00000114354.8"; exon_number "1"; exon_id "7dcb74dc-c05e-4854-a7c7-26685b218853_ENSG00000114354.8.1";
chr3	/dev/stdin	transcript	100428223	100467771	.	+	.	gene_id "9995f64c-584c-42a1-8cb8-5ede3bba3206_ENSG00000114354.8"; transcript_id "9995f64c-584c-42a1-8cb8-5ede3bba3206_ENSG00000114354.8";
chr3	/dev/stdin	exon	100428223	100428565	.	+	.	gene_id "9995f64c-584c-42a1-8cb8-5ede3bba3206_ENSG00000114354.8"; transcript_id "9995f64c-584c-42a1-8cb8-5ede3bba3206_ENSG00000114354.8"; exon_number "1"; exon_id "9995f64c-584c-42a1-8cb8-5ede3bba3206_ENSG00000114354.8.1";
chr3	/dev/stdin	CDS	100428223	100428565	.	+	0	gene_id "9995f64c-584c-42a1-8cb8-5ede3bba3206_ENSG00000114354.8"; transcript_id "9995f64c-584c-42a1-8cb8-5ede3bba3206_ENSG00000114354.8"; exon_number "1"; exon_id "9995f64c-584c-42a1-8cb8-5ede3bba3206_ENSG00000114354.8.1";
chr3	/dev/stdin	exon	100429815	100429912	.	+	.	gene_id "9995f64c-584c-42a1-8cb8-5ede3bba3206_ENSG00000114354.8"; transcript_id "9995f64c-584c-42a1-8cb8-5ede3bba3206_ENSG00000114354.8"; exon_number "2"; exon_id "9995f64c-584c-42a1-8cb8-5ede3bba3206_ENSG00000114354.8.2";
chr3	/dev/stdin	CDS	100429815	100429912	.	+	2	gene_id "9995f64c-584c-42a1-8cb8-5ede3bba3206_ENSG00000114354.8"; transcript_id "9995f64c-584c-42a1-8cb8-5ede3bba3206_ENSG00000114354.8"; exon_number "2"; exon_id "9995f64c-584c-42a1-8cb8-5ede3bba3206_ENSG00000114354.8.2";
chr3	/dev/stdin	exon	100432487	100432713	.	+	.	gene_id "9995f64c-584c-42a1-8cb8-5ede3bba3206_ENSG00000114354.8"; transcript_id "9995f64c-584c-42a1-8cb8-5ede3bba3206_ENSG00000114354.8"; exon_number "3"; exon_id "9995f64c-584c-42a1-8cb8-5ede3bba3206_ENSG00000114354.8.3";
chr3	/dev/stdin	CDS	100432487	100432713	.	+	0	gene_id "9995f64c-584c-42a1-8cb8-5ede3bba3206_ENSG00000114354.8"; transcript_id "9995f64c-584c-42a1-8cb8-5ede3bba3206_ENSG00000114354.8"; exon_number "3"; exon_id "9995f64c-584c-42a1-8cb8-5ede3bba3206_ENSG00000114354.8.3";
chr3	/dev/stdin	exon	100438819	100438902	.	+	.	gene_id "9995f64c-584c-42a1-8cb8-5ede3bba3206_ENSG00000114354.8"; transcript_id "9995f64c-584c-42a1-8cb8-5ede3bba3206_ENSG00000114354.8"; exon_number "4"; exon_id "9995f64c-584c-42a1-8cb8-5ede3bba3206_ENSG00000114354.8.4";
chr3	/dev/stdin	CDS	100438819	100438902	.	+	1	gene_id "9995f64c-584c-42a1-8cb8-5ede3bba3206_ENSG00000114354.8"; transcript_id "9995f64c-584c-42a1-8cb8-5ede3bba3206_ENSG00000114354.8"; exon_number "4"; exon_id "9995f64c-584c-42a1-8cb8-5ede3bba3206_ENSG00000114354.8.4";
chr3	/dev/stdin	exon	100447556	100447702	.	+	.	gene_id "9995f64c-584c-42a1-8cb8-5ede3bba3206_ENSG00000114354.8"; transcript_id "9995f64c-584c-42a1-8cb8-5ede3bba3206_ENSG00000114354.8"; exon_number "5"; exon_id "9995f64c-584c-42a1-8cb8-5ede3bba3206_ENSG00000114354.8.5";
chr3	/dev/stdin	CDS	100447556	100447702	.	+	1	gene_id "9995f64c-584c-42a1-8cb8-5ede3bba3206_ENSG00000114354.8"; transcript_id "9995f64c-584c-42a1-8cb8-5ede3bba3206_ENSG00000114354.8"; exon_number "5"; exon_id "9995f64c-584c-42a1-8cb8-5ede3bba3206_ENSG00000114354.8.5";
chr3	/dev/stdin	exon	100451352	100451516	.	+	.	gene_id "9995f64c-584c-42a1-8cb8-5ede3bba3206_ENSG00000114354.8"; transcript_id "9995f64c-584c-42a1-8cb8-5ede3bba3206_ENSG00000114354.8"; exon_number "6"; exon_id "9995f64c-584c-42a1-8cb8-5ede3bba3206_ENSG00000114354.8.6";
chr3	/dev/stdin	CDS	100451352	100451516	.	+	1	gene_id "9995f64c-584c-42a1-8cb8-5ede3bba3206_ENSG00000114354.8"; transcript_id "9995f64c-584c-42a1-8cb8-5ede3bba3206_ENSG00000114354.8"; exon_number "6"; exon_id "9995f64c-584c-42a1-8cb8-5ede3bba3206_ENSG00000114354.8.6";
chr3	/dev/stdin	exon	100455420	100455560	.	+	.	gene_id "9995f64c-584c-42a1-8cb8-5ede3bba3206_ENSG00000114354.8"; transcript_id "9995f64c-584c-42a1-8cb8-5ede3bba3206_ENSG00000114354.8"; exon_number "7"; exon_id "9995f64c-584c-42a1-8cb8-5ede3bba3206_ENSG00000114354.8.7";
chr3	/dev/stdin	CDS	100455420	100455560	.	+	1	gene_id "9995f64c-584c-42a1-8cb8-5ede3bba3206_ENSG00000114354.8"; transcript_id "9995f64c-584c-42a1-8cb8-5ede3bba3206_ENSG00000114354.8"; exon_number "7"; exon_id "9995f64c-584c-42a1-8cb8-5ede3bba3206_ENSG00000114354.8.7";
chr3	/dev/stdin	exon	100463677	100463775	.	+	.	gene_id "9995f64c-584c-42a1-8cb8-5ede3bba3206_ENSG00000114354.8"; transcript_id "9995f64c-584c-42a1-8cb8-5ede3bba3206_ENSG00000114354.8"; exon_number "8"; exon_id "9995f64c-584c-42a1-8cb8-5ede3bba3206_ENSG00000114354.8.8";
chr3	/dev/stdin	CDS	100463677	100463775	.	+	1	gene_id "9995f64c-584c-42a1-8cb8-5ede3bba3206_ENSG00000114354.8"; transcript_id "9995f64c-584c-42a1-8cb8-5ede3bba3206_ENSG00000114354.8"; exon_number "8"; exon_id "9995f64c-584c-42a1-8cb8-5ede3bba3206_ENSG00000114354.8.8";
chr3	/dev/stdin	exon	100466993	100467771	.	+	.	gene_id "9995f64c-584c-42a1-8cb8-5ede3bba3206_ENSG00000114354.8"; transcript_id "9995f64c-584c-42a1-8cb8-5ede3bba3206_ENSG00000114354.8"; exon_number "9"; exon_id "9995f64c-584c-42a1-8cb8-5ede3bba3206_ENSG00000114354.8.9";
chr3	/dev/stdin	CDS	100466993	100467771	.	+	1	gene_id "9995f64c-584c-42a1-8cb8-5ede3bba3206_ENSG00000114354.8"; transcript_id "9995f64c-584c-42a1-8cb8-5ede3bba3206_ENSG00000114354.8"; exon_number "9"; exon_id "9995f64c-584c-42a1-8cb8-5ede3bba3206_ENSG00000114354.8.9";
chr3	/dev/stdin	start_codon	100428223	100428225	.	+	0	gene_id "9995f64c-584c-42a1-8cb8-5ede3bba3206_ENSG00000114354.8"; transcript_id "9995f64c-584c-42a1-8cb8-5ede3bba3206_ENSG00000114354.8"; exon_number "1"; exon_id "9995f64c-584c-42a1-8cb8-5ede3bba3206_ENSG00000114354.8.1";
chr3	/dev/stdin	transcript	100428451	100467771	.	+	.	gene_id "9995f64c-584c-42a1-8cb8-5ede3bba3206-1_ENSG00000114354.8"; transcript_id "9995f64c-584c-42a1-8cb8-5ede3bba3206-1_ENSG00000114354.8";
chr3	/dev/stdin	exon	100428451	100428565	.	+	.	gene_id "9995f64c-584c-42a1-8cb8-5ede3bba3206-1_ENSG00000114354.8"; transcript_id "9995f64c-584c-42a1-8cb8-5ede3bba3206-1_ENSG00000114354.8"; exon_number "1"; exon_id "9995f64c-584c-42a1-8cb8-5ede3bba3206-1_ENSG00000114354.8.1";
chr3	/dev/stdin	CDS	100428451	100428565	.	+	0	gene_id "9995f64c-584c-42a1-8cb8-5ede3bba3206-1_ENSG00000114354.8"; transcript_id "9995f64c-584c-42a1-8cb8-5ede3bba3206-1_ENSG00000114354.8"; exon_number "1"; exon_id "9995f64c-584c-42a1-8cb8-5ede3bba3206-1_ENSG00000114354.8.1";
chr3	/dev/stdin	exon	100429815	100429912	.	+	.	gene_id "9995f64c-584c-42a1-8cb8-5ede3bba3206-1_ENSG00000114354.8"; transcript_id "9995f64c-584c-42a1-8cb8-5ede3bba3206-1_ENSG00000114354.8"; exon_number "2"; exon_id "9995f64c-584c-42a1-8cb8-5ede3bba3206-1_ENSG00000114354.8.2";
chr3	/dev/stdin	CDS	100429815	100429912	.	+	2	gene_id "9995f64c-584c-42a1-8cb8-5ede3bba3206-1_ENSG00000114354.8"; transcript_id "9995f64c-584c-42a1-8cb8-5ede3bba3206-1_ENSG00000114354.8"; exon_number "2"; exon_id "9995f64c-584c-42a1-8cb8-5ede3bba3206-1_ENSG00000114354.8.2";
chr3	/dev/stdin	exon	100432487	100432713	.	+	.	gene_id "9995f64c-584c-42a1-8cb8-5ede3bba3206-1_ENSG00000114354.8"; transcript_id "9995f64c-584c-42a1-8cb8-5ede3bba3206-1_ENSG00000114354.8"; exon_number "3"; exon_id "9995f64c-584c-42a1-8cb8-5ede3bba3206-1_ENSG00000114354.8.3";
chr3	/dev/stdin	CDS	100432487	100432713	.	+	0	gene_id "9995f64c-584c-42a1-8cb8-5ede3bba3206-1_ENSG00000114354.8"; transcript_id "9995f64c-584c-42a1-8cb8-5ede3bba3206-1_ENSG00000114354.8"; exon_number "3"; exon_id "9995f64c-584c-42a1-8cb8-5ede3bba3206-1_ENSG00000114354.8.3";
chr3	/dev/stdin	exon	100438819	100438902	.	+	.	gene_id "9995f64c-584c-42a1-8cb8-5ede3bba3206-1_ENSG00000114354.8"; transcript_id "9995f64c-584c-42a1-8cb8-5ede3bba3206-1_ENSG00000114354.8"; exon_number "4"; exon_id "9995f64c-584c-42a1-8cb8-5ede3bba3206-1_ENSG00000114354.8.4";
chr3	/dev/stdin	CDS	100438819	100438902	.	+	1	gene_id "9995f64c-584c-42a1-8cb8-5ede3bba3206-1_ENSG00000114354.8"; transcript_id "9995f64c-584c-42a1-8cb8-5ede3bba3206-1_ENSG00000114354.8"; exon_number "4"; exon_id "9995f64c-584c-42a1-8cb8-5ede3bba3206-1_ENSG00000114354.8.4";
chr3	/dev/stdin	exon	100447556	100447702	.	+	.	gene_id "9995f64c-584c-42a1-8cb8-5ede3bba3206-1_ENSG00000114354.8"; transcript_id "9995f64c-584c-42a1-8cb8-5ede3bba3206-1_ENSG00000114354.8"; exon_number "5"; exon_id "9995f64c-584c-42a1-8cb8-5ede3bba3206-1_ENSG00000114354.8.5";
chr3	/dev/stdin	CDS	100447556	100447702	.	+	1	gene_id "9995f64c-584c-42a1-8cb8-5ede3bba3206-1_ENSG00000114354.8"; transcript_id "9995f64c-584c-42a1-8cb8-5ede3bba3206-1_ENSG00000114354.8"; exon_number "5"; exon_id "9995f64c-584c-42a1-8cb8-5ede3bba3206-1_ENSG00000114354.8.5";
chr3	/dev/stdin	exon	100451352	100451516	.	+	.	gene_id "9995f64c-584c-42a1-8cb8-5ede3bba3206-1_ENSG00000114354.8"; transcript_id "9995f64c-584c-42a1-8cb8-5ede3bba3206-1_ENSG00000114354.8"; exon_number "6"; exon_id "9995f64c-584c-42a1-8cb8-5ede3bba3206-1_ENSG00000114354.8.6";
chr3	/dev/stdin	CDS	100451352	100451516	.	+	1	gene_id "9995f64c-584c-42a1-8cb8-5ede3bba3206-1_ENSG00000114354.8"; transcript_id "9995f64c-584c-42a1-8cb8-5ede3bba3206-1_ENSG00000114354.8"; exon_number "6"; exon_id "9995f64c-584c-42a1-8cb8-5ede3bba3206-1_ENSG00000114354.8.6";
chr3	/dev/stdin	exon	100455420	100455560	.	+	.	gene_id "9995f64c-584c-42a1-8cb8-5ede3bba3206-1_ENSG00000114354.8"; transcript_id "9995f64c-584c-42a1-8cb8-5ede3bba3206-1_ENSG00000114354.8"; exon_number "7"; exon_id "9995f64c-584c-42a1-8cb8-5ede3bba3206-1_ENSG00000114354.8.7";
chr3	/dev/stdin	CDS	100455420	100455560	.	+	1	gene_id "9995f64c-584c-42a1-8cb8-5ede3bba3206-1_ENSG00000114354.8"; transcript_id "9995f64c-584c-42a1-8cb8-5ede3bba3206-1_ENSG00000114354.8"; exon_number "7"; exon_id "9995f64c-584c-42a1-8cb8-5ede3bba3206-1_ENSG00000114354.8.7";
chr3	/dev/stdin	exon	100463677	100463775	.	+	.	gene_id "9995f64c-584c-42a1-8cb8-5ede3bba3206-1_ENSG00000114354.8"; transcript_id "9995f64c-584c-42a1-8cb8-5ede3bba3206-1_ENSG00000114354.8"; exon_number "8"; exon_id "9995f64c-584c-42a1-8cb8-5ede3bba3206-1_ENSG00000114354.8.8";
chr3	/dev/stdin	CDS	100463677	100463775	.	+	1	gene_id "9995f64c-584c-42a1-8cb8-5ede3bba3206-1_ENSG00000114354.8"; transcript_id "9995f64c-584c-42a1-8cb8-5ede3bba3206-1_ENSG00000114354.8"; exon_number "8"; exon_id "9995f64c-584c-42a1-8cb8-5ede3bba3206-1_ENSG00000114354.8.8";
chr3	/dev/stdin	exon	100466993	100467771	.	+	.	gene_id "9995f64c-584c-42a1-8cb8-5ede3bba3206-1_ENSG00000114354.8"; transcript_id "9995f64c-584c-42a1-8cb8-5ede3bba3206-1_ENSG00000114354.8"; exon_number "9"; exon_id "9995f64c-584c-42a1-8cb8-5ede3bba3206-1_ENSG00000114354.8.9";
chr3	/dev/stdin	CDS	100466993	100467771	.	+	1	gene_id "9995f64c-584c-42a1-8cb8-5ede3bba3206-1_ENSG00000114354.8"; transcript_id "9995f64c-584c-42a1-8cb8-5ede3bba3206-1_ENSG00000114354.8"; exon_number "9"; exon_id "9995f64c-584c-42a1-8cb8-5ede3bba3206-1_ENSG00000114354.8.9";
chr3	/dev/stdin	start_codon	100428451	100428453	.	+	0	gene_id "9995f64c-584c-42a1-8cb8-5ede3bba3206-1_ENSG00000114354.8"; transcript_id "9995f64c-584c-42a1-8cb8-5ede3bba3206-1_ENSG00000114354.8"; exon_number "1"; exon_id "9995f64c-584c-42a1-8cb8-5ede3bba3206-1_ENSG00000114354.8.1";
chr3	/dev/stdin	transcript	100428223	100467771	.	+	.	gene_id "1ee4ca98-dd5a-485d-bc7a-50ef2c1f3ea9_ENSG00000114354.8"; transcript_id "1ee4ca98-dd5a-485d-bc7a-50ef2c1f3ea9_ENSG00000114354.8";
chr3	/dev/stdin	exon	100428223	100428565	.	+	.	gene_id "1ee4ca98-dd5a-485d-bc7a-50ef2c1f3ea9_ENSG00000114354.8"; transcript_id "1ee4ca98-dd5a-485d-bc7a-50ef2c1f3ea9_ENSG00000114354.8"; exon_number "1"; exon_id "1ee4ca98-dd5a-485d-bc7a-50ef2c1f3ea9_ENSG00000114354.8.1";
chr3	/dev/stdin	CDS	100428223	100428565	.	+	0	gene_id "1ee4ca98-dd5a-485d-bc7a-50ef2c1f3ea9_ENSG00000114354.8"; transcript_id "1ee4ca98-dd5a-485d-bc7a-50ef2c1f3ea9_ENSG00000114354.8"; exon_number "1"; exon_id "1ee4ca98-dd5a-485d-bc7a-50ef2c1f3ea9_ENSG00000114354.8.1";
chr3	/dev/stdin	exon	100438819	100438902	.	+	.	gene_id "1ee4ca98-dd5a-485d-bc7a-50ef2c1f3ea9_ENSG00000114354.8"; transcript_id "1ee4ca98-dd5a-485d-bc7a-50ef2c1f3ea9_ENSG00000114354.8"; exon_number "2"; exon_id "1ee4ca98-dd5a-485d-bc7a-50ef2c1f3ea9_ENSG00000114354.8.2";
chr3	/dev/stdin	CDS	100438819	100438902	.	+	2	gene_id "1ee4ca98-dd5a-485d-bc7a-50ef2c1f3ea9_ENSG00000114354.8"; transcript_id "1ee4ca98-dd5a-485d-bc7a-50ef2c1f3ea9_ENSG00000114354.8"; exon_number "2"; exon_id "1ee4ca98-dd5a-485d-bc7a-50ef2c1f3ea9_ENSG00000114354.8.2";
chr3	/dev/stdin	exon	100447556	100447702	.	+	.	gene_id "1ee4ca98-dd5a-485d-bc7a-50ef2c1f3ea9_ENSG00000114354.8"; transcript_id "1ee4ca98-dd5a-485d-bc7a-50ef2c1f3ea9_ENSG00000114354.8"; exon_number "3"; exon_id "1ee4ca98-dd5a-485d-bc7a-50ef2c1f3ea9_ENSG00000114354.8.3";
chr3	/dev/stdin	CDS	100447556	100447702	.	+	2	gene_id "1ee4ca98-dd5a-485d-bc7a-50ef2c1f3ea9_ENSG00000114354.8"; transcript_id "1ee4ca98-dd5a-485d-bc7a-50ef2c1f3ea9_ENSG00000114354.8"; exon_number "3"; exon_id "1ee4ca98-dd5a-485d-bc7a-50ef2c1f3ea9_ENSG00000114354.8.3";
chr3	/dev/stdin	exon	100451352	100451516	.	+	.	gene_id "1ee4ca98-dd5a-485d-bc7a-50ef2c1f3ea9_ENSG00000114354.8"; transcript_id "1ee4ca98-dd5a-485d-bc7a-50ef2c1f3ea9_ENSG00000114354.8"; exon_number "4"; exon_id "1ee4ca98-dd5a-485d-bc7a-50ef2c1f3ea9_ENSG00000114354.8.4";
chr3	/dev/stdin	CDS	100451352	100451516	.	+	2	gene_id "1ee4ca98-dd5a-485d-bc7a-50ef2c1f3ea9_ENSG00000114354.8"; transcript_id "1ee4ca98-dd5a-485d-bc7a-50ef2c1f3ea9_ENSG00000114354.8"; exon_number "4"; exon_id "1ee4ca98-dd5a-485d-bc7a-50ef2c1f3ea9_ENSG00000114354.8.4";
chr3	/dev/stdin	exon	100455420	100455560	.	+	.	gene_id "1ee4ca98-dd5a-485d-bc7a-50ef2c1f3ea9_ENSG00000114354.8"; transcript_id "1ee4ca98-dd5a-485d-bc7a-50ef2c1f3ea9_ENSG00000114354.8"; exon_number "5"; exon_id "1ee4ca98-dd5a-485d-bc7a-50ef2c1f3ea9_ENSG00000114354.8.5";
chr3	/dev/stdin	CDS	100455420	100455560	.	+	2	gene_id "1ee4ca98-dd5a-485d-bc7a-50ef2c1f3ea9_ENSG00000114354.8"; transcript_id "1ee4ca98-dd5a-485d-bc7a-50ef2c1f3ea9_ENSG00000114354.8"; exon_number "5"; exon_id "1ee4ca98-dd5a-485d-bc7a-50ef2c1f3ea9_ENSG00000114354.8.5";
chr3	/dev/stdin	exon	100463677	100463775	.	+	.	gene_id "1ee4ca98-dd5a-485d-bc7a-50ef2c1f3ea9_ENSG00000114354.8"; transcript_id "1ee4ca98-dd5a-485d-bc7a-50ef2c1f3ea9_ENSG00000114354.8"; exon_number "6"; exon_id "1ee4ca98-dd5a-485d-bc7a-50ef2c1f3ea9_ENSG00000114354.8.6";
chr3	/dev/stdin	CDS	100463677	100463775	.	+	2	gene_id "1ee4ca98-dd5a-485d-bc7a-50ef2c1f3ea9_ENSG00000114354.8"; transcript_id "1ee4ca98-dd5a-485d-bc7a-50ef2c1f3ea9_ENSG00000114354.8"; exon_number "6"; exon_id "1ee4ca98-dd5a-485d-bc7a-50ef2c1f3ea9_ENSG00000114354.8.6";
chr3	/dev/stdin	exon	100466993	100467771	.	+	.	gene_id "1ee4ca98-dd5a-485d-bc7a-50ef2c1f3ea9_ENSG00000114354.8"; transcript_id "1ee4ca98-dd5a-485d-bc7a-50ef2c1f3ea9_ENSG00000114354.8"; exon_number "7"; exon_id "1ee4ca98-dd5a-485d-bc7a-50ef2c1f3ea9_ENSG00000114354.8.7";
chr3	/dev/stdin	CDS	100466993	100467768	.	+	2	gene_id "1ee4ca98-dd5a-485d-bc7a-50ef2c1f3ea9_ENSG00000114354.8"; transcript_id "1ee4ca98-dd5a-485d-bc7a-50ef2c1f3ea9_ENSG00000114354.8"; exon_number "7"; exon_id "1ee4ca98-dd5a-485d-bc7a-50ef2c1f3ea9_ENSG00000114354.8.7";
chr3	/dev/stdin	start_codon	100428223	100428225	.	+	0	gene_id "1ee4ca98-dd5a-485d-bc7a-50ef2c1f3ea9_ENSG00000114354.8"; transcript_id "1ee4ca98-dd5a-485d-bc7a-50ef2c1f3ea9_ENSG00000114354.8"; exon_number "1"; exon_id "1ee4ca98-dd5a-485d-bc7a-50ef2c1f3ea9_ENSG00000114354.8.1";
chr3	/dev/stdin	stop_codon	100467769	100467771	.	+	0	gene_id "1ee4ca98-dd5a-485d-bc7a-50ef2c1f3ea9_ENSG00000114354.8"; transcript_id "1ee4ca98-dd5a-485d-bc7a-50ef2c1f3ea9_ENSG00000114354.8"; exon_number "7"; exon_id "1ee4ca98-dd5a-485d-bc7a-50ef2c1f3ea9_ENSG00000114354.8.7";
chr3	/dev/stdin	transcript	100428223	100467771	.	+	.	gene_id "4b820b2b-8b8d-49cf-99bb-d5639ddf6fd1_ENSG00000114354.8"; transcript_id "4b820b2b-8b8d-49cf-99bb-d5639ddf6fd1_ENSG00000114354.8";
chr3	/dev/stdin	exon	100428223	100428565	.	+	.	gene_id "4b820b2b-8b8d-49cf-99bb-d5639ddf6fd1_ENSG00000114354.8"; transcript_id "4b820b2b-8b8d-49cf-99bb-d5639ddf6fd1_ENSG00000114354.8"; exon_number "1"; exon_id "4b820b2b-8b8d-49cf-99bb-d5639ddf6fd1_ENSG00000114354.8.1";
chr3	/dev/stdin	CDS	100428223	100428565	.	+	0	gene_id "4b820b2b-8b8d-49cf-99bb-d5639ddf6fd1_ENSG00000114354.8"; transcript_id "4b820b2b-8b8d-49cf-99bb-d5639ddf6fd1_ENSG00000114354.8"; exon_number "1"; exon_id "4b820b2b-8b8d-49cf-99bb-d5639ddf6fd1_ENSG00000114354.8.1";
chr3	/dev/stdin	exon	100432487	100432713	.	+	.	gene_id "4b820b2b-8b8d-49cf-99bb-d5639ddf6fd1_ENSG00000114354.8"; transcript_id "4b820b2b-8b8d-49cf-99bb-d5639ddf6fd1_ENSG00000114354.8"; exon_number "2"; exon_id "4b820b2b-8b8d-49cf-99bb-d5639ddf6fd1_ENSG00000114354.8.2";
chr3	/dev/stdin	CDS	100432487	100432713	.	+	2	gene_id "4b820b2b-8b8d-49cf-99bb-d5639ddf6fd1_ENSG00000114354.8"; transcript_id "4b820b2b-8b8d-49cf-99bb-d5639ddf6fd1_ENSG00000114354.8"; exon_number "2"; exon_id "4b820b2b-8b8d-49cf-99bb-d5639ddf6fd1_ENSG00000114354.8.2";
chr3	/dev/stdin	exon	100438819	100438902	.	+	.	gene_id "4b820b2b-8b8d-49cf-99bb-d5639ddf6fd1_ENSG00000114354.8"; transcript_id "4b820b2b-8b8d-49cf-99bb-d5639ddf6fd1_ENSG00000114354.8"; exon_number "3"; exon_id "4b820b2b-8b8d-49cf-99bb-d5639ddf6fd1_ENSG00000114354.8.3";
chr3	/dev/stdin	CDS	100438819	100438902	.	+	0	gene_id "4b820b2b-8b8d-49cf-99bb-d5639ddf6fd1_ENSG00000114354.8"; transcript_id "4b820b2b-8b8d-49cf-99bb-d5639ddf6fd1_ENSG00000114354.8"; exon_number "3"; exon_id "4b820b2b-8b8d-49cf-99bb-d5639ddf6fd1_ENSG00000114354.8.3";
chr3	/dev/stdin	exon	100447556	100447702	.	+	.	gene_id "4b820b2b-8b8d-49cf-99bb-d5639ddf6fd1_ENSG00000114354.8"; transcript_id "4b820b2b-8b8d-49cf-99bb-d5639ddf6fd1_ENSG00000114354.8"; exon_number "4"; exon_id "4b820b2b-8b8d-49cf-99bb-d5639ddf6fd1_ENSG00000114354.8.4";
chr3	/dev/stdin	CDS	100447556	100447702	.	+	0	gene_id "4b820b2b-8b8d-49cf-99bb-d5639ddf6fd1_ENSG00000114354.8"; transcript_id "4b820b2b-8b8d-49cf-99bb-d5639ddf6fd1_ENSG00000114354.8"; exon_number "4"; exon_id "4b820b2b-8b8d-49cf-99bb-d5639ddf6fd1_ENSG00000114354.8.4";
chr3	/dev/stdin	exon	100451352	100451516	.	+	.	gene_id "4b820b2b-8b8d-49cf-99bb-d5639ddf6fd1_ENSG00000114354.8"; transcript_id "4b820b2b-8b8d-49cf-99bb-d5639ddf6fd1_ENSG00000114354.8"; exon_number "5"; exon_id "4b820b2b-8b8d-49cf-99bb-d5639ddf6fd1_ENSG00000114354.8.5";
chr3	/dev/stdin	CDS	100451352	100451516	.	+	0	gene_id "4b820b2b-8b8d-49cf-99bb-d5639ddf6fd1_ENSG00000114354.8"; transcript_id "4b820b2b-8b8d-49cf-99bb-d5639ddf6fd1_ENSG00000114354.8"; exon_number "5"; exon_id "4b820b2b-8b8d-49cf-99bb-d5639ddf6fd1_ENSG00000114354.8.5";
chr3	/dev/stdin	exon	100463677	100463775	.	+	.	gene_id "4b820b2b-8b8d-49cf-99bb-d5639ddf6fd1_ENSG00000114354.8"; transcript_id "4b820b2b-8b8d-49cf-99bb-d5639ddf6fd1_ENSG00000114354.8"; exon_number "6"; exon_id "4b820b2b-8b8d-49cf-99bb-d5639ddf6fd1_ENSG00000114354.8.6";
chr3	/dev/stdin	CDS	100463677	100463775	.	+	0	gene_id "4b820b2b-8b8d-49cf-99bb-d5639ddf6fd1_ENSG00000114354.8"; transcript_id "4b820b2b-8b8d-49cf-99bb-d5639ddf6fd1_ENSG00000114354.8"; exon_number "6"; exon_id "4b820b2b-8b8d-49cf-99bb-d5639ddf6fd1_ENSG00000114354.8.6";
chr3	/dev/stdin	exon	100466993	100467771	.	+	.	gene_id "4b820b2b-8b8d-49cf-99bb-d5639ddf6fd1_ENSG00000114354.8"; transcript_id "4b820b2b-8b8d-49cf-99bb-d5639ddf6fd1_ENSG00000114354.8"; exon_number "7"; exon_id "4b820b2b-8b8d-49cf-99bb-d5639ddf6fd1_ENSG00000114354.8.7";
chr3	/dev/stdin	CDS	100466993	100467771	.	+	0	gene_id "4b820b2b-8b8d-49cf-99bb-d5639ddf6fd1_ENSG00000114354.8"; transcript_id "4b820b2b-8b8d-49cf-99bb-d5639ddf6fd1_ENSG00000114354.8"; exon_number "7"; exon_id "4b820b2b-8b8d-49cf-99bb-d5639ddf6fd1_ENSG00000114354.8.7";
chr3	/dev/stdin	start_codon	100428223	100428225	.	+	0	gene_id "4b820b2b-8b8d-49cf-99bb-d5639ddf6fd1_ENSG00000114354.8"; transcript_id "4b820b2b-8b8d-49cf-99bb-d5639ddf6fd1_ENSG00000114354.8"; exon_number "1"; exon_id "4b820b2b-8b8d-49cf-99bb-d5639ddf6fd1_ENSG00000114354.8.1";
chr3	/dev/stdin	transcript	100428451	100467771	.	+	.	gene_id "4b820b2b-8b8d-49cf-99bb-d5639ddf6fd1-1_ENSG00000114354.8"; transcript_id "4b820b2b-8b8d-49cf-99bb-d5639ddf6fd1-1_ENSG00000114354.8";
chr3	/dev/stdin	exon	100428451	100428565	.	+	.	gene_id "4b820b2b-8b8d-49cf-99bb-d5639ddf6fd1-1_ENSG00000114354.8"; transcript_id "4b820b2b-8b8d-49cf-99bb-d5639ddf6fd1-1_ENSG00000114354.8"; exon_number "1"; exon_id "4b820b2b-8b8d-49cf-99bb-d5639ddf6fd1-1_ENSG00000114354.8.1";
chr3	/dev/stdin	CDS	100428451	100428565	.	+	0	gene_id "4b820b2b-8b8d-49cf-99bb-d5639ddf6fd1-1_ENSG00000114354.8"; transcript_id "4b820b2b-8b8d-49cf-99bb-d5639ddf6fd1-1_ENSG00000114354.8"; exon_number "1"; exon_id "4b820b2b-8b8d-49cf-99bb-d5639ddf6fd1-1_ENSG00000114354.8.1";
chr3	/dev/stdin	exon	100432487	100432713	.	+	.	gene_id "4b820b2b-8b8d-49cf-99bb-d5639ddf6fd1-1_ENSG00000114354.8"; transcript_id "4b820b2b-8b8d-49cf-99bb-d5639ddf6fd1-1_ENSG00000114354.8"; exon_number "2"; exon_id "4b820b2b-8b8d-49cf-99bb-d5639ddf6fd1-1_ENSG00000114354.8.2";
chr3	/dev/stdin	CDS	100432487	100432713	.	+	2	gene_id "4b820b2b-8b8d-49cf-99bb-d5639ddf6fd1-1_ENSG00000114354.8"; transcript_id "4b820b2b-8b8d-49cf-99bb-d5639ddf6fd1-1_ENSG00000114354.8"; exon_number "2"; exon_id "4b820b2b-8b8d-49cf-99bb-d5639ddf6fd1-1_ENSG00000114354.8.2";
chr3	/dev/stdin	exon	100438819	100438902	.	+	.	gene_id "4b820b2b-8b8d-49cf-99bb-d5639ddf6fd1-1_ENSG00000114354.8"; transcript_id "4b820b2b-8b8d-49cf-99bb-d5639ddf6fd1-1_ENSG00000114354.8"; exon_number "3"; exon_id "4b820b2b-8b8d-49cf-99bb-d5639ddf6fd1-1_ENSG00000114354.8.3";
chr3	/dev/stdin	CDS	100438819	100438902	.	+	0	gene_id "4b820b2b-8b8d-49cf-99bb-d5639ddf6fd1-1_ENSG00000114354.8"; transcript_id "4b820b2b-8b8d-49cf-99bb-d5639ddf6fd1-1_ENSG00000114354.8"; exon_number "3"; exon_id "4b820b2b-8b8d-49cf-99bb-d5639ddf6fd1-1_ENSG00000114354.8.3";
chr3	/dev/stdin	exon	100447556	100447702	.	+	.	gene_id "4b820b2b-8b8d-49cf-99bb-d5639ddf6fd1-1_ENSG00000114354.8"; transcript_id "4b820b2b-8b8d-49cf-99bb-d5639ddf6fd1-1_ENSG00000114354.8"; exon_number "4"; exon_id "4b820b2b-8b8d-49cf-99bb-d5639ddf6fd1-1_ENSG00000114354.8.4";
chr3	/dev/stdin	CDS	100447556	100447702	.	+	0	gene_id "4b820b2b-8b8d-49cf-99bb-d5639ddf6fd1-1_ENSG00000114354.8"; transcript_id "4b820b2b-8b8d-49cf-99bb-d5639ddf6fd1-1_ENSG00000114354.8"; exon_number "4"; exon_id "4b820b2b-8b8d-49cf-99bb-d5639ddf6fd1-1_ENSG00000114354.8.4";
chr3	/dev/stdin	exon	100451352	100451516	.	+	.	gene_id "4b820b2b-8b8d-49cf-99bb-d5639ddf6fd1-1_ENSG00000114354.8"; transcript_id "4b820b2b-8b8d-49cf-99bb-d5639ddf6fd1-1_ENSG00000114354.8"; exon_number "5"; exon_id "4b820b2b-8b8d-49cf-99bb-d5639ddf6fd1-1_ENSG00000114354.8.5";
chr3	/dev/stdin	CDS	100451352	100451516	.	+	0	gene_id "4b820b2b-8b8d-49cf-99bb-d5639ddf6fd1-1_ENSG00000114354.8"; transcript_id "4b820b2b-8b8d-49cf-99bb-d5639ddf6fd1-1_ENSG00000114354.8"; exon_number "5"; exon_id "4b820b2b-8b8d-49cf-99bb-d5639ddf6fd1-1_ENSG00000114354.8.5";
chr3	/dev/stdin	exon	100463677	100463775	.	+	.	gene_id "4b820b2b-8b8d-49cf-99bb-d5639ddf6fd1-1_ENSG00000114354.8"; transcript_id "4b820b2b-8b8d-49cf-99bb-d5639ddf6fd1-1_ENSG00000114354.8"; exon_number "6"; exon_id "4b820b2b-8b8d-49cf-99bb-d5639ddf6fd1-1_ENSG00000114354.8.6";
chr3	/dev/stdin	CDS	100463677	100463775	.	+	0	gene_id "4b820b2b-8b8d-49cf-99bb-d5639ddf6fd1-1_ENSG00000114354.8"; transcript_id "4b820b2b-8b8d-49cf-99bb-d5639ddf6fd1-1_ENSG00000114354.8"; exon_number "6"; exon_id "4b820b2b-8b8d-49cf-99bb-d5639ddf6fd1-1_ENSG00000114354.8.6";
chr3	/dev/stdin	exon	100466993	100467771	.	+	.	gene_id "4b820b2b-8b8d-49cf-99bb-d5639ddf6fd1-1_ENSG00000114354.8"; transcript_id "4b820b2b-8b8d-49cf-99bb-d5639ddf6fd1-1_ENSG00000114354.8"; exon_number "7"; exon_id "4b820b2b-8b8d-49cf-99bb-d5639ddf6fd1-1_ENSG00000114354.8.7";
chr3	/dev/stdin	CDS	100466993	100467771	.	+	0	gene_id "4b820b2b-8b8d-49cf-99bb-d5639ddf6fd1-1_ENSG00000114354.8"; transcript_id "4b820b2b-8b8d-49cf-99bb-d5639ddf6fd1-1_ENSG00000114354.8"; exon_number "7"; exon_id "4b820b2b-8b8d-49cf-99bb-d5639ddf6fd1-1_ENSG00000114354.8.7";
chr3	/dev/stdin	start_codon	100428451	100428453	.	+	0	gene_id "4b820b2b-8b8d-49cf-99bb-d5639ddf6fd1-1_ENSG00000114354.8"; transcript_id "4b820b2b-8b8d-49cf-99bb-d5639ddf6fd1-1_ENSG00000114354.8"; exon_number "1"; exon_id "4b820b2b-8b8d-49cf-99bb-d5639ddf6fd1-1_ENSG00000114354.8.1";
chr3	/dev/stdin	transcript	100428223	100467771	.	+	.	gene_id "b31d8887-0a98-4e6b-8245-e40acc0c2dde_ENSG00000114354.8"; transcript_id "b31d8887-0a98-4e6b-8245-e40acc0c2dde_ENSG00000114354.8";
chr3	/dev/stdin	exon	100428223	100428565	.	+	.	gene_id "b31d8887-0a98-4e6b-8245-e40acc0c2dde_ENSG00000114354.8"; transcript_id "b31d8887-0a98-4e6b-8245-e40acc0c2dde_ENSG00000114354.8"; exon_number "1"; exon_id "b31d8887-0a98-4e6b-8245-e40acc0c2dde_ENSG00000114354.8.1";
chr3	/dev/stdin	CDS	100428223	100428565	.	+	0	gene_id "b31d8887-0a98-4e6b-8245-e40acc0c2dde_ENSG00000114354.8"; transcript_id "b31d8887-0a98-4e6b-8245-e40acc0c2dde_ENSG00000114354.8"; exon_number "1"; exon_id "b31d8887-0a98-4e6b-8245-e40acc0c2dde_ENSG00000114354.8.1";
chr3	/dev/stdin	exon	100438819	100438902	.	+	.	gene_id "b31d8887-0a98-4e6b-8245-e40acc0c2dde_ENSG00000114354.8"; transcript_id "b31d8887-0a98-4e6b-8245-e40acc0c2dde_ENSG00000114354.8"; exon_number "2"; exon_id "b31d8887-0a98-4e6b-8245-e40acc0c2dde_ENSG00000114354.8.2";
chr3	/dev/stdin	CDS	100438819	100438902	.	+	2	gene_id "b31d8887-0a98-4e6b-8245-e40acc0c2dde_ENSG00000114354.8"; transcript_id "b31d8887-0a98-4e6b-8245-e40acc0c2dde_ENSG00000114354.8"; exon_number "2"; exon_id "b31d8887-0a98-4e6b-8245-e40acc0c2dde_ENSG00000114354.8.2";
chr3	/dev/stdin	exon	100447556	100447702	.	+	.	gene_id "b31d8887-0a98-4e6b-8245-e40acc0c2dde_ENSG00000114354.8"; transcript_id "b31d8887-0a98-4e6b-8245-e40acc0c2dde_ENSG00000114354.8"; exon_number "3"; exon_id "b31d8887-0a98-4e6b-8245-e40acc0c2dde_ENSG00000114354.8.3";
chr3	/dev/stdin	CDS	100447556	100447702	.	+	2	gene_id "b31d8887-0a98-4e6b-8245-e40acc0c2dde_ENSG00000114354.8"; transcript_id "b31d8887-0a98-4e6b-8245-e40acc0c2dde_ENSG00000114354.8"; exon_number "3"; exon_id "b31d8887-0a98-4e6b-8245-e40acc0c2dde_ENSG00000114354.8.3";
chr3	/dev/stdin	exon	100451352	100451516	.	+	.	gene_id "b31d8887-0a98-4e6b-8245-e40acc0c2dde_ENSG00000114354.8"; transcript_id "b31d8887-0a98-4e6b-8245-e40acc0c2dde_ENSG00000114354.8"; exon_number "4"; exon_id "b31d8887-0a98-4e6b-8245-e40acc0c2dde_ENSG00000114354.8.4";
chr3	/dev/stdin	CDS	100451352	100451516	.	+	2	gene_id "b31d8887-0a98-4e6b-8245-e40acc0c2dde_ENSG00000114354.8"; transcript_id "b31d8887-0a98-4e6b-8245-e40acc0c2dde_ENSG00000114354.8"; exon_number "4"; exon_id "b31d8887-0a98-4e6b-8245-e40acc0c2dde_ENSG00000114354.8.4";
chr3	/dev/stdin	exon	100455420	100455548	.	+	.	gene_id "b31d8887-0a98-4e6b-8245-e40acc0c2dde_ENSG00000114354.8"; transcript_id "b31d8887-0a98-4e6b-8245-e40acc0c2dde_ENSG00000114354.8"; exon_number "5"; exon_id "b31d8887-0a98-4e6b-8245-e40acc0c2dde_ENSG00000114354.8.5";
chr3	/dev/stdin	CDS	100455420	100455548	.	+	2	gene_id "b31d8887-0a98-4e6b-8245-e40acc0c2dde_ENSG00000114354.8"; transcript_id "b31d8887-0a98-4e6b-8245-e40acc0c2dde_ENSG00000114354.8"; exon_number "5"; exon_id "b31d8887-0a98-4e6b-8245-e40acc0c2dde_ENSG00000114354.8.5";
chr3	/dev/stdin	exon	100463677	100463775	.	+	.	gene_id "b31d8887-0a98-4e6b-8245-e40acc0c2dde_ENSG00000114354.8"; transcript_id "b31d8887-0a98-4e6b-8245-e40acc0c2dde_ENSG00000114354.8"; exon_number "6"; exon_id "b31d8887-0a98-4e6b-8245-e40acc0c2dde_ENSG00000114354.8.6";
chr3	/dev/stdin	CDS	100463677	100463775	.	+	2	gene_id "b31d8887-0a98-4e6b-8245-e40acc0c2dde_ENSG00000114354.8"; transcript_id "b31d8887-0a98-4e6b-8245-e40acc0c2dde_ENSG00000114354.8"; exon_number "6"; exon_id "b31d8887-0a98-4e6b-8245-e40acc0c2dde_ENSG00000114354.8.6";
chr3	/dev/stdin	exon	100466993	100467771	.	+	.	gene_id "b31d8887-0a98-4e6b-8245-e40acc0c2dde_ENSG00000114354.8"; transcript_id "b31d8887-0a98-4e6b-8245-e40acc0c2dde_ENSG00000114354.8"; exon_number "7"; exon_id "b31d8887-0a98-4e6b-8245-e40acc0c2dde_ENSG00000114354.8.7";
chr3	/dev/stdin	CDS	100466993	100467768	.	+	2	gene_id "b31d8887-0a98-4e6b-8245-e40acc0c2dde_ENSG00000114354.8"; transcript_id "b31d8887-0a98-4e6b-8245-e40acc0c2dde_ENSG00000114354.8"; exon_number "7"; exon_id "b31d8887-0a98-4e6b-8245-e40acc0c2dde_ENSG00000114354.8.7";
chr3	/dev/stdin	start_codon	100428223	100428225	.	+	0	gene_id "b31d8887-0a98-4e6b-8245-e40acc0c2dde_ENSG00000114354.8"; transcript_id "b31d8887-0a98-4e6b-8245-e40acc0c2dde_ENSG00000114354.8"; exon_number "1"; exon_id "b31d8887-0a98-4e6b-8245-e40acc0c2dde_ENSG00000114354.8.1";
chr3	/dev/stdin	stop_codon	100467769	100467771	.	+	0	gene_id "b31d8887-0a98-4e6b-8245-e40acc0c2dde_ENSG00000114354.8"; transcript_id "b31d8887-0a98-4e6b-8245-e40acc0c2dde_ENSG00000114354.8"; exon_number "7"; exon_id "b31d8887-0a98-4e6b-8245-e40acc0c2dde_ENSG00000114354.8.7";
chr3	/dev/stdin	transcript	100428451	100467771	.	+	.	gene_id "fd0d63db-e0c9-4a89-b6dc-e8bf45b4867e_ENSG00000114354.8"; transcript_id "fd0d63db-e0c9-4a89-b6dc-e8bf45b4867e_ENSG00000114354.8";
chr3	/dev/stdin	exon	100428451	100428565	.	+	.	gene_id "fd0d63db-e0c9-4a89-b6dc-e8bf45b4867e_ENSG00000114354.8"; transcript_id "fd0d63db-e0c9-4a89-b6dc-e8bf45b4867e_ENSG00000114354.8"; exon_number "1"; exon_id "fd0d63db-e0c9-4a89-b6dc-e8bf45b4867e_ENSG00000114354.8.1";
chr3	/dev/stdin	CDS	100428451	100428565	.	+	0	gene_id "fd0d63db-e0c9-4a89-b6dc-e8bf45b4867e_ENSG00000114354.8"; transcript_id "fd0d63db-e0c9-4a89-b6dc-e8bf45b4867e_ENSG00000114354.8"; exon_number "1"; exon_id "fd0d63db-e0c9-4a89-b6dc-e8bf45b4867e_ENSG00000114354.8.1";
chr3	/dev/stdin	exon	100432487	100432713	.	+	.	gene_id "fd0d63db-e0c9-4a89-b6dc-e8bf45b4867e_ENSG00000114354.8"; transcript_id "fd0d63db-e0c9-4a89-b6dc-e8bf45b4867e_ENSG00000114354.8"; exon_number "2"; exon_id "fd0d63db-e0c9-4a89-b6dc-e8bf45b4867e_ENSG00000114354.8.2";
chr3	/dev/stdin	CDS	100432487	100432713	.	+	2	gene_id "fd0d63db-e0c9-4a89-b6dc-e8bf45b4867e_ENSG00000114354.8"; transcript_id "fd0d63db-e0c9-4a89-b6dc-e8bf45b4867e_ENSG00000114354.8"; exon_number "2"; exon_id "fd0d63db-e0c9-4a89-b6dc-e8bf45b4867e_ENSG00000114354.8.2";
chr3	/dev/stdin	exon	100447556	100447702	.	+	.	gene_id "fd0d63db-e0c9-4a89-b6dc-e8bf45b4867e_ENSG00000114354.8"; transcript_id "fd0d63db-e0c9-4a89-b6dc-e8bf45b4867e_ENSG00000114354.8"; exon_number "3"; exon_id "fd0d63db-e0c9-4a89-b6dc-e8bf45b4867e_ENSG00000114354.8.3";
chr3	/dev/stdin	CDS	100447556	100447702	.	+	0	gene_id "fd0d63db-e0c9-4a89-b6dc-e8bf45b4867e_ENSG00000114354.8"; transcript_id "fd0d63db-e0c9-4a89-b6dc-e8bf45b4867e_ENSG00000114354.8"; exon_number "3"; exon_id "fd0d63db-e0c9-4a89-b6dc-e8bf45b4867e_ENSG00000114354.8.3";
chr3	/dev/stdin	exon	100451352	100451516	.	+	.	gene_id "fd0d63db-e0c9-4a89-b6dc-e8bf45b4867e_ENSG00000114354.8"; transcript_id "fd0d63db-e0c9-4a89-b6dc-e8bf45b4867e_ENSG00000114354.8"; exon_number "4"; exon_id "fd0d63db-e0c9-4a89-b6dc-e8bf45b4867e_ENSG00000114354.8.4";
chr3	/dev/stdin	CDS	100451352	100451516	.	+	0	gene_id "fd0d63db-e0c9-4a89-b6dc-e8bf45b4867e_ENSG00000114354.8"; transcript_id "fd0d63db-e0c9-4a89-b6dc-e8bf45b4867e_ENSG00000114354.8"; exon_number "4"; exon_id "fd0d63db-e0c9-4a89-b6dc-e8bf45b4867e_ENSG00000114354.8.4";
chr3	/dev/stdin	exon	100455420	100455560	.	+	.	gene_id "fd0d63db-e0c9-4a89-b6dc-e8bf45b4867e_ENSG00000114354.8"; transcript_id "fd0d63db-e0c9-4a89-b6dc-e8bf45b4867e_ENSG00000114354.8"; exon_number "5"; exon_id "fd0d63db-e0c9-4a89-b6dc-e8bf45b4867e_ENSG00000114354.8.5";
chr3	/dev/stdin	CDS	100455420	100455560	.	+	0	gene_id "fd0d63db-e0c9-4a89-b6dc-e8bf45b4867e_ENSG00000114354.8"; transcript_id "fd0d63db-e0c9-4a89-b6dc-e8bf45b4867e_ENSG00000114354.8"; exon_number "5"; exon_id "fd0d63db-e0c9-4a89-b6dc-e8bf45b4867e_ENSG00000114354.8.5";
chr3	/dev/stdin	exon	100463677	100463775	.	+	.	gene_id "fd0d63db-e0c9-4a89-b6dc-e8bf45b4867e_ENSG00000114354.8"; transcript_id "fd0d63db-e0c9-4a89-b6dc-e8bf45b4867e_ENSG00000114354.8"; exon_number "6"; exon_id "fd0d63db-e0c9-4a89-b6dc-e8bf45b4867e_ENSG00000114354.8.6";
chr3	/dev/stdin	CDS	100463677	100463775	.	+	0	gene_id "fd0d63db-e0c9-4a89-b6dc-e8bf45b4867e_ENSG00000114354.8"; transcript_id "fd0d63db-e0c9-4a89-b6dc-e8bf45b4867e_ENSG00000114354.8"; exon_number "6"; exon_id "fd0d63db-e0c9-4a89-b6dc-e8bf45b4867e_ENSG00000114354.8.6";
chr3	/dev/stdin	exon	100466993	100467771	.	+	.	gene_id "fd0d63db-e0c9-4a89-b6dc-e8bf45b4867e_ENSG00000114354.8"; transcript_id "fd0d63db-e0c9-4a89-b6dc-e8bf45b4867e_ENSG00000114354.8"; exon_number "7"; exon_id "fd0d63db-e0c9-4a89-b6dc-e8bf45b4867e_ENSG00000114354.8.7";
chr3	/dev/stdin	CDS	100466993	100467771	.	+	0	gene_id "fd0d63db-e0c9-4a89-b6dc-e8bf45b4867e_ENSG00000114354.8"; transcript_id "fd0d63db-e0c9-4a89-b6dc-e8bf45b4867e_ENSG00000114354.8"; exon_number "7"; exon_id "fd0d63db-e0c9-4a89-b6dc-e8bf45b4867e_ENSG00000114354.8.7";
chr3	/dev/stdin	start_codon	100428451	100428453	.	+	0	gene_id "fd0d63db-e0c9-4a89-b6dc-e8bf45b4867e_ENSG00000114354.8"; transcript_id "fd0d63db-e0c9-4a89-b6dc-e8bf45b4867e_ENSG00000114354.8"; exon_number "1"; exon_id "fd0d63db-e0c9-4a89-b6dc-e8bf45b4867e_ENSG00000114354.8.1";
chr3	/dev/stdin	transcript	100428223	100467771	.	+	.	gene_id "631f37fb-448a-4e16-9c56-c12f7de7457c_ENSG00000114354.8"; transcript_id "631f37fb-448a-4e16-9c56-c12f7de7457c_ENSG00000114354.8";
chr3	/dev/stdin	exon	100428223	100428565	.	+	.	gene_id "631f37fb-448a-4e16-9c56-c12f7de7457c_ENSG00000114354.8"; transcript_id "631f37fb-448a-4e16-9c56-c12f7de7457c_ENSG00000114354.8"; exon_number "1"; exon_id "631f37fb-448a-4e16-9c56-c12f7de7457c_ENSG00000114354.8.1";
chr3	/dev/stdin	CDS	100428223	100428565	.	+	0	gene_id "631f37fb-448a-4e16-9c56-c12f7de7457c_ENSG00000114354.8"; transcript_id "631f37fb-448a-4e16-9c56-c12f7de7457c_ENSG00000114354.8"; exon_number "1"; exon_id "631f37fb-448a-4e16-9c56-c12f7de7457c_ENSG00000114354.8.1";
chr3	/dev/stdin	exon	100429815	100429912	.	+	.	gene_id "631f37fb-448a-4e16-9c56-c12f7de7457c_ENSG00000114354.8"; transcript_id "631f37fb-448a-4e16-9c56-c12f7de7457c_ENSG00000114354.8"; exon_number "2"; exon_id "631f37fb-448a-4e16-9c56-c12f7de7457c_ENSG00000114354.8.2";
chr3	/dev/stdin	CDS	100429815	100429912	.	+	2	gene_id "631f37fb-448a-4e16-9c56-c12f7de7457c_ENSG00000114354.8"; transcript_id "631f37fb-448a-4e16-9c56-c12f7de7457c_ENSG00000114354.8"; exon_number "2"; exon_id "631f37fb-448a-4e16-9c56-c12f7de7457c_ENSG00000114354.8.2";
chr3	/dev/stdin	exon	100432487	100432713	.	+	.	gene_id "631f37fb-448a-4e16-9c56-c12f7de7457c_ENSG00000114354.8"; transcript_id "631f37fb-448a-4e16-9c56-c12f7de7457c_ENSG00000114354.8"; exon_number "3"; exon_id "631f37fb-448a-4e16-9c56-c12f7de7457c_ENSG00000114354.8.3";
chr3	/dev/stdin	CDS	100432487	100432713	.	+	0	gene_id "631f37fb-448a-4e16-9c56-c12f7de7457c_ENSG00000114354.8"; transcript_id "631f37fb-448a-4e16-9c56-c12f7de7457c_ENSG00000114354.8"; exon_number "3"; exon_id "631f37fb-448a-4e16-9c56-c12f7de7457c_ENSG00000114354.8.3";
chr3	/dev/stdin	exon	100438819	100438902	.	+	.	gene_id "631f37fb-448a-4e16-9c56-c12f7de7457c_ENSG00000114354.8"; transcript_id "631f37fb-448a-4e16-9c56-c12f7de7457c_ENSG00000114354.8"; exon_number "4"; exon_id "631f37fb-448a-4e16-9c56-c12f7de7457c_ENSG00000114354.8.4";
chr3	/dev/stdin	CDS	100438819	100438902	.	+	1	gene_id "631f37fb-448a-4e16-9c56-c12f7de7457c_ENSG00000114354.8"; transcript_id "631f37fb-448a-4e16-9c56-c12f7de7457c_ENSG00000114354.8"; exon_number "4"; exon_id "631f37fb-448a-4e16-9c56-c12f7de7457c_ENSG00000114354.8.4";
chr3	/dev/stdin	exon	100447556	100447702	.	+	.	gene_id "631f37fb-448a-4e16-9c56-c12f7de7457c_ENSG00000114354.8"; transcript_id "631f37fb-448a-4e16-9c56-c12f7de7457c_ENSG00000114354.8"; exon_number "5"; exon_id "631f37fb-448a-4e16-9c56-c12f7de7457c_ENSG00000114354.8.5";
chr3	/dev/stdin	CDS	100447556	100447702	.	+	1	gene_id "631f37fb-448a-4e16-9c56-c12f7de7457c_ENSG00000114354.8"; transcript_id "631f37fb-448a-4e16-9c56-c12f7de7457c_ENSG00000114354.8"; exon_number "5"; exon_id "631f37fb-448a-4e16-9c56-c12f7de7457c_ENSG00000114354.8.5";
chr3	/dev/stdin	exon	100451352	100451516	.	+	.	gene_id "631f37fb-448a-4e16-9c56-c12f7de7457c_ENSG00000114354.8"; transcript_id "631f37fb-448a-4e16-9c56-c12f7de7457c_ENSG00000114354.8"; exon_number "6"; exon_id "631f37fb-448a-4e16-9c56-c12f7de7457c_ENSG00000114354.8.6";
chr3	/dev/stdin	CDS	100451352	100451516	.	+	1	gene_id "631f37fb-448a-4e16-9c56-c12f7de7457c_ENSG00000114354.8"; transcript_id "631f37fb-448a-4e16-9c56-c12f7de7457c_ENSG00000114354.8"; exon_number "6"; exon_id "631f37fb-448a-4e16-9c56-c12f7de7457c_ENSG00000114354.8.6";
chr3	/dev/stdin	exon	100455420	100455548	.	+	.	gene_id "631f37fb-448a-4e16-9c56-c12f7de7457c_ENSG00000114354.8"; transcript_id "631f37fb-448a-4e16-9c56-c12f7de7457c_ENSG00000114354.8"; exon_number "7"; exon_id "631f37fb-448a-4e16-9c56-c12f7de7457c_ENSG00000114354.8.7";
chr3	/dev/stdin	CDS	100455420	100455548	.	+	1	gene_id "631f37fb-448a-4e16-9c56-c12f7de7457c_ENSG00000114354.8"; transcript_id "631f37fb-448a-4e16-9c56-c12f7de7457c_ENSG00000114354.8"; exon_number "7"; exon_id "631f37fb-448a-4e16-9c56-c12f7de7457c_ENSG00000114354.8.7";
chr3	/dev/stdin	exon	100463677	100463775	.	+	.	gene_id "631f37fb-448a-4e16-9c56-c12f7de7457c_ENSG00000114354.8"; transcript_id "631f37fb-448a-4e16-9c56-c12f7de7457c_ENSG00000114354.8"; exon_number "8"; exon_id "631f37fb-448a-4e16-9c56-c12f7de7457c_ENSG00000114354.8.8";
chr3	/dev/stdin	CDS	100463677	100463775	.	+	1	gene_id "631f37fb-448a-4e16-9c56-c12f7de7457c_ENSG00000114354.8"; transcript_id "631f37fb-448a-4e16-9c56-c12f7de7457c_ENSG00000114354.8"; exon_number "8"; exon_id "631f37fb-448a-4e16-9c56-c12f7de7457c_ENSG00000114354.8.8";
chr3	/dev/stdin	exon	100466993	100467771	.	+	.	gene_id "631f37fb-448a-4e16-9c56-c12f7de7457c_ENSG00000114354.8"; transcript_id "631f37fb-448a-4e16-9c56-c12f7de7457c_ENSG00000114354.8"; exon_number "9"; exon_id "631f37fb-448a-4e16-9c56-c12f7de7457c_ENSG00000114354.8.9";
chr3	/dev/stdin	CDS	100466993	100467771	.	+	1	gene_id "631f37fb-448a-4e16-9c56-c12f7de7457c_ENSG00000114354.8"; transcript_id "631f37fb-448a-4e16-9c56-c12f7de7457c_ENSG00000114354.8"; exon_number "9"; exon_id "631f37fb-448a-4e16-9c56-c12f7de7457c_ENSG00000114354.8.9";
chr3	/dev/stdin	start_codon	100428223	100428225	.	+	0	gene_id "631f37fb-448a-4e16-9c56-c12f7de7457c_ENSG00000114354.8"; transcript_id "631f37fb-448a-4e16-9c56-c12f7de7457c_ENSG00000114354.8"; exon_number "1"; exon_id "631f37fb-448a-4e16-9c56-c12f7de7457c_ENSG00000114354.8.1";
chr3	/dev/stdin	transcript	100428451	100467771	.	+	.	gene_id "1cd5e337-2562-4401-9a25-79235176c6b7_ENSG00000114354.8"; transcript_id "1cd5e337-2562-4401-9a25-79235176c6b7_ENSG00000114354.8";
chr3	/dev/stdin	exon	100428451	100428565	.	+	.	gene_id "1cd5e337-2562-4401-9a25-79235176c6b7_ENSG00000114354.8"; transcript_id "1cd5e337-2562-4401-9a25-79235176c6b7_ENSG00000114354.8"; exon_number "1"; exon_id "1cd5e337-2562-4401-9a25-79235176c6b7_ENSG00000114354.8.1";
chr3	/dev/stdin	CDS	100428451	100428565	.	+	0	gene_id "1cd5e337-2562-4401-9a25-79235176c6b7_ENSG00000114354.8"; transcript_id "1cd5e337-2562-4401-9a25-79235176c6b7_ENSG00000114354.8"; exon_number "1"; exon_id "1cd5e337-2562-4401-9a25-79235176c6b7_ENSG00000114354.8.1";
chr3	/dev/stdin	exon	100432487	100432713	.	+	.	gene_id "1cd5e337-2562-4401-9a25-79235176c6b7_ENSG00000114354.8"; transcript_id "1cd5e337-2562-4401-9a25-79235176c6b7_ENSG00000114354.8"; exon_number "2"; exon_id "1cd5e337-2562-4401-9a25-79235176c6b7_ENSG00000114354.8.2";
chr3	/dev/stdin	CDS	100432487	100432713	.	+	2	gene_id "1cd5e337-2562-4401-9a25-79235176c6b7_ENSG00000114354.8"; transcript_id "1cd5e337-2562-4401-9a25-79235176c6b7_ENSG00000114354.8"; exon_number "2"; exon_id "1cd5e337-2562-4401-9a25-79235176c6b7_ENSG00000114354.8.2";
chr3	/dev/stdin	exon	100438819	100438902	.	+	.	gene_id "1cd5e337-2562-4401-9a25-79235176c6b7_ENSG00000114354.8"; transcript_id "1cd5e337-2562-4401-9a25-79235176c6b7_ENSG00000114354.8"; exon_number "3"; exon_id "1cd5e337-2562-4401-9a25-79235176c6b7_ENSG00000114354.8.3";
chr3	/dev/stdin	CDS	100438819	100438902	.	+	0	gene_id "1cd5e337-2562-4401-9a25-79235176c6b7_ENSG00000114354.8"; transcript_id "1cd5e337-2562-4401-9a25-79235176c6b7_ENSG00000114354.8"; exon_number "3"; exon_id "1cd5e337-2562-4401-9a25-79235176c6b7_ENSG00000114354.8.3";
chr3	/dev/stdin	exon	100447556	100447702	.	+	.	gene_id "1cd5e337-2562-4401-9a25-79235176c6b7_ENSG00000114354.8"; transcript_id "1cd5e337-2562-4401-9a25-79235176c6b7_ENSG00000114354.8"; exon_number "4"; exon_id "1cd5e337-2562-4401-9a25-79235176c6b7_ENSG00000114354.8.4";
chr3	/dev/stdin	CDS	100447556	100447702	.	+	0	gene_id "1cd5e337-2562-4401-9a25-79235176c6b7_ENSG00000114354.8"; transcript_id "1cd5e337-2562-4401-9a25-79235176c6b7_ENSG00000114354.8"; exon_number "4"; exon_id "1cd5e337-2562-4401-9a25-79235176c6b7_ENSG00000114354.8.4";
chr3	/dev/stdin	exon	100455420	100455560	.	+	.	gene_id "1cd5e337-2562-4401-9a25-79235176c6b7_ENSG00000114354.8"; transcript_id "1cd5e337-2562-4401-9a25-79235176c6b7_ENSG00000114354.8"; exon_number "5"; exon_id "1cd5e337-2562-4401-9a25-79235176c6b7_ENSG00000114354.8.5";
chr3	/dev/stdin	CDS	100455420	100455560	.	+	0	gene_id "1cd5e337-2562-4401-9a25-79235176c6b7_ENSG00000114354.8"; transcript_id "1cd5e337-2562-4401-9a25-79235176c6b7_ENSG00000114354.8"; exon_number "5"; exon_id "1cd5e337-2562-4401-9a25-79235176c6b7_ENSG00000114354.8.5";
chr3	/dev/stdin	exon	100463677	100463775	.	+	.	gene_id "1cd5e337-2562-4401-9a25-79235176c6b7_ENSG00000114354.8"; transcript_id "1cd5e337-2562-4401-9a25-79235176c6b7_ENSG00000114354.8"; exon_number "6"; exon_id "1cd5e337-2562-4401-9a25-79235176c6b7_ENSG00000114354.8.6";
chr3	/dev/stdin	CDS	100463677	100463775	.	+	0	gene_id "1cd5e337-2562-4401-9a25-79235176c6b7_ENSG00000114354.8"; transcript_id "1cd5e337-2562-4401-9a25-79235176c6b7_ENSG00000114354.8"; exon_number "6"; exon_id "1cd5e337-2562-4401-9a25-79235176c6b7_ENSG00000114354.8.6";
chr3	/dev/stdin	exon	100466993	100467771	.	+	.	gene_id "1cd5e337-2562-4401-9a25-79235176c6b7_ENSG00000114354.8"; transcript_id "1cd5e337-2562-4401-9a25-79235176c6b7_ENSG00000114354.8"; exon_number "7"; exon_id "1cd5e337-2562-4401-9a25-79235176c6b7_ENSG00000114354.8.7";
chr3	/dev/stdin	CDS	100466993	100467771	.	+	0	gene_id "1cd5e337-2562-4401-9a25-79235176c6b7_ENSG00000114354.8"; transcript_id "1cd5e337-2562-4401-9a25-79235176c6b7_ENSG00000114354.8"; exon_number "7"; exon_id "1cd5e337-2562-4401-9a25-79235176c6b7_ENSG00000114354.8.7";
chr3	/dev/stdin	start_codon	100428451	100428453	.	+	0	gene_id "1cd5e337-2562-4401-9a25-79235176c6b7_ENSG00000114354.8"; transcript_id "1cd5e337-2562-4401-9a25-79235176c6b7_ENSG00000114354.8"; exon_number "1"; exon_id "1cd5e337-2562-4401-9a25-79235176c6b7_ENSG00000114354.8.1";
chr3	/dev/stdin	transcript	100428451	100467550	.	+	.	gene_id "6954dd99-5f29-4bc4-82ae-8d970583c0dc_ENSG00000114354.8"; transcript_id "6954dd99-5f29-4bc4-82ae-8d970583c0dc_ENSG00000114354.8";
chr3	/dev/stdin	exon	100428451	100428565	.	+	.	gene_id "6954dd99-5f29-4bc4-82ae-8d970583c0dc_ENSG00000114354.8"; transcript_id "6954dd99-5f29-4bc4-82ae-8d970583c0dc_ENSG00000114354.8"; exon_number "1"; exon_id "6954dd99-5f29-4bc4-82ae-8d970583c0dc_ENSG00000114354.8.1";
chr3	/dev/stdin	CDS	100428451	100428565	.	+	0	gene_id "6954dd99-5f29-4bc4-82ae-8d970583c0dc_ENSG00000114354.8"; transcript_id "6954dd99-5f29-4bc4-82ae-8d970583c0dc_ENSG00000114354.8"; exon_number "1"; exon_id "6954dd99-5f29-4bc4-82ae-8d970583c0dc_ENSG00000114354.8.1";
chr3	/dev/stdin	exon	100432487	100432713	.	+	.	gene_id "6954dd99-5f29-4bc4-82ae-8d970583c0dc_ENSG00000114354.8"; transcript_id "6954dd99-5f29-4bc4-82ae-8d970583c0dc_ENSG00000114354.8"; exon_number "2"; exon_id "6954dd99-5f29-4bc4-82ae-8d970583c0dc_ENSG00000114354.8.2";
chr3	/dev/stdin	CDS	100432487	100432713	.	+	2	gene_id "6954dd99-5f29-4bc4-82ae-8d970583c0dc_ENSG00000114354.8"; transcript_id "6954dd99-5f29-4bc4-82ae-8d970583c0dc_ENSG00000114354.8"; exon_number "2"; exon_id "6954dd99-5f29-4bc4-82ae-8d970583c0dc_ENSG00000114354.8.2";
chr3	/dev/stdin	exon	100438819	100438902	.	+	.	gene_id "6954dd99-5f29-4bc4-82ae-8d970583c0dc_ENSG00000114354.8"; transcript_id "6954dd99-5f29-4bc4-82ae-8d970583c0dc_ENSG00000114354.8"; exon_number "3"; exon_id "6954dd99-5f29-4bc4-82ae-8d970583c0dc_ENSG00000114354.8.3";
chr3	/dev/stdin	CDS	100438819	100438902	.	+	0	gene_id "6954dd99-5f29-4bc4-82ae-8d970583c0dc_ENSG00000114354.8"; transcript_id "6954dd99-5f29-4bc4-82ae-8d970583c0dc_ENSG00000114354.8"; exon_number "3"; exon_id "6954dd99-5f29-4bc4-82ae-8d970583c0dc_ENSG00000114354.8.3";
chr3	/dev/stdin	exon	100447556	100447702	.	+	.	gene_id "6954dd99-5f29-4bc4-82ae-8d970583c0dc_ENSG00000114354.8"; transcript_id "6954dd99-5f29-4bc4-82ae-8d970583c0dc_ENSG00000114354.8"; exon_number "4"; exon_id "6954dd99-5f29-4bc4-82ae-8d970583c0dc_ENSG00000114354.8.4";
chr3	/dev/stdin	CDS	100447556	100447702	.	+	0	gene_id "6954dd99-5f29-4bc4-82ae-8d970583c0dc_ENSG00000114354.8"; transcript_id "6954dd99-5f29-4bc4-82ae-8d970583c0dc_ENSG00000114354.8"; exon_number "4"; exon_id "6954dd99-5f29-4bc4-82ae-8d970583c0dc_ENSG00000114354.8.4";
chr3	/dev/stdin	exon	100451352	100451516	.	+	.	gene_id "6954dd99-5f29-4bc4-82ae-8d970583c0dc_ENSG00000114354.8"; transcript_id "6954dd99-5f29-4bc4-82ae-8d970583c0dc_ENSG00000114354.8"; exon_number "5"; exon_id "6954dd99-5f29-4bc4-82ae-8d970583c0dc_ENSG00000114354.8.5";
chr3	/dev/stdin	CDS	100451352	100451516	.	+	0	gene_id "6954dd99-5f29-4bc4-82ae-8d970583c0dc_ENSG00000114354.8"; transcript_id "6954dd99-5f29-4bc4-82ae-8d970583c0dc_ENSG00000114354.8"; exon_number "5"; exon_id "6954dd99-5f29-4bc4-82ae-8d970583c0dc_ENSG00000114354.8.5";
chr3	/dev/stdin	exon	100455420	100455548	.	+	.	gene_id "6954dd99-5f29-4bc4-82ae-8d970583c0dc_ENSG00000114354.8"; transcript_id "6954dd99-5f29-4bc4-82ae-8d970583c0dc_ENSG00000114354.8"; exon_number "6"; exon_id "6954dd99-5f29-4bc4-82ae-8d970583c0dc_ENSG00000114354.8.6";
chr3	/dev/stdin	CDS	100455420	100455548	.	+	0	gene_id "6954dd99-5f29-4bc4-82ae-8d970583c0dc_ENSG00000114354.8"; transcript_id "6954dd99-5f29-4bc4-82ae-8d970583c0dc_ENSG00000114354.8"; exon_number "6"; exon_id "6954dd99-5f29-4bc4-82ae-8d970583c0dc_ENSG00000114354.8.6";
chr3	/dev/stdin	exon	100463682	100463775	.	+	.	gene_id "6954dd99-5f29-4bc4-82ae-8d970583c0dc_ENSG00000114354.8"; transcript_id "6954dd99-5f29-4bc4-82ae-8d970583c0dc_ENSG00000114354.8"; exon_number "7"; exon_id "6954dd99-5f29-4bc4-82ae-8d970583c0dc_ENSG00000114354.8.7";
chr3	/dev/stdin	CDS	100463682	100463775	.	+	0	gene_id "6954dd99-5f29-4bc4-82ae-8d970583c0dc_ENSG00000114354.8"; transcript_id "6954dd99-5f29-4bc4-82ae-8d970583c0dc_ENSG00000114354.8"; exon_number "7"; exon_id "6954dd99-5f29-4bc4-82ae-8d970583c0dc_ENSG00000114354.8.7";
chr3	/dev/stdin	exon	100466993	100467550	.	+	.	gene_id "6954dd99-5f29-4bc4-82ae-8d970583c0dc_ENSG00000114354.8"; transcript_id "6954dd99-5f29-4bc4-82ae-8d970583c0dc_ENSG00000114354.8"; exon_number "8"; exon_id "6954dd99-5f29-4bc4-82ae-8d970583c0dc_ENSG00000114354.8.8";
chr3	/dev/stdin	CDS	100466993	100467550	.	+	2	gene_id "6954dd99-5f29-4bc4-82ae-8d970583c0dc_ENSG00000114354.8"; transcript_id "6954dd99-5f29-4bc4-82ae-8d970583c0dc_ENSG00000114354.8"; exon_number "8"; exon_id "6954dd99-5f29-4bc4-82ae-8d970583c0dc_ENSG00000114354.8.8";
chr3	/dev/stdin	start_codon	100428451	100428453	.	+	0	gene_id "6954dd99-5f29-4bc4-82ae-8d970583c0dc_ENSG00000114354.8"; transcript_id "6954dd99-5f29-4bc4-82ae-8d970583c0dc_ENSG00000114354.8"; exon_number "1"; exon_id "6954dd99-5f29-4bc4-82ae-8d970583c0dc_ENSG00000114354.8.1";
chr3	/dev/stdin	transcript	100428451	100467771	.	+	.	gene_id "22b2c1a8-72f7-455c-ae0d-0630c8fee22e_ENSG00000114354.8"; transcript_id "22b2c1a8-72f7-455c-ae0d-0630c8fee22e_ENSG00000114354.8";
chr3	/dev/stdin	exon	100428451	100428665	.	+	.	gene_id "22b2c1a8-72f7-455c-ae0d-0630c8fee22e_ENSG00000114354.8"; transcript_id "22b2c1a8-72f7-455c-ae0d-0630c8fee22e_ENSG00000114354.8"; exon_number "1"; exon_id "22b2c1a8-72f7-455c-ae0d-0630c8fee22e_ENSG00000114354.8.1";
chr3	/dev/stdin	CDS	100428451	100428665	.	+	0	gene_id "22b2c1a8-72f7-455c-ae0d-0630c8fee22e_ENSG00000114354.8"; transcript_id "22b2c1a8-72f7-455c-ae0d-0630c8fee22e_ENSG00000114354.8"; exon_number "1"; exon_id "22b2c1a8-72f7-455c-ae0d-0630c8fee22e_ENSG00000114354.8.1";
chr3	/dev/stdin	exon	100432487	100432713	.	+	.	gene_id "22b2c1a8-72f7-455c-ae0d-0630c8fee22e_ENSG00000114354.8"; transcript_id "22b2c1a8-72f7-455c-ae0d-0630c8fee22e_ENSG00000114354.8"; exon_number "2"; exon_id "22b2c1a8-72f7-455c-ae0d-0630c8fee22e_ENSG00000114354.8.2";
chr3	/dev/stdin	CDS	100432487	100432713	.	+	1	gene_id "22b2c1a8-72f7-455c-ae0d-0630c8fee22e_ENSG00000114354.8"; transcript_id "22b2c1a8-72f7-455c-ae0d-0630c8fee22e_ENSG00000114354.8"; exon_number "2"; exon_id "22b2c1a8-72f7-455c-ae0d-0630c8fee22e_ENSG00000114354.8.2";
chr3	/dev/stdin	exon	100438819	100438902	.	+	.	gene_id "22b2c1a8-72f7-455c-ae0d-0630c8fee22e_ENSG00000114354.8"; transcript_id "22b2c1a8-72f7-455c-ae0d-0630c8fee22e_ENSG00000114354.8"; exon_number "3"; exon_id "22b2c1a8-72f7-455c-ae0d-0630c8fee22e_ENSG00000114354.8.3";
chr3	/dev/stdin	CDS	100438819	100438902	.	+	2	gene_id "22b2c1a8-72f7-455c-ae0d-0630c8fee22e_ENSG00000114354.8"; transcript_id "22b2c1a8-72f7-455c-ae0d-0630c8fee22e_ENSG00000114354.8"; exon_number "3"; exon_id "22b2c1a8-72f7-455c-ae0d-0630c8fee22e_ENSG00000114354.8.3";
chr3	/dev/stdin	exon	100447556	100447702	.	+	.	gene_id "22b2c1a8-72f7-455c-ae0d-0630c8fee22e_ENSG00000114354.8"; transcript_id "22b2c1a8-72f7-455c-ae0d-0630c8fee22e_ENSG00000114354.8"; exon_number "4"; exon_id "22b2c1a8-72f7-455c-ae0d-0630c8fee22e_ENSG00000114354.8.4";
chr3	/dev/stdin	CDS	100447556	100447702	.	+	2	gene_id "22b2c1a8-72f7-455c-ae0d-0630c8fee22e_ENSG00000114354.8"; transcript_id "22b2c1a8-72f7-455c-ae0d-0630c8fee22e_ENSG00000114354.8"; exon_number "4"; exon_id "22b2c1a8-72f7-455c-ae0d-0630c8fee22e_ENSG00000114354.8.4";
chr3	/dev/stdin	exon	100451352	100451516	.	+	.	gene_id "22b2c1a8-72f7-455c-ae0d-0630c8fee22e_ENSG00000114354.8"; transcript_id "22b2c1a8-72f7-455c-ae0d-0630c8fee22e_ENSG00000114354.8"; exon_number "5"; exon_id "22b2c1a8-72f7-455c-ae0d-0630c8fee22e_ENSG00000114354.8.5";
chr3	/dev/stdin	CDS	100451352	100451516	.	+	2	gene_id "22b2c1a8-72f7-455c-ae0d-0630c8fee22e_ENSG00000114354.8"; transcript_id "22b2c1a8-72f7-455c-ae0d-0630c8fee22e_ENSG00000114354.8"; exon_number "5"; exon_id "22b2c1a8-72f7-455c-ae0d-0630c8fee22e_ENSG00000114354.8.5";
chr3	/dev/stdin	exon	100455420	100455560	.	+	.	gene_id "22b2c1a8-72f7-455c-ae0d-0630c8fee22e_ENSG00000114354.8"; transcript_id "22b2c1a8-72f7-455c-ae0d-0630c8fee22e_ENSG00000114354.8"; exon_number "6"; exon_id "22b2c1a8-72f7-455c-ae0d-0630c8fee22e_ENSG00000114354.8.6";
chr3	/dev/stdin	CDS	100455420	100455560	.	+	2	gene_id "22b2c1a8-72f7-455c-ae0d-0630c8fee22e_ENSG00000114354.8"; transcript_id "22b2c1a8-72f7-455c-ae0d-0630c8fee22e_ENSG00000114354.8"; exon_number "6"; exon_id "22b2c1a8-72f7-455c-ae0d-0630c8fee22e_ENSG00000114354.8.6";
chr3	/dev/stdin	exon	100463677	100463775	.	+	.	gene_id "22b2c1a8-72f7-455c-ae0d-0630c8fee22e_ENSG00000114354.8"; transcript_id "22b2c1a8-72f7-455c-ae0d-0630c8fee22e_ENSG00000114354.8"; exon_number "7"; exon_id "22b2c1a8-72f7-455c-ae0d-0630c8fee22e_ENSG00000114354.8.7";
chr3	/dev/stdin	CDS	100463677	100463775	.	+	2	gene_id "22b2c1a8-72f7-455c-ae0d-0630c8fee22e_ENSG00000114354.8"; transcript_id "22b2c1a8-72f7-455c-ae0d-0630c8fee22e_ENSG00000114354.8"; exon_number "7"; exon_id "22b2c1a8-72f7-455c-ae0d-0630c8fee22e_ENSG00000114354.8.7";
chr3	/dev/stdin	exon	100466993	100467771	.	+	.	gene_id "22b2c1a8-72f7-455c-ae0d-0630c8fee22e_ENSG00000114354.8"; transcript_id "22b2c1a8-72f7-455c-ae0d-0630c8fee22e_ENSG00000114354.8"; exon_number "8"; exon_id "22b2c1a8-72f7-455c-ae0d-0630c8fee22e_ENSG00000114354.8.8";
chr3	/dev/stdin	CDS	100466993	100467768	.	+	2	gene_id "22b2c1a8-72f7-455c-ae0d-0630c8fee22e_ENSG00000114354.8"; transcript_id "22b2c1a8-72f7-455c-ae0d-0630c8fee22e_ENSG00000114354.8"; exon_number "8"; exon_id "22b2c1a8-72f7-455c-ae0d-0630c8fee22e_ENSG00000114354.8.8";
chr3	/dev/stdin	start_codon	100428451	100428453	.	+	0	gene_id "22b2c1a8-72f7-455c-ae0d-0630c8fee22e_ENSG00000114354.8"; transcript_id "22b2c1a8-72f7-455c-ae0d-0630c8fee22e_ENSG00000114354.8"; exon_number "1"; exon_id "22b2c1a8-72f7-455c-ae0d-0630c8fee22e_ENSG00000114354.8.1";
chr3	/dev/stdin	stop_codon	100467769	100467771	.	+	0	gene_id "22b2c1a8-72f7-455c-ae0d-0630c8fee22e_ENSG00000114354.8"; transcript_id "22b2c1a8-72f7-455c-ae0d-0630c8fee22e_ENSG00000114354.8"; exon_number "8"; exon_id "22b2c1a8-72f7-455c-ae0d-0630c8fee22e_ENSG00000114354.8.8";
chr3	/dev/stdin	transcript	101090698	101232028	.	-	.	gene_id "904e6c3c-0965-48b8-b6d3-f84b463526c3_ENSG00000138468.11"; transcript_id "904e6c3c-0965-48b8-b6d3-f84b463526c3_ENSG00000138468.11";
chr3	/dev/stdin	exon	101090698	101090970	.	-	.	gene_id "904e6c3c-0965-48b8-b6d3-f84b463526c3_ENSG00000138468.11"; transcript_id "904e6c3c-0965-48b8-b6d3-f84b463526c3_ENSG00000138468.11"; exon_number "1"; exon_id "904e6c3c-0965-48b8-b6d3-f84b463526c3_ENSG00000138468.11.1";
chr3	/dev/stdin	CDS	101090698	101090970	.	-	1	gene_id "904e6c3c-0965-48b8-b6d3-f84b463526c3_ENSG00000138468.11"; transcript_id "904e6c3c-0965-48b8-b6d3-f84b463526c3_ENSG00000138468.11"; exon_number "1"; exon_id "904e6c3c-0965-48b8-b6d3-f84b463526c3_ENSG00000138468.11.1";
chr3	/dev/stdin	exon	101136437	101136634	.	-	.	gene_id "904e6c3c-0965-48b8-b6d3-f84b463526c3_ENSG00000138468.11"; transcript_id "904e6c3c-0965-48b8-b6d3-f84b463526c3_ENSG00000138468.11"; exon_number "2"; exon_id "904e6c3c-0965-48b8-b6d3-f84b463526c3_ENSG00000138468.11.2";
chr3	/dev/stdin	CDS	101136437	101136634	.	-	1	gene_id "904e6c3c-0965-48b8-b6d3-f84b463526c3_ENSG00000138468.11"; transcript_id "904e6c3c-0965-48b8-b6d3-f84b463526c3_ENSG00000138468.11"; exon_number "2"; exon_id "904e6c3c-0965-48b8-b6d3-f84b463526c3_ENSG00000138468.11.2";
chr3	/dev/stdin	exon	101177799	101177896	.	-	.	gene_id "904e6c3c-0965-48b8-b6d3-f84b463526c3_ENSG00000138468.11"; transcript_id "904e6c3c-0965-48b8-b6d3-f84b463526c3_ENSG00000138468.11"; exon_number "3"; exon_id "904e6c3c-0965-48b8-b6d3-f84b463526c3_ENSG00000138468.11.3";
chr3	/dev/stdin	CDS	101177799	101177896	.	-	0	gene_id "904e6c3c-0965-48b8-b6d3-f84b463526c3_ENSG00000138468.11"; transcript_id "904e6c3c-0965-48b8-b6d3-f84b463526c3_ENSG00000138468.11"; exon_number "3"; exon_id "904e6c3c-0965-48b8-b6d3-f84b463526c3_ENSG00000138468.11.3";
chr3	/dev/stdin	exon	101212717	101212812	.	-	.	gene_id "904e6c3c-0965-48b8-b6d3-f84b463526c3_ENSG00000138468.11"; transcript_id "904e6c3c-0965-48b8-b6d3-f84b463526c3_ENSG00000138468.11"; exon_number "4"; exon_id "904e6c3c-0965-48b8-b6d3-f84b463526c3_ENSG00000138468.11.4";
chr3	/dev/stdin	CDS	101212717	101212812	.	-	0	gene_id "904e6c3c-0965-48b8-b6d3-f84b463526c3_ENSG00000138468.11"; transcript_id "904e6c3c-0965-48b8-b6d3-f84b463526c3_ENSG00000138468.11"; exon_number "4"; exon_id "904e6c3c-0965-48b8-b6d3-f84b463526c3_ENSG00000138468.11.4";
chr3	/dev/stdin	exon	101219914	101219963	.	-	.	gene_id "904e6c3c-0965-48b8-b6d3-f84b463526c3_ENSG00000138468.11"; transcript_id "904e6c3c-0965-48b8-b6d3-f84b463526c3_ENSG00000138468.11"; exon_number "5"; exon_id "904e6c3c-0965-48b8-b6d3-f84b463526c3_ENSG00000138468.11.5";
chr3	/dev/stdin	CDS	101219914	101219963	.	-	2	gene_id "904e6c3c-0965-48b8-b6d3-f84b463526c3_ENSG00000138468.11"; transcript_id "904e6c3c-0965-48b8-b6d3-f84b463526c3_ENSG00000138468.11"; exon_number "5"; exon_id "904e6c3c-0965-48b8-b6d3-f84b463526c3_ENSG00000138468.11.5";
chr3	/dev/stdin	exon	101231935	101232028	.	-	.	gene_id "904e6c3c-0965-48b8-b6d3-f84b463526c3_ENSG00000138468.11"; transcript_id "904e6c3c-0965-48b8-b6d3-f84b463526c3_ENSG00000138468.11"; exon_number "6"; exon_id "904e6c3c-0965-48b8-b6d3-f84b463526c3_ENSG00000138468.11.6";
chr3	/dev/stdin	CDS	101231935	101232028	.	-	0	gene_id "904e6c3c-0965-48b8-b6d3-f84b463526c3_ENSG00000138468.11"; transcript_id "904e6c3c-0965-48b8-b6d3-f84b463526c3_ENSG00000138468.11"; exon_number "6"; exon_id "904e6c3c-0965-48b8-b6d3-f84b463526c3_ENSG00000138468.11.6";
chr3	/dev/stdin	start_codon	101232026	101232028	.	-	0	gene_id "904e6c3c-0965-48b8-b6d3-f84b463526c3_ENSG00000138468.11"; transcript_id "904e6c3c-0965-48b8-b6d3-f84b463526c3_ENSG00000138468.11"; exon_number "6"; exon_id "904e6c3c-0965-48b8-b6d3-f84b463526c3_ENSG00000138468.11.6";
chr3	/dev/stdin	transcript	101090700	101232028	.	-	.	gene_id "d3536870-78f9-4fb4-9c10-7d6b66cf3857_ENSG00000138468.11"; transcript_id "d3536870-78f9-4fb4-9c10-7d6b66cf3857_ENSG00000138468.11";
chr3	/dev/stdin	exon	101090700	101090970	.	-	.	gene_id "d3536870-78f9-4fb4-9c10-7d6b66cf3857_ENSG00000138468.11"; transcript_id "d3536870-78f9-4fb4-9c10-7d6b66cf3857_ENSG00000138468.11"; exon_number "1"; exon_id "d3536870-78f9-4fb4-9c10-7d6b66cf3857_ENSG00000138468.11.1";
chr3	/dev/stdin	CDS	101090703	101090970	.	-	1	gene_id "d3536870-78f9-4fb4-9c10-7d6b66cf3857_ENSG00000138468.11"; transcript_id "d3536870-78f9-4fb4-9c10-7d6b66cf3857_ENSG00000138468.11"; exon_number "1"; exon_id "d3536870-78f9-4fb4-9c10-7d6b66cf3857_ENSG00000138468.11.1";
chr3	/dev/stdin	exon	101117705	101117899	.	-	.	gene_id "d3536870-78f9-4fb4-9c10-7d6b66cf3857_ENSG00000138468.11"; transcript_id "d3536870-78f9-4fb4-9c10-7d6b66cf3857_ENSG00000138468.11"; exon_number "2"; exon_id "d3536870-78f9-4fb4-9c10-7d6b66cf3857_ENSG00000138468.11.2";
chr3	/dev/stdin	CDS	101117705	101117899	.	-	1	gene_id "d3536870-78f9-4fb4-9c10-7d6b66cf3857_ENSG00000138468.11"; transcript_id "d3536870-78f9-4fb4-9c10-7d6b66cf3857_ENSG00000138468.11"; exon_number "2"; exon_id "d3536870-78f9-4fb4-9c10-7d6b66cf3857_ENSG00000138468.11.2";
chr3	/dev/stdin	exon	101136437	101136634	.	-	.	gene_id "d3536870-78f9-4fb4-9c10-7d6b66cf3857_ENSG00000138468.11"; transcript_id "d3536870-78f9-4fb4-9c10-7d6b66cf3857_ENSG00000138468.11"; exon_number "3"; exon_id "d3536870-78f9-4fb4-9c10-7d6b66cf3857_ENSG00000138468.11.3";
chr3	/dev/stdin	CDS	101136437	101136634	.	-	1	gene_id "d3536870-78f9-4fb4-9c10-7d6b66cf3857_ENSG00000138468.11"; transcript_id "d3536870-78f9-4fb4-9c10-7d6b66cf3857_ENSG00000138468.11"; exon_number "3"; exon_id "d3536870-78f9-4fb4-9c10-7d6b66cf3857_ENSG00000138468.11.3";
chr3	/dev/stdin	exon	101177799	101177896	.	-	.	gene_id "d3536870-78f9-4fb4-9c10-7d6b66cf3857_ENSG00000138468.11"; transcript_id "d3536870-78f9-4fb4-9c10-7d6b66cf3857_ENSG00000138468.11"; exon_number "4"; exon_id "d3536870-78f9-4fb4-9c10-7d6b66cf3857_ENSG00000138468.11.4";
chr3	/dev/stdin	CDS	101177799	101177896	.	-	0	gene_id "d3536870-78f9-4fb4-9c10-7d6b66cf3857_ENSG00000138468.11"; transcript_id "d3536870-78f9-4fb4-9c10-7d6b66cf3857_ENSG00000138468.11"; exon_number "4"; exon_id "d3536870-78f9-4fb4-9c10-7d6b66cf3857_ENSG00000138468.11.4";
chr3	/dev/stdin	exon	101212717	101212812	.	-	.	gene_id "d3536870-78f9-4fb4-9c10-7d6b66cf3857_ENSG00000138468.11"; transcript_id "d3536870-78f9-4fb4-9c10-7d6b66cf3857_ENSG00000138468.11"; exon_number "5"; exon_id "d3536870-78f9-4fb4-9c10-7d6b66cf3857_ENSG00000138468.11.5";
chr3	/dev/stdin	CDS	101212717	101212812	.	-	0	gene_id "d3536870-78f9-4fb4-9c10-7d6b66cf3857_ENSG00000138468.11"; transcript_id "d3536870-78f9-4fb4-9c10-7d6b66cf3857_ENSG00000138468.11"; exon_number "5"; exon_id "d3536870-78f9-4fb4-9c10-7d6b66cf3857_ENSG00000138468.11.5";
chr3	/dev/stdin	exon	101219914	101219963	.	-	.	gene_id "d3536870-78f9-4fb4-9c10-7d6b66cf3857_ENSG00000138468.11"; transcript_id "d3536870-78f9-4fb4-9c10-7d6b66cf3857_ENSG00000138468.11"; exon_number "6"; exon_id "d3536870-78f9-4fb4-9c10-7d6b66cf3857_ENSG00000138468.11.6";
chr3	/dev/stdin	CDS	101219914	101219963	.	-	2	gene_id "d3536870-78f9-4fb4-9c10-7d6b66cf3857_ENSG00000138468.11"; transcript_id "d3536870-78f9-4fb4-9c10-7d6b66cf3857_ENSG00000138468.11"; exon_number "6"; exon_id "d3536870-78f9-4fb4-9c10-7d6b66cf3857_ENSG00000138468.11.6";
chr3	/dev/stdin	exon	101231935	101232028	.	-	.	gene_id "d3536870-78f9-4fb4-9c10-7d6b66cf3857_ENSG00000138468.11"; transcript_id "d3536870-78f9-4fb4-9c10-7d6b66cf3857_ENSG00000138468.11"; exon_number "7"; exon_id "d3536870-78f9-4fb4-9c10-7d6b66cf3857_ENSG00000138468.11.7";
chr3	/dev/stdin	CDS	101231935	101232028	.	-	0	gene_id "d3536870-78f9-4fb4-9c10-7d6b66cf3857_ENSG00000138468.11"; transcript_id "d3536870-78f9-4fb4-9c10-7d6b66cf3857_ENSG00000138468.11"; exon_number "7"; exon_id "d3536870-78f9-4fb4-9c10-7d6b66cf3857_ENSG00000138468.11.7";
chr3	/dev/stdin	start_codon	101232026	101232028	.	-	0	gene_id "d3536870-78f9-4fb4-9c10-7d6b66cf3857_ENSG00000138468.11"; transcript_id "d3536870-78f9-4fb4-9c10-7d6b66cf3857_ENSG00000138468.11"; exon_number "7"; exon_id "d3536870-78f9-4fb4-9c10-7d6b66cf3857_ENSG00000138468.11.7";
chr3	/dev/stdin	stop_codon	101090700	101090702	.	-	0	gene_id "d3536870-78f9-4fb4-9c10-7d6b66cf3857_ENSG00000138468.11"; transcript_id "d3536870-78f9-4fb4-9c10-7d6b66cf3857_ENSG00000138468.11"; exon_number "1"; exon_id "d3536870-78f9-4fb4-9c10-7d6b66cf3857_ENSG00000138468.11.1";
chr3	/dev/stdin	transcript	101090698	101232028	.	-	.	gene_id "7fb28cf2-bbad-4125-921e-935848769f28_ENSG00000138468.11"; transcript_id "7fb28cf2-bbad-4125-921e-935848769f28_ENSG00000138468.11";
chr3	/dev/stdin	exon	101090698	101090970	.	-	.	gene_id "7fb28cf2-bbad-4125-921e-935848769f28_ENSG00000138468.11"; transcript_id "7fb28cf2-bbad-4125-921e-935848769f28_ENSG00000138468.11"; exon_number "1"; exon_id "7fb28cf2-bbad-4125-921e-935848769f28_ENSG00000138468.11.1";
chr3	/dev/stdin	CDS	101090698	101090970	.	-	1	gene_id "7fb28cf2-bbad-4125-921e-935848769f28_ENSG00000138468.11"; transcript_id "7fb28cf2-bbad-4125-921e-935848769f28_ENSG00000138468.11"; exon_number "1"; exon_id "7fb28cf2-bbad-4125-921e-935848769f28_ENSG00000138468.11.1";
chr3	/dev/stdin	exon	101117705	101117899	.	-	.	gene_id "7fb28cf2-bbad-4125-921e-935848769f28_ENSG00000138468.11"; transcript_id "7fb28cf2-bbad-4125-921e-935848769f28_ENSG00000138468.11"; exon_number "2"; exon_id "7fb28cf2-bbad-4125-921e-935848769f28_ENSG00000138468.11.2";
chr3	/dev/stdin	CDS	101117705	101117899	.	-	1	gene_id "7fb28cf2-bbad-4125-921e-935848769f28_ENSG00000138468.11"; transcript_id "7fb28cf2-bbad-4125-921e-935848769f28_ENSG00000138468.11"; exon_number "2"; exon_id "7fb28cf2-bbad-4125-921e-935848769f28_ENSG00000138468.11.2";
chr3	/dev/stdin	exon	101177799	101177896	.	-	.	gene_id "7fb28cf2-bbad-4125-921e-935848769f28_ENSG00000138468.11"; transcript_id "7fb28cf2-bbad-4125-921e-935848769f28_ENSG00000138468.11"; exon_number "3"; exon_id "7fb28cf2-bbad-4125-921e-935848769f28_ENSG00000138468.11.3";
chr3	/dev/stdin	CDS	101177799	101177896	.	-	0	gene_id "7fb28cf2-bbad-4125-921e-935848769f28_ENSG00000138468.11"; transcript_id "7fb28cf2-bbad-4125-921e-935848769f28_ENSG00000138468.11"; exon_number "3"; exon_id "7fb28cf2-bbad-4125-921e-935848769f28_ENSG00000138468.11.3";
chr3	/dev/stdin	exon	101212717	101212812	.	-	.	gene_id "7fb28cf2-bbad-4125-921e-935848769f28_ENSG00000138468.11"; transcript_id "7fb28cf2-bbad-4125-921e-935848769f28_ENSG00000138468.11"; exon_number "4"; exon_id "7fb28cf2-bbad-4125-921e-935848769f28_ENSG00000138468.11.4";
chr3	/dev/stdin	CDS	101212717	101212812	.	-	0	gene_id "7fb28cf2-bbad-4125-921e-935848769f28_ENSG00000138468.11"; transcript_id "7fb28cf2-bbad-4125-921e-935848769f28_ENSG00000138468.11"; exon_number "4"; exon_id "7fb28cf2-bbad-4125-921e-935848769f28_ENSG00000138468.11.4";
chr3	/dev/stdin	exon	101219914	101219963	.	-	.	gene_id "7fb28cf2-bbad-4125-921e-935848769f28_ENSG00000138468.11"; transcript_id "7fb28cf2-bbad-4125-921e-935848769f28_ENSG00000138468.11"; exon_number "5"; exon_id "7fb28cf2-bbad-4125-921e-935848769f28_ENSG00000138468.11.5";
chr3	/dev/stdin	CDS	101219914	101219963	.	-	2	gene_id "7fb28cf2-bbad-4125-921e-935848769f28_ENSG00000138468.11"; transcript_id "7fb28cf2-bbad-4125-921e-935848769f28_ENSG00000138468.11"; exon_number "5"; exon_id "7fb28cf2-bbad-4125-921e-935848769f28_ENSG00000138468.11.5";
chr3	/dev/stdin	exon	101231935	101232028	.	-	.	gene_id "7fb28cf2-bbad-4125-921e-935848769f28_ENSG00000138468.11"; transcript_id "7fb28cf2-bbad-4125-921e-935848769f28_ENSG00000138468.11"; exon_number "6"; exon_id "7fb28cf2-bbad-4125-921e-935848769f28_ENSG00000138468.11.6";
chr3	/dev/stdin	CDS	101231935	101232028	.	-	0	gene_id "7fb28cf2-bbad-4125-921e-935848769f28_ENSG00000138468.11"; transcript_id "7fb28cf2-bbad-4125-921e-935848769f28_ENSG00000138468.11"; exon_number "6"; exon_id "7fb28cf2-bbad-4125-921e-935848769f28_ENSG00000138468.11.6";
chr3	/dev/stdin	start_codon	101232026	101232028	.	-	0	gene_id "7fb28cf2-bbad-4125-921e-935848769f28_ENSG00000138468.11"; transcript_id "7fb28cf2-bbad-4125-921e-935848769f28_ENSG00000138468.11"; exon_number "6"; exon_id "7fb28cf2-bbad-4125-921e-935848769f28_ENSG00000138468.11.6";
chr3	/dev/stdin	transcript	101237942	101242731	.	+	.	gene_id "ENST00000313598.6_ENSG00000175841.7"; transcript_id "ENST00000313598.6_ENSG00000175841.7";
chr3	/dev/stdin	exon	101237942	101237999	.	+	.	gene_id "ENST00000313598.6_ENSG00000175841.7"; transcript_id "ENST00000313598.6_ENSG00000175841.7"; exon_number "1"; exon_id "ENST00000313598.6_ENSG00000175841.7.1";
chr3	/dev/stdin	CDS	101237942	101237999	.	+	0	gene_id "ENST00000313598.6_ENSG00000175841.7"; transcript_id "ENST00000313598.6_ENSG00000175841.7"; exon_number "1"; exon_id "ENST00000313598.6_ENSG00000175841.7.1";
chr3	/dev/stdin	exon	101240726	101242731	.	+	.	gene_id "ENST00000313598.6_ENSG00000175841.7"; transcript_id "ENST00000313598.6_ENSG00000175841.7"; exon_number "2"; exon_id "ENST00000313598.6_ENSG00000175841.7.2";
chr3	/dev/stdin	CDS	101240726	101242728	.	+	2	gene_id "ENST00000313598.6_ENSG00000175841.7"; transcript_id "ENST00000313598.6_ENSG00000175841.7"; exon_number "2"; exon_id "ENST00000313598.6_ENSG00000175841.7.2";
chr3	/dev/stdin	start_codon	101237942	101237944	.	+	0	gene_id "ENST00000313598.6_ENSG00000175841.7"; transcript_id "ENST00000313598.6_ENSG00000175841.7"; exon_number "1"; exon_id "ENST00000313598.6_ENSG00000175841.7.1";
chr3	/dev/stdin	stop_codon	101242729	101242731	.	+	0	gene_id "ENST00000313598.6_ENSG00000175841.7"; transcript_id "ENST00000313598.6_ENSG00000175841.7"; exon_number "2"; exon_id "ENST00000313598.6_ENSG00000175841.7.2";
chr3	/dev/stdin	transcript	101280707	101285089	.	+	.	gene_id "ENST00000309922.6_ENSG00000174173.6"; transcript_id "ENST00000309922.6_ENSG00000174173.6";
chr3	/dev/stdin	exon	101280707	101280847	.	+	.	gene_id "ENST00000309922.6_ENSG00000174173.6"; transcript_id "ENST00000309922.6_ENSG00000174173.6"; exon_number "1"; exon_id "ENST00000309922.6_ENSG00000174173.6.1";
chr3	/dev/stdin	CDS	101280707	101280847	.	+	0	gene_id "ENST00000309922.6_ENSG00000174173.6"; transcript_id "ENST00000309922.6_ENSG00000174173.6"; exon_number "1"; exon_id "ENST00000309922.6_ENSG00000174173.6.1";
chr3	/dev/stdin	exon	101283614	101285089	.	+	.	gene_id "ENST00000309922.6_ENSG00000174173.6"; transcript_id "ENST00000309922.6_ENSG00000174173.6"; exon_number "2"; exon_id "ENST00000309922.6_ENSG00000174173.6.2";
chr3	/dev/stdin	CDS	101283614	101285086	.	+	0	gene_id "ENST00000309922.6_ENSG00000174173.6"; transcript_id "ENST00000309922.6_ENSG00000174173.6"; exon_number "2"; exon_id "ENST00000309922.6_ENSG00000174173.6.2";
chr3	/dev/stdin	start_codon	101280707	101280709	.	+	0	gene_id "ENST00000309922.6_ENSG00000174173.6"; transcript_id "ENST00000309922.6_ENSG00000174173.6"; exon_number "1"; exon_id "ENST00000309922.6_ENSG00000174173.6.1";
chr3	/dev/stdin	stop_codon	101285087	101285089	.	+	0	gene_id "ENST00000309922.6_ENSG00000174173.6"; transcript_id "ENST00000309922.6_ENSG00000174173.6"; exon_number "2"; exon_id "ENST00000309922.6_ENSG00000174173.6.2";
chr3	/dev/stdin	transcript	101292940	101311862	.	+	.	gene_id "ENST00000460231.1-1_ENSG00000081154.7"; transcript_id "ENST00000460231.1-1_ENSG00000081154.7";
chr3	/dev/stdin	exon	101292940	101293123	.	+	.	gene_id "ENST00000460231.1-1_ENSG00000081154.7"; transcript_id "ENST00000460231.1-1_ENSG00000081154.7"; exon_number "1"; exon_id "ENST00000460231.1-1_ENSG00000081154.7.1";
chr3	/dev/stdin	CDS	101292940	101293123	.	+	0	gene_id "ENST00000460231.1-1_ENSG00000081154.7"; transcript_id "ENST00000460231.1-1_ENSG00000081154.7"; exon_number "1"; exon_id "ENST00000460231.1-1_ENSG00000081154.7.1";
chr3	/dev/stdin	exon	101298686	101298848	.	+	.	gene_id "ENST00000460231.1-1_ENSG00000081154.7"; transcript_id "ENST00000460231.1-1_ENSG00000081154.7"; exon_number "2"; exon_id "ENST00000460231.1-1_ENSG00000081154.7.2";
chr3	/dev/stdin	CDS	101298686	101298848	.	+	2	gene_id "ENST00000460231.1-1_ENSG00000081154.7"; transcript_id "ENST00000460231.1-1_ENSG00000081154.7"; exon_number "2"; exon_id "ENST00000460231.1-1_ENSG00000081154.7.2";
chr3	/dev/stdin	exon	101304281	101304355	.	+	.	gene_id "ENST00000460231.1-1_ENSG00000081154.7"; transcript_id "ENST00000460231.1-1_ENSG00000081154.7"; exon_number "3"; exon_id "ENST00000460231.1-1_ENSG00000081154.7.3";
chr3	/dev/stdin	CDS	101304281	101304355	.	+	1	gene_id "ENST00000460231.1-1_ENSG00000081154.7"; transcript_id "ENST00000460231.1-1_ENSG00000081154.7"; exon_number "3"; exon_id "ENST00000460231.1-1_ENSG00000081154.7.3";
chr3	/dev/stdin	exon	101309059	101309114	.	+	.	gene_id "ENST00000460231.1-1_ENSG00000081154.7"; transcript_id "ENST00000460231.1-1_ENSG00000081154.7"; exon_number "4"; exon_id "ENST00000460231.1-1_ENSG00000081154.7.4";
chr3	/dev/stdin	CDS	101309059	101309114	.	+	1	gene_id "ENST00000460231.1-1_ENSG00000081154.7"; transcript_id "ENST00000460231.1-1_ENSG00000081154.7"; exon_number "4"; exon_id "ENST00000460231.1-1_ENSG00000081154.7.4";
chr3	/dev/stdin	exon	101311471	101311862	.	+	.	gene_id "ENST00000460231.1-1_ENSG00000081154.7"; transcript_id "ENST00000460231.1-1_ENSG00000081154.7"; exon_number "5"; exon_id "ENST00000460231.1-1_ENSG00000081154.7.5";
chr3	/dev/stdin	CDS	101311471	101311859	.	+	2	gene_id "ENST00000460231.1-1_ENSG00000081154.7"; transcript_id "ENST00000460231.1-1_ENSG00000081154.7"; exon_number "5"; exon_id "ENST00000460231.1-1_ENSG00000081154.7.5";
chr3	/dev/stdin	start_codon	101292940	101292942	.	+	0	gene_id "ENST00000460231.1-1_ENSG00000081154.7"; transcript_id "ENST00000460231.1-1_ENSG00000081154.7"; exon_number "1"; exon_id "ENST00000460231.1-1_ENSG00000081154.7.1";
chr3	/dev/stdin	stop_codon	101311860	101311862	.	+	0	gene_id "ENST00000460231.1-1_ENSG00000081154.7"; transcript_id "ENST00000460231.1-1_ENSG00000081154.7"; exon_number "5"; exon_id "ENST00000460231.1-1_ENSG00000081154.7.5";
chr3	/dev/stdin	transcript	101292940	101313251	.	+	.	gene_id "ENST00000265260.3-1_ENSG00000081154.7"; transcript_id "ENST00000265260.3-1_ENSG00000081154.7";
chr3	/dev/stdin	exon	101292940	101293123	.	+	.	gene_id "ENST00000265260.3-1_ENSG00000081154.7"; transcript_id "ENST00000265260.3-1_ENSG00000081154.7"; exon_number "1"; exon_id "ENST00000265260.3-1_ENSG00000081154.7.1";
chr3	/dev/stdin	CDS	101292940	101293123	.	+	0	gene_id "ENST00000265260.3-1_ENSG00000081154.7"; transcript_id "ENST00000265260.3-1_ENSG00000081154.7"; exon_number "1"; exon_id "ENST00000265260.3-1_ENSG00000081154.7.1";
chr3	/dev/stdin	exon	101298634	101298848	.	+	.	gene_id "ENST00000265260.3-1_ENSG00000081154.7"; transcript_id "ENST00000265260.3-1_ENSG00000081154.7"; exon_number "2"; exon_id "ENST00000265260.3-1_ENSG00000081154.7.2";
chr3	/dev/stdin	CDS	101298634	101298848	.	+	2	gene_id "ENST00000265260.3-1_ENSG00000081154.7"; transcript_id "ENST00000265260.3-1_ENSG00000081154.7"; exon_number "2"; exon_id "ENST00000265260.3-1_ENSG00000081154.7.2";
chr3	/dev/stdin	exon	101304281	101304355	.	+	.	gene_id "ENST00000265260.3-1_ENSG00000081154.7"; transcript_id "ENST00000265260.3-1_ENSG00000081154.7"; exon_number "3"; exon_id "ENST00000265260.3-1_ENSG00000081154.7.3";
chr3	/dev/stdin	CDS	101304281	101304355	.	+	0	gene_id "ENST00000265260.3-1_ENSG00000081154.7"; transcript_id "ENST00000265260.3-1_ENSG00000081154.7"; exon_number "3"; exon_id "ENST00000265260.3-1_ENSG00000081154.7.3";
chr3	/dev/stdin	exon	101309059	101309114	.	+	.	gene_id "ENST00000265260.3-1_ENSG00000081154.7"; transcript_id "ENST00000265260.3-1_ENSG00000081154.7"; exon_number "4"; exon_id "ENST00000265260.3-1_ENSG00000081154.7.4";
chr3	/dev/stdin	CDS	101309059	101309114	.	+	0	gene_id "ENST00000265260.3-1_ENSG00000081154.7"; transcript_id "ENST00000265260.3-1_ENSG00000081154.7"; exon_number "4"; exon_id "ENST00000265260.3-1_ENSG00000081154.7.4";
chr3	/dev/stdin	exon	101311471	101313251	.	+	.	gene_id "ENST00000265260.3-1_ENSG00000081154.7"; transcript_id "ENST00000265260.3-1_ENSG00000081154.7"; exon_number "5"; exon_id "ENST00000265260.3-1_ENSG00000081154.7.5";
chr3	/dev/stdin	CDS	101311471	101313251	.	+	1	gene_id "ENST00000265260.3-1_ENSG00000081154.7"; transcript_id "ENST00000265260.3-1_ENSG00000081154.7"; exon_number "5"; exon_id "ENST00000265260.3-1_ENSG00000081154.7.5";
chr3	/dev/stdin	start_codon	101292940	101292942	.	+	0	gene_id "ENST00000265260.3-1_ENSG00000081154.7"; transcript_id "ENST00000265260.3-1_ENSG00000081154.7"; exon_number "1"; exon_id "ENST00000265260.3-1_ENSG00000081154.7.1";
chr3	/dev/stdin	transcript	101292940	101313251	.	+	.	gene_id "ENST00000498274.1-1_ENSG00000081154.7"; transcript_id "ENST00000498274.1-1_ENSG00000081154.7";
chr3	/dev/stdin	exon	101292940	101293123	.	+	.	gene_id "ENST00000498274.1-1_ENSG00000081154.7"; transcript_id "ENST00000498274.1-1_ENSG00000081154.7"; exon_number "1"; exon_id "ENST00000498274.1-1_ENSG00000081154.7.1";
chr3	/dev/stdin	CDS	101292940	101293123	.	+	0	gene_id "ENST00000498274.1-1_ENSG00000081154.7"; transcript_id "ENST00000498274.1-1_ENSG00000081154.7"; exon_number "1"; exon_id "ENST00000498274.1-1_ENSG00000081154.7.1";
chr3	/dev/stdin	exon	101298433	101298848	.	+	.	gene_id "ENST00000498274.1-1_ENSG00000081154.7"; transcript_id "ENST00000498274.1-1_ENSG00000081154.7"; exon_number "2"; exon_id "ENST00000498274.1-1_ENSG00000081154.7.2";
chr3	/dev/stdin	CDS	101298433	101298848	.	+	2	gene_id "ENST00000498274.1-1_ENSG00000081154.7"; transcript_id "ENST00000498274.1-1_ENSG00000081154.7"; exon_number "2"; exon_id "ENST00000498274.1-1_ENSG00000081154.7.2";
chr3	/dev/stdin	exon	101304281	101304355	.	+	.	gene_id "ENST00000498274.1-1_ENSG00000081154.7"; transcript_id "ENST00000498274.1-1_ENSG00000081154.7"; exon_number "3"; exon_id "ENST00000498274.1-1_ENSG00000081154.7.3";
chr3	/dev/stdin	CDS	101304281	101304355	.	+	0	gene_id "ENST00000498274.1-1_ENSG00000081154.7"; transcript_id "ENST00000498274.1-1_ENSG00000081154.7"; exon_number "3"; exon_id "ENST00000498274.1-1_ENSG00000081154.7.3";
chr3	/dev/stdin	exon	101309059	101309114	.	+	.	gene_id "ENST00000498274.1-1_ENSG00000081154.7"; transcript_id "ENST00000498274.1-1_ENSG00000081154.7"; exon_number "4"; exon_id "ENST00000498274.1-1_ENSG00000081154.7.4";
chr3	/dev/stdin	CDS	101309059	101309114	.	+	0	gene_id "ENST00000498274.1-1_ENSG00000081154.7"; transcript_id "ENST00000498274.1-1_ENSG00000081154.7"; exon_number "4"; exon_id "ENST00000498274.1-1_ENSG00000081154.7.4";
chr3	/dev/stdin	exon	101311471	101313251	.	+	.	gene_id "ENST00000498274.1-1_ENSG00000081154.7"; transcript_id "ENST00000498274.1-1_ENSG00000081154.7"; exon_number "5"; exon_id "ENST00000498274.1-1_ENSG00000081154.7.5";
chr3	/dev/stdin	CDS	101311471	101313251	.	+	1	gene_id "ENST00000498274.1-1_ENSG00000081154.7"; transcript_id "ENST00000498274.1-1_ENSG00000081154.7"; exon_number "5"; exon_id "ENST00000498274.1-1_ENSG00000081154.7.5";
chr3	/dev/stdin	start_codon	101292940	101292942	.	+	0	gene_id "ENST00000498274.1-1_ENSG00000081154.7"; transcript_id "ENST00000498274.1-1_ENSG00000081154.7"; exon_number "1"; exon_id "ENST00000498274.1-1_ENSG00000081154.7.1";
chr3	/dev/stdin	transcript	101292940	101313251	.	+	.	gene_id "ENST00000469941.1_ENSG00000081154.7"; transcript_id "ENST00000469941.1_ENSG00000081154.7";
chr3	/dev/stdin	exon	101292940	101293123	.	+	.	gene_id "ENST00000469941.1_ENSG00000081154.7"; transcript_id "ENST00000469941.1_ENSG00000081154.7"; exon_number "1"; exon_id "ENST00000469941.1_ENSG00000081154.7.1";
chr3	/dev/stdin	CDS	101292940	101293123	.	+	0	gene_id "ENST00000469941.1_ENSG00000081154.7"; transcript_id "ENST00000469941.1_ENSG00000081154.7"; exon_number "1"; exon_id "ENST00000469941.1_ENSG00000081154.7.1";
chr3	/dev/stdin	exon	101304281	101304355	.	+	.	gene_id "ENST00000469941.1_ENSG00000081154.7"; transcript_id "ENST00000469941.1_ENSG00000081154.7"; exon_number "2"; exon_id "ENST00000469941.1_ENSG00000081154.7.2";
chr3	/dev/stdin	CDS	101304281	101304355	.	+	2	gene_id "ENST00000469941.1_ENSG00000081154.7"; transcript_id "ENST00000469941.1_ENSG00000081154.7"; exon_number "2"; exon_id "ENST00000469941.1_ENSG00000081154.7.2";
chr3	/dev/stdin	exon	101309059	101309114	.	+	.	gene_id "ENST00000469941.1_ENSG00000081154.7"; transcript_id "ENST00000469941.1_ENSG00000081154.7"; exon_number "3"; exon_id "ENST00000469941.1_ENSG00000081154.7.3";
chr3	/dev/stdin	CDS	101309059	101309114	.	+	2	gene_id "ENST00000469941.1_ENSG00000081154.7"; transcript_id "ENST00000469941.1_ENSG00000081154.7"; exon_number "3"; exon_id "ENST00000469941.1_ENSG00000081154.7.3";
chr3	/dev/stdin	exon	101311471	101313251	.	+	.	gene_id "ENST00000469941.1_ENSG00000081154.7"; transcript_id "ENST00000469941.1_ENSG00000081154.7"; exon_number "4"; exon_id "ENST00000469941.1_ENSG00000081154.7.4";
chr3	/dev/stdin	CDS	101311471	101313251	.	+	0	gene_id "ENST00000469941.1_ENSG00000081154.7"; transcript_id "ENST00000469941.1_ENSG00000081154.7"; exon_number "4"; exon_id "ENST00000469941.1_ENSG00000081154.7.4";
chr3	/dev/stdin	start_codon	101292940	101292942	.	+	0	gene_id "ENST00000469941.1_ENSG00000081154.7"; transcript_id "ENST00000469941.1_ENSG00000081154.7"; exon_number "1"; exon_id "ENST00000469941.1_ENSG00000081154.7.1";
chr3	/dev/stdin	transcript	101292940	101313251	.	+	.	gene_id "c0466eae-194c-4530-8629-da81d75f777e_ENSG00000081154.7"; transcript_id "c0466eae-194c-4530-8629-da81d75f777e_ENSG00000081154.7";
chr3	/dev/stdin	exon	101292940	101293123	.	+	.	gene_id "c0466eae-194c-4530-8629-da81d75f777e_ENSG00000081154.7"; transcript_id "c0466eae-194c-4530-8629-da81d75f777e_ENSG00000081154.7"; exon_number "1"; exon_id "c0466eae-194c-4530-8629-da81d75f777e_ENSG00000081154.7.1";
chr3	/dev/stdin	CDS	101292940	101293123	.	+	0	gene_id "c0466eae-194c-4530-8629-da81d75f777e_ENSG00000081154.7"; transcript_id "c0466eae-194c-4530-8629-da81d75f777e_ENSG00000081154.7"; exon_number "1"; exon_id "c0466eae-194c-4530-8629-da81d75f777e_ENSG00000081154.7.1";
chr3	/dev/stdin	exon	101298686	101298848	.	+	.	gene_id "c0466eae-194c-4530-8629-da81d75f777e_ENSG00000081154.7"; transcript_id "c0466eae-194c-4530-8629-da81d75f777e_ENSG00000081154.7"; exon_number "2"; exon_id "c0466eae-194c-4530-8629-da81d75f777e_ENSG00000081154.7.2";
chr3	/dev/stdin	CDS	101298686	101298848	.	+	2	gene_id "c0466eae-194c-4530-8629-da81d75f777e_ENSG00000081154.7"; transcript_id "c0466eae-194c-4530-8629-da81d75f777e_ENSG00000081154.7"; exon_number "2"; exon_id "c0466eae-194c-4530-8629-da81d75f777e_ENSG00000081154.7.2";
chr3	/dev/stdin	exon	101304284	101304355	.	+	.	gene_id "c0466eae-194c-4530-8629-da81d75f777e_ENSG00000081154.7"; transcript_id "c0466eae-194c-4530-8629-da81d75f777e_ENSG00000081154.7"; exon_number "3"; exon_id "c0466eae-194c-4530-8629-da81d75f777e_ENSG00000081154.7.3";
chr3	/dev/stdin	CDS	101304284	101304355	.	+	1	gene_id "c0466eae-194c-4530-8629-da81d75f777e_ENSG00000081154.7"; transcript_id "c0466eae-194c-4530-8629-da81d75f777e_ENSG00000081154.7"; exon_number "3"; exon_id "c0466eae-194c-4530-8629-da81d75f777e_ENSG00000081154.7.3";
chr3	/dev/stdin	exon	101311471	101313251	.	+	.	gene_id "c0466eae-194c-4530-8629-da81d75f777e_ENSG00000081154.7"; transcript_id "c0466eae-194c-4530-8629-da81d75f777e_ENSG00000081154.7"; exon_number "4"; exon_id "c0466eae-194c-4530-8629-da81d75f777e_ENSG00000081154.7.4";
chr3	/dev/stdin	CDS	101311471	101313251	.	+	1	gene_id "c0466eae-194c-4530-8629-da81d75f777e_ENSG00000081154.7"; transcript_id "c0466eae-194c-4530-8629-da81d75f777e_ENSG00000081154.7"; exon_number "4"; exon_id "c0466eae-194c-4530-8629-da81d75f777e_ENSG00000081154.7.4";
chr3	/dev/stdin	start_codon	101292940	101292942	.	+	0	gene_id "c0466eae-194c-4530-8629-da81d75f777e_ENSG00000081154.7"; transcript_id "c0466eae-194c-4530-8629-da81d75f777e_ENSG00000081154.7"; exon_number "1"; exon_id "c0466eae-194c-4530-8629-da81d75f777e_ENSG00000081154.7.1";
chr3	/dev/stdin	transcript	101292940	101313251	.	+	.	gene_id "c6a31f1e-d845-4e98-b3f1-bb2b1b0c1937_ENSG00000081154.7"; transcript_id "c6a31f1e-d845-4e98-b3f1-bb2b1b0c1937_ENSG00000081154.7";
chr3	/dev/stdin	exon	101292940	101293123	.	+	.	gene_id "c6a31f1e-d845-4e98-b3f1-bb2b1b0c1937_ENSG00000081154.7"; transcript_id "c6a31f1e-d845-4e98-b3f1-bb2b1b0c1937_ENSG00000081154.7"; exon_number "1"; exon_id "c6a31f1e-d845-4e98-b3f1-bb2b1b0c1937_ENSG00000081154.7.1";
chr3	/dev/stdin	CDS	101292940	101293123	.	+	0	gene_id "c6a31f1e-d845-4e98-b3f1-bb2b1b0c1937_ENSG00000081154.7"; transcript_id "c6a31f1e-d845-4e98-b3f1-bb2b1b0c1937_ENSG00000081154.7"; exon_number "1"; exon_id "c6a31f1e-d845-4e98-b3f1-bb2b1b0c1937_ENSG00000081154.7.1";
chr3	/dev/stdin	exon	101298686	101298848	.	+	.	gene_id "c6a31f1e-d845-4e98-b3f1-bb2b1b0c1937_ENSG00000081154.7"; transcript_id "c6a31f1e-d845-4e98-b3f1-bb2b1b0c1937_ENSG00000081154.7"; exon_number "2"; exon_id "c6a31f1e-d845-4e98-b3f1-bb2b1b0c1937_ENSG00000081154.7.2";
chr3	/dev/stdin	CDS	101298686	101298848	.	+	2	gene_id "c6a31f1e-d845-4e98-b3f1-bb2b1b0c1937_ENSG00000081154.7"; transcript_id "c6a31f1e-d845-4e98-b3f1-bb2b1b0c1937_ENSG00000081154.7"; exon_number "2"; exon_id "c6a31f1e-d845-4e98-b3f1-bb2b1b0c1937_ENSG00000081154.7.2";
chr3	/dev/stdin	exon	101304281	101304355	.	+	.	gene_id "c6a31f1e-d845-4e98-b3f1-bb2b1b0c1937_ENSG00000081154.7"; transcript_id "c6a31f1e-d845-4e98-b3f1-bb2b1b0c1937_ENSG00000081154.7"; exon_number "3"; exon_id "c6a31f1e-d845-4e98-b3f1-bb2b1b0c1937_ENSG00000081154.7.3";
chr3	/dev/stdin	CDS	101304281	101304355	.	+	1	gene_id "c6a31f1e-d845-4e98-b3f1-bb2b1b0c1937_ENSG00000081154.7"; transcript_id "c6a31f1e-d845-4e98-b3f1-bb2b1b0c1937_ENSG00000081154.7"; exon_number "3"; exon_id "c6a31f1e-d845-4e98-b3f1-bb2b1b0c1937_ENSG00000081154.7.3";
chr3	/dev/stdin	exon	101311471	101313251	.	+	.	gene_id "c6a31f1e-d845-4e98-b3f1-bb2b1b0c1937_ENSG00000081154.7"; transcript_id "c6a31f1e-d845-4e98-b3f1-bb2b1b0c1937_ENSG00000081154.7"; exon_number "4"; exon_id "c6a31f1e-d845-4e98-b3f1-bb2b1b0c1937_ENSG00000081154.7.4";
chr3	/dev/stdin	CDS	101311471	101313251	.	+	1	gene_id "c6a31f1e-d845-4e98-b3f1-bb2b1b0c1937_ENSG00000081154.7"; transcript_id "c6a31f1e-d845-4e98-b3f1-bb2b1b0c1937_ENSG00000081154.7"; exon_number "4"; exon_id "c6a31f1e-d845-4e98-b3f1-bb2b1b0c1937_ENSG00000081154.7.4";
chr3	/dev/stdin	start_codon	101292940	101292942	.	+	0	gene_id "c6a31f1e-d845-4e98-b3f1-bb2b1b0c1937_ENSG00000081154.7"; transcript_id "c6a31f1e-d845-4e98-b3f1-bb2b1b0c1937_ENSG00000081154.7"; exon_number "1"; exon_id "c6a31f1e-d845-4e98-b3f1-bb2b1b0c1937_ENSG00000081154.7.1";
chr3	/dev/stdin	transcript	101292940	101313251	.	+	.	gene_id "005e5d1c-fc64-47c9-a97a-403ffc934570-1_ENSG00000081154.7"; transcript_id "005e5d1c-fc64-47c9-a97a-403ffc934570-1_ENSG00000081154.7";
chr3	/dev/stdin	exon	101292940	101293123	.	+	.	gene_id "005e5d1c-fc64-47c9-a97a-403ffc934570-1_ENSG00000081154.7"; transcript_id "005e5d1c-fc64-47c9-a97a-403ffc934570-1_ENSG00000081154.7"; exon_number "1"; exon_id "005e5d1c-fc64-47c9-a97a-403ffc934570-1_ENSG00000081154.7.1";
chr3	/dev/stdin	CDS	101292940	101293123	.	+	0	gene_id "005e5d1c-fc64-47c9-a97a-403ffc934570-1_ENSG00000081154.7"; transcript_id "005e5d1c-fc64-47c9-a97a-403ffc934570-1_ENSG00000081154.7"; exon_number "1"; exon_id "005e5d1c-fc64-47c9-a97a-403ffc934570-1_ENSG00000081154.7.1";
chr3	/dev/stdin	exon	101298686	101298848	.	+	.	gene_id "005e5d1c-fc64-47c9-a97a-403ffc934570-1_ENSG00000081154.7"; transcript_id "005e5d1c-fc64-47c9-a97a-403ffc934570-1_ENSG00000081154.7"; exon_number "2"; exon_id "005e5d1c-fc64-47c9-a97a-403ffc934570-1_ENSG00000081154.7.2";
chr3	/dev/stdin	CDS	101298686	101298848	.	+	2	gene_id "005e5d1c-fc64-47c9-a97a-403ffc934570-1_ENSG00000081154.7"; transcript_id "005e5d1c-fc64-47c9-a97a-403ffc934570-1_ENSG00000081154.7"; exon_number "2"; exon_id "005e5d1c-fc64-47c9-a97a-403ffc934570-1_ENSG00000081154.7.2";
chr3	/dev/stdin	exon	101309059	101309114	.	+	.	gene_id "005e5d1c-fc64-47c9-a97a-403ffc934570-1_ENSG00000081154.7"; transcript_id "005e5d1c-fc64-47c9-a97a-403ffc934570-1_ENSG00000081154.7"; exon_number "3"; exon_id "005e5d1c-fc64-47c9-a97a-403ffc934570-1_ENSG00000081154.7.3";
chr3	/dev/stdin	CDS	101309059	101309114	.	+	1	gene_id "005e5d1c-fc64-47c9-a97a-403ffc934570-1_ENSG00000081154.7"; transcript_id "005e5d1c-fc64-47c9-a97a-403ffc934570-1_ENSG00000081154.7"; exon_number "3"; exon_id "005e5d1c-fc64-47c9-a97a-403ffc934570-1_ENSG00000081154.7.3";
chr3	/dev/stdin	exon	101311471	101313251	.	+	.	gene_id "005e5d1c-fc64-47c9-a97a-403ffc934570-1_ENSG00000081154.7"; transcript_id "005e5d1c-fc64-47c9-a97a-403ffc934570-1_ENSG00000081154.7"; exon_number "4"; exon_id "005e5d1c-fc64-47c9-a97a-403ffc934570-1_ENSG00000081154.7.4";
chr3	/dev/stdin	CDS	101311471	101313248	.	+	2	gene_id "005e5d1c-fc64-47c9-a97a-403ffc934570-1_ENSG00000081154.7"; transcript_id "005e5d1c-fc64-47c9-a97a-403ffc934570-1_ENSG00000081154.7"; exon_number "4"; exon_id "005e5d1c-fc64-47c9-a97a-403ffc934570-1_ENSG00000081154.7.4";
chr3	/dev/stdin	start_codon	101292940	101292942	.	+	0	gene_id "005e5d1c-fc64-47c9-a97a-403ffc934570-1_ENSG00000081154.7"; transcript_id "005e5d1c-fc64-47c9-a97a-403ffc934570-1_ENSG00000081154.7"; exon_number "1"; exon_id "005e5d1c-fc64-47c9-a97a-403ffc934570-1_ENSG00000081154.7.1";
chr3	/dev/stdin	stop_codon	101313249	101313251	.	+	0	gene_id "005e5d1c-fc64-47c9-a97a-403ffc934570-1_ENSG00000081154.7"; transcript_id "005e5d1c-fc64-47c9-a97a-403ffc934570-1_ENSG00000081154.7"; exon_number "4"; exon_id "005e5d1c-fc64-47c9-a97a-403ffc934570-1_ENSG00000081154.7.4";
chr3	/dev/stdin	transcript	101292940	101313251	.	+	.	gene_id "0f9c96bf-ee9e-487e-8f5e-feafd9eb62e5-1_ENSG00000081154.7"; transcript_id "0f9c96bf-ee9e-487e-8f5e-feafd9eb62e5-1_ENSG00000081154.7";
chr3	/dev/stdin	exon	101292940	101293123	.	+	.	gene_id "0f9c96bf-ee9e-487e-8f5e-feafd9eb62e5-1_ENSG00000081154.7"; transcript_id "0f9c96bf-ee9e-487e-8f5e-feafd9eb62e5-1_ENSG00000081154.7"; exon_number "1"; exon_id "0f9c96bf-ee9e-487e-8f5e-feafd9eb62e5-1_ENSG00000081154.7.1";
chr3	/dev/stdin	CDS	101292940	101293123	.	+	0	gene_id "0f9c96bf-ee9e-487e-8f5e-feafd9eb62e5-1_ENSG00000081154.7"; transcript_id "0f9c96bf-ee9e-487e-8f5e-feafd9eb62e5-1_ENSG00000081154.7"; exon_number "1"; exon_id "0f9c96bf-ee9e-487e-8f5e-feafd9eb62e5-1_ENSG00000081154.7.1";
chr3	/dev/stdin	exon	101298634	101298848	.	+	.	gene_id "0f9c96bf-ee9e-487e-8f5e-feafd9eb62e5-1_ENSG00000081154.7"; transcript_id "0f9c96bf-ee9e-487e-8f5e-feafd9eb62e5-1_ENSG00000081154.7"; exon_number "2"; exon_id "0f9c96bf-ee9e-487e-8f5e-feafd9eb62e5-1_ENSG00000081154.7.2";
chr3	/dev/stdin	CDS	101298634	101298848	.	+	2	gene_id "0f9c96bf-ee9e-487e-8f5e-feafd9eb62e5-1_ENSG00000081154.7"; transcript_id "0f9c96bf-ee9e-487e-8f5e-feafd9eb62e5-1_ENSG00000081154.7"; exon_number "2"; exon_id "0f9c96bf-ee9e-487e-8f5e-feafd9eb62e5-1_ENSG00000081154.7.2";
chr3	/dev/stdin	exon	101309059	101309114	.	+	.	gene_id "0f9c96bf-ee9e-487e-8f5e-feafd9eb62e5-1_ENSG00000081154.7"; transcript_id "0f9c96bf-ee9e-487e-8f5e-feafd9eb62e5-1_ENSG00000081154.7"; exon_number "3"; exon_id "0f9c96bf-ee9e-487e-8f5e-feafd9eb62e5-1_ENSG00000081154.7.3";
chr3	/dev/stdin	CDS	101309059	101309114	.	+	0	gene_id "0f9c96bf-ee9e-487e-8f5e-feafd9eb62e5-1_ENSG00000081154.7"; transcript_id "0f9c96bf-ee9e-487e-8f5e-feafd9eb62e5-1_ENSG00000081154.7"; exon_number "3"; exon_id "0f9c96bf-ee9e-487e-8f5e-feafd9eb62e5-1_ENSG00000081154.7.3";
chr3	/dev/stdin	exon	101311471	101313251	.	+	.	gene_id "0f9c96bf-ee9e-487e-8f5e-feafd9eb62e5-1_ENSG00000081154.7"; transcript_id "0f9c96bf-ee9e-487e-8f5e-feafd9eb62e5-1_ENSG00000081154.7"; exon_number "4"; exon_id "0f9c96bf-ee9e-487e-8f5e-feafd9eb62e5-1_ENSG00000081154.7.4";
chr3	/dev/stdin	CDS	101311471	101313251	.	+	1	gene_id "0f9c96bf-ee9e-487e-8f5e-feafd9eb62e5-1_ENSG00000081154.7"; transcript_id "0f9c96bf-ee9e-487e-8f5e-feafd9eb62e5-1_ENSG00000081154.7"; exon_number "4"; exon_id "0f9c96bf-ee9e-487e-8f5e-feafd9eb62e5-1_ENSG00000081154.7.4";
chr3	/dev/stdin	start_codon	101292940	101292942	.	+	0	gene_id "0f9c96bf-ee9e-487e-8f5e-feafd9eb62e5-1_ENSG00000081154.7"; transcript_id "0f9c96bf-ee9e-487e-8f5e-feafd9eb62e5-1_ENSG00000081154.7"; exon_number "1"; exon_id "0f9c96bf-ee9e-487e-8f5e-feafd9eb62e5-1_ENSG00000081154.7.1";
chr3	/dev/stdin	transcript	101292940	101313251	.	+	.	gene_id "ENST00000296024.5-1_ENSG00000081154.7"; transcript_id "ENST00000296024.5-1_ENSG00000081154.7";
chr3	/dev/stdin	exon	101292940	101293123	.	+	.	gene_id "ENST00000296024.5-1_ENSG00000081154.7"; transcript_id "ENST00000296024.5-1_ENSG00000081154.7"; exon_number "1"; exon_id "ENST00000296024.5-1_ENSG00000081154.7.1";
chr3	/dev/stdin	CDS	101292940	101293123	.	+	0	gene_id "ENST00000296024.5-1_ENSG00000081154.7"; transcript_id "ENST00000296024.5-1_ENSG00000081154.7"; exon_number "1"; exon_id "ENST00000296024.5-1_ENSG00000081154.7.1";
chr3	/dev/stdin	exon	101298634	101298848	.	+	.	gene_id "ENST00000296024.5-1_ENSG00000081154.7"; transcript_id "ENST00000296024.5-1_ENSG00000081154.7"; exon_number "2"; exon_id "ENST00000296024.5-1_ENSG00000081154.7.2";
chr3	/dev/stdin	CDS	101298634	101298848	.	+	2	gene_id "ENST00000296024.5-1_ENSG00000081154.7"; transcript_id "ENST00000296024.5-1_ENSG00000081154.7"; exon_number "2"; exon_id "ENST00000296024.5-1_ENSG00000081154.7.2";
chr3	/dev/stdin	exon	101304281	101304355	.	+	.	gene_id "ENST00000296024.5-1_ENSG00000081154.7"; transcript_id "ENST00000296024.5-1_ENSG00000081154.7"; exon_number "3"; exon_id "ENST00000296024.5-1_ENSG00000081154.7.3";
chr3	/dev/stdin	CDS	101304281	101304355	.	+	0	gene_id "ENST00000296024.5-1_ENSG00000081154.7"; transcript_id "ENST00000296024.5-1_ENSG00000081154.7"; exon_number "3"; exon_id "ENST00000296024.5-1_ENSG00000081154.7.3";
chr3	/dev/stdin	exon	101311471	101313251	.	+	.	gene_id "ENST00000296024.5-1_ENSG00000081154.7"; transcript_id "ENST00000296024.5-1_ENSG00000081154.7"; exon_number "4"; exon_id "ENST00000296024.5-1_ENSG00000081154.7.4";
chr3	/dev/stdin	CDS	101311471	101313251	.	+	0	gene_id "ENST00000296024.5-1_ENSG00000081154.7"; transcript_id "ENST00000296024.5-1_ENSG00000081154.7"; exon_number "4"; exon_id "ENST00000296024.5-1_ENSG00000081154.7.4";
chr3	/dev/stdin	start_codon	101292940	101292942	.	+	0	gene_id "ENST00000296024.5-1_ENSG00000081154.7"; transcript_id "ENST00000296024.5-1_ENSG00000081154.7"; exon_number "1"; exon_id "ENST00000296024.5-1_ENSG00000081154.7.1";
chr3	/dev/stdin	transcript	101292940	101311862	.	+	.	gene_id "56be43a0-9fa0-4aad-83c3-c0c8d6f0239f_ENSG00000081154.7"; transcript_id "56be43a0-9fa0-4aad-83c3-c0c8d6f0239f_ENSG00000081154.7";
chr3	/dev/stdin	exon	101292940	101293123	.	+	.	gene_id "56be43a0-9fa0-4aad-83c3-c0c8d6f0239f_ENSG00000081154.7"; transcript_id "56be43a0-9fa0-4aad-83c3-c0c8d6f0239f_ENSG00000081154.7"; exon_number "1"; exon_id "56be43a0-9fa0-4aad-83c3-c0c8d6f0239f_ENSG00000081154.7.1";
chr3	/dev/stdin	CDS	101292940	101293123	.	+	0	gene_id "56be43a0-9fa0-4aad-83c3-c0c8d6f0239f_ENSG00000081154.7"; transcript_id "56be43a0-9fa0-4aad-83c3-c0c8d6f0239f_ENSG00000081154.7"; exon_number "1"; exon_id "56be43a0-9fa0-4aad-83c3-c0c8d6f0239f_ENSG00000081154.7.1";
chr3	/dev/stdin	exon	101298686	101298848	.	+	.	gene_id "56be43a0-9fa0-4aad-83c3-c0c8d6f0239f_ENSG00000081154.7"; transcript_id "56be43a0-9fa0-4aad-83c3-c0c8d6f0239f_ENSG00000081154.7"; exon_number "2"; exon_id "56be43a0-9fa0-4aad-83c3-c0c8d6f0239f_ENSG00000081154.7.2";
chr3	/dev/stdin	CDS	101298686	101298848	.	+	2	gene_id "56be43a0-9fa0-4aad-83c3-c0c8d6f0239f_ENSG00000081154.7"; transcript_id "56be43a0-9fa0-4aad-83c3-c0c8d6f0239f_ENSG00000081154.7"; exon_number "2"; exon_id "56be43a0-9fa0-4aad-83c3-c0c8d6f0239f_ENSG00000081154.7.2";
chr3	/dev/stdin	exon	101304284	101304355	.	+	.	gene_id "56be43a0-9fa0-4aad-83c3-c0c8d6f0239f_ENSG00000081154.7"; transcript_id "56be43a0-9fa0-4aad-83c3-c0c8d6f0239f_ENSG00000081154.7"; exon_number "3"; exon_id "56be43a0-9fa0-4aad-83c3-c0c8d6f0239f_ENSG00000081154.7.3";
chr3	/dev/stdin	CDS	101304284	101304355	.	+	1	gene_id "56be43a0-9fa0-4aad-83c3-c0c8d6f0239f_ENSG00000081154.7"; transcript_id "56be43a0-9fa0-4aad-83c3-c0c8d6f0239f_ENSG00000081154.7"; exon_number "3"; exon_id "56be43a0-9fa0-4aad-83c3-c0c8d6f0239f_ENSG00000081154.7.3";
chr3	/dev/stdin	exon	101309059	101309114	.	+	.	gene_id "56be43a0-9fa0-4aad-83c3-c0c8d6f0239f_ENSG00000081154.7"; transcript_id "56be43a0-9fa0-4aad-83c3-c0c8d6f0239f_ENSG00000081154.7"; exon_number "4"; exon_id "56be43a0-9fa0-4aad-83c3-c0c8d6f0239f_ENSG00000081154.7.4";
chr3	/dev/stdin	CDS	101309059	101309114	.	+	1	gene_id "56be43a0-9fa0-4aad-83c3-c0c8d6f0239f_ENSG00000081154.7"; transcript_id "56be43a0-9fa0-4aad-83c3-c0c8d6f0239f_ENSG00000081154.7"; exon_number "4"; exon_id "56be43a0-9fa0-4aad-83c3-c0c8d6f0239f_ENSG00000081154.7.4";
chr3	/dev/stdin	exon	101311471	101311862	.	+	.	gene_id "56be43a0-9fa0-4aad-83c3-c0c8d6f0239f_ENSG00000081154.7"; transcript_id "56be43a0-9fa0-4aad-83c3-c0c8d6f0239f_ENSG00000081154.7"; exon_number "5"; exon_id "56be43a0-9fa0-4aad-83c3-c0c8d6f0239f_ENSG00000081154.7.5";
chr3	/dev/stdin	CDS	101311471	101311859	.	+	2	gene_id "56be43a0-9fa0-4aad-83c3-c0c8d6f0239f_ENSG00000081154.7"; transcript_id "56be43a0-9fa0-4aad-83c3-c0c8d6f0239f_ENSG00000081154.7"; exon_number "5"; exon_id "56be43a0-9fa0-4aad-83c3-c0c8d6f0239f_ENSG00000081154.7.5";
chr3	/dev/stdin	start_codon	101292940	101292942	.	+	0	gene_id "56be43a0-9fa0-4aad-83c3-c0c8d6f0239f_ENSG00000081154.7"; transcript_id "56be43a0-9fa0-4aad-83c3-c0c8d6f0239f_ENSG00000081154.7"; exon_number "1"; exon_id "56be43a0-9fa0-4aad-83c3-c0c8d6f0239f_ENSG00000081154.7.1";
chr3	/dev/stdin	stop_codon	101311860	101311862	.	+	0	gene_id "56be43a0-9fa0-4aad-83c3-c0c8d6f0239f_ENSG00000081154.7"; transcript_id "56be43a0-9fa0-4aad-83c3-c0c8d6f0239f_ENSG00000081154.7"; exon_number "5"; exon_id "56be43a0-9fa0-4aad-83c3-c0c8d6f0239f_ENSG00000081154.7.5";
chr3	/dev/stdin	transcript	101292940	101312305	.	+	.	gene_id "b786737b-4d1b-4c6d-b785-d35d1e996099_ENSG00000081154.7"; transcript_id "b786737b-4d1b-4c6d-b785-d35d1e996099_ENSG00000081154.7";
chr3	/dev/stdin	exon	101292940	101293123	.	+	.	gene_id "b786737b-4d1b-4c6d-b785-d35d1e996099_ENSG00000081154.7"; transcript_id "b786737b-4d1b-4c6d-b785-d35d1e996099_ENSG00000081154.7"; exon_number "1"; exon_id "b786737b-4d1b-4c6d-b785-d35d1e996099_ENSG00000081154.7.1";
chr3	/dev/stdin	CDS	101292940	101293123	.	+	0	gene_id "b786737b-4d1b-4c6d-b785-d35d1e996099_ENSG00000081154.7"; transcript_id "b786737b-4d1b-4c6d-b785-d35d1e996099_ENSG00000081154.7"; exon_number "1"; exon_id "b786737b-4d1b-4c6d-b785-d35d1e996099_ENSG00000081154.7.1";
chr3	/dev/stdin	exon	101298686	101298795	.	+	.	gene_id "b786737b-4d1b-4c6d-b785-d35d1e996099_ENSG00000081154.7"; transcript_id "b786737b-4d1b-4c6d-b785-d35d1e996099_ENSG00000081154.7"; exon_number "2"; exon_id "b786737b-4d1b-4c6d-b785-d35d1e996099_ENSG00000081154.7.2";
chr3	/dev/stdin	CDS	101298686	101298795	.	+	2	gene_id "b786737b-4d1b-4c6d-b785-d35d1e996099_ENSG00000081154.7"; transcript_id "b786737b-4d1b-4c6d-b785-d35d1e996099_ENSG00000081154.7"; exon_number "2"; exon_id "b786737b-4d1b-4c6d-b785-d35d1e996099_ENSG00000081154.7.2";
chr3	/dev/stdin	exon	101304330	101304355	.	+	.	gene_id "b786737b-4d1b-4c6d-b785-d35d1e996099_ENSG00000081154.7"; transcript_id "b786737b-4d1b-4c6d-b785-d35d1e996099_ENSG00000081154.7"; exon_number "3"; exon_id "b786737b-4d1b-4c6d-b785-d35d1e996099_ENSG00000081154.7.3";
chr3	/dev/stdin	CDS	101304330	101304355	.	+	0	gene_id "b786737b-4d1b-4c6d-b785-d35d1e996099_ENSG00000081154.7"; transcript_id "b786737b-4d1b-4c6d-b785-d35d1e996099_ENSG00000081154.7"; exon_number "3"; exon_id "b786737b-4d1b-4c6d-b785-d35d1e996099_ENSG00000081154.7.3";
chr3	/dev/stdin	exon	101309059	101309114	.	+	.	gene_id "b786737b-4d1b-4c6d-b785-d35d1e996099_ENSG00000081154.7"; transcript_id "b786737b-4d1b-4c6d-b785-d35d1e996099_ENSG00000081154.7"; exon_number "4"; exon_id "b786737b-4d1b-4c6d-b785-d35d1e996099_ENSG00000081154.7.4";
chr3	/dev/stdin	CDS	101309059	101309114	.	+	1	gene_id "b786737b-4d1b-4c6d-b785-d35d1e996099_ENSG00000081154.7"; transcript_id "b786737b-4d1b-4c6d-b785-d35d1e996099_ENSG00000081154.7"; exon_number "4"; exon_id "b786737b-4d1b-4c6d-b785-d35d1e996099_ENSG00000081154.7.4";
chr3	/dev/stdin	exon	101311471	101312305	.	+	.	gene_id "b786737b-4d1b-4c6d-b785-d35d1e996099_ENSG00000081154.7"; transcript_id "b786737b-4d1b-4c6d-b785-d35d1e996099_ENSG00000081154.7"; exon_number "5"; exon_id "b786737b-4d1b-4c6d-b785-d35d1e996099_ENSG00000081154.7.5";
chr3	/dev/stdin	CDS	101311471	101312305	.	+	2	gene_id "b786737b-4d1b-4c6d-b785-d35d1e996099_ENSG00000081154.7"; transcript_id "b786737b-4d1b-4c6d-b785-d35d1e996099_ENSG00000081154.7"; exon_number "5"; exon_id "b786737b-4d1b-4c6d-b785-d35d1e996099_ENSG00000081154.7.5";
chr3	/dev/stdin	start_codon	101292940	101292942	.	+	0	gene_id "b786737b-4d1b-4c6d-b785-d35d1e996099_ENSG00000081154.7"; transcript_id "b786737b-4d1b-4c6d-b785-d35d1e996099_ENSG00000081154.7"; exon_number "1"; exon_id "b786737b-4d1b-4c6d-b785-d35d1e996099_ENSG00000081154.7.1";
chr3	/dev/stdin	transcript	101292940	101311862	.	+	.	gene_id "4405f040-7d7a-44a6-a068-aa15eac0e9b8_ENSG00000081154.7"; transcript_id "4405f040-7d7a-44a6-a068-aa15eac0e9b8_ENSG00000081154.7";
chr3	/dev/stdin	exon	101292940	101293123	.	+	.	gene_id "4405f040-7d7a-44a6-a068-aa15eac0e9b8_ENSG00000081154.7"; transcript_id "4405f040-7d7a-44a6-a068-aa15eac0e9b8_ENSG00000081154.7"; exon_number "1"; exon_id "4405f040-7d7a-44a6-a068-aa15eac0e9b8_ENSG00000081154.7.1";
chr3	/dev/stdin	CDS	101292940	101293123	.	+	0	gene_id "4405f040-7d7a-44a6-a068-aa15eac0e9b8_ENSG00000081154.7"; transcript_id "4405f040-7d7a-44a6-a068-aa15eac0e9b8_ENSG00000081154.7"; exon_number "1"; exon_id "4405f040-7d7a-44a6-a068-aa15eac0e9b8_ENSG00000081154.7.1";
chr3	/dev/stdin	exon	101298634	101298795	.	+	.	gene_id "4405f040-7d7a-44a6-a068-aa15eac0e9b8_ENSG00000081154.7"; transcript_id "4405f040-7d7a-44a6-a068-aa15eac0e9b8_ENSG00000081154.7"; exon_number "2"; exon_id "4405f040-7d7a-44a6-a068-aa15eac0e9b8_ENSG00000081154.7.2";
chr3	/dev/stdin	CDS	101298634	101298795	.	+	2	gene_id "4405f040-7d7a-44a6-a068-aa15eac0e9b8_ENSG00000081154.7"; transcript_id "4405f040-7d7a-44a6-a068-aa15eac0e9b8_ENSG00000081154.7"; exon_number "2"; exon_id "4405f040-7d7a-44a6-a068-aa15eac0e9b8_ENSG00000081154.7.2";
chr3	/dev/stdin	exon	101304327	101304355	.	+	.	gene_id "4405f040-7d7a-44a6-a068-aa15eac0e9b8_ENSG00000081154.7"; transcript_id "4405f040-7d7a-44a6-a068-aa15eac0e9b8_ENSG00000081154.7"; exon_number "3"; exon_id "4405f040-7d7a-44a6-a068-aa15eac0e9b8_ENSG00000081154.7.3";
chr3	/dev/stdin	CDS	101304327	101304355	.	+	2	gene_id "4405f040-7d7a-44a6-a068-aa15eac0e9b8_ENSG00000081154.7"; transcript_id "4405f040-7d7a-44a6-a068-aa15eac0e9b8_ENSG00000081154.7"; exon_number "3"; exon_id "4405f040-7d7a-44a6-a068-aa15eac0e9b8_ENSG00000081154.7.3";
chr3	/dev/stdin	exon	101309059	101309114	.	+	.	gene_id "4405f040-7d7a-44a6-a068-aa15eac0e9b8_ENSG00000081154.7"; transcript_id "4405f040-7d7a-44a6-a068-aa15eac0e9b8_ENSG00000081154.7"; exon_number "4"; exon_id "4405f040-7d7a-44a6-a068-aa15eac0e9b8_ENSG00000081154.7.4";
chr3	/dev/stdin	CDS	101309059	101309114	.	+	0	gene_id "4405f040-7d7a-44a6-a068-aa15eac0e9b8_ENSG00000081154.7"; transcript_id "4405f040-7d7a-44a6-a068-aa15eac0e9b8_ENSG00000081154.7"; exon_number "4"; exon_id "4405f040-7d7a-44a6-a068-aa15eac0e9b8_ENSG00000081154.7.4";
chr3	/dev/stdin	exon	101311471	101311862	.	+	.	gene_id "4405f040-7d7a-44a6-a068-aa15eac0e9b8_ENSG00000081154.7"; transcript_id "4405f040-7d7a-44a6-a068-aa15eac0e9b8_ENSG00000081154.7"; exon_number "5"; exon_id "4405f040-7d7a-44a6-a068-aa15eac0e9b8_ENSG00000081154.7.5";
chr3	/dev/stdin	CDS	101311471	101311862	.	+	1	gene_id "4405f040-7d7a-44a6-a068-aa15eac0e9b8_ENSG00000081154.7"; transcript_id "4405f040-7d7a-44a6-a068-aa15eac0e9b8_ENSG00000081154.7"; exon_number "5"; exon_id "4405f040-7d7a-44a6-a068-aa15eac0e9b8_ENSG00000081154.7.5";
chr3	/dev/stdin	start_codon	101292940	101292942	.	+	0	gene_id "4405f040-7d7a-44a6-a068-aa15eac0e9b8_ENSG00000081154.7"; transcript_id "4405f040-7d7a-44a6-a068-aa15eac0e9b8_ENSG00000081154.7"; exon_number "1"; exon_id "4405f040-7d7a-44a6-a068-aa15eac0e9b8_ENSG00000081154.7.1";
chr3	/dev/stdin	transcript	101292940	101311862	.	+	.	gene_id "49ab61e9-b60b-4e56-acac-fcebc989dd5d_ENSG00000081154.7"; transcript_id "49ab61e9-b60b-4e56-acac-fcebc989dd5d_ENSG00000081154.7";
chr3	/dev/stdin	exon	101292940	101293123	.	+	.	gene_id "49ab61e9-b60b-4e56-acac-fcebc989dd5d_ENSG00000081154.7"; transcript_id "49ab61e9-b60b-4e56-acac-fcebc989dd5d_ENSG00000081154.7"; exon_number "1"; exon_id "49ab61e9-b60b-4e56-acac-fcebc989dd5d_ENSG00000081154.7.1";
chr3	/dev/stdin	CDS	101292940	101293123	.	+	0	gene_id "49ab61e9-b60b-4e56-acac-fcebc989dd5d_ENSG00000081154.7"; transcript_id "49ab61e9-b60b-4e56-acac-fcebc989dd5d_ENSG00000081154.7"; exon_number "1"; exon_id "49ab61e9-b60b-4e56-acac-fcebc989dd5d_ENSG00000081154.7.1";
chr3	/dev/stdin	exon	101304284	101304355	.	+	.	gene_id "49ab61e9-b60b-4e56-acac-fcebc989dd5d_ENSG00000081154.7"; transcript_id "49ab61e9-b60b-4e56-acac-fcebc989dd5d_ENSG00000081154.7"; exon_number "2"; exon_id "49ab61e9-b60b-4e56-acac-fcebc989dd5d_ENSG00000081154.7.2";
chr3	/dev/stdin	CDS	101304284	101304355	.	+	2	gene_id "49ab61e9-b60b-4e56-acac-fcebc989dd5d_ENSG00000081154.7"; transcript_id "49ab61e9-b60b-4e56-acac-fcebc989dd5d_ENSG00000081154.7"; exon_number "2"; exon_id "49ab61e9-b60b-4e56-acac-fcebc989dd5d_ENSG00000081154.7.2";
chr3	/dev/stdin	exon	101309059	101309114	.	+	.	gene_id "49ab61e9-b60b-4e56-acac-fcebc989dd5d_ENSG00000081154.7"; transcript_id "49ab61e9-b60b-4e56-acac-fcebc989dd5d_ENSG00000081154.7"; exon_number "3"; exon_id "49ab61e9-b60b-4e56-acac-fcebc989dd5d_ENSG00000081154.7.3";
chr3	/dev/stdin	CDS	101309059	101309114	.	+	2	gene_id "49ab61e9-b60b-4e56-acac-fcebc989dd5d_ENSG00000081154.7"; transcript_id "49ab61e9-b60b-4e56-acac-fcebc989dd5d_ENSG00000081154.7"; exon_number "3"; exon_id "49ab61e9-b60b-4e56-acac-fcebc989dd5d_ENSG00000081154.7.3";
chr3	/dev/stdin	exon	101311471	101311862	.	+	.	gene_id "49ab61e9-b60b-4e56-acac-fcebc989dd5d_ENSG00000081154.7"; transcript_id "49ab61e9-b60b-4e56-acac-fcebc989dd5d_ENSG00000081154.7"; exon_number "4"; exon_id "49ab61e9-b60b-4e56-acac-fcebc989dd5d_ENSG00000081154.7.4";
chr3	/dev/stdin	CDS	101311471	101311862	.	+	0	gene_id "49ab61e9-b60b-4e56-acac-fcebc989dd5d_ENSG00000081154.7"; transcript_id "49ab61e9-b60b-4e56-acac-fcebc989dd5d_ENSG00000081154.7"; exon_number "4"; exon_id "49ab61e9-b60b-4e56-acac-fcebc989dd5d_ENSG00000081154.7.4";
chr3	/dev/stdin	start_codon	101292940	101292942	.	+	0	gene_id "49ab61e9-b60b-4e56-acac-fcebc989dd5d_ENSG00000081154.7"; transcript_id "49ab61e9-b60b-4e56-acac-fcebc989dd5d_ENSG00000081154.7"; exon_number "1"; exon_id "49ab61e9-b60b-4e56-acac-fcebc989dd5d_ENSG00000081154.7.1";
chr3	/dev/stdin	transcript	101292940	101313251	.	+	.	gene_id "3362ed57-42db-4dde-a5de-55e0f3f6e5de_ENSG00000081154.7"; transcript_id "3362ed57-42db-4dde-a5de-55e0f3f6e5de_ENSG00000081154.7";
chr3	/dev/stdin	exon	101292940	101293123	.	+	.	gene_id "3362ed57-42db-4dde-a5de-55e0f3f6e5de_ENSG00000081154.7"; transcript_id "3362ed57-42db-4dde-a5de-55e0f3f6e5de_ENSG00000081154.7"; exon_number "1"; exon_id "3362ed57-42db-4dde-a5de-55e0f3f6e5de_ENSG00000081154.7.1";
chr3	/dev/stdin	CDS	101292940	101293123	.	+	0	gene_id "3362ed57-42db-4dde-a5de-55e0f3f6e5de_ENSG00000081154.7"; transcript_id "3362ed57-42db-4dde-a5de-55e0f3f6e5de_ENSG00000081154.7"; exon_number "1"; exon_id "3362ed57-42db-4dde-a5de-55e0f3f6e5de_ENSG00000081154.7.1";
chr3	/dev/stdin	exon	101298634	101298848	.	+	.	gene_id "3362ed57-42db-4dde-a5de-55e0f3f6e5de_ENSG00000081154.7"; transcript_id "3362ed57-42db-4dde-a5de-55e0f3f6e5de_ENSG00000081154.7"; exon_number "2"; exon_id "3362ed57-42db-4dde-a5de-55e0f3f6e5de_ENSG00000081154.7.2";
chr3	/dev/stdin	CDS	101298634	101298848	.	+	2	gene_id "3362ed57-42db-4dde-a5de-55e0f3f6e5de_ENSG00000081154.7"; transcript_id "3362ed57-42db-4dde-a5de-55e0f3f6e5de_ENSG00000081154.7"; exon_number "2"; exon_id "3362ed57-42db-4dde-a5de-55e0f3f6e5de_ENSG00000081154.7.2";
chr3	/dev/stdin	exon	101311471	101313251	.	+	.	gene_id "3362ed57-42db-4dde-a5de-55e0f3f6e5de_ENSG00000081154.7"; transcript_id "3362ed57-42db-4dde-a5de-55e0f3f6e5de_ENSG00000081154.7"; exon_number "3"; exon_id "3362ed57-42db-4dde-a5de-55e0f3f6e5de_ENSG00000081154.7.3";
chr3	/dev/stdin	CDS	101311471	101313251	.	+	0	gene_id "3362ed57-42db-4dde-a5de-55e0f3f6e5de_ENSG00000081154.7"; transcript_id "3362ed57-42db-4dde-a5de-55e0f3f6e5de_ENSG00000081154.7"; exon_number "3"; exon_id "3362ed57-42db-4dde-a5de-55e0f3f6e5de_ENSG00000081154.7.3";
chr3	/dev/stdin	start_codon	101292940	101292942	.	+	0	gene_id "3362ed57-42db-4dde-a5de-55e0f3f6e5de_ENSG00000081154.7"; transcript_id "3362ed57-42db-4dde-a5de-55e0f3f6e5de_ENSG00000081154.7"; exon_number "1"; exon_id "3362ed57-42db-4dde-a5de-55e0f3f6e5de_ENSG00000081154.7.1";
chr3	/dev/stdin	transcript	101292940	101311719	.	+	.	gene_id "0705c4b7-7136-48d5-8799-a80661ec4e9b_ENSG00000081154.7"; transcript_id "0705c4b7-7136-48d5-8799-a80661ec4e9b_ENSG00000081154.7";
chr3	/dev/stdin	exon	101292940	101293123	.	+	.	gene_id "0705c4b7-7136-48d5-8799-a80661ec4e9b_ENSG00000081154.7"; transcript_id "0705c4b7-7136-48d5-8799-a80661ec4e9b_ENSG00000081154.7"; exon_number "1"; exon_id "0705c4b7-7136-48d5-8799-a80661ec4e9b_ENSG00000081154.7.1";
chr3	/dev/stdin	CDS	101292940	101293123	.	+	0	gene_id "0705c4b7-7136-48d5-8799-a80661ec4e9b_ENSG00000081154.7"; transcript_id "0705c4b7-7136-48d5-8799-a80661ec4e9b_ENSG00000081154.7"; exon_number "1"; exon_id "0705c4b7-7136-48d5-8799-a80661ec4e9b_ENSG00000081154.7.1";
chr3	/dev/stdin	exon	101298634	101298848	.	+	.	gene_id "0705c4b7-7136-48d5-8799-a80661ec4e9b_ENSG00000081154.7"; transcript_id "0705c4b7-7136-48d5-8799-a80661ec4e9b_ENSG00000081154.7"; exon_number "2"; exon_id "0705c4b7-7136-48d5-8799-a80661ec4e9b_ENSG00000081154.7.2";
chr3	/dev/stdin	CDS	101298634	101298848	.	+	2	gene_id "0705c4b7-7136-48d5-8799-a80661ec4e9b_ENSG00000081154.7"; transcript_id "0705c4b7-7136-48d5-8799-a80661ec4e9b_ENSG00000081154.7"; exon_number "2"; exon_id "0705c4b7-7136-48d5-8799-a80661ec4e9b_ENSG00000081154.7.2";
chr3	/dev/stdin	exon	101304284	101304355	.	+	.	gene_id "0705c4b7-7136-48d5-8799-a80661ec4e9b_ENSG00000081154.7"; transcript_id "0705c4b7-7136-48d5-8799-a80661ec4e9b_ENSG00000081154.7"; exon_number "3"; exon_id "0705c4b7-7136-48d5-8799-a80661ec4e9b_ENSG00000081154.7.3";
chr3	/dev/stdin	CDS	101304284	101304355	.	+	0	gene_id "0705c4b7-7136-48d5-8799-a80661ec4e9b_ENSG00000081154.7"; transcript_id "0705c4b7-7136-48d5-8799-a80661ec4e9b_ENSG00000081154.7"; exon_number "3"; exon_id "0705c4b7-7136-48d5-8799-a80661ec4e9b_ENSG00000081154.7.3";
chr3	/dev/stdin	exon	101309059	101309114	.	+	.	gene_id "0705c4b7-7136-48d5-8799-a80661ec4e9b_ENSG00000081154.7"; transcript_id "0705c4b7-7136-48d5-8799-a80661ec4e9b_ENSG00000081154.7"; exon_number "4"; exon_id "0705c4b7-7136-48d5-8799-a80661ec4e9b_ENSG00000081154.7.4";
chr3	/dev/stdin	CDS	101309059	101309114	.	+	0	gene_id "0705c4b7-7136-48d5-8799-a80661ec4e9b_ENSG00000081154.7"; transcript_id "0705c4b7-7136-48d5-8799-a80661ec4e9b_ENSG00000081154.7"; exon_number "4"; exon_id "0705c4b7-7136-48d5-8799-a80661ec4e9b_ENSG00000081154.7.4";
chr3	/dev/stdin	exon	101311471	101311719	.	+	.	gene_id "0705c4b7-7136-48d5-8799-a80661ec4e9b_ENSG00000081154.7"; transcript_id "0705c4b7-7136-48d5-8799-a80661ec4e9b_ENSG00000081154.7"; exon_number "5"; exon_id "0705c4b7-7136-48d5-8799-a80661ec4e9b_ENSG00000081154.7.5";
chr3	/dev/stdin	CDS	101311471	101311719	.	+	1	gene_id "0705c4b7-7136-48d5-8799-a80661ec4e9b_ENSG00000081154.7"; transcript_id "0705c4b7-7136-48d5-8799-a80661ec4e9b_ENSG00000081154.7"; exon_number "5"; exon_id "0705c4b7-7136-48d5-8799-a80661ec4e9b_ENSG00000081154.7.5";
chr3	/dev/stdin	start_codon	101292940	101292942	.	+	0	gene_id "0705c4b7-7136-48d5-8799-a80661ec4e9b_ENSG00000081154.7"; transcript_id "0705c4b7-7136-48d5-8799-a80661ec4e9b_ENSG00000081154.7"; exon_number "1"; exon_id "0705c4b7-7136-48d5-8799-a80661ec4e9b_ENSG00000081154.7.1";
chr3	/dev/stdin	transcript	101292940	101311862	.	+	.	gene_id "0705c4b7-7136-48d5-8799-a80661ec4e9b-1_ENSG00000081154.7"; transcript_id "0705c4b7-7136-48d5-8799-a80661ec4e9b-1_ENSG00000081154.7";
chr3	/dev/stdin	exon	101292940	101293123	.	+	.	gene_id "0705c4b7-7136-48d5-8799-a80661ec4e9b-1_ENSG00000081154.7"; transcript_id "0705c4b7-7136-48d5-8799-a80661ec4e9b-1_ENSG00000081154.7"; exon_number "1"; exon_id "0705c4b7-7136-48d5-8799-a80661ec4e9b-1_ENSG00000081154.7.1";
chr3	/dev/stdin	CDS	101292940	101293123	.	+	0	gene_id "0705c4b7-7136-48d5-8799-a80661ec4e9b-1_ENSG00000081154.7"; transcript_id "0705c4b7-7136-48d5-8799-a80661ec4e9b-1_ENSG00000081154.7"; exon_number "1"; exon_id "0705c4b7-7136-48d5-8799-a80661ec4e9b-1_ENSG00000081154.7.1";
chr3	/dev/stdin	exon	101298634	101298848	.	+	.	gene_id "0705c4b7-7136-48d5-8799-a80661ec4e9b-1_ENSG00000081154.7"; transcript_id "0705c4b7-7136-48d5-8799-a80661ec4e9b-1_ENSG00000081154.7"; exon_number "2"; exon_id "0705c4b7-7136-48d5-8799-a80661ec4e9b-1_ENSG00000081154.7.2";
chr3	/dev/stdin	CDS	101298634	101298848	.	+	2	gene_id "0705c4b7-7136-48d5-8799-a80661ec4e9b-1_ENSG00000081154.7"; transcript_id "0705c4b7-7136-48d5-8799-a80661ec4e9b-1_ENSG00000081154.7"; exon_number "2"; exon_id "0705c4b7-7136-48d5-8799-a80661ec4e9b-1_ENSG00000081154.7.2";
chr3	/dev/stdin	exon	101304284	101304355	.	+	.	gene_id "0705c4b7-7136-48d5-8799-a80661ec4e9b-1_ENSG00000081154.7"; transcript_id "0705c4b7-7136-48d5-8799-a80661ec4e9b-1_ENSG00000081154.7"; exon_number "3"; exon_id "0705c4b7-7136-48d5-8799-a80661ec4e9b-1_ENSG00000081154.7.3";
chr3	/dev/stdin	CDS	101304284	101304355	.	+	0	gene_id "0705c4b7-7136-48d5-8799-a80661ec4e9b-1_ENSG00000081154.7"; transcript_id "0705c4b7-7136-48d5-8799-a80661ec4e9b-1_ENSG00000081154.7"; exon_number "3"; exon_id "0705c4b7-7136-48d5-8799-a80661ec4e9b-1_ENSG00000081154.7.3";
chr3	/dev/stdin	exon	101309059	101309114	.	+	.	gene_id "0705c4b7-7136-48d5-8799-a80661ec4e9b-1_ENSG00000081154.7"; transcript_id "0705c4b7-7136-48d5-8799-a80661ec4e9b-1_ENSG00000081154.7"; exon_number "4"; exon_id "0705c4b7-7136-48d5-8799-a80661ec4e9b-1_ENSG00000081154.7.4";
chr3	/dev/stdin	CDS	101309059	101309114	.	+	0	gene_id "0705c4b7-7136-48d5-8799-a80661ec4e9b-1_ENSG00000081154.7"; transcript_id "0705c4b7-7136-48d5-8799-a80661ec4e9b-1_ENSG00000081154.7"; exon_number "4"; exon_id "0705c4b7-7136-48d5-8799-a80661ec4e9b-1_ENSG00000081154.7.4";
chr3	/dev/stdin	exon	101311471	101311862	.	+	.	gene_id "0705c4b7-7136-48d5-8799-a80661ec4e9b-1_ENSG00000081154.7"; transcript_id "0705c4b7-7136-48d5-8799-a80661ec4e9b-1_ENSG00000081154.7"; exon_number "5"; exon_id "0705c4b7-7136-48d5-8799-a80661ec4e9b-1_ENSG00000081154.7.5";
chr3	/dev/stdin	CDS	101311471	101311862	.	+	1	gene_id "0705c4b7-7136-48d5-8799-a80661ec4e9b-1_ENSG00000081154.7"; transcript_id "0705c4b7-7136-48d5-8799-a80661ec4e9b-1_ENSG00000081154.7"; exon_number "5"; exon_id "0705c4b7-7136-48d5-8799-a80661ec4e9b-1_ENSG00000081154.7.5";
chr3	/dev/stdin	start_codon	101292940	101292942	.	+	0	gene_id "0705c4b7-7136-48d5-8799-a80661ec4e9b-1_ENSG00000081154.7"; transcript_id "0705c4b7-7136-48d5-8799-a80661ec4e9b-1_ENSG00000081154.7"; exon_number "1"; exon_id "0705c4b7-7136-48d5-8799-a80661ec4e9b-1_ENSG00000081154.7.1";
chr3	/dev/stdin	transcript	101298431	101312305	.	+	.	gene_id "18e6295c-2d7c-476c-a075-a289f3dd6d18-1_ENSG00000081154.7"; transcript_id "18e6295c-2d7c-476c-a075-a289f3dd6d18-1_ENSG00000081154.7";
chr3	/dev/stdin	exon	101298431	101298848	.	+	.	gene_id "18e6295c-2d7c-476c-a075-a289f3dd6d18-1_ENSG00000081154.7"; transcript_id "18e6295c-2d7c-476c-a075-a289f3dd6d18-1_ENSG00000081154.7"; exon_number "1"; exon_id "18e6295c-2d7c-476c-a075-a289f3dd6d18-1_ENSG00000081154.7.1";
chr3	/dev/stdin	CDS	101298431	101298848	.	+	0	gene_id "18e6295c-2d7c-476c-a075-a289f3dd6d18-1_ENSG00000081154.7"; transcript_id "18e6295c-2d7c-476c-a075-a289f3dd6d18-1_ENSG00000081154.7"; exon_number "1"; exon_id "18e6295c-2d7c-476c-a075-a289f3dd6d18-1_ENSG00000081154.7.1";
chr3	/dev/stdin	exon	101304284	101304355	.	+	.	gene_id "18e6295c-2d7c-476c-a075-a289f3dd6d18-1_ENSG00000081154.7"; transcript_id "18e6295c-2d7c-476c-a075-a289f3dd6d18-1_ENSG00000081154.7"; exon_number "2"; exon_id "18e6295c-2d7c-476c-a075-a289f3dd6d18-1_ENSG00000081154.7.2";
chr3	/dev/stdin	CDS	101304284	101304355	.	+	2	gene_id "18e6295c-2d7c-476c-a075-a289f3dd6d18-1_ENSG00000081154.7"; transcript_id "18e6295c-2d7c-476c-a075-a289f3dd6d18-1_ENSG00000081154.7"; exon_number "2"; exon_id "18e6295c-2d7c-476c-a075-a289f3dd6d18-1_ENSG00000081154.7.2";
chr3	/dev/stdin	exon	101309059	101309114	.	+	.	gene_id "18e6295c-2d7c-476c-a075-a289f3dd6d18-1_ENSG00000081154.7"; transcript_id "18e6295c-2d7c-476c-a075-a289f3dd6d18-1_ENSG00000081154.7"; exon_number "3"; exon_id "18e6295c-2d7c-476c-a075-a289f3dd6d18-1_ENSG00000081154.7.3";
chr3	/dev/stdin	CDS	101309059	101309114	.	+	2	gene_id "18e6295c-2d7c-476c-a075-a289f3dd6d18-1_ENSG00000081154.7"; transcript_id "18e6295c-2d7c-476c-a075-a289f3dd6d18-1_ENSG00000081154.7"; exon_number "3"; exon_id "18e6295c-2d7c-476c-a075-a289f3dd6d18-1_ENSG00000081154.7.3";
chr3	/dev/stdin	exon	101311471	101312305	.	+	.	gene_id "18e6295c-2d7c-476c-a075-a289f3dd6d18-1_ENSG00000081154.7"; transcript_id "18e6295c-2d7c-476c-a075-a289f3dd6d18-1_ENSG00000081154.7"; exon_number "4"; exon_id "18e6295c-2d7c-476c-a075-a289f3dd6d18-1_ENSG00000081154.7.4";
chr3	/dev/stdin	CDS	101311471	101312305	.	+	0	gene_id "18e6295c-2d7c-476c-a075-a289f3dd6d18-1_ENSG00000081154.7"; transcript_id "18e6295c-2d7c-476c-a075-a289f3dd6d18-1_ENSG00000081154.7"; exon_number "4"; exon_id "18e6295c-2d7c-476c-a075-a289f3dd6d18-1_ENSG00000081154.7.4";
chr3	/dev/stdin	start_codon	101298431	101298433	.	+	0	gene_id "18e6295c-2d7c-476c-a075-a289f3dd6d18-1_ENSG00000081154.7"; transcript_id "18e6295c-2d7c-476c-a075-a289f3dd6d18-1_ENSG00000081154.7"; exon_number "1"; exon_id "18e6295c-2d7c-476c-a075-a289f3dd6d18-1_ENSG00000081154.7.1";
chr3	/dev/stdin	transcript	101399936	101405626	.	-	.	gene_id "ENST00000464595.1_ENSG00000114391.8"; transcript_id "ENST00000464595.1_ENSG00000114391.8";
chr3	/dev/stdin	exon	101399936	101400059	.	-	.	gene_id "ENST00000464595.1_ENSG00000114391.8"; transcript_id "ENST00000464595.1_ENSG00000114391.8"; exon_number "1"; exon_id "ENST00000464595.1_ENSG00000114391.8.1";
chr3	/dev/stdin	CDS	101399936	101400059	.	-	2	gene_id "ENST00000464595.1_ENSG00000114391.8"; transcript_id "ENST00000464595.1_ENSG00000114391.8"; exon_number "1"; exon_id "ENST00000464595.1_ENSG00000114391.8.1";
chr3	/dev/stdin	exon	101401273	101401336	.	-	.	gene_id "ENST00000464595.1_ENSG00000114391.8"; transcript_id "ENST00000464595.1_ENSG00000114391.8"; exon_number "2"; exon_id "ENST00000464595.1_ENSG00000114391.8.2";
chr3	/dev/stdin	CDS	101401273	101401336	.	-	0	gene_id "ENST00000464595.1_ENSG00000114391.8"; transcript_id "ENST00000464595.1_ENSG00000114391.8"; exon_number "2"; exon_id "ENST00000464595.1_ENSG00000114391.8.2";
chr3	/dev/stdin	exon	101401615	101401751	.	-	.	gene_id "ENST00000464595.1_ENSG00000114391.8"; transcript_id "ENST00000464595.1_ENSG00000114391.8"; exon_number "3"; exon_id "ENST00000464595.1_ENSG00000114391.8.3";
chr3	/dev/stdin	CDS	101401615	101401751	.	-	2	gene_id "ENST00000464595.1_ENSG00000114391.8"; transcript_id "ENST00000464595.1_ENSG00000114391.8"; exon_number "3"; exon_id "ENST00000464595.1_ENSG00000114391.8.3";
chr3	/dev/stdin	exon	101404662	101404772	.	-	.	gene_id "ENST00000464595.1_ENSG00000114391.8"; transcript_id "ENST00000464595.1_ENSG00000114391.8"; exon_number "4"; exon_id "ENST00000464595.1_ENSG00000114391.8.4";
chr3	/dev/stdin	CDS	101404662	101404772	.	-	2	gene_id "ENST00000464595.1_ENSG00000114391.8"; transcript_id "ENST00000464595.1_ENSG00000114391.8"; exon_number "4"; exon_id "ENST00000464595.1_ENSG00000114391.8.4";
chr3	/dev/stdin	exon	101405326	101405626	.	-	.	gene_id "ENST00000464595.1_ENSG00000114391.8"; transcript_id "ENST00000464595.1_ENSG00000114391.8"; exon_number "5"; exon_id "ENST00000464595.1_ENSG00000114391.8.5";
chr3	/dev/stdin	CDS	101405326	101405626	.	-	0	gene_id "ENST00000464595.1_ENSG00000114391.8"; transcript_id "ENST00000464595.1_ENSG00000114391.8"; exon_number "5"; exon_id "ENST00000464595.1_ENSG00000114391.8.5";
chr3	/dev/stdin	start_codon	101405624	101405626	.	-	0	gene_id "ENST00000464595.1_ENSG00000114391.8"; transcript_id "ENST00000464595.1_ENSG00000114391.8"; exon_number "5"; exon_id "ENST00000464595.1_ENSG00000114391.8.5";
chr3	/dev/stdin	transcript	101399132	101405401	.	-	.	gene_id "ENST00000464595.1-1_ENSG00000114391.8"; transcript_id "ENST00000464595.1-1_ENSG00000114391.8";
chr3	/dev/stdin	exon	101399132	101400059	.	-	.	gene_id "ENST00000464595.1-1_ENSG00000114391.8"; transcript_id "ENST00000464595.1-1_ENSG00000114391.8"; exon_number "1"; exon_id "ENST00000464595.1-1_ENSG00000114391.8.1";
chr3	/dev/stdin	CDS	101399132	101400059	.	-	2	gene_id "ENST00000464595.1-1_ENSG00000114391.8"; transcript_id "ENST00000464595.1-1_ENSG00000114391.8"; exon_number "1"; exon_id "ENST00000464595.1-1_ENSG00000114391.8.1";
chr3	/dev/stdin	exon	101401273	101401336	.	-	.	gene_id "ENST00000464595.1-1_ENSG00000114391.8"; transcript_id "ENST00000464595.1-1_ENSG00000114391.8"; exon_number "2"; exon_id "ENST00000464595.1-1_ENSG00000114391.8.2";
chr3	/dev/stdin	CDS	101401273	101401336	.	-	0	gene_id "ENST00000464595.1-1_ENSG00000114391.8"; transcript_id "ENST00000464595.1-1_ENSG00000114391.8"; exon_number "2"; exon_id "ENST00000464595.1-1_ENSG00000114391.8.2";
chr3	/dev/stdin	exon	101401615	101401751	.	-	.	gene_id "ENST00000464595.1-1_ENSG00000114391.8"; transcript_id "ENST00000464595.1-1_ENSG00000114391.8"; exon_number "3"; exon_id "ENST00000464595.1-1_ENSG00000114391.8.3";
chr3	/dev/stdin	CDS	101401615	101401751	.	-	2	gene_id "ENST00000464595.1-1_ENSG00000114391.8"; transcript_id "ENST00000464595.1-1_ENSG00000114391.8"; exon_number "3"; exon_id "ENST00000464595.1-1_ENSG00000114391.8.3";
chr3	/dev/stdin	exon	101404662	101404772	.	-	.	gene_id "ENST00000464595.1-1_ENSG00000114391.8"; transcript_id "ENST00000464595.1-1_ENSG00000114391.8"; exon_number "4"; exon_id "ENST00000464595.1-1_ENSG00000114391.8.4";
chr3	/dev/stdin	CDS	101404662	101404772	.	-	2	gene_id "ENST00000464595.1-1_ENSG00000114391.8"; transcript_id "ENST00000464595.1-1_ENSG00000114391.8"; exon_number "4"; exon_id "ENST00000464595.1-1_ENSG00000114391.8.4";
chr3	/dev/stdin	exon	101405326	101405401	.	-	.	gene_id "ENST00000464595.1-1_ENSG00000114391.8"; transcript_id "ENST00000464595.1-1_ENSG00000114391.8"; exon_number "5"; exon_id "ENST00000464595.1-1_ENSG00000114391.8.5";
chr3	/dev/stdin	CDS	101405326	101405401	.	-	0	gene_id "ENST00000464595.1-1_ENSG00000114391.8"; transcript_id "ENST00000464595.1-1_ENSG00000114391.8"; exon_number "5"; exon_id "ENST00000464595.1-1_ENSG00000114391.8.5";
chr3	/dev/stdin	start_codon	101405399	101405401	.	-	0	gene_id "ENST00000464595.1-1_ENSG00000114391.8"; transcript_id "ENST00000464595.1-1_ENSG00000114391.8"; exon_number "5"; exon_id "ENST00000464595.1-1_ENSG00000114391.8.5";
chr3	/dev/stdin	transcript	101399936	101405626	.	-	.	gene_id "ENST00000394077.3_ENSG00000114391.8"; transcript_id "ENST00000394077.3_ENSG00000114391.8";
chr3	/dev/stdin	exon	101399936	101400059	.	-	.	gene_id "ENST00000394077.3_ENSG00000114391.8"; transcript_id "ENST00000394077.3_ENSG00000114391.8"; exon_number "1"; exon_id "ENST00000394077.3_ENSG00000114391.8.1";
chr3	/dev/stdin	CDS	101399936	101400059	.	-	2	gene_id "ENST00000394077.3_ENSG00000114391.8"; transcript_id "ENST00000394077.3_ENSG00000114391.8"; exon_number "1"; exon_id "ENST00000394077.3_ENSG00000114391.8.1";
chr3	/dev/stdin	exon	101401273	101401336	.	-	.	gene_id "ENST00000394077.3_ENSG00000114391.8"; transcript_id "ENST00000394077.3_ENSG00000114391.8"; exon_number "2"; exon_id "ENST00000394077.3_ENSG00000114391.8.2";
chr3	/dev/stdin	CDS	101401273	101401336	.	-	0	gene_id "ENST00000394077.3_ENSG00000114391.8"; transcript_id "ENST00000394077.3_ENSG00000114391.8"; exon_number "2"; exon_id "ENST00000394077.3_ENSG00000114391.8.2";
chr3	/dev/stdin	exon	101401615	101401751	.	-	.	gene_id "ENST00000394077.3_ENSG00000114391.8"; transcript_id "ENST00000394077.3_ENSG00000114391.8"; exon_number "3"; exon_id "ENST00000394077.3_ENSG00000114391.8.3";
chr3	/dev/stdin	CDS	101401615	101401751	.	-	2	gene_id "ENST00000394077.3_ENSG00000114391.8"; transcript_id "ENST00000394077.3_ENSG00000114391.8"; exon_number "3"; exon_id "ENST00000394077.3_ENSG00000114391.8.3";
chr3	/dev/stdin	exon	101404662	101404772	.	-	.	gene_id "ENST00000394077.3_ENSG00000114391.8"; transcript_id "ENST00000394077.3_ENSG00000114391.8"; exon_number "4"; exon_id "ENST00000394077.3_ENSG00000114391.8.4";
chr3	/dev/stdin	CDS	101404662	101404772	.	-	2	gene_id "ENST00000394077.3_ENSG00000114391.8"; transcript_id "ENST00000394077.3_ENSG00000114391.8"; exon_number "4"; exon_id "ENST00000394077.3_ENSG00000114391.8.4";
chr3	/dev/stdin	exon	101405326	101405401	.	-	.	gene_id "ENST00000394077.3_ENSG00000114391.8"; transcript_id "ENST00000394077.3_ENSG00000114391.8"; exon_number "5"; exon_id "ENST00000394077.3_ENSG00000114391.8.5";
chr3	/dev/stdin	CDS	101405326	101405401	.	-	0	gene_id "ENST00000394077.3_ENSG00000114391.8"; transcript_id "ENST00000394077.3_ENSG00000114391.8"; exon_number "5"; exon_id "ENST00000394077.3_ENSG00000114391.8.5";
chr3	/dev/stdin	exon	101405516	101405626	.	-	.	gene_id "ENST00000394077.3_ENSG00000114391.8"; transcript_id "ENST00000394077.3_ENSG00000114391.8"; exon_number "6"; exon_id "ENST00000394077.3_ENSG00000114391.8.6";
chr3	/dev/stdin	CDS	101405516	101405626	.	-	0	gene_id "ENST00000394077.3_ENSG00000114391.8"; transcript_id "ENST00000394077.3_ENSG00000114391.8"; exon_number "6"; exon_id "ENST00000394077.3_ENSG00000114391.8.6";
chr3	/dev/stdin	start_codon	101405624	101405626	.	-	0	gene_id "ENST00000394077.3_ENSG00000114391.8"; transcript_id "ENST00000394077.3_ENSG00000114391.8"; exon_number "6"; exon_id "ENST00000394077.3_ENSG00000114391.8.6";
chr3	/dev/stdin	transcript	101399816	101405626	.	-	.	gene_id "ENST00000394077.3-1_ENSG00000114391.8"; transcript_id "ENST00000394077.3-1_ENSG00000114391.8";
chr3	/dev/stdin	exon	101399816	101400059	.	-	.	gene_id "ENST00000394077.3-1_ENSG00000114391.8"; transcript_id "ENST00000394077.3-1_ENSG00000114391.8"; exon_number "1"; exon_id "ENST00000394077.3-1_ENSG00000114391.8.1";
chr3	/dev/stdin	CDS	101399816	101400059	.	-	2	gene_id "ENST00000394077.3-1_ENSG00000114391.8"; transcript_id "ENST00000394077.3-1_ENSG00000114391.8"; exon_number "1"; exon_id "ENST00000394077.3-1_ENSG00000114391.8.1";
chr3	/dev/stdin	exon	101401273	101401336	.	-	.	gene_id "ENST00000394077.3-1_ENSG00000114391.8"; transcript_id "ENST00000394077.3-1_ENSG00000114391.8"; exon_number "2"; exon_id "ENST00000394077.3-1_ENSG00000114391.8.2";
chr3	/dev/stdin	CDS	101401273	101401336	.	-	0	gene_id "ENST00000394077.3-1_ENSG00000114391.8"; transcript_id "ENST00000394077.3-1_ENSG00000114391.8"; exon_number "2"; exon_id "ENST00000394077.3-1_ENSG00000114391.8.2";
chr3	/dev/stdin	exon	101401615	101401751	.	-	.	gene_id "ENST00000394077.3-1_ENSG00000114391.8"; transcript_id "ENST00000394077.3-1_ENSG00000114391.8"; exon_number "3"; exon_id "ENST00000394077.3-1_ENSG00000114391.8.3";
chr3	/dev/stdin	CDS	101401615	101401751	.	-	2	gene_id "ENST00000394077.3-1_ENSG00000114391.8"; transcript_id "ENST00000394077.3-1_ENSG00000114391.8"; exon_number "3"; exon_id "ENST00000394077.3-1_ENSG00000114391.8.3";
chr3	/dev/stdin	exon	101404662	101404772	.	-	.	gene_id "ENST00000394077.3-1_ENSG00000114391.8"; transcript_id "ENST00000394077.3-1_ENSG00000114391.8"; exon_number "4"; exon_id "ENST00000394077.3-1_ENSG00000114391.8.4";
chr3	/dev/stdin	CDS	101404662	101404772	.	-	2	gene_id "ENST00000394077.3-1_ENSG00000114391.8"; transcript_id "ENST00000394077.3-1_ENSG00000114391.8"; exon_number "4"; exon_id "ENST00000394077.3-1_ENSG00000114391.8.4";
chr3	/dev/stdin	exon	101405326	101405401	.	-	.	gene_id "ENST00000394077.3-1_ENSG00000114391.8"; transcript_id "ENST00000394077.3-1_ENSG00000114391.8"; exon_number "5"; exon_id "ENST00000394077.3-1_ENSG00000114391.8.5";
chr3	/dev/stdin	CDS	101405326	101405401	.	-	0	gene_id "ENST00000394077.3-1_ENSG00000114391.8"; transcript_id "ENST00000394077.3-1_ENSG00000114391.8"; exon_number "5"; exon_id "ENST00000394077.3-1_ENSG00000114391.8.5";
chr3	/dev/stdin	exon	101405516	101405626	.	-	.	gene_id "ENST00000394077.3-1_ENSG00000114391.8"; transcript_id "ENST00000394077.3-1_ENSG00000114391.8"; exon_number "6"; exon_id "ENST00000394077.3-1_ENSG00000114391.8.6";
chr3	/dev/stdin	CDS	101405516	101405626	.	-	0	gene_id "ENST00000394077.3-1_ENSG00000114391.8"; transcript_id "ENST00000394077.3-1_ENSG00000114391.8"; exon_number "6"; exon_id "ENST00000394077.3-1_ENSG00000114391.8.6";
chr3	/dev/stdin	start_codon	101405624	101405626	.	-	0	gene_id "ENST00000394077.3-1_ENSG00000114391.8"; transcript_id "ENST00000394077.3-1_ENSG00000114391.8"; exon_number "6"; exon_id "ENST00000394077.3-1_ENSG00000114391.8.6";
chr3	/dev/stdin	transcript	101399936	101405626	.	-	.	gene_id "f5c5652c-e09f-4f58-9f0d-f1a30a4d7886_ENSG00000114391.8"; transcript_id "f5c5652c-e09f-4f58-9f0d-f1a30a4d7886_ENSG00000114391.8";
chr3	/dev/stdin	exon	101399936	101400059	.	-	.	gene_id "f5c5652c-e09f-4f58-9f0d-f1a30a4d7886_ENSG00000114391.8"; transcript_id "f5c5652c-e09f-4f58-9f0d-f1a30a4d7886_ENSG00000114391.8"; exon_number "1"; exon_id "f5c5652c-e09f-4f58-9f0d-f1a30a4d7886_ENSG00000114391.8.1";
chr3	/dev/stdin	CDS	101399936	101400059	.	-	0	gene_id "f5c5652c-e09f-4f58-9f0d-f1a30a4d7886_ENSG00000114391.8"; transcript_id "f5c5652c-e09f-4f58-9f0d-f1a30a4d7886_ENSG00000114391.8"; exon_number "1"; exon_id "f5c5652c-e09f-4f58-9f0d-f1a30a4d7886_ENSG00000114391.8.1";
chr3	/dev/stdin	exon	101401273	101401336	.	-	.	gene_id "f5c5652c-e09f-4f58-9f0d-f1a30a4d7886_ENSG00000114391.8"; transcript_id "f5c5652c-e09f-4f58-9f0d-f1a30a4d7886_ENSG00000114391.8"; exon_number "2"; exon_id "f5c5652c-e09f-4f58-9f0d-f1a30a4d7886_ENSG00000114391.8.2";
chr3	/dev/stdin	CDS	101401273	101401336	.	-	1	gene_id "f5c5652c-e09f-4f58-9f0d-f1a30a4d7886_ENSG00000114391.8"; transcript_id "f5c5652c-e09f-4f58-9f0d-f1a30a4d7886_ENSG00000114391.8"; exon_number "2"; exon_id "f5c5652c-e09f-4f58-9f0d-f1a30a4d7886_ENSG00000114391.8.2";
chr3	/dev/stdin	exon	101401615	101401751	.	-	.	gene_id "f5c5652c-e09f-4f58-9f0d-f1a30a4d7886_ENSG00000114391.8"; transcript_id "f5c5652c-e09f-4f58-9f0d-f1a30a4d7886_ENSG00000114391.8"; exon_number "3"; exon_id "f5c5652c-e09f-4f58-9f0d-f1a30a4d7886_ENSG00000114391.8.3";
chr3	/dev/stdin	CDS	101401615	101401751	.	-	0	gene_id "f5c5652c-e09f-4f58-9f0d-f1a30a4d7886_ENSG00000114391.8"; transcript_id "f5c5652c-e09f-4f58-9f0d-f1a30a4d7886_ENSG00000114391.8"; exon_number "3"; exon_id "f5c5652c-e09f-4f58-9f0d-f1a30a4d7886_ENSG00000114391.8.3";
chr3	/dev/stdin	exon	101404662	101404772	.	-	.	gene_id "f5c5652c-e09f-4f58-9f0d-f1a30a4d7886_ENSG00000114391.8"; transcript_id "f5c5652c-e09f-4f58-9f0d-f1a30a4d7886_ENSG00000114391.8"; exon_number "4"; exon_id "f5c5652c-e09f-4f58-9f0d-f1a30a4d7886_ENSG00000114391.8.4";
chr3	/dev/stdin	CDS	101404662	101404772	.	-	0	gene_id "f5c5652c-e09f-4f58-9f0d-f1a30a4d7886_ENSG00000114391.8"; transcript_id "f5c5652c-e09f-4f58-9f0d-f1a30a4d7886_ENSG00000114391.8"; exon_number "4"; exon_id "f5c5652c-e09f-4f58-9f0d-f1a30a4d7886_ENSG00000114391.8.4";
chr3	/dev/stdin	exon	101405516	101405626	.	-	.	gene_id "f5c5652c-e09f-4f58-9f0d-f1a30a4d7886_ENSG00000114391.8"; transcript_id "f5c5652c-e09f-4f58-9f0d-f1a30a4d7886_ENSG00000114391.8"; exon_number "5"; exon_id "f5c5652c-e09f-4f58-9f0d-f1a30a4d7886_ENSG00000114391.8.5";
chr3	/dev/stdin	CDS	101405516	101405626	.	-	0	gene_id "f5c5652c-e09f-4f58-9f0d-f1a30a4d7886_ENSG00000114391.8"; transcript_id "f5c5652c-e09f-4f58-9f0d-f1a30a4d7886_ENSG00000114391.8"; exon_number "5"; exon_id "f5c5652c-e09f-4f58-9f0d-f1a30a4d7886_ENSG00000114391.8.5";
chr3	/dev/stdin	start_codon	101405624	101405626	.	-	0	gene_id "f5c5652c-e09f-4f58-9f0d-f1a30a4d7886_ENSG00000114391.8"; transcript_id "f5c5652c-e09f-4f58-9f0d-f1a30a4d7886_ENSG00000114391.8"; exon_number "5"; exon_id "f5c5652c-e09f-4f58-9f0d-f1a30a4d7886_ENSG00000114391.8.5";
chr3	/dev/stdin	transcript	101399936	101405626	.	-	.	gene_id "ENST00000495401.1_ENSG00000114391.8"; transcript_id "ENST00000495401.1_ENSG00000114391.8";
chr3	/dev/stdin	exon	101399936	101400059	.	-	.	gene_id "ENST00000495401.1_ENSG00000114391.8"; transcript_id "ENST00000495401.1_ENSG00000114391.8"; exon_number "1"; exon_id "ENST00000495401.1_ENSG00000114391.8.1";
chr3	/dev/stdin	CDS	101399936	101400059	.	-	0	gene_id "ENST00000495401.1_ENSG00000114391.8"; transcript_id "ENST00000495401.1_ENSG00000114391.8"; exon_number "1"; exon_id "ENST00000495401.1_ENSG00000114391.8.1";
chr3	/dev/stdin	exon	101401615	101401751	.	-	.	gene_id "ENST00000495401.1_ENSG00000114391.8"; transcript_id "ENST00000495401.1_ENSG00000114391.8"; exon_number "2"; exon_id "ENST00000495401.1_ENSG00000114391.8.2";
chr3	/dev/stdin	CDS	101401615	101401751	.	-	2	gene_id "ENST00000495401.1_ENSG00000114391.8"; transcript_id "ENST00000495401.1_ENSG00000114391.8"; exon_number "2"; exon_id "ENST00000495401.1_ENSG00000114391.8.2";
chr3	/dev/stdin	exon	101404662	101404772	.	-	.	gene_id "ENST00000495401.1_ENSG00000114391.8"; transcript_id "ENST00000495401.1_ENSG00000114391.8"; exon_number "3"; exon_id "ENST00000495401.1_ENSG00000114391.8.3";
chr3	/dev/stdin	CDS	101404662	101404772	.	-	2	gene_id "ENST00000495401.1_ENSG00000114391.8"; transcript_id "ENST00000495401.1_ENSG00000114391.8"; exon_number "3"; exon_id "ENST00000495401.1_ENSG00000114391.8.3";
chr3	/dev/stdin	exon	101405326	101405401	.	-	.	gene_id "ENST00000495401.1_ENSG00000114391.8"; transcript_id "ENST00000495401.1_ENSG00000114391.8"; exon_number "4"; exon_id "ENST00000495401.1_ENSG00000114391.8.4";
chr3	/dev/stdin	CDS	101405326	101405401	.	-	0	gene_id "ENST00000495401.1_ENSG00000114391.8"; transcript_id "ENST00000495401.1_ENSG00000114391.8"; exon_number "4"; exon_id "ENST00000495401.1_ENSG00000114391.8.4";
chr3	/dev/stdin	exon	101405516	101405626	.	-	.	gene_id "ENST00000495401.1_ENSG00000114391.8"; transcript_id "ENST00000495401.1_ENSG00000114391.8"; exon_number "5"; exon_id "ENST00000495401.1_ENSG00000114391.8.5";
chr3	/dev/stdin	CDS	101405516	101405626	.	-	0	gene_id "ENST00000495401.1_ENSG00000114391.8"; transcript_id "ENST00000495401.1_ENSG00000114391.8"; exon_number "5"; exon_id "ENST00000495401.1_ENSG00000114391.8.5";
chr3	/dev/stdin	start_codon	101405624	101405626	.	-	0	gene_id "ENST00000495401.1_ENSG00000114391.8"; transcript_id "ENST00000495401.1_ENSG00000114391.8"; exon_number "5"; exon_id "ENST00000495401.1_ENSG00000114391.8.5";
chr3	/dev/stdin	transcript	101399936	101405626	.	-	.	gene_id "517772ab-9767-44be-b55a-e4e51c901420_ENSG00000114391.8"; transcript_id "517772ab-9767-44be-b55a-e4e51c901420_ENSG00000114391.8";
chr3	/dev/stdin	exon	101399936	101400059	.	-	.	gene_id "517772ab-9767-44be-b55a-e4e51c901420_ENSG00000114391.8"; transcript_id "517772ab-9767-44be-b55a-e4e51c901420_ENSG00000114391.8"; exon_number "1"; exon_id "517772ab-9767-44be-b55a-e4e51c901420_ENSG00000114391.8.1";
chr3	/dev/stdin	CDS	101399939	101400059	.	-	1	gene_id "517772ab-9767-44be-b55a-e4e51c901420_ENSG00000114391.8"; transcript_id "517772ab-9767-44be-b55a-e4e51c901420_ENSG00000114391.8"; exon_number "1"; exon_id "517772ab-9767-44be-b55a-e4e51c901420_ENSG00000114391.8.1";
chr3	/dev/stdin	exon	101401273	101401336	.	-	.	gene_id "517772ab-9767-44be-b55a-e4e51c901420_ENSG00000114391.8"; transcript_id "517772ab-9767-44be-b55a-e4e51c901420_ENSG00000114391.8"; exon_number "2"; exon_id "517772ab-9767-44be-b55a-e4e51c901420_ENSG00000114391.8.2";
chr3	/dev/stdin	CDS	101401273	101401336	.	-	2	gene_id "517772ab-9767-44be-b55a-e4e51c901420_ENSG00000114391.8"; transcript_id "517772ab-9767-44be-b55a-e4e51c901420_ENSG00000114391.8"; exon_number "2"; exon_id "517772ab-9767-44be-b55a-e4e51c901420_ENSG00000114391.8.2";
chr3	/dev/stdin	exon	101401615	101401751	.	-	.	gene_id "517772ab-9767-44be-b55a-e4e51c901420_ENSG00000114391.8"; transcript_id "517772ab-9767-44be-b55a-e4e51c901420_ENSG00000114391.8"; exon_number "3"; exon_id "517772ab-9767-44be-b55a-e4e51c901420_ENSG00000114391.8.3";
chr3	/dev/stdin	CDS	101401615	101401751	.	-	1	gene_id "517772ab-9767-44be-b55a-e4e51c901420_ENSG00000114391.8"; transcript_id "517772ab-9767-44be-b55a-e4e51c901420_ENSG00000114391.8"; exon_number "3"; exon_id "517772ab-9767-44be-b55a-e4e51c901420_ENSG00000114391.8.3";
chr3	/dev/stdin	exon	101404658	101404772	.	-	.	gene_id "517772ab-9767-44be-b55a-e4e51c901420_ENSG00000114391.8"; transcript_id "517772ab-9767-44be-b55a-e4e51c901420_ENSG00000114391.8"; exon_number "4"; exon_id "517772ab-9767-44be-b55a-e4e51c901420_ENSG00000114391.8.4";
chr3	/dev/stdin	CDS	101404658	101404772	.	-	2	gene_id "517772ab-9767-44be-b55a-e4e51c901420_ENSG00000114391.8"; transcript_id "517772ab-9767-44be-b55a-e4e51c901420_ENSG00000114391.8"; exon_number "4"; exon_id "517772ab-9767-44be-b55a-e4e51c901420_ENSG00000114391.8.4";
chr3	/dev/stdin	exon	101405326	101405401	.	-	.	gene_id "517772ab-9767-44be-b55a-e4e51c901420_ENSG00000114391.8"; transcript_id "517772ab-9767-44be-b55a-e4e51c901420_ENSG00000114391.8"; exon_number "5"; exon_id "517772ab-9767-44be-b55a-e4e51c901420_ENSG00000114391.8.5";
chr3	/dev/stdin	CDS	101405326	101405401	.	-	0	gene_id "517772ab-9767-44be-b55a-e4e51c901420_ENSG00000114391.8"; transcript_id "517772ab-9767-44be-b55a-e4e51c901420_ENSG00000114391.8"; exon_number "5"; exon_id "517772ab-9767-44be-b55a-e4e51c901420_ENSG00000114391.8.5";
chr3	/dev/stdin	exon	101405516	101405626	.	-	.	gene_id "517772ab-9767-44be-b55a-e4e51c901420_ENSG00000114391.8"; transcript_id "517772ab-9767-44be-b55a-e4e51c901420_ENSG00000114391.8"; exon_number "6"; exon_id "517772ab-9767-44be-b55a-e4e51c901420_ENSG00000114391.8.6";
chr3	/dev/stdin	CDS	101405516	101405626	.	-	0	gene_id "517772ab-9767-44be-b55a-e4e51c901420_ENSG00000114391.8"; transcript_id "517772ab-9767-44be-b55a-e4e51c901420_ENSG00000114391.8"; exon_number "6"; exon_id "517772ab-9767-44be-b55a-e4e51c901420_ENSG00000114391.8.6";
chr3	/dev/stdin	start_codon	101405624	101405626	.	-	0	gene_id "517772ab-9767-44be-b55a-e4e51c901420_ENSG00000114391.8"; transcript_id "517772ab-9767-44be-b55a-e4e51c901420_ENSG00000114391.8"; exon_number "6"; exon_id "517772ab-9767-44be-b55a-e4e51c901420_ENSG00000114391.8.6";
chr3	/dev/stdin	stop_codon	101399936	101399938	.	-	0	gene_id "517772ab-9767-44be-b55a-e4e51c901420_ENSG00000114391.8"; transcript_id "517772ab-9767-44be-b55a-e4e51c901420_ENSG00000114391.8"; exon_number "1"; exon_id "517772ab-9767-44be-b55a-e4e51c901420_ENSG00000114391.8.1";
chr3	/dev/stdin	transcript	101399936	101405626	.	-	.	gene_id "ce922d6d-0066-4df3-a8b9-ecb6e96ea8a8_ENSG00000114391.8"; transcript_id "ce922d6d-0066-4df3-a8b9-ecb6e96ea8a8_ENSG00000114391.8";
chr3	/dev/stdin	exon	101399936	101400059	.	-	.	gene_id "ce922d6d-0066-4df3-a8b9-ecb6e96ea8a8_ENSG00000114391.8"; transcript_id "ce922d6d-0066-4df3-a8b9-ecb6e96ea8a8_ENSG00000114391.8"; exon_number "1"; exon_id "ce922d6d-0066-4df3-a8b9-ecb6e96ea8a8_ENSG00000114391.8.1";
chr3	/dev/stdin	CDS	101399936	101400059	.	-	0	gene_id "ce922d6d-0066-4df3-a8b9-ecb6e96ea8a8_ENSG00000114391.8"; transcript_id "ce922d6d-0066-4df3-a8b9-ecb6e96ea8a8_ENSG00000114391.8"; exon_number "1"; exon_id "ce922d6d-0066-4df3-a8b9-ecb6e96ea8a8_ENSG00000114391.8.1";
chr3	/dev/stdin	exon	101401273	101401336	.	-	.	gene_id "ce922d6d-0066-4df3-a8b9-ecb6e96ea8a8_ENSG00000114391.8"; transcript_id "ce922d6d-0066-4df3-a8b9-ecb6e96ea8a8_ENSG00000114391.8"; exon_number "2"; exon_id "ce922d6d-0066-4df3-a8b9-ecb6e96ea8a8_ENSG00000114391.8.2";
chr3	/dev/stdin	CDS	101401273	101401336	.	-	1	gene_id "ce922d6d-0066-4df3-a8b9-ecb6e96ea8a8_ENSG00000114391.8"; transcript_id "ce922d6d-0066-4df3-a8b9-ecb6e96ea8a8_ENSG00000114391.8"; exon_number "2"; exon_id "ce922d6d-0066-4df3-a8b9-ecb6e96ea8a8_ENSG00000114391.8.2";
chr3	/dev/stdin	exon	101401615	101401747	.	-	.	gene_id "ce922d6d-0066-4df3-a8b9-ecb6e96ea8a8_ENSG00000114391.8"; transcript_id "ce922d6d-0066-4df3-a8b9-ecb6e96ea8a8_ENSG00000114391.8"; exon_number "3"; exon_id "ce922d6d-0066-4df3-a8b9-ecb6e96ea8a8_ENSG00000114391.8.3";
chr3	/dev/stdin	CDS	101401615	101401747	.	-	2	gene_id "ce922d6d-0066-4df3-a8b9-ecb6e96ea8a8_ENSG00000114391.8"; transcript_id "ce922d6d-0066-4df3-a8b9-ecb6e96ea8a8_ENSG00000114391.8"; exon_number "3"; exon_id "ce922d6d-0066-4df3-a8b9-ecb6e96ea8a8_ENSG00000114391.8.3";
chr3	/dev/stdin	exon	101404662	101404772	.	-	.	gene_id "ce922d6d-0066-4df3-a8b9-ecb6e96ea8a8_ENSG00000114391.8"; transcript_id "ce922d6d-0066-4df3-a8b9-ecb6e96ea8a8_ENSG00000114391.8"; exon_number "4"; exon_id "ce922d6d-0066-4df3-a8b9-ecb6e96ea8a8_ENSG00000114391.8.4";
chr3	/dev/stdin	CDS	101404662	101404772	.	-	2	gene_id "ce922d6d-0066-4df3-a8b9-ecb6e96ea8a8_ENSG00000114391.8"; transcript_id "ce922d6d-0066-4df3-a8b9-ecb6e96ea8a8_ENSG00000114391.8"; exon_number "4"; exon_id "ce922d6d-0066-4df3-a8b9-ecb6e96ea8a8_ENSG00000114391.8.4";
chr3	/dev/stdin	exon	101405326	101405401	.	-	.	gene_id "ce922d6d-0066-4df3-a8b9-ecb6e96ea8a8_ENSG00000114391.8"; transcript_id "ce922d6d-0066-4df3-a8b9-ecb6e96ea8a8_ENSG00000114391.8"; exon_number "5"; exon_id "ce922d6d-0066-4df3-a8b9-ecb6e96ea8a8_ENSG00000114391.8.5";
chr3	/dev/stdin	CDS	101405326	101405401	.	-	0	gene_id "ce922d6d-0066-4df3-a8b9-ecb6e96ea8a8_ENSG00000114391.8"; transcript_id "ce922d6d-0066-4df3-a8b9-ecb6e96ea8a8_ENSG00000114391.8"; exon_number "5"; exon_id "ce922d6d-0066-4df3-a8b9-ecb6e96ea8a8_ENSG00000114391.8.5";
chr3	/dev/stdin	exon	101405516	101405626	.	-	.	gene_id "ce922d6d-0066-4df3-a8b9-ecb6e96ea8a8_ENSG00000114391.8"; transcript_id "ce922d6d-0066-4df3-a8b9-ecb6e96ea8a8_ENSG00000114391.8"; exon_number "6"; exon_id "ce922d6d-0066-4df3-a8b9-ecb6e96ea8a8_ENSG00000114391.8.6";
chr3	/dev/stdin	CDS	101405516	101405626	.	-	0	gene_id "ce922d6d-0066-4df3-a8b9-ecb6e96ea8a8_ENSG00000114391.8"; transcript_id "ce922d6d-0066-4df3-a8b9-ecb6e96ea8a8_ENSG00000114391.8"; exon_number "6"; exon_id "ce922d6d-0066-4df3-a8b9-ecb6e96ea8a8_ENSG00000114391.8.6";
chr3	/dev/stdin	start_codon	101405624	101405626	.	-	0	gene_id "ce922d6d-0066-4df3-a8b9-ecb6e96ea8a8_ENSG00000114391.8"; transcript_id "ce922d6d-0066-4df3-a8b9-ecb6e96ea8a8_ENSG00000114391.8"; exon_number "6"; exon_id "ce922d6d-0066-4df3-a8b9-ecb6e96ea8a8_ENSG00000114391.8.6";
chr3	/dev/stdin	transcript	101399936	101405652	.	-	.	gene_id "acee123b-ff5a-4a4e-ae66-135dec5ca951_ENSG00000114391.8"; transcript_id "acee123b-ff5a-4a4e-ae66-135dec5ca951_ENSG00000114391.8";
chr3	/dev/stdin	exon	101399936	101400059	.	-	.	gene_id "acee123b-ff5a-4a4e-ae66-135dec5ca951_ENSG00000114391.8"; transcript_id "acee123b-ff5a-4a4e-ae66-135dec5ca951_ENSG00000114391.8"; exon_number "1"; exon_id "acee123b-ff5a-4a4e-ae66-135dec5ca951_ENSG00000114391.8.1";
chr3	/dev/stdin	CDS	101399939	101400059	.	-	1	gene_id "acee123b-ff5a-4a4e-ae66-135dec5ca951_ENSG00000114391.8"; transcript_id "acee123b-ff5a-4a4e-ae66-135dec5ca951_ENSG00000114391.8"; exon_number "1"; exon_id "acee123b-ff5a-4a4e-ae66-135dec5ca951_ENSG00000114391.8.1";
chr3	/dev/stdin	exon	101401273	101401336	.	-	.	gene_id "acee123b-ff5a-4a4e-ae66-135dec5ca951_ENSG00000114391.8"; transcript_id "acee123b-ff5a-4a4e-ae66-135dec5ca951_ENSG00000114391.8"; exon_number "2"; exon_id "acee123b-ff5a-4a4e-ae66-135dec5ca951_ENSG00000114391.8.2";
chr3	/dev/stdin	CDS	101401273	101401336	.	-	2	gene_id "acee123b-ff5a-4a4e-ae66-135dec5ca951_ENSG00000114391.8"; transcript_id "acee123b-ff5a-4a4e-ae66-135dec5ca951_ENSG00000114391.8"; exon_number "2"; exon_id "acee123b-ff5a-4a4e-ae66-135dec5ca951_ENSG00000114391.8.2";
chr3	/dev/stdin	exon	101401615	101401751	.	-	.	gene_id "acee123b-ff5a-4a4e-ae66-135dec5ca951_ENSG00000114391.8"; transcript_id "acee123b-ff5a-4a4e-ae66-135dec5ca951_ENSG00000114391.8"; exon_number "3"; exon_id "acee123b-ff5a-4a4e-ae66-135dec5ca951_ENSG00000114391.8.3";
chr3	/dev/stdin	CDS	101401615	101401751	.	-	1	gene_id "acee123b-ff5a-4a4e-ae66-135dec5ca951_ENSG00000114391.8"; transcript_id "acee123b-ff5a-4a4e-ae66-135dec5ca951_ENSG00000114391.8"; exon_number "3"; exon_id "acee123b-ff5a-4a4e-ae66-135dec5ca951_ENSG00000114391.8.3";
chr3	/dev/stdin	exon	101404662	101404772	.	-	.	gene_id "acee123b-ff5a-4a4e-ae66-135dec5ca951_ENSG00000114391.8"; transcript_id "acee123b-ff5a-4a4e-ae66-135dec5ca951_ENSG00000114391.8"; exon_number "4"; exon_id "acee123b-ff5a-4a4e-ae66-135dec5ca951_ENSG00000114391.8.4";
chr3	/dev/stdin	CDS	101404662	101404772	.	-	1	gene_id "acee123b-ff5a-4a4e-ae66-135dec5ca951_ENSG00000114391.8"; transcript_id "acee123b-ff5a-4a4e-ae66-135dec5ca951_ENSG00000114391.8"; exon_number "4"; exon_id "acee123b-ff5a-4a4e-ae66-135dec5ca951_ENSG00000114391.8.4";
chr3	/dev/stdin	exon	101405326	101405401	.	-	.	gene_id "acee123b-ff5a-4a4e-ae66-135dec5ca951_ENSG00000114391.8"; transcript_id "acee123b-ff5a-4a4e-ae66-135dec5ca951_ENSG00000114391.8"; exon_number "5"; exon_id "acee123b-ff5a-4a4e-ae66-135dec5ca951_ENSG00000114391.8.5";
chr3	/dev/stdin	CDS	101405326	101405401	.	-	2	gene_id "acee123b-ff5a-4a4e-ae66-135dec5ca951_ENSG00000114391.8"; transcript_id "acee123b-ff5a-4a4e-ae66-135dec5ca951_ENSG00000114391.8"; exon_number "5"; exon_id "acee123b-ff5a-4a4e-ae66-135dec5ca951_ENSG00000114391.8.5";
chr3	/dev/stdin	exon	101405583	101405652	.	-	.	gene_id "acee123b-ff5a-4a4e-ae66-135dec5ca951_ENSG00000114391.8"; transcript_id "acee123b-ff5a-4a4e-ae66-135dec5ca951_ENSG00000114391.8"; exon_number "6"; exon_id "acee123b-ff5a-4a4e-ae66-135dec5ca951_ENSG00000114391.8.6";
chr3	/dev/stdin	CDS	101405583	101405652	.	-	0	gene_id "acee123b-ff5a-4a4e-ae66-135dec5ca951_ENSG00000114391.8"; transcript_id "acee123b-ff5a-4a4e-ae66-135dec5ca951_ENSG00000114391.8"; exon_number "6"; exon_id "acee123b-ff5a-4a4e-ae66-135dec5ca951_ENSG00000114391.8.6";
chr3	/dev/stdin	start_codon	101405650	101405652	.	-	0	gene_id "acee123b-ff5a-4a4e-ae66-135dec5ca951_ENSG00000114391.8"; transcript_id "acee123b-ff5a-4a4e-ae66-135dec5ca951_ENSG00000114391.8"; exon_number "6"; exon_id "acee123b-ff5a-4a4e-ae66-135dec5ca951_ENSG00000114391.8.6";
chr3	/dev/stdin	stop_codon	101399936	101399938	.	-	0	gene_id "acee123b-ff5a-4a4e-ae66-135dec5ca951_ENSG00000114391.8"; transcript_id "acee123b-ff5a-4a4e-ae66-135dec5ca951_ENSG00000114391.8"; exon_number "1"; exon_id "acee123b-ff5a-4a4e-ae66-135dec5ca951_ENSG00000114391.8.1";
chr3	/dev/stdin	transcript	101399936	101405626	.	-	.	gene_id "60003f32-a21e-48da-a275-49f7f82d5638_ENSG00000114391.8"; transcript_id "60003f32-a21e-48da-a275-49f7f82d5638_ENSG00000114391.8";
chr3	/dev/stdin	exon	101399936	101400059	.	-	.	gene_id "60003f32-a21e-48da-a275-49f7f82d5638_ENSG00000114391.8"; transcript_id "60003f32-a21e-48da-a275-49f7f82d5638_ENSG00000114391.8"; exon_number "1"; exon_id "60003f32-a21e-48da-a275-49f7f82d5638_ENSG00000114391.8.1";
chr3	/dev/stdin	CDS	101399936	101400059	.	-	2	gene_id "60003f32-a21e-48da-a275-49f7f82d5638_ENSG00000114391.8"; transcript_id "60003f32-a21e-48da-a275-49f7f82d5638_ENSG00000114391.8"; exon_number "1"; exon_id "60003f32-a21e-48da-a275-49f7f82d5638_ENSG00000114391.8.1";
chr3	/dev/stdin	exon	101401273	101401336	.	-	.	gene_id "60003f32-a21e-48da-a275-49f7f82d5638_ENSG00000114391.8"; transcript_id "60003f32-a21e-48da-a275-49f7f82d5638_ENSG00000114391.8"; exon_number "2"; exon_id "60003f32-a21e-48da-a275-49f7f82d5638_ENSG00000114391.8.2";
chr3	/dev/stdin	CDS	101401273	101401336	.	-	0	gene_id "60003f32-a21e-48da-a275-49f7f82d5638_ENSG00000114391.8"; transcript_id "60003f32-a21e-48da-a275-49f7f82d5638_ENSG00000114391.8"; exon_number "2"; exon_id "60003f32-a21e-48da-a275-49f7f82d5638_ENSG00000114391.8.2";
chr3	/dev/stdin	exon	101401615	101401747	.	-	.	gene_id "60003f32-a21e-48da-a275-49f7f82d5638_ENSG00000114391.8"; transcript_id "60003f32-a21e-48da-a275-49f7f82d5638_ENSG00000114391.8"; exon_number "3"; exon_id "60003f32-a21e-48da-a275-49f7f82d5638_ENSG00000114391.8.3";
chr3	/dev/stdin	CDS	101401615	101401747	.	-	1	gene_id "60003f32-a21e-48da-a275-49f7f82d5638_ENSG00000114391.8"; transcript_id "60003f32-a21e-48da-a275-49f7f82d5638_ENSG00000114391.8"; exon_number "3"; exon_id "60003f32-a21e-48da-a275-49f7f82d5638_ENSG00000114391.8.3";
chr3	/dev/stdin	exon	101404658	101404772	.	-	.	gene_id "60003f32-a21e-48da-a275-49f7f82d5638_ENSG00000114391.8"; transcript_id "60003f32-a21e-48da-a275-49f7f82d5638_ENSG00000114391.8"; exon_number "4"; exon_id "60003f32-a21e-48da-a275-49f7f82d5638_ENSG00000114391.8.4";
chr3	/dev/stdin	CDS	101404658	101404772	.	-	2	gene_id "60003f32-a21e-48da-a275-49f7f82d5638_ENSG00000114391.8"; transcript_id "60003f32-a21e-48da-a275-49f7f82d5638_ENSG00000114391.8"; exon_number "4"; exon_id "60003f32-a21e-48da-a275-49f7f82d5638_ENSG00000114391.8.4";
chr3	/dev/stdin	exon	101405326	101405401	.	-	.	gene_id "60003f32-a21e-48da-a275-49f7f82d5638_ENSG00000114391.8"; transcript_id "60003f32-a21e-48da-a275-49f7f82d5638_ENSG00000114391.8"; exon_number "5"; exon_id "60003f32-a21e-48da-a275-49f7f82d5638_ENSG00000114391.8.5";
chr3	/dev/stdin	CDS	101405326	101405401	.	-	0	gene_id "60003f32-a21e-48da-a275-49f7f82d5638_ENSG00000114391.8"; transcript_id "60003f32-a21e-48da-a275-49f7f82d5638_ENSG00000114391.8"; exon_number "5"; exon_id "60003f32-a21e-48da-a275-49f7f82d5638_ENSG00000114391.8.5";
chr3	/dev/stdin	exon	101405516	101405626	.	-	.	gene_id "60003f32-a21e-48da-a275-49f7f82d5638_ENSG00000114391.8"; transcript_id "60003f32-a21e-48da-a275-49f7f82d5638_ENSG00000114391.8"; exon_number "6"; exon_id "60003f32-a21e-48da-a275-49f7f82d5638_ENSG00000114391.8.6";
chr3	/dev/stdin	CDS	101405516	101405626	.	-	0	gene_id "60003f32-a21e-48da-a275-49f7f82d5638_ENSG00000114391.8"; transcript_id "60003f32-a21e-48da-a275-49f7f82d5638_ENSG00000114391.8"; exon_number "6"; exon_id "60003f32-a21e-48da-a275-49f7f82d5638_ENSG00000114391.8.6";
chr3	/dev/stdin	start_codon	101405624	101405626	.	-	0	gene_id "60003f32-a21e-48da-a275-49f7f82d5638_ENSG00000114391.8"; transcript_id "60003f32-a21e-48da-a275-49f7f82d5638_ENSG00000114391.8"; exon_number "6"; exon_id "60003f32-a21e-48da-a275-49f7f82d5638_ENSG00000114391.8.6";
chr3	/dev/stdin	transcript	101498047	101541667	.	+	.	gene_id "ENST00000273347.5_ENSG00000144815.10"; transcript_id "ENST00000273347.5_ENSG00000144815.10";
chr3	/dev/stdin	exon	101498047	101498168	.	+	.	gene_id "ENST00000273347.5_ENSG00000144815.10"; transcript_id "ENST00000273347.5_ENSG00000144815.10"; exon_number "1"; exon_id "ENST00000273347.5_ENSG00000144815.10.1";
chr3	/dev/stdin	CDS	101498047	101498168	.	+	0	gene_id "ENST00000273347.5_ENSG00000144815.10"; transcript_id "ENST00000273347.5_ENSG00000144815.10"; exon_number "1"; exon_id "ENST00000273347.5_ENSG00000144815.10.1";
chr3	/dev/stdin	exon	101500954	101501134	.	+	.	gene_id "ENST00000273347.5_ENSG00000144815.10"; transcript_id "ENST00000273347.5_ENSG00000144815.10"; exon_number "2"; exon_id "ENST00000273347.5_ENSG00000144815.10.2";
chr3	/dev/stdin	CDS	101500954	101501134	.	+	1	gene_id "ENST00000273347.5_ENSG00000144815.10"; transcript_id "ENST00000273347.5_ENSG00000144815.10"; exon_number "2"; exon_id "ENST00000273347.5_ENSG00000144815.10.2";
chr3	/dev/stdin	exon	101501504	101501624	.	+	.	gene_id "ENST00000273347.5_ENSG00000144815.10"; transcript_id "ENST00000273347.5_ENSG00000144815.10"; exon_number "3"; exon_id "ENST00000273347.5_ENSG00000144815.10.3";
chr3	/dev/stdin	CDS	101501504	101501624	.	+	0	gene_id "ENST00000273347.5_ENSG00000144815.10"; transcript_id "ENST00000273347.5_ENSG00000144815.10"; exon_number "3"; exon_id "ENST00000273347.5_ENSG00000144815.10.3";
chr3	/dev/stdin	exon	101504246	101504533	.	+	.	gene_id "ENST00000273347.5_ENSG00000144815.10"; transcript_id "ENST00000273347.5_ENSG00000144815.10"; exon_number "4"; exon_id "ENST00000273347.5_ENSG00000144815.10.4";
chr3	/dev/stdin	CDS	101504246	101504533	.	+	2	gene_id "ENST00000273347.5_ENSG00000144815.10"; transcript_id "ENST00000273347.5_ENSG00000144815.10"; exon_number "4"; exon_id "ENST00000273347.5_ENSG00000144815.10.4";
chr3	/dev/stdin	exon	101520079	101520833	.	+	.	gene_id "ENST00000273347.5_ENSG00000144815.10"; transcript_id "ENST00000273347.5_ENSG00000144815.10"; exon_number "5"; exon_id "ENST00000273347.5_ENSG00000144815.10.5";
chr3	/dev/stdin	CDS	101520079	101520833	.	+	2	gene_id "ENST00000273347.5_ENSG00000144815.10"; transcript_id "ENST00000273347.5_ENSG00000144815.10"; exon_number "5"; exon_id "ENST00000273347.5_ENSG00000144815.10.5";
chr3	/dev/stdin	exon	101525897	101525970	.	+	.	gene_id "ENST00000273347.5_ENSG00000144815.10"; transcript_id "ENST00000273347.5_ENSG00000144815.10"; exon_number "6"; exon_id "ENST00000273347.5_ENSG00000144815.10.6";
chr3	/dev/stdin	CDS	101525897	101525970	.	+	0	gene_id "ENST00000273347.5_ENSG00000144815.10"; transcript_id "ENST00000273347.5_ENSG00000144815.10"; exon_number "6"; exon_id "ENST00000273347.5_ENSG00000144815.10.6";
chr3	/dev/stdin	exon	101535639	101535845	.	+	.	gene_id "ENST00000273347.5_ENSG00000144815.10"; transcript_id "ENST00000273347.5_ENSG00000144815.10"; exon_number "7"; exon_id "ENST00000273347.5_ENSG00000144815.10.7";
chr3	/dev/stdin	CDS	101535639	101535845	.	+	1	gene_id "ENST00000273347.5_ENSG00000144815.10"; transcript_id "ENST00000273347.5_ENSG00000144815.10"; exon_number "7"; exon_id "ENST00000273347.5_ENSG00000144815.10.7";
chr3	/dev/stdin	exon	101540248	101541667	.	+	.	gene_id "ENST00000273347.5_ENSG00000144815.10"; transcript_id "ENST00000273347.5_ENSG00000144815.10"; exon_number "8"; exon_id "ENST00000273347.5_ENSG00000144815.10.8";
chr3	/dev/stdin	CDS	101540248	101541664	.	+	1	gene_id "ENST00000273347.5_ENSG00000144815.10"; transcript_id "ENST00000273347.5_ENSG00000144815.10"; exon_number "8"; exon_id "ENST00000273347.5_ENSG00000144815.10.8";
chr3	/dev/stdin	start_codon	101498047	101498049	.	+	0	gene_id "ENST00000273347.5_ENSG00000144815.10"; transcript_id "ENST00000273347.5_ENSG00000144815.10"; exon_number "1"; exon_id "ENST00000273347.5_ENSG00000144815.10.1";
chr3	/dev/stdin	stop_codon	101541665	101541667	.	+	0	gene_id "ENST00000273347.5_ENSG00000144815.10"; transcript_id "ENST00000273347.5_ENSG00000144815.10"; exon_number "8"; exon_id "ENST00000273347.5_ENSG00000144815.10.8";
chr3	/dev/stdin	transcript	105290696	105294758	.	+	.	gene_id "adb2df27-5be1-439e-a7d8-d3bc7dbd09a3_ENSG00000170017.8"; transcript_id "adb2df27-5be1-439e-a7d8-d3bc7dbd09a3_ENSG00000170017.8";
chr3	/dev/stdin	exon	105290696	105290808	.	+	.	gene_id "adb2df27-5be1-439e-a7d8-d3bc7dbd09a3_ENSG00000170017.8"; transcript_id "adb2df27-5be1-439e-a7d8-d3bc7dbd09a3_ENSG00000170017.8"; exon_number "1"; exon_id "adb2df27-5be1-439e-a7d8-d3bc7dbd09a3_ENSG00000170017.8.1";
chr3	/dev/stdin	CDS	105290696	105290808	.	+	0	gene_id "adb2df27-5be1-439e-a7d8-d3bc7dbd09a3_ENSG00000170017.8"; transcript_id "adb2df27-5be1-439e-a7d8-d3bc7dbd09a3_ENSG00000170017.8"; exon_number "1"; exon_id "adb2df27-5be1-439e-a7d8-d3bc7dbd09a3_ENSG00000170017.8.1";
chr3	/dev/stdin	exon	105293321	105294758	.	+	.	gene_id "adb2df27-5be1-439e-a7d8-d3bc7dbd09a3_ENSG00000170017.8"; transcript_id "adb2df27-5be1-439e-a7d8-d3bc7dbd09a3_ENSG00000170017.8"; exon_number "2"; exon_id "adb2df27-5be1-439e-a7d8-d3bc7dbd09a3_ENSG00000170017.8.2";
chr3	/dev/stdin	CDS	105293321	105294755	.	+	1	gene_id "adb2df27-5be1-439e-a7d8-d3bc7dbd09a3_ENSG00000170017.8"; transcript_id "adb2df27-5be1-439e-a7d8-d3bc7dbd09a3_ENSG00000170017.8"; exon_number "2"; exon_id "adb2df27-5be1-439e-a7d8-d3bc7dbd09a3_ENSG00000170017.8.2";
chr3	/dev/stdin	start_codon	105290696	105290698	.	+	0	gene_id "adb2df27-5be1-439e-a7d8-d3bc7dbd09a3_ENSG00000170017.8"; transcript_id "adb2df27-5be1-439e-a7d8-d3bc7dbd09a3_ENSG00000170017.8"; exon_number "1"; exon_id "adb2df27-5be1-439e-a7d8-d3bc7dbd09a3_ENSG00000170017.8.1";
chr3	/dev/stdin	stop_codon	105294756	105294758	.	+	0	gene_id "adb2df27-5be1-439e-a7d8-d3bc7dbd09a3_ENSG00000170017.8"; transcript_id "adb2df27-5be1-439e-a7d8-d3bc7dbd09a3_ENSG00000170017.8"; exon_number "2"; exon_id "adb2df27-5be1-439e-a7d8-d3bc7dbd09a3_ENSG00000170017.8.2";
chr3	/dev/stdin	transcript	106828638	106959436	.	-	.	gene_id "ENST00000607801.1_ENSG00000242759.2"; transcript_id "ENST00000607801.1_ENSG00000242759.2";
chr3	/dev/stdin	exon	106828638	106828851	.	-	.	gene_id "ENST00000607801.1_ENSG00000242759.2"; transcript_id "ENST00000607801.1_ENSG00000242759.2"; exon_number "1"; exon_id "ENST00000607801.1_ENSG00000242759.2.1";
chr3	/dev/stdin	CDS	106828638	106828851	.	-	0	gene_id "ENST00000607801.1_ENSG00000242759.2"; transcript_id "ENST00000607801.1_ENSG00000242759.2"; exon_number "1"; exon_id "ENST00000607801.1_ENSG00000242759.2.1";
chr3	/dev/stdin	exon	106848735	106848839	.	-	.	gene_id "ENST00000607801.1_ENSG00000242759.2"; transcript_id "ENST00000607801.1_ENSG00000242759.2"; exon_number "2"; exon_id "ENST00000607801.1_ENSG00000242759.2.2";
chr3	/dev/stdin	CDS	106848735	106848839	.	-	0	gene_id "ENST00000607801.1_ENSG00000242759.2"; transcript_id "ENST00000607801.1_ENSG00000242759.2"; exon_number "2"; exon_id "ENST00000607801.1_ENSG00000242759.2.2";
chr3	/dev/stdin	exon	106959290	106959436	.	-	.	gene_id "ENST00000607801.1_ENSG00000242759.2"; transcript_id "ENST00000607801.1_ENSG00000242759.2"; exon_number "3"; exon_id "ENST00000607801.1_ENSG00000242759.2.3";
chr3	/dev/stdin	CDS	106959290	106959436	.	-	0	gene_id "ENST00000607801.1_ENSG00000242759.2"; transcript_id "ENST00000607801.1_ENSG00000242759.2"; exon_number "3"; exon_id "ENST00000607801.1_ENSG00000242759.2.3";
chr3	/dev/stdin	start_codon	106959434	106959436	.	-	0	gene_id "ENST00000607801.1_ENSG00000242759.2"; transcript_id "ENST00000607801.1_ENSG00000242759.2"; exon_number "3"; exon_id "ENST00000607801.1_ENSG00000242759.2.3";
chr3	/dev/stdin	transcript	106959475	106966300	.	+	.	gene_id "ENST00000466734.1_ENSG00000243701.1"; transcript_id "ENST00000466734.1_ENSG00000243701.1";
chr3	/dev/stdin	exon	106959475	106959934	.	+	.	gene_id "ENST00000466734.1_ENSG00000243701.1"; transcript_id "ENST00000466734.1_ENSG00000243701.1"; exon_number "1"; exon_id "ENST00000466734.1_ENSG00000243701.1.1";
chr3	/dev/stdin	CDS	106959475	106959934	.	+	0	gene_id "ENST00000466734.1_ENSG00000243701.1"; transcript_id "ENST00000466734.1_ENSG00000243701.1"; exon_number "1"; exon_id "ENST00000466734.1_ENSG00000243701.1.1";
chr3	/dev/stdin	exon	106964855	106966300	.	+	.	gene_id "ENST00000466734.1_ENSG00000243701.1"; transcript_id "ENST00000466734.1_ENSG00000243701.1"; exon_number "2"; exon_id "ENST00000466734.1_ENSG00000243701.1.2";
chr3	/dev/stdin	CDS	106964855	106966300	.	+	2	gene_id "ENST00000466734.1_ENSG00000243701.1"; transcript_id "ENST00000466734.1_ENSG00000243701.1"; exon_number "2"; exon_id "ENST00000466734.1_ENSG00000243701.1.2";
chr3	/dev/stdin	start_codon	106959475	106959477	.	+	0	gene_id "ENST00000466734.1_ENSG00000243701.1"; transcript_id "ENST00000466734.1_ENSG00000243701.1"; exon_number "1"; exon_id "ENST00000466734.1_ENSG00000243701.1.1";
chr3	/dev/stdin	transcript	106959475	107004511	.	+	.	gene_id "ENST00000495228.1_ENSG00000243701.1"; transcript_id "ENST00000495228.1_ENSG00000243701.1";
chr3	/dev/stdin	exon	106959475	106959934	.	+	.	gene_id "ENST00000495228.1_ENSG00000243701.1"; transcript_id "ENST00000495228.1_ENSG00000243701.1"; exon_number "1"; exon_id "ENST00000495228.1_ENSG00000243701.1.1";
chr3	/dev/stdin	CDS	106959475	106959934	.	+	0	gene_id "ENST00000495228.1_ENSG00000243701.1"; transcript_id "ENST00000495228.1_ENSG00000243701.1"; exon_number "1"; exon_id "ENST00000495228.1_ENSG00000243701.1.1";
chr3	/dev/stdin	exon	107004167	107004511	.	+	.	gene_id "ENST00000495228.1_ENSG00000243701.1"; transcript_id "ENST00000495228.1_ENSG00000243701.1"; exon_number "2"; exon_id "ENST00000495228.1_ENSG00000243701.1.2";
chr3	/dev/stdin	CDS	107004167	107004511	.	+	2	gene_id "ENST00000495228.1_ENSG00000243701.1"; transcript_id "ENST00000495228.1_ENSG00000243701.1"; exon_number "2"; exon_id "ENST00000495228.1_ENSG00000243701.1.2";
chr3	/dev/stdin	start_codon	106959475	106959477	.	+	0	gene_id "ENST00000495228.1_ENSG00000243701.1"; transcript_id "ENST00000495228.1_ENSG00000243701.1"; exon_number "1"; exon_id "ENST00000495228.1_ENSG00000243701.1.1";
chr3	/dev/stdin	transcript	107241784	107491913	.	+	.	gene_id "0815a019-6f47-4a0c-b5c5-1ca3f946875a_ENSG00000114439.14"; transcript_id "0815a019-6f47-4a0c-b5c5-1ca3f946875a_ENSG00000114439.14";
chr3	/dev/stdin	exon	107241784	107241954	.	+	.	gene_id "0815a019-6f47-4a0c-b5c5-1ca3f946875a_ENSG00000114439.14"; transcript_id "0815a019-6f47-4a0c-b5c5-1ca3f946875a_ENSG00000114439.14"; exon_number "1"; exon_id "0815a019-6f47-4a0c-b5c5-1ca3f946875a_ENSG00000114439.14.1";
chr3	/dev/stdin	CDS	107241784	107241954	.	+	0	gene_id "0815a019-6f47-4a0c-b5c5-1ca3f946875a_ENSG00000114439.14"; transcript_id "0815a019-6f47-4a0c-b5c5-1ca3f946875a_ENSG00000114439.14"; exon_number "1"; exon_id "0815a019-6f47-4a0c-b5c5-1ca3f946875a_ENSG00000114439.14.1";
chr3	/dev/stdin	exon	107245174	107245245	.	+	.	gene_id "0815a019-6f47-4a0c-b5c5-1ca3f946875a_ENSG00000114439.14"; transcript_id "0815a019-6f47-4a0c-b5c5-1ca3f946875a_ENSG00000114439.14"; exon_number "2"; exon_id "0815a019-6f47-4a0c-b5c5-1ca3f946875a_ENSG00000114439.14.2";
chr3	/dev/stdin	CDS	107245174	107245245	.	+	0	gene_id "0815a019-6f47-4a0c-b5c5-1ca3f946875a_ENSG00000114439.14"; transcript_id "0815a019-6f47-4a0c-b5c5-1ca3f946875a_ENSG00000114439.14"; exon_number "2"; exon_id "0815a019-6f47-4a0c-b5c5-1ca3f946875a_ENSG00000114439.14.2";
chr3	/dev/stdin	exon	107360638	107360711	.	+	.	gene_id "0815a019-6f47-4a0c-b5c5-1ca3f946875a_ENSG00000114439.14"; transcript_id "0815a019-6f47-4a0c-b5c5-1ca3f946875a_ENSG00000114439.14"; exon_number "3"; exon_id "0815a019-6f47-4a0c-b5c5-1ca3f946875a_ENSG00000114439.14.3";
chr3	/dev/stdin	CDS	107360638	107360711	.	+	0	gene_id "0815a019-6f47-4a0c-b5c5-1ca3f946875a_ENSG00000114439.14"; transcript_id "0815a019-6f47-4a0c-b5c5-1ca3f946875a_ENSG00000114439.14"; exon_number "3"; exon_id "0815a019-6f47-4a0c-b5c5-1ca3f946875a_ENSG00000114439.14.3";
chr3	/dev/stdin	exon	107364683	107364756	.	+	.	gene_id "0815a019-6f47-4a0c-b5c5-1ca3f946875a_ENSG00000114439.14"; transcript_id "0815a019-6f47-4a0c-b5c5-1ca3f946875a_ENSG00000114439.14"; exon_number "4"; exon_id "0815a019-6f47-4a0c-b5c5-1ca3f946875a_ENSG00000114439.14.4";
chr3	/dev/stdin	CDS	107364683	107364756	.	+	1	gene_id "0815a019-6f47-4a0c-b5c5-1ca3f946875a_ENSG00000114439.14"; transcript_id "0815a019-6f47-4a0c-b5c5-1ca3f946875a_ENSG00000114439.14"; exon_number "4"; exon_id "0815a019-6f47-4a0c-b5c5-1ca3f946875a_ENSG00000114439.14.4";
chr3	/dev/stdin	exon	107429299	107429469	.	+	.	gene_id "0815a019-6f47-4a0c-b5c5-1ca3f946875a_ENSG00000114439.14"; transcript_id "0815a019-6f47-4a0c-b5c5-1ca3f946875a_ENSG00000114439.14"; exon_number "5"; exon_id "0815a019-6f47-4a0c-b5c5-1ca3f946875a_ENSG00000114439.14.5";
chr3	/dev/stdin	CDS	107429299	107429469	.	+	2	gene_id "0815a019-6f47-4a0c-b5c5-1ca3f946875a_ENSG00000114439.14"; transcript_id "0815a019-6f47-4a0c-b5c5-1ca3f946875a_ENSG00000114439.14"; exon_number "5"; exon_id "0815a019-6f47-4a0c-b5c5-1ca3f946875a_ENSG00000114439.14.5";
chr3	/dev/stdin	exon	107435454	107435696	.	+	.	gene_id "0815a019-6f47-4a0c-b5c5-1ca3f946875a_ENSG00000114439.14"; transcript_id "0815a019-6f47-4a0c-b5c5-1ca3f946875a_ENSG00000114439.14"; exon_number "6"; exon_id "0815a019-6f47-4a0c-b5c5-1ca3f946875a_ENSG00000114439.14.6";
chr3	/dev/stdin	CDS	107435454	107435696	.	+	2	gene_id "0815a019-6f47-4a0c-b5c5-1ca3f946875a_ENSG00000114439.14"; transcript_id "0815a019-6f47-4a0c-b5c5-1ca3f946875a_ENSG00000114439.14"; exon_number "6"; exon_id "0815a019-6f47-4a0c-b5c5-1ca3f946875a_ENSG00000114439.14.6";
chr3	/dev/stdin	exon	107447612	107447807	.	+	.	gene_id "0815a019-6f47-4a0c-b5c5-1ca3f946875a_ENSG00000114439.14"; transcript_id "0815a019-6f47-4a0c-b5c5-1ca3f946875a_ENSG00000114439.14"; exon_number "7"; exon_id "0815a019-6f47-4a0c-b5c5-1ca3f946875a_ENSG00000114439.14.7";
chr3	/dev/stdin	CDS	107447612	107447807	.	+	2	gene_id "0815a019-6f47-4a0c-b5c5-1ca3f946875a_ENSG00000114439.14"; transcript_id "0815a019-6f47-4a0c-b5c5-1ca3f946875a_ENSG00000114439.14"; exon_number "7"; exon_id "0815a019-6f47-4a0c-b5c5-1ca3f946875a_ENSG00000114439.14.7";
chr3	/dev/stdin	exon	107451803	107451870	.	+	.	gene_id "0815a019-6f47-4a0c-b5c5-1ca3f946875a_ENSG00000114439.14"; transcript_id "0815a019-6f47-4a0c-b5c5-1ca3f946875a_ENSG00000114439.14"; exon_number "8"; exon_id "0815a019-6f47-4a0c-b5c5-1ca3f946875a_ENSG00000114439.14.8";
chr3	/dev/stdin	CDS	107451803	107451870	.	+	1	gene_id "0815a019-6f47-4a0c-b5c5-1ca3f946875a_ENSG00000114439.14"; transcript_id "0815a019-6f47-4a0c-b5c5-1ca3f946875a_ENSG00000114439.14"; exon_number "8"; exon_id "0815a019-6f47-4a0c-b5c5-1ca3f946875a_ENSG00000114439.14.8";
chr3	/dev/stdin	exon	107463477	107463557	.	+	.	gene_id "0815a019-6f47-4a0c-b5c5-1ca3f946875a_ENSG00000114439.14"; transcript_id "0815a019-6f47-4a0c-b5c5-1ca3f946875a_ENSG00000114439.14"; exon_number "9"; exon_id "0815a019-6f47-4a0c-b5c5-1ca3f946875a_ENSG00000114439.14.9";
chr3	/dev/stdin	CDS	107463477	107463557	.	+	2	gene_id "0815a019-6f47-4a0c-b5c5-1ca3f946875a_ENSG00000114439.14"; transcript_id "0815a019-6f47-4a0c-b5c5-1ca3f946875a_ENSG00000114439.14"; exon_number "9"; exon_id "0815a019-6f47-4a0c-b5c5-1ca3f946875a_ENSG00000114439.14.9";
chr3	/dev/stdin	exon	107466812	107466886	.	+	.	gene_id "0815a019-6f47-4a0c-b5c5-1ca3f946875a_ENSG00000114439.14"; transcript_id "0815a019-6f47-4a0c-b5c5-1ca3f946875a_ENSG00000114439.14"; exon_number "10"; exon_id "0815a019-6f47-4a0c-b5c5-1ca3f946875a_ENSG00000114439.14.10";
chr3	/dev/stdin	CDS	107466812	107466886	.	+	2	gene_id "0815a019-6f47-4a0c-b5c5-1ca3f946875a_ENSG00000114439.14"; transcript_id "0815a019-6f47-4a0c-b5c5-1ca3f946875a_ENSG00000114439.14"; exon_number "10"; exon_id "0815a019-6f47-4a0c-b5c5-1ca3f946875a_ENSG00000114439.14.10";
chr3	/dev/stdin	exon	107474445	107474525	.	+	.	gene_id "0815a019-6f47-4a0c-b5c5-1ca3f946875a_ENSG00000114439.14"; transcript_id "0815a019-6f47-4a0c-b5c5-1ca3f946875a_ENSG00000114439.14"; exon_number "11"; exon_id "0815a019-6f47-4a0c-b5c5-1ca3f946875a_ENSG00000114439.14.11";
chr3	/dev/stdin	CDS	107474445	107474525	.	+	2	gene_id "0815a019-6f47-4a0c-b5c5-1ca3f946875a_ENSG00000114439.14"; transcript_id "0815a019-6f47-4a0c-b5c5-1ca3f946875a_ENSG00000114439.14"; exon_number "11"; exon_id "0815a019-6f47-4a0c-b5c5-1ca3f946875a_ENSG00000114439.14.11";
chr3	/dev/stdin	exon	107491475	107491913	.	+	.	gene_id "0815a019-6f47-4a0c-b5c5-1ca3f946875a_ENSG00000114439.14"; transcript_id "0815a019-6f47-4a0c-b5c5-1ca3f946875a_ENSG00000114439.14"; exon_number "12"; exon_id "0815a019-6f47-4a0c-b5c5-1ca3f946875a_ENSG00000114439.14.12";
chr3	/dev/stdin	CDS	107491475	107491913	.	+	2	gene_id "0815a019-6f47-4a0c-b5c5-1ca3f946875a_ENSG00000114439.14"; transcript_id "0815a019-6f47-4a0c-b5c5-1ca3f946875a_ENSG00000114439.14"; exon_number "12"; exon_id "0815a019-6f47-4a0c-b5c5-1ca3f946875a_ENSG00000114439.14.12";
chr3	/dev/stdin	start_codon	107241784	107241786	.	+	0	gene_id "0815a019-6f47-4a0c-b5c5-1ca3f946875a_ENSG00000114439.14"; transcript_id "0815a019-6f47-4a0c-b5c5-1ca3f946875a_ENSG00000114439.14"; exon_number "1"; exon_id "0815a019-6f47-4a0c-b5c5-1ca3f946875a_ENSG00000114439.14.1";
chr3	/dev/stdin	transcript	107241784	107491529	.	+	.	gene_id "ad35b2a9-f90d-42e6-b0df-e4eb5bdfc05b_ENSG00000114439.14"; transcript_id "ad35b2a9-f90d-42e6-b0df-e4eb5bdfc05b_ENSG00000114439.14";
chr3	/dev/stdin	exon	107241784	107241954	.	+	.	gene_id "ad35b2a9-f90d-42e6-b0df-e4eb5bdfc05b_ENSG00000114439.14"; transcript_id "ad35b2a9-f90d-42e6-b0df-e4eb5bdfc05b_ENSG00000114439.14"; exon_number "1"; exon_id "ad35b2a9-f90d-42e6-b0df-e4eb5bdfc05b_ENSG00000114439.14.1";
chr3	/dev/stdin	CDS	107241784	107241954	.	+	0	gene_id "ad35b2a9-f90d-42e6-b0df-e4eb5bdfc05b_ENSG00000114439.14"; transcript_id "ad35b2a9-f90d-42e6-b0df-e4eb5bdfc05b_ENSG00000114439.14"; exon_number "1"; exon_id "ad35b2a9-f90d-42e6-b0df-e4eb5bdfc05b_ENSG00000114439.14.1";
chr3	/dev/stdin	exon	107245174	107245245	.	+	.	gene_id "ad35b2a9-f90d-42e6-b0df-e4eb5bdfc05b_ENSG00000114439.14"; transcript_id "ad35b2a9-f90d-42e6-b0df-e4eb5bdfc05b_ENSG00000114439.14"; exon_number "2"; exon_id "ad35b2a9-f90d-42e6-b0df-e4eb5bdfc05b_ENSG00000114439.14.2";
chr3	/dev/stdin	CDS	107245174	107245245	.	+	0	gene_id "ad35b2a9-f90d-42e6-b0df-e4eb5bdfc05b_ENSG00000114439.14"; transcript_id "ad35b2a9-f90d-42e6-b0df-e4eb5bdfc05b_ENSG00000114439.14"; exon_number "2"; exon_id "ad35b2a9-f90d-42e6-b0df-e4eb5bdfc05b_ENSG00000114439.14.2";
chr3	/dev/stdin	exon	107364683	107364756	.	+	.	gene_id "ad35b2a9-f90d-42e6-b0df-e4eb5bdfc05b_ENSG00000114439.14"; transcript_id "ad35b2a9-f90d-42e6-b0df-e4eb5bdfc05b_ENSG00000114439.14"; exon_number "3"; exon_id "ad35b2a9-f90d-42e6-b0df-e4eb5bdfc05b_ENSG00000114439.14.3";
chr3	/dev/stdin	CDS	107364683	107364756	.	+	0	gene_id "ad35b2a9-f90d-42e6-b0df-e4eb5bdfc05b_ENSG00000114439.14"; transcript_id "ad35b2a9-f90d-42e6-b0df-e4eb5bdfc05b_ENSG00000114439.14"; exon_number "3"; exon_id "ad35b2a9-f90d-42e6-b0df-e4eb5bdfc05b_ENSG00000114439.14.3";
chr3	/dev/stdin	exon	107380675	107380791	.	+	.	gene_id "ad35b2a9-f90d-42e6-b0df-e4eb5bdfc05b_ENSG00000114439.14"; transcript_id "ad35b2a9-f90d-42e6-b0df-e4eb5bdfc05b_ENSG00000114439.14"; exon_number "4"; exon_id "ad35b2a9-f90d-42e6-b0df-e4eb5bdfc05b_ENSG00000114439.14.4";
chr3	/dev/stdin	CDS	107380675	107380791	.	+	1	gene_id "ad35b2a9-f90d-42e6-b0df-e4eb5bdfc05b_ENSG00000114439.14"; transcript_id "ad35b2a9-f90d-42e6-b0df-e4eb5bdfc05b_ENSG00000114439.14"; exon_number "4"; exon_id "ad35b2a9-f90d-42e6-b0df-e4eb5bdfc05b_ENSG00000114439.14.4";
chr3	/dev/stdin	exon	107429299	107429469	.	+	.	gene_id "ad35b2a9-f90d-42e6-b0df-e4eb5bdfc05b_ENSG00000114439.14"; transcript_id "ad35b2a9-f90d-42e6-b0df-e4eb5bdfc05b_ENSG00000114439.14"; exon_number "5"; exon_id "ad35b2a9-f90d-42e6-b0df-e4eb5bdfc05b_ENSG00000114439.14.5";
chr3	/dev/stdin	CDS	107429299	107429469	.	+	1	gene_id "ad35b2a9-f90d-42e6-b0df-e4eb5bdfc05b_ENSG00000114439.14"; transcript_id "ad35b2a9-f90d-42e6-b0df-e4eb5bdfc05b_ENSG00000114439.14"; exon_number "5"; exon_id "ad35b2a9-f90d-42e6-b0df-e4eb5bdfc05b_ENSG00000114439.14.5";
chr3	/dev/stdin	exon	107435454	107435696	.	+	.	gene_id "ad35b2a9-f90d-42e6-b0df-e4eb5bdfc05b_ENSG00000114439.14"; transcript_id "ad35b2a9-f90d-42e6-b0df-e4eb5bdfc05b_ENSG00000114439.14"; exon_number "6"; exon_id "ad35b2a9-f90d-42e6-b0df-e4eb5bdfc05b_ENSG00000114439.14.6";
chr3	/dev/stdin	CDS	107435454	107435696	.	+	1	gene_id "ad35b2a9-f90d-42e6-b0df-e4eb5bdfc05b_ENSG00000114439.14"; transcript_id "ad35b2a9-f90d-42e6-b0df-e4eb5bdfc05b_ENSG00000114439.14"; exon_number "6"; exon_id "ad35b2a9-f90d-42e6-b0df-e4eb5bdfc05b_ENSG00000114439.14.6";
chr3	/dev/stdin	exon	107447612	107447807	.	+	.	gene_id "ad35b2a9-f90d-42e6-b0df-e4eb5bdfc05b_ENSG00000114439.14"; transcript_id "ad35b2a9-f90d-42e6-b0df-e4eb5bdfc05b_ENSG00000114439.14"; exon_number "7"; exon_id "ad35b2a9-f90d-42e6-b0df-e4eb5bdfc05b_ENSG00000114439.14.7";
chr3	/dev/stdin	CDS	107447612	107447807	.	+	1	gene_id "ad35b2a9-f90d-42e6-b0df-e4eb5bdfc05b_ENSG00000114439.14"; transcript_id "ad35b2a9-f90d-42e6-b0df-e4eb5bdfc05b_ENSG00000114439.14"; exon_number "7"; exon_id "ad35b2a9-f90d-42e6-b0df-e4eb5bdfc05b_ENSG00000114439.14.7";
chr3	/dev/stdin	exon	107451803	107451870	.	+	.	gene_id "ad35b2a9-f90d-42e6-b0df-e4eb5bdfc05b_ENSG00000114439.14"; transcript_id "ad35b2a9-f90d-42e6-b0df-e4eb5bdfc05b_ENSG00000114439.14"; exon_number "8"; exon_id "ad35b2a9-f90d-42e6-b0df-e4eb5bdfc05b_ENSG00000114439.14.8";
chr3	/dev/stdin	CDS	107451803	107451870	.	+	0	gene_id "ad35b2a9-f90d-42e6-b0df-e4eb5bdfc05b_ENSG00000114439.14"; transcript_id "ad35b2a9-f90d-42e6-b0df-e4eb5bdfc05b_ENSG00000114439.14"; exon_number "8"; exon_id "ad35b2a9-f90d-42e6-b0df-e4eb5bdfc05b_ENSG00000114439.14.8";
chr3	/dev/stdin	exon	107463477	107463557	.	+	.	gene_id "ad35b2a9-f90d-42e6-b0df-e4eb5bdfc05b_ENSG00000114439.14"; transcript_id "ad35b2a9-f90d-42e6-b0df-e4eb5bdfc05b_ENSG00000114439.14"; exon_number "9"; exon_id "ad35b2a9-f90d-42e6-b0df-e4eb5bdfc05b_ENSG00000114439.14.9";
chr3	/dev/stdin	CDS	107463477	107463557	.	+	1	gene_id "ad35b2a9-f90d-42e6-b0df-e4eb5bdfc05b_ENSG00000114439.14"; transcript_id "ad35b2a9-f90d-42e6-b0df-e4eb5bdfc05b_ENSG00000114439.14"; exon_number "9"; exon_id "ad35b2a9-f90d-42e6-b0df-e4eb5bdfc05b_ENSG00000114439.14.9";
chr3	/dev/stdin	exon	107466812	107466886	.	+	.	gene_id "ad35b2a9-f90d-42e6-b0df-e4eb5bdfc05b_ENSG00000114439.14"; transcript_id "ad35b2a9-f90d-42e6-b0df-e4eb5bdfc05b_ENSG00000114439.14"; exon_number "10"; exon_id "ad35b2a9-f90d-42e6-b0df-e4eb5bdfc05b_ENSG00000114439.14.10";
chr3	/dev/stdin	CDS	107466812	107466886	.	+	1	gene_id "ad35b2a9-f90d-42e6-b0df-e4eb5bdfc05b_ENSG00000114439.14"; transcript_id "ad35b2a9-f90d-42e6-b0df-e4eb5bdfc05b_ENSG00000114439.14"; exon_number "10"; exon_id "ad35b2a9-f90d-42e6-b0df-e4eb5bdfc05b_ENSG00000114439.14.10";
chr3	/dev/stdin	exon	107474445	107474525	.	+	.	gene_id "ad35b2a9-f90d-42e6-b0df-e4eb5bdfc05b_ENSG00000114439.14"; transcript_id "ad35b2a9-f90d-42e6-b0df-e4eb5bdfc05b_ENSG00000114439.14"; exon_number "11"; exon_id "ad35b2a9-f90d-42e6-b0df-e4eb5bdfc05b_ENSG00000114439.14.11";
chr3	/dev/stdin	CDS	107474445	107474525	.	+	1	gene_id "ad35b2a9-f90d-42e6-b0df-e4eb5bdfc05b_ENSG00000114439.14"; transcript_id "ad35b2a9-f90d-42e6-b0df-e4eb5bdfc05b_ENSG00000114439.14"; exon_number "11"; exon_id "ad35b2a9-f90d-42e6-b0df-e4eb5bdfc05b_ENSG00000114439.14.11";
chr3	/dev/stdin	exon	107491475	107491529	.	+	.	gene_id "ad35b2a9-f90d-42e6-b0df-e4eb5bdfc05b_ENSG00000114439.14"; transcript_id "ad35b2a9-f90d-42e6-b0df-e4eb5bdfc05b_ENSG00000114439.14"; exon_number "12"; exon_id "ad35b2a9-f90d-42e6-b0df-e4eb5bdfc05b_ENSG00000114439.14.12";
chr3	/dev/stdin	CDS	107491475	107491526	.	+	1	gene_id "ad35b2a9-f90d-42e6-b0df-e4eb5bdfc05b_ENSG00000114439.14"; transcript_id "ad35b2a9-f90d-42e6-b0df-e4eb5bdfc05b_ENSG00000114439.14"; exon_number "12"; exon_id "ad35b2a9-f90d-42e6-b0df-e4eb5bdfc05b_ENSG00000114439.14.12";
chr3	/dev/stdin	start_codon	107241784	107241786	.	+	0	gene_id "ad35b2a9-f90d-42e6-b0df-e4eb5bdfc05b_ENSG00000114439.14"; transcript_id "ad35b2a9-f90d-42e6-b0df-e4eb5bdfc05b_ENSG00000114439.14"; exon_number "1"; exon_id "ad35b2a9-f90d-42e6-b0df-e4eb5bdfc05b_ENSG00000114439.14.1";
chr3	/dev/stdin	stop_codon	107491527	107491529	.	+	0	gene_id "ad35b2a9-f90d-42e6-b0df-e4eb5bdfc05b_ENSG00000114439.14"; transcript_id "ad35b2a9-f90d-42e6-b0df-e4eb5bdfc05b_ENSG00000114439.14"; exon_number "12"; exon_id "ad35b2a9-f90d-42e6-b0df-e4eb5bdfc05b_ENSG00000114439.14.12";
chr3	/dev/stdin	transcript	107241784	107491913	.	+	.	gene_id "4e1914e8-e12b-4d43-8324-1d4159cb533c_ENSG00000114439.14"; transcript_id "4e1914e8-e12b-4d43-8324-1d4159cb533c_ENSG00000114439.14";
chr3	/dev/stdin	exon	107241784	107241954	.	+	.	gene_id "4e1914e8-e12b-4d43-8324-1d4159cb533c_ENSG00000114439.14"; transcript_id "4e1914e8-e12b-4d43-8324-1d4159cb533c_ENSG00000114439.14"; exon_number "1"; exon_id "4e1914e8-e12b-4d43-8324-1d4159cb533c_ENSG00000114439.14.1";
chr3	/dev/stdin	CDS	107241784	107241954	.	+	0	gene_id "4e1914e8-e12b-4d43-8324-1d4159cb533c_ENSG00000114439.14"; transcript_id "4e1914e8-e12b-4d43-8324-1d4159cb533c_ENSG00000114439.14"; exon_number "1"; exon_id "4e1914e8-e12b-4d43-8324-1d4159cb533c_ENSG00000114439.14.1";
chr3	/dev/stdin	exon	107364683	107364756	.	+	.	gene_id "4e1914e8-e12b-4d43-8324-1d4159cb533c_ENSG00000114439.14"; transcript_id "4e1914e8-e12b-4d43-8324-1d4159cb533c_ENSG00000114439.14"; exon_number "2"; exon_id "4e1914e8-e12b-4d43-8324-1d4159cb533c_ENSG00000114439.14.2";
chr3	/dev/stdin	CDS	107364683	107364756	.	+	0	gene_id "4e1914e8-e12b-4d43-8324-1d4159cb533c_ENSG00000114439.14"; transcript_id "4e1914e8-e12b-4d43-8324-1d4159cb533c_ENSG00000114439.14"; exon_number "2"; exon_id "4e1914e8-e12b-4d43-8324-1d4159cb533c_ENSG00000114439.14.2";
chr3	/dev/stdin	exon	107429299	107429469	.	+	.	gene_id "4e1914e8-e12b-4d43-8324-1d4159cb533c_ENSG00000114439.14"; transcript_id "4e1914e8-e12b-4d43-8324-1d4159cb533c_ENSG00000114439.14"; exon_number "3"; exon_id "4e1914e8-e12b-4d43-8324-1d4159cb533c_ENSG00000114439.14.3";
chr3	/dev/stdin	CDS	107429299	107429469	.	+	1	gene_id "4e1914e8-e12b-4d43-8324-1d4159cb533c_ENSG00000114439.14"; transcript_id "4e1914e8-e12b-4d43-8324-1d4159cb533c_ENSG00000114439.14"; exon_number "3"; exon_id "4e1914e8-e12b-4d43-8324-1d4159cb533c_ENSG00000114439.14.3";
chr3	/dev/stdin	exon	107435454	107435696	.	+	.	gene_id "4e1914e8-e12b-4d43-8324-1d4159cb533c_ENSG00000114439.14"; transcript_id "4e1914e8-e12b-4d43-8324-1d4159cb533c_ENSG00000114439.14"; exon_number "4"; exon_id "4e1914e8-e12b-4d43-8324-1d4159cb533c_ENSG00000114439.14.4";
chr3	/dev/stdin	CDS	107435454	107435696	.	+	1	gene_id "4e1914e8-e12b-4d43-8324-1d4159cb533c_ENSG00000114439.14"; transcript_id "4e1914e8-e12b-4d43-8324-1d4159cb533c_ENSG00000114439.14"; exon_number "4"; exon_id "4e1914e8-e12b-4d43-8324-1d4159cb533c_ENSG00000114439.14.4";
chr3	/dev/stdin	exon	107447612	107447807	.	+	.	gene_id "4e1914e8-e12b-4d43-8324-1d4159cb533c_ENSG00000114439.14"; transcript_id "4e1914e8-e12b-4d43-8324-1d4159cb533c_ENSG00000114439.14"; exon_number "5"; exon_id "4e1914e8-e12b-4d43-8324-1d4159cb533c_ENSG00000114439.14.5";
chr3	/dev/stdin	CDS	107447612	107447807	.	+	1	gene_id "4e1914e8-e12b-4d43-8324-1d4159cb533c_ENSG00000114439.14"; transcript_id "4e1914e8-e12b-4d43-8324-1d4159cb533c_ENSG00000114439.14"; exon_number "5"; exon_id "4e1914e8-e12b-4d43-8324-1d4159cb533c_ENSG00000114439.14.5";
chr3	/dev/stdin	exon	107451803	107451870	.	+	.	gene_id "4e1914e8-e12b-4d43-8324-1d4159cb533c_ENSG00000114439.14"; transcript_id "4e1914e8-e12b-4d43-8324-1d4159cb533c_ENSG00000114439.14"; exon_number "6"; exon_id "4e1914e8-e12b-4d43-8324-1d4159cb533c_ENSG00000114439.14.6";
chr3	/dev/stdin	CDS	107451803	107451870	.	+	0	gene_id "4e1914e8-e12b-4d43-8324-1d4159cb533c_ENSG00000114439.14"; transcript_id "4e1914e8-e12b-4d43-8324-1d4159cb533c_ENSG00000114439.14"; exon_number "6"; exon_id "4e1914e8-e12b-4d43-8324-1d4159cb533c_ENSG00000114439.14.6";
chr3	/dev/stdin	exon	107463477	107463557	.	+	.	gene_id "4e1914e8-e12b-4d43-8324-1d4159cb533c_ENSG00000114439.14"; transcript_id "4e1914e8-e12b-4d43-8324-1d4159cb533c_ENSG00000114439.14"; exon_number "7"; exon_id "4e1914e8-e12b-4d43-8324-1d4159cb533c_ENSG00000114439.14.7";
chr3	/dev/stdin	CDS	107463477	107463557	.	+	1	gene_id "4e1914e8-e12b-4d43-8324-1d4159cb533c_ENSG00000114439.14"; transcript_id "4e1914e8-e12b-4d43-8324-1d4159cb533c_ENSG00000114439.14"; exon_number "7"; exon_id "4e1914e8-e12b-4d43-8324-1d4159cb533c_ENSG00000114439.14.7";
chr3	/dev/stdin	exon	107466812	107466886	.	+	.	gene_id "4e1914e8-e12b-4d43-8324-1d4159cb533c_ENSG00000114439.14"; transcript_id "4e1914e8-e12b-4d43-8324-1d4159cb533c_ENSG00000114439.14"; exon_number "8"; exon_id "4e1914e8-e12b-4d43-8324-1d4159cb533c_ENSG00000114439.14.8";
chr3	/dev/stdin	CDS	107466812	107466886	.	+	1	gene_id "4e1914e8-e12b-4d43-8324-1d4159cb533c_ENSG00000114439.14"; transcript_id "4e1914e8-e12b-4d43-8324-1d4159cb533c_ENSG00000114439.14"; exon_number "8"; exon_id "4e1914e8-e12b-4d43-8324-1d4159cb533c_ENSG00000114439.14.8";
chr3	/dev/stdin	exon	107474445	107474525	.	+	.	gene_id "4e1914e8-e12b-4d43-8324-1d4159cb533c_ENSG00000114439.14"; transcript_id "4e1914e8-e12b-4d43-8324-1d4159cb533c_ENSG00000114439.14"; exon_number "9"; exon_id "4e1914e8-e12b-4d43-8324-1d4159cb533c_ENSG00000114439.14.9";
chr3	/dev/stdin	CDS	107474445	107474525	.	+	1	gene_id "4e1914e8-e12b-4d43-8324-1d4159cb533c_ENSG00000114439.14"; transcript_id "4e1914e8-e12b-4d43-8324-1d4159cb533c_ENSG00000114439.14"; exon_number "9"; exon_id "4e1914e8-e12b-4d43-8324-1d4159cb533c_ENSG00000114439.14.9";
chr3	/dev/stdin	exon	107491475	107491913	.	+	.	gene_id "4e1914e8-e12b-4d43-8324-1d4159cb533c_ENSG00000114439.14"; transcript_id "4e1914e8-e12b-4d43-8324-1d4159cb533c_ENSG00000114439.14"; exon_number "10"; exon_id "4e1914e8-e12b-4d43-8324-1d4159cb533c_ENSG00000114439.14.10";
chr3	/dev/stdin	CDS	107491475	107491910	.	+	1	gene_id "4e1914e8-e12b-4d43-8324-1d4159cb533c_ENSG00000114439.14"; transcript_id "4e1914e8-e12b-4d43-8324-1d4159cb533c_ENSG00000114439.14"; exon_number "10"; exon_id "4e1914e8-e12b-4d43-8324-1d4159cb533c_ENSG00000114439.14.10";
chr3	/dev/stdin	start_codon	107241784	107241786	.	+	0	gene_id "4e1914e8-e12b-4d43-8324-1d4159cb533c_ENSG00000114439.14"; transcript_id "4e1914e8-e12b-4d43-8324-1d4159cb533c_ENSG00000114439.14"; exon_number "1"; exon_id "4e1914e8-e12b-4d43-8324-1d4159cb533c_ENSG00000114439.14.1";
chr3	/dev/stdin	stop_codon	107491911	107491913	.	+	0	gene_id "4e1914e8-e12b-4d43-8324-1d4159cb533c_ENSG00000114439.14"; transcript_id "4e1914e8-e12b-4d43-8324-1d4159cb533c_ENSG00000114439.14"; exon_number "10"; exon_id "4e1914e8-e12b-4d43-8324-1d4159cb533c_ENSG00000114439.14.10";
chr3	/dev/stdin	transcript	107241784	107491913	.	+	.	gene_id "d7cff916-f9b7-48a5-a669-13b217359f45_ENSG00000114439.14"; transcript_id "d7cff916-f9b7-48a5-a669-13b217359f45_ENSG00000114439.14";
chr3	/dev/stdin	exon	107241784	107241954	.	+	.	gene_id "d7cff916-f9b7-48a5-a669-13b217359f45_ENSG00000114439.14"; transcript_id "d7cff916-f9b7-48a5-a669-13b217359f45_ENSG00000114439.14"; exon_number "1"; exon_id "d7cff916-f9b7-48a5-a669-13b217359f45_ENSG00000114439.14.1";
chr3	/dev/stdin	CDS	107241784	107241954	.	+	0	gene_id "d7cff916-f9b7-48a5-a669-13b217359f45_ENSG00000114439.14"; transcript_id "d7cff916-f9b7-48a5-a669-13b217359f45_ENSG00000114439.14"; exon_number "1"; exon_id "d7cff916-f9b7-48a5-a669-13b217359f45_ENSG00000114439.14.1";
chr3	/dev/stdin	exon	107245174	107245245	.	+	.	gene_id "d7cff916-f9b7-48a5-a669-13b217359f45_ENSG00000114439.14"; transcript_id "d7cff916-f9b7-48a5-a669-13b217359f45_ENSG00000114439.14"; exon_number "2"; exon_id "d7cff916-f9b7-48a5-a669-13b217359f45_ENSG00000114439.14.2";
chr3	/dev/stdin	CDS	107245174	107245245	.	+	0	gene_id "d7cff916-f9b7-48a5-a669-13b217359f45_ENSG00000114439.14"; transcript_id "d7cff916-f9b7-48a5-a669-13b217359f45_ENSG00000114439.14"; exon_number "2"; exon_id "d7cff916-f9b7-48a5-a669-13b217359f45_ENSG00000114439.14.2";
chr3	/dev/stdin	exon	107357254	107357392	.	+	.	gene_id "d7cff916-f9b7-48a5-a669-13b217359f45_ENSG00000114439.14"; transcript_id "d7cff916-f9b7-48a5-a669-13b217359f45_ENSG00000114439.14"; exon_number "3"; exon_id "d7cff916-f9b7-48a5-a669-13b217359f45_ENSG00000114439.14.3";
chr3	/dev/stdin	CDS	107357254	107357392	.	+	0	gene_id "d7cff916-f9b7-48a5-a669-13b217359f45_ENSG00000114439.14"; transcript_id "d7cff916-f9b7-48a5-a669-13b217359f45_ENSG00000114439.14"; exon_number "3"; exon_id "d7cff916-f9b7-48a5-a669-13b217359f45_ENSG00000114439.14.3";
chr3	/dev/stdin	exon	107360638	107360711	.	+	.	gene_id "d7cff916-f9b7-48a5-a669-13b217359f45_ENSG00000114439.14"; transcript_id "d7cff916-f9b7-48a5-a669-13b217359f45_ENSG00000114439.14"; exon_number "4"; exon_id "d7cff916-f9b7-48a5-a669-13b217359f45_ENSG00000114439.14.4";
chr3	/dev/stdin	CDS	107360638	107360711	.	+	2	gene_id "d7cff916-f9b7-48a5-a669-13b217359f45_ENSG00000114439.14"; transcript_id "d7cff916-f9b7-48a5-a669-13b217359f45_ENSG00000114439.14"; exon_number "4"; exon_id "d7cff916-f9b7-48a5-a669-13b217359f45_ENSG00000114439.14.4";
chr3	/dev/stdin	exon	107364683	107364756	.	+	.	gene_id "d7cff916-f9b7-48a5-a669-13b217359f45_ENSG00000114439.14"; transcript_id "d7cff916-f9b7-48a5-a669-13b217359f45_ENSG00000114439.14"; exon_number "5"; exon_id "d7cff916-f9b7-48a5-a669-13b217359f45_ENSG00000114439.14.5";
chr3	/dev/stdin	CDS	107364683	107364756	.	+	0	gene_id "d7cff916-f9b7-48a5-a669-13b217359f45_ENSG00000114439.14"; transcript_id "d7cff916-f9b7-48a5-a669-13b217359f45_ENSG00000114439.14"; exon_number "5"; exon_id "d7cff916-f9b7-48a5-a669-13b217359f45_ENSG00000114439.14.5";
chr3	/dev/stdin	exon	107429299	107429469	.	+	.	gene_id "d7cff916-f9b7-48a5-a669-13b217359f45_ENSG00000114439.14"; transcript_id "d7cff916-f9b7-48a5-a669-13b217359f45_ENSG00000114439.14"; exon_number "6"; exon_id "d7cff916-f9b7-48a5-a669-13b217359f45_ENSG00000114439.14.6";
chr3	/dev/stdin	CDS	107429299	107429469	.	+	1	gene_id "d7cff916-f9b7-48a5-a669-13b217359f45_ENSG00000114439.14"; transcript_id "d7cff916-f9b7-48a5-a669-13b217359f45_ENSG00000114439.14"; exon_number "6"; exon_id "d7cff916-f9b7-48a5-a669-13b217359f45_ENSG00000114439.14.6";
chr3	/dev/stdin	exon	107435454	107435696	.	+	.	gene_id "d7cff916-f9b7-48a5-a669-13b217359f45_ENSG00000114439.14"; transcript_id "d7cff916-f9b7-48a5-a669-13b217359f45_ENSG00000114439.14"; exon_number "7"; exon_id "d7cff916-f9b7-48a5-a669-13b217359f45_ENSG00000114439.14.7";
chr3	/dev/stdin	CDS	107435454	107435696	.	+	1	gene_id "d7cff916-f9b7-48a5-a669-13b217359f45_ENSG00000114439.14"; transcript_id "d7cff916-f9b7-48a5-a669-13b217359f45_ENSG00000114439.14"; exon_number "7"; exon_id "d7cff916-f9b7-48a5-a669-13b217359f45_ENSG00000114439.14.7";
chr3	/dev/stdin	exon	107447612	107447807	.	+	.	gene_id "d7cff916-f9b7-48a5-a669-13b217359f45_ENSG00000114439.14"; transcript_id "d7cff916-f9b7-48a5-a669-13b217359f45_ENSG00000114439.14"; exon_number "8"; exon_id "d7cff916-f9b7-48a5-a669-13b217359f45_ENSG00000114439.14.8";
chr3	/dev/stdin	CDS	107447612	107447807	.	+	1	gene_id "d7cff916-f9b7-48a5-a669-13b217359f45_ENSG00000114439.14"; transcript_id "d7cff916-f9b7-48a5-a669-13b217359f45_ENSG00000114439.14"; exon_number "8"; exon_id "d7cff916-f9b7-48a5-a669-13b217359f45_ENSG00000114439.14.8";
chr3	/dev/stdin	exon	107451803	107451870	.	+	.	gene_id "d7cff916-f9b7-48a5-a669-13b217359f45_ENSG00000114439.14"; transcript_id "d7cff916-f9b7-48a5-a669-13b217359f45_ENSG00000114439.14"; exon_number "9"; exon_id "d7cff916-f9b7-48a5-a669-13b217359f45_ENSG00000114439.14.9";
chr3	/dev/stdin	CDS	107451803	107451870	.	+	0	gene_id "d7cff916-f9b7-48a5-a669-13b217359f45_ENSG00000114439.14"; transcript_id "d7cff916-f9b7-48a5-a669-13b217359f45_ENSG00000114439.14"; exon_number "9"; exon_id "d7cff916-f9b7-48a5-a669-13b217359f45_ENSG00000114439.14.9";
chr3	/dev/stdin	exon	107463477	107463557	.	+	.	gene_id "d7cff916-f9b7-48a5-a669-13b217359f45_ENSG00000114439.14"; transcript_id "d7cff916-f9b7-48a5-a669-13b217359f45_ENSG00000114439.14"; exon_number "10"; exon_id "d7cff916-f9b7-48a5-a669-13b217359f45_ENSG00000114439.14.10";
chr3	/dev/stdin	CDS	107463477	107463557	.	+	1	gene_id "d7cff916-f9b7-48a5-a669-13b217359f45_ENSG00000114439.14"; transcript_id "d7cff916-f9b7-48a5-a669-13b217359f45_ENSG00000114439.14"; exon_number "10"; exon_id "d7cff916-f9b7-48a5-a669-13b217359f45_ENSG00000114439.14.10";
chr3	/dev/stdin	exon	107466812	107466886	.	+	.	gene_id "d7cff916-f9b7-48a5-a669-13b217359f45_ENSG00000114439.14"; transcript_id "d7cff916-f9b7-48a5-a669-13b217359f45_ENSG00000114439.14"; exon_number "11"; exon_id "d7cff916-f9b7-48a5-a669-13b217359f45_ENSG00000114439.14.11";
chr3	/dev/stdin	CDS	107466812	107466886	.	+	1	gene_id "d7cff916-f9b7-48a5-a669-13b217359f45_ENSG00000114439.14"; transcript_id "d7cff916-f9b7-48a5-a669-13b217359f45_ENSG00000114439.14"; exon_number "11"; exon_id "d7cff916-f9b7-48a5-a669-13b217359f45_ENSG00000114439.14.11";
chr3	/dev/stdin	exon	107474445	107474525	.	+	.	gene_id "d7cff916-f9b7-48a5-a669-13b217359f45_ENSG00000114439.14"; transcript_id "d7cff916-f9b7-48a5-a669-13b217359f45_ENSG00000114439.14"; exon_number "12"; exon_id "d7cff916-f9b7-48a5-a669-13b217359f45_ENSG00000114439.14.12";
chr3	/dev/stdin	CDS	107474445	107474525	.	+	1	gene_id "d7cff916-f9b7-48a5-a669-13b217359f45_ENSG00000114439.14"; transcript_id "d7cff916-f9b7-48a5-a669-13b217359f45_ENSG00000114439.14"; exon_number "12"; exon_id "d7cff916-f9b7-48a5-a669-13b217359f45_ENSG00000114439.14.12";
chr3	/dev/stdin	exon	107491475	107491913	.	+	.	gene_id "d7cff916-f9b7-48a5-a669-13b217359f45_ENSG00000114439.14"; transcript_id "d7cff916-f9b7-48a5-a669-13b217359f45_ENSG00000114439.14"; exon_number "13"; exon_id "d7cff916-f9b7-48a5-a669-13b217359f45_ENSG00000114439.14.13";
chr3	/dev/stdin	CDS	107491475	107491910	.	+	1	gene_id "d7cff916-f9b7-48a5-a669-13b217359f45_ENSG00000114439.14"; transcript_id "d7cff916-f9b7-48a5-a669-13b217359f45_ENSG00000114439.14"; exon_number "13"; exon_id "d7cff916-f9b7-48a5-a669-13b217359f45_ENSG00000114439.14.13";
chr3	/dev/stdin	start_codon	107241784	107241786	.	+	0	gene_id "d7cff916-f9b7-48a5-a669-13b217359f45_ENSG00000114439.14"; transcript_id "d7cff916-f9b7-48a5-a669-13b217359f45_ENSG00000114439.14"; exon_number "1"; exon_id "d7cff916-f9b7-48a5-a669-13b217359f45_ENSG00000114439.14.1";
chr3	/dev/stdin	stop_codon	107491911	107491913	.	+	0	gene_id "d7cff916-f9b7-48a5-a669-13b217359f45_ENSG00000114439.14"; transcript_id "d7cff916-f9b7-48a5-a669-13b217359f45_ENSG00000114439.14"; exon_number "13"; exon_id "d7cff916-f9b7-48a5-a669-13b217359f45_ENSG00000114439.14.13";
chr3	/dev/stdin	transcript	107241784	107517475	.	+	.	gene_id "867fa959-7626-4813-85b1-94afb9acdc49_ENSG00000114439.14"; transcript_id "867fa959-7626-4813-85b1-94afb9acdc49_ENSG00000114439.14";
chr3	/dev/stdin	exon	107241784	107241954	.	+	.	gene_id "867fa959-7626-4813-85b1-94afb9acdc49_ENSG00000114439.14"; transcript_id "867fa959-7626-4813-85b1-94afb9acdc49_ENSG00000114439.14"; exon_number "1"; exon_id "867fa959-7626-4813-85b1-94afb9acdc49_ENSG00000114439.14.1";
chr3	/dev/stdin	CDS	107241784	107241954	.	+	0	gene_id "867fa959-7626-4813-85b1-94afb9acdc49_ENSG00000114439.14"; transcript_id "867fa959-7626-4813-85b1-94afb9acdc49_ENSG00000114439.14"; exon_number "1"; exon_id "867fa959-7626-4813-85b1-94afb9acdc49_ENSG00000114439.14.1";
chr3	/dev/stdin	exon	107245174	107245245	.	+	.	gene_id "867fa959-7626-4813-85b1-94afb9acdc49_ENSG00000114439.14"; transcript_id "867fa959-7626-4813-85b1-94afb9acdc49_ENSG00000114439.14"; exon_number "2"; exon_id "867fa959-7626-4813-85b1-94afb9acdc49_ENSG00000114439.14.2";
chr3	/dev/stdin	CDS	107245174	107245245	.	+	0	gene_id "867fa959-7626-4813-85b1-94afb9acdc49_ENSG00000114439.14"; transcript_id "867fa959-7626-4813-85b1-94afb9acdc49_ENSG00000114439.14"; exon_number "2"; exon_id "867fa959-7626-4813-85b1-94afb9acdc49_ENSG00000114439.14.2";
chr3	/dev/stdin	exon	107364683	107364756	.	+	.	gene_id "867fa959-7626-4813-85b1-94afb9acdc49_ENSG00000114439.14"; transcript_id "867fa959-7626-4813-85b1-94afb9acdc49_ENSG00000114439.14"; exon_number "3"; exon_id "867fa959-7626-4813-85b1-94afb9acdc49_ENSG00000114439.14.3";
chr3	/dev/stdin	CDS	107364683	107364756	.	+	0	gene_id "867fa959-7626-4813-85b1-94afb9acdc49_ENSG00000114439.14"; transcript_id "867fa959-7626-4813-85b1-94afb9acdc49_ENSG00000114439.14"; exon_number "3"; exon_id "867fa959-7626-4813-85b1-94afb9acdc49_ENSG00000114439.14.3";
chr3	/dev/stdin	exon	107429299	107429469	.	+	.	gene_id "867fa959-7626-4813-85b1-94afb9acdc49_ENSG00000114439.14"; transcript_id "867fa959-7626-4813-85b1-94afb9acdc49_ENSG00000114439.14"; exon_number "4"; exon_id "867fa959-7626-4813-85b1-94afb9acdc49_ENSG00000114439.14.4";
chr3	/dev/stdin	CDS	107429299	107429469	.	+	1	gene_id "867fa959-7626-4813-85b1-94afb9acdc49_ENSG00000114439.14"; transcript_id "867fa959-7626-4813-85b1-94afb9acdc49_ENSG00000114439.14"; exon_number "4"; exon_id "867fa959-7626-4813-85b1-94afb9acdc49_ENSG00000114439.14.4";
chr3	/dev/stdin	exon	107435454	107435696	.	+	.	gene_id "867fa959-7626-4813-85b1-94afb9acdc49_ENSG00000114439.14"; transcript_id "867fa959-7626-4813-85b1-94afb9acdc49_ENSG00000114439.14"; exon_number "5"; exon_id "867fa959-7626-4813-85b1-94afb9acdc49_ENSG00000114439.14.5";
chr3	/dev/stdin	CDS	107435454	107435696	.	+	1	gene_id "867fa959-7626-4813-85b1-94afb9acdc49_ENSG00000114439.14"; transcript_id "867fa959-7626-4813-85b1-94afb9acdc49_ENSG00000114439.14"; exon_number "5"; exon_id "867fa959-7626-4813-85b1-94afb9acdc49_ENSG00000114439.14.5";
chr3	/dev/stdin	exon	107447612	107447807	.	+	.	gene_id "867fa959-7626-4813-85b1-94afb9acdc49_ENSG00000114439.14"; transcript_id "867fa959-7626-4813-85b1-94afb9acdc49_ENSG00000114439.14"; exon_number "6"; exon_id "867fa959-7626-4813-85b1-94afb9acdc49_ENSG00000114439.14.6";
chr3	/dev/stdin	CDS	107447612	107447807	.	+	1	gene_id "867fa959-7626-4813-85b1-94afb9acdc49_ENSG00000114439.14"; transcript_id "867fa959-7626-4813-85b1-94afb9acdc49_ENSG00000114439.14"; exon_number "6"; exon_id "867fa959-7626-4813-85b1-94afb9acdc49_ENSG00000114439.14.6";
chr3	/dev/stdin	exon	107451803	107451870	.	+	.	gene_id "867fa959-7626-4813-85b1-94afb9acdc49_ENSG00000114439.14"; transcript_id "867fa959-7626-4813-85b1-94afb9acdc49_ENSG00000114439.14"; exon_number "7"; exon_id "867fa959-7626-4813-85b1-94afb9acdc49_ENSG00000114439.14.7";
chr3	/dev/stdin	CDS	107451803	107451870	.	+	0	gene_id "867fa959-7626-4813-85b1-94afb9acdc49_ENSG00000114439.14"; transcript_id "867fa959-7626-4813-85b1-94afb9acdc49_ENSG00000114439.14"; exon_number "7"; exon_id "867fa959-7626-4813-85b1-94afb9acdc49_ENSG00000114439.14.7";
chr3	/dev/stdin	exon	107463477	107463557	.	+	.	gene_id "867fa959-7626-4813-85b1-94afb9acdc49_ENSG00000114439.14"; transcript_id "867fa959-7626-4813-85b1-94afb9acdc49_ENSG00000114439.14"; exon_number "8"; exon_id "867fa959-7626-4813-85b1-94afb9acdc49_ENSG00000114439.14.8";
chr3	/dev/stdin	CDS	107463477	107463557	.	+	1	gene_id "867fa959-7626-4813-85b1-94afb9acdc49_ENSG00000114439.14"; transcript_id "867fa959-7626-4813-85b1-94afb9acdc49_ENSG00000114439.14"; exon_number "8"; exon_id "867fa959-7626-4813-85b1-94afb9acdc49_ENSG00000114439.14.8";
chr3	/dev/stdin	exon	107466812	107466886	.	+	.	gene_id "867fa959-7626-4813-85b1-94afb9acdc49_ENSG00000114439.14"; transcript_id "867fa959-7626-4813-85b1-94afb9acdc49_ENSG00000114439.14"; exon_number "9"; exon_id "867fa959-7626-4813-85b1-94afb9acdc49_ENSG00000114439.14.9";
chr3	/dev/stdin	CDS	107466812	107466886	.	+	1	gene_id "867fa959-7626-4813-85b1-94afb9acdc49_ENSG00000114439.14"; transcript_id "867fa959-7626-4813-85b1-94afb9acdc49_ENSG00000114439.14"; exon_number "9"; exon_id "867fa959-7626-4813-85b1-94afb9acdc49_ENSG00000114439.14.9";
chr3	/dev/stdin	exon	107474445	107474525	.	+	.	gene_id "867fa959-7626-4813-85b1-94afb9acdc49_ENSG00000114439.14"; transcript_id "867fa959-7626-4813-85b1-94afb9acdc49_ENSG00000114439.14"; exon_number "10"; exon_id "867fa959-7626-4813-85b1-94afb9acdc49_ENSG00000114439.14.10";
chr3	/dev/stdin	CDS	107474445	107474525	.	+	1	gene_id "867fa959-7626-4813-85b1-94afb9acdc49_ENSG00000114439.14"; transcript_id "867fa959-7626-4813-85b1-94afb9acdc49_ENSG00000114439.14"; exon_number "10"; exon_id "867fa959-7626-4813-85b1-94afb9acdc49_ENSG00000114439.14.10";
chr3	/dev/stdin	exon	107491475	107492483	.	+	.	gene_id "867fa959-7626-4813-85b1-94afb9acdc49_ENSG00000114439.14"; transcript_id "867fa959-7626-4813-85b1-94afb9acdc49_ENSG00000114439.14"; exon_number "11"; exon_id "867fa959-7626-4813-85b1-94afb9acdc49_ENSG00000114439.14.11";
chr3	/dev/stdin	CDS	107491475	107492483	.	+	1	gene_id "867fa959-7626-4813-85b1-94afb9acdc49_ENSG00000114439.14"; transcript_id "867fa959-7626-4813-85b1-94afb9acdc49_ENSG00000114439.14"; exon_number "11"; exon_id "867fa959-7626-4813-85b1-94afb9acdc49_ENSG00000114439.14.11";
chr3	/dev/stdin	exon	107493566	107493704	.	+	.	gene_id "867fa959-7626-4813-85b1-94afb9acdc49_ENSG00000114439.14"; transcript_id "867fa959-7626-4813-85b1-94afb9acdc49_ENSG00000114439.14"; exon_number "12"; exon_id "867fa959-7626-4813-85b1-94afb9acdc49_ENSG00000114439.14.12";
chr3	/dev/stdin	CDS	107493566	107493704	.	+	0	gene_id "867fa959-7626-4813-85b1-94afb9acdc49_ENSG00000114439.14"; transcript_id "867fa959-7626-4813-85b1-94afb9acdc49_ENSG00000114439.14"; exon_number "12"; exon_id "867fa959-7626-4813-85b1-94afb9acdc49_ENSG00000114439.14.12";
chr3	/dev/stdin	exon	107497218	107497366	.	+	.	gene_id "867fa959-7626-4813-85b1-94afb9acdc49_ENSG00000114439.14"; transcript_id "867fa959-7626-4813-85b1-94afb9acdc49_ENSG00000114439.14"; exon_number "13"; exon_id "867fa959-7626-4813-85b1-94afb9acdc49_ENSG00000114439.14.13";
chr3	/dev/stdin	CDS	107497218	107497366	.	+	2	gene_id "867fa959-7626-4813-85b1-94afb9acdc49_ENSG00000114439.14"; transcript_id "867fa959-7626-4813-85b1-94afb9acdc49_ENSG00000114439.14"; exon_number "13"; exon_id "867fa959-7626-4813-85b1-94afb9acdc49_ENSG00000114439.14.13";
chr3	/dev/stdin	exon	107508634	107508723	.	+	.	gene_id "867fa959-7626-4813-85b1-94afb9acdc49_ENSG00000114439.14"; transcript_id "867fa959-7626-4813-85b1-94afb9acdc49_ENSG00000114439.14"; exon_number "14"; exon_id "867fa959-7626-4813-85b1-94afb9acdc49_ENSG00000114439.14.14";
chr3	/dev/stdin	CDS	107508634	107508723	.	+	0	gene_id "867fa959-7626-4813-85b1-94afb9acdc49_ENSG00000114439.14"; transcript_id "867fa959-7626-4813-85b1-94afb9acdc49_ENSG00000114439.14"; exon_number "14"; exon_id "867fa959-7626-4813-85b1-94afb9acdc49_ENSG00000114439.14.14";
chr3	/dev/stdin	exon	107510087	107510146	.	+	.	gene_id "867fa959-7626-4813-85b1-94afb9acdc49_ENSG00000114439.14"; transcript_id "867fa959-7626-4813-85b1-94afb9acdc49_ENSG00000114439.14"; exon_number "15"; exon_id "867fa959-7626-4813-85b1-94afb9acdc49_ENSG00000114439.14.15";
chr3	/dev/stdin	CDS	107510087	107510146	.	+	0	gene_id "867fa959-7626-4813-85b1-94afb9acdc49_ENSG00000114439.14"; transcript_id "867fa959-7626-4813-85b1-94afb9acdc49_ENSG00000114439.14"; exon_number "15"; exon_id "867fa959-7626-4813-85b1-94afb9acdc49_ENSG00000114439.14.15";
chr3	/dev/stdin	exon	107517448	107517475	.	+	.	gene_id "867fa959-7626-4813-85b1-94afb9acdc49_ENSG00000114439.14"; transcript_id "867fa959-7626-4813-85b1-94afb9acdc49_ENSG00000114439.14"; exon_number "16"; exon_id "867fa959-7626-4813-85b1-94afb9acdc49_ENSG00000114439.14.16";
chr3	/dev/stdin	CDS	107517448	107517475	.	+	0	gene_id "867fa959-7626-4813-85b1-94afb9acdc49_ENSG00000114439.14"; transcript_id "867fa959-7626-4813-85b1-94afb9acdc49_ENSG00000114439.14"; exon_number "16"; exon_id "867fa959-7626-4813-85b1-94afb9acdc49_ENSG00000114439.14.16";
chr3	/dev/stdin	start_codon	107241784	107241786	.	+	0	gene_id "867fa959-7626-4813-85b1-94afb9acdc49_ENSG00000114439.14"; transcript_id "867fa959-7626-4813-85b1-94afb9acdc49_ENSG00000114439.14"; exon_number "1"; exon_id "867fa959-7626-4813-85b1-94afb9acdc49_ENSG00000114439.14.1";
chr3	/dev/stdin	transcript	107242302	107491913	.	+	.	gene_id "cd7c7e3a-e2ed-452f-b0b7-34103ca8fa66_ENSG00000114439.14"; transcript_id "cd7c7e3a-e2ed-452f-b0b7-34103ca8fa66_ENSG00000114439.14";
chr3	/dev/stdin	exon	107242302	107242498	.	+	.	gene_id "cd7c7e3a-e2ed-452f-b0b7-34103ca8fa66_ENSG00000114439.14"; transcript_id "cd7c7e3a-e2ed-452f-b0b7-34103ca8fa66_ENSG00000114439.14"; exon_number "1"; exon_id "cd7c7e3a-e2ed-452f-b0b7-34103ca8fa66_ENSG00000114439.14.1";
chr3	/dev/stdin	CDS	107242302	107242498	.	+	0	gene_id "cd7c7e3a-e2ed-452f-b0b7-34103ca8fa66_ENSG00000114439.14"; transcript_id "cd7c7e3a-e2ed-452f-b0b7-34103ca8fa66_ENSG00000114439.14"; exon_number "1"; exon_id "cd7c7e3a-e2ed-452f-b0b7-34103ca8fa66_ENSG00000114439.14.1";
chr3	/dev/stdin	exon	107245174	107245245	.	+	.	gene_id "cd7c7e3a-e2ed-452f-b0b7-34103ca8fa66_ENSG00000114439.14"; transcript_id "cd7c7e3a-e2ed-452f-b0b7-34103ca8fa66_ENSG00000114439.14"; exon_number "2"; exon_id "cd7c7e3a-e2ed-452f-b0b7-34103ca8fa66_ENSG00000114439.14.2";
chr3	/dev/stdin	CDS	107245174	107245245	.	+	1	gene_id "cd7c7e3a-e2ed-452f-b0b7-34103ca8fa66_ENSG00000114439.14"; transcript_id "cd7c7e3a-e2ed-452f-b0b7-34103ca8fa66_ENSG00000114439.14"; exon_number "2"; exon_id "cd7c7e3a-e2ed-452f-b0b7-34103ca8fa66_ENSG00000114439.14.2";
chr3	/dev/stdin	exon	107360638	107360711	.	+	.	gene_id "cd7c7e3a-e2ed-452f-b0b7-34103ca8fa66_ENSG00000114439.14"; transcript_id "cd7c7e3a-e2ed-452f-b0b7-34103ca8fa66_ENSG00000114439.14"; exon_number "3"; exon_id "cd7c7e3a-e2ed-452f-b0b7-34103ca8fa66_ENSG00000114439.14.3";
chr3	/dev/stdin	CDS	107360638	107360711	.	+	1	gene_id "cd7c7e3a-e2ed-452f-b0b7-34103ca8fa66_ENSG00000114439.14"; transcript_id "cd7c7e3a-e2ed-452f-b0b7-34103ca8fa66_ENSG00000114439.14"; exon_number "3"; exon_id "cd7c7e3a-e2ed-452f-b0b7-34103ca8fa66_ENSG00000114439.14.3";
chr3	/dev/stdin	exon	107364683	107364756	.	+	.	gene_id "cd7c7e3a-e2ed-452f-b0b7-34103ca8fa66_ENSG00000114439.14"; transcript_id "cd7c7e3a-e2ed-452f-b0b7-34103ca8fa66_ENSG00000114439.14"; exon_number "4"; exon_id "cd7c7e3a-e2ed-452f-b0b7-34103ca8fa66_ENSG00000114439.14.4";
chr3	/dev/stdin	CDS	107364683	107364756	.	+	2	gene_id "cd7c7e3a-e2ed-452f-b0b7-34103ca8fa66_ENSG00000114439.14"; transcript_id "cd7c7e3a-e2ed-452f-b0b7-34103ca8fa66_ENSG00000114439.14"; exon_number "4"; exon_id "cd7c7e3a-e2ed-452f-b0b7-34103ca8fa66_ENSG00000114439.14.4";
chr3	/dev/stdin	exon	107429299	107429469	.	+	.	gene_id "cd7c7e3a-e2ed-452f-b0b7-34103ca8fa66_ENSG00000114439.14"; transcript_id "cd7c7e3a-e2ed-452f-b0b7-34103ca8fa66_ENSG00000114439.14"; exon_number "5"; exon_id "cd7c7e3a-e2ed-452f-b0b7-34103ca8fa66_ENSG00000114439.14.5";
chr3	/dev/stdin	CDS	107429299	107429469	.	+	0	gene_id "cd7c7e3a-e2ed-452f-b0b7-34103ca8fa66_ENSG00000114439.14"; transcript_id "cd7c7e3a-e2ed-452f-b0b7-34103ca8fa66_ENSG00000114439.14"; exon_number "5"; exon_id "cd7c7e3a-e2ed-452f-b0b7-34103ca8fa66_ENSG00000114439.14.5";
chr3	/dev/stdin	exon	107435454	107435696	.	+	.	gene_id "cd7c7e3a-e2ed-452f-b0b7-34103ca8fa66_ENSG00000114439.14"; transcript_id "cd7c7e3a-e2ed-452f-b0b7-34103ca8fa66_ENSG00000114439.14"; exon_number "6"; exon_id "cd7c7e3a-e2ed-452f-b0b7-34103ca8fa66_ENSG00000114439.14.6";
chr3	/dev/stdin	CDS	107435454	107435696	.	+	0	gene_id "cd7c7e3a-e2ed-452f-b0b7-34103ca8fa66_ENSG00000114439.14"; transcript_id "cd7c7e3a-e2ed-452f-b0b7-34103ca8fa66_ENSG00000114439.14"; exon_number "6"; exon_id "cd7c7e3a-e2ed-452f-b0b7-34103ca8fa66_ENSG00000114439.14.6";
chr3	/dev/stdin	exon	107447612	107447807	.	+	.	gene_id "cd7c7e3a-e2ed-452f-b0b7-34103ca8fa66_ENSG00000114439.14"; transcript_id "cd7c7e3a-e2ed-452f-b0b7-34103ca8fa66_ENSG00000114439.14"; exon_number "7"; exon_id "cd7c7e3a-e2ed-452f-b0b7-34103ca8fa66_ENSG00000114439.14.7";
chr3	/dev/stdin	CDS	107447612	107447807	.	+	0	gene_id "cd7c7e3a-e2ed-452f-b0b7-34103ca8fa66_ENSG00000114439.14"; transcript_id "cd7c7e3a-e2ed-452f-b0b7-34103ca8fa66_ENSG00000114439.14"; exon_number "7"; exon_id "cd7c7e3a-e2ed-452f-b0b7-34103ca8fa66_ENSG00000114439.14.7";
chr3	/dev/stdin	exon	107451803	107451870	.	+	.	gene_id "cd7c7e3a-e2ed-452f-b0b7-34103ca8fa66_ENSG00000114439.14"; transcript_id "cd7c7e3a-e2ed-452f-b0b7-34103ca8fa66_ENSG00000114439.14"; exon_number "8"; exon_id "cd7c7e3a-e2ed-452f-b0b7-34103ca8fa66_ENSG00000114439.14.8";
chr3	/dev/stdin	CDS	107451803	107451870	.	+	2	gene_id "cd7c7e3a-e2ed-452f-b0b7-34103ca8fa66_ENSG00000114439.14"; transcript_id "cd7c7e3a-e2ed-452f-b0b7-34103ca8fa66_ENSG00000114439.14"; exon_number "8"; exon_id "cd7c7e3a-e2ed-452f-b0b7-34103ca8fa66_ENSG00000114439.14.8";
chr3	/dev/stdin	exon	107463477	107463557	.	+	.	gene_id "cd7c7e3a-e2ed-452f-b0b7-34103ca8fa66_ENSG00000114439.14"; transcript_id "cd7c7e3a-e2ed-452f-b0b7-34103ca8fa66_ENSG00000114439.14"; exon_number "9"; exon_id "cd7c7e3a-e2ed-452f-b0b7-34103ca8fa66_ENSG00000114439.14.9";
chr3	/dev/stdin	CDS	107463477	107463557	.	+	0	gene_id "cd7c7e3a-e2ed-452f-b0b7-34103ca8fa66_ENSG00000114439.14"; transcript_id "cd7c7e3a-e2ed-452f-b0b7-34103ca8fa66_ENSG00000114439.14"; exon_number "9"; exon_id "cd7c7e3a-e2ed-452f-b0b7-34103ca8fa66_ENSG00000114439.14.9";
chr3	/dev/stdin	exon	107466812	107466886	.	+	.	gene_id "cd7c7e3a-e2ed-452f-b0b7-34103ca8fa66_ENSG00000114439.14"; transcript_id "cd7c7e3a-e2ed-452f-b0b7-34103ca8fa66_ENSG00000114439.14"; exon_number "10"; exon_id "cd7c7e3a-e2ed-452f-b0b7-34103ca8fa66_ENSG00000114439.14.10";
chr3	/dev/stdin	CDS	107466812	107466886	.	+	0	gene_id "cd7c7e3a-e2ed-452f-b0b7-34103ca8fa66_ENSG00000114439.14"; transcript_id "cd7c7e3a-e2ed-452f-b0b7-34103ca8fa66_ENSG00000114439.14"; exon_number "10"; exon_id "cd7c7e3a-e2ed-452f-b0b7-34103ca8fa66_ENSG00000114439.14.10";
chr3	/dev/stdin	exon	107474445	107474525	.	+	.	gene_id "cd7c7e3a-e2ed-452f-b0b7-34103ca8fa66_ENSG00000114439.14"; transcript_id "cd7c7e3a-e2ed-452f-b0b7-34103ca8fa66_ENSG00000114439.14"; exon_number "11"; exon_id "cd7c7e3a-e2ed-452f-b0b7-34103ca8fa66_ENSG00000114439.14.11";
chr3	/dev/stdin	CDS	107474445	107474525	.	+	0	gene_id "cd7c7e3a-e2ed-452f-b0b7-34103ca8fa66_ENSG00000114439.14"; transcript_id "cd7c7e3a-e2ed-452f-b0b7-34103ca8fa66_ENSG00000114439.14"; exon_number "11"; exon_id "cd7c7e3a-e2ed-452f-b0b7-34103ca8fa66_ENSG00000114439.14.11";
chr3	/dev/stdin	exon	107491475	107491913	.	+	.	gene_id "cd7c7e3a-e2ed-452f-b0b7-34103ca8fa66_ENSG00000114439.14"; transcript_id "cd7c7e3a-e2ed-452f-b0b7-34103ca8fa66_ENSG00000114439.14"; exon_number "12"; exon_id "cd7c7e3a-e2ed-452f-b0b7-34103ca8fa66_ENSG00000114439.14.12";
chr3	/dev/stdin	CDS	107491475	107491913	.	+	0	gene_id "cd7c7e3a-e2ed-452f-b0b7-34103ca8fa66_ENSG00000114439.14"; transcript_id "cd7c7e3a-e2ed-452f-b0b7-34103ca8fa66_ENSG00000114439.14"; exon_number "12"; exon_id "cd7c7e3a-e2ed-452f-b0b7-34103ca8fa66_ENSG00000114439.14.12";
chr3	/dev/stdin	start_codon	107242302	107242304	.	+	0	gene_id "cd7c7e3a-e2ed-452f-b0b7-34103ca8fa66_ENSG00000114439.14"; transcript_id "cd7c7e3a-e2ed-452f-b0b7-34103ca8fa66_ENSG00000114439.14"; exon_number "1"; exon_id "cd7c7e3a-e2ed-452f-b0b7-34103ca8fa66_ENSG00000114439.14.1";
chr3	/dev/stdin	transcript	107242955	107491529	.	+	.	gene_id "33f9546f-556e-4e4c-8e16-0c54964ae588_ENSG00000114439.14"; transcript_id "33f9546f-556e-4e4c-8e16-0c54964ae588_ENSG00000114439.14";
chr3	/dev/stdin	exon	107242955	107243041	.	+	.	gene_id "33f9546f-556e-4e4c-8e16-0c54964ae588_ENSG00000114439.14"; transcript_id "33f9546f-556e-4e4c-8e16-0c54964ae588_ENSG00000114439.14"; exon_number "1"; exon_id "33f9546f-556e-4e4c-8e16-0c54964ae588_ENSG00000114439.14.1";
chr3	/dev/stdin	CDS	107242955	107243041	.	+	0	gene_id "33f9546f-556e-4e4c-8e16-0c54964ae588_ENSG00000114439.14"; transcript_id "33f9546f-556e-4e4c-8e16-0c54964ae588_ENSG00000114439.14"; exon_number "1"; exon_id "33f9546f-556e-4e4c-8e16-0c54964ae588_ENSG00000114439.14.1";
chr3	/dev/stdin	exon	107245174	107245245	.	+	.	gene_id "33f9546f-556e-4e4c-8e16-0c54964ae588_ENSG00000114439.14"; transcript_id "33f9546f-556e-4e4c-8e16-0c54964ae588_ENSG00000114439.14"; exon_number "2"; exon_id "33f9546f-556e-4e4c-8e16-0c54964ae588_ENSG00000114439.14.2";
chr3	/dev/stdin	CDS	107245174	107245245	.	+	0	gene_id "33f9546f-556e-4e4c-8e16-0c54964ae588_ENSG00000114439.14"; transcript_id "33f9546f-556e-4e4c-8e16-0c54964ae588_ENSG00000114439.14"; exon_number "2"; exon_id "33f9546f-556e-4e4c-8e16-0c54964ae588_ENSG00000114439.14.2";
chr3	/dev/stdin	exon	107364683	107364756	.	+	.	gene_id "33f9546f-556e-4e4c-8e16-0c54964ae588_ENSG00000114439.14"; transcript_id "33f9546f-556e-4e4c-8e16-0c54964ae588_ENSG00000114439.14"; exon_number "3"; exon_id "33f9546f-556e-4e4c-8e16-0c54964ae588_ENSG00000114439.14.3";
chr3	/dev/stdin	CDS	107364683	107364756	.	+	0	gene_id "33f9546f-556e-4e4c-8e16-0c54964ae588_ENSG00000114439.14"; transcript_id "33f9546f-556e-4e4c-8e16-0c54964ae588_ENSG00000114439.14"; exon_number "3"; exon_id "33f9546f-556e-4e4c-8e16-0c54964ae588_ENSG00000114439.14.3";
chr3	/dev/stdin	exon	107429299	107429469	.	+	.	gene_id "33f9546f-556e-4e4c-8e16-0c54964ae588_ENSG00000114439.14"; transcript_id "33f9546f-556e-4e4c-8e16-0c54964ae588_ENSG00000114439.14"; exon_number "4"; exon_id "33f9546f-556e-4e4c-8e16-0c54964ae588_ENSG00000114439.14.4";
chr3	/dev/stdin	CDS	107429299	107429469	.	+	1	gene_id "33f9546f-556e-4e4c-8e16-0c54964ae588_ENSG00000114439.14"; transcript_id "33f9546f-556e-4e4c-8e16-0c54964ae588_ENSG00000114439.14"; exon_number "4"; exon_id "33f9546f-556e-4e4c-8e16-0c54964ae588_ENSG00000114439.14.4";
chr3	/dev/stdin	exon	107435454	107435696	.	+	.	gene_id "33f9546f-556e-4e4c-8e16-0c54964ae588_ENSG00000114439.14"; transcript_id "33f9546f-556e-4e4c-8e16-0c54964ae588_ENSG00000114439.14"; exon_number "5"; exon_id "33f9546f-556e-4e4c-8e16-0c54964ae588_ENSG00000114439.14.5";
chr3	/dev/stdin	CDS	107435454	107435696	.	+	1	gene_id "33f9546f-556e-4e4c-8e16-0c54964ae588_ENSG00000114439.14"; transcript_id "33f9546f-556e-4e4c-8e16-0c54964ae588_ENSG00000114439.14"; exon_number "5"; exon_id "33f9546f-556e-4e4c-8e16-0c54964ae588_ENSG00000114439.14.5";
chr3	/dev/stdin	exon	107447612	107447807	.	+	.	gene_id "33f9546f-556e-4e4c-8e16-0c54964ae588_ENSG00000114439.14"; transcript_id "33f9546f-556e-4e4c-8e16-0c54964ae588_ENSG00000114439.14"; exon_number "6"; exon_id "33f9546f-556e-4e4c-8e16-0c54964ae588_ENSG00000114439.14.6";
chr3	/dev/stdin	CDS	107447612	107447807	.	+	1	gene_id "33f9546f-556e-4e4c-8e16-0c54964ae588_ENSG00000114439.14"; transcript_id "33f9546f-556e-4e4c-8e16-0c54964ae588_ENSG00000114439.14"; exon_number "6"; exon_id "33f9546f-556e-4e4c-8e16-0c54964ae588_ENSG00000114439.14.6";
chr3	/dev/stdin	exon	107451803	107451870	.	+	.	gene_id "33f9546f-556e-4e4c-8e16-0c54964ae588_ENSG00000114439.14"; transcript_id "33f9546f-556e-4e4c-8e16-0c54964ae588_ENSG00000114439.14"; exon_number "7"; exon_id "33f9546f-556e-4e4c-8e16-0c54964ae588_ENSG00000114439.14.7";
chr3	/dev/stdin	CDS	107451803	107451870	.	+	0	gene_id "33f9546f-556e-4e4c-8e16-0c54964ae588_ENSG00000114439.14"; transcript_id "33f9546f-556e-4e4c-8e16-0c54964ae588_ENSG00000114439.14"; exon_number "7"; exon_id "33f9546f-556e-4e4c-8e16-0c54964ae588_ENSG00000114439.14.7";
chr3	/dev/stdin	exon	107463477	107463557	.	+	.	gene_id "33f9546f-556e-4e4c-8e16-0c54964ae588_ENSG00000114439.14"; transcript_id "33f9546f-556e-4e4c-8e16-0c54964ae588_ENSG00000114439.14"; exon_number "8"; exon_id "33f9546f-556e-4e4c-8e16-0c54964ae588_ENSG00000114439.14.8";
chr3	/dev/stdin	CDS	107463477	107463557	.	+	1	gene_id "33f9546f-556e-4e4c-8e16-0c54964ae588_ENSG00000114439.14"; transcript_id "33f9546f-556e-4e4c-8e16-0c54964ae588_ENSG00000114439.14"; exon_number "8"; exon_id "33f9546f-556e-4e4c-8e16-0c54964ae588_ENSG00000114439.14.8";
chr3	/dev/stdin	exon	107466812	107466886	.	+	.	gene_id "33f9546f-556e-4e4c-8e16-0c54964ae588_ENSG00000114439.14"; transcript_id "33f9546f-556e-4e4c-8e16-0c54964ae588_ENSG00000114439.14"; exon_number "9"; exon_id "33f9546f-556e-4e4c-8e16-0c54964ae588_ENSG00000114439.14.9";
chr3	/dev/stdin	CDS	107466812	107466886	.	+	1	gene_id "33f9546f-556e-4e4c-8e16-0c54964ae588_ENSG00000114439.14"; transcript_id "33f9546f-556e-4e4c-8e16-0c54964ae588_ENSG00000114439.14"; exon_number "9"; exon_id "33f9546f-556e-4e4c-8e16-0c54964ae588_ENSG00000114439.14.9";
chr3	/dev/stdin	exon	107474445	107474525	.	+	.	gene_id "33f9546f-556e-4e4c-8e16-0c54964ae588_ENSG00000114439.14"; transcript_id "33f9546f-556e-4e4c-8e16-0c54964ae588_ENSG00000114439.14"; exon_number "10"; exon_id "33f9546f-556e-4e4c-8e16-0c54964ae588_ENSG00000114439.14.10";
chr3	/dev/stdin	CDS	107474445	107474525	.	+	1	gene_id "33f9546f-556e-4e4c-8e16-0c54964ae588_ENSG00000114439.14"; transcript_id "33f9546f-556e-4e4c-8e16-0c54964ae588_ENSG00000114439.14"; exon_number "10"; exon_id "33f9546f-556e-4e4c-8e16-0c54964ae588_ENSG00000114439.14.10";
chr3	/dev/stdin	exon	107491475	107491529	.	+	.	gene_id "33f9546f-556e-4e4c-8e16-0c54964ae588_ENSG00000114439.14"; transcript_id "33f9546f-556e-4e4c-8e16-0c54964ae588_ENSG00000114439.14"; exon_number "11"; exon_id "33f9546f-556e-4e4c-8e16-0c54964ae588_ENSG00000114439.14.11";
chr3	/dev/stdin	CDS	107491475	107491526	.	+	1	gene_id "33f9546f-556e-4e4c-8e16-0c54964ae588_ENSG00000114439.14"; transcript_id "33f9546f-556e-4e4c-8e16-0c54964ae588_ENSG00000114439.14"; exon_number "11"; exon_id "33f9546f-556e-4e4c-8e16-0c54964ae588_ENSG00000114439.14.11";
chr3	/dev/stdin	start_codon	107242955	107242957	.	+	0	gene_id "33f9546f-556e-4e4c-8e16-0c54964ae588_ENSG00000114439.14"; transcript_id "33f9546f-556e-4e4c-8e16-0c54964ae588_ENSG00000114439.14"; exon_number "1"; exon_id "33f9546f-556e-4e4c-8e16-0c54964ae588_ENSG00000114439.14.1";
chr3	/dev/stdin	stop_codon	107491527	107491529	.	+	0	gene_id "33f9546f-556e-4e4c-8e16-0c54964ae588_ENSG00000114439.14"; transcript_id "33f9546f-556e-4e4c-8e16-0c54964ae588_ENSG00000114439.14"; exon_number "11"; exon_id "33f9546f-556e-4e4c-8e16-0c54964ae588_ENSG00000114439.14.11";
chr3	/dev/stdin	transcript	107244239	107491913	.	+	.	gene_id "6e010fee-4d10-4622-a73d-45d936f3a38a_ENSG00000114439.14"; transcript_id "6e010fee-4d10-4622-a73d-45d936f3a38a_ENSG00000114439.14";
chr3	/dev/stdin	exon	107244239	107244337	.	+	.	gene_id "6e010fee-4d10-4622-a73d-45d936f3a38a_ENSG00000114439.14"; transcript_id "6e010fee-4d10-4622-a73d-45d936f3a38a_ENSG00000114439.14"; exon_number "1"; exon_id "6e010fee-4d10-4622-a73d-45d936f3a38a_ENSG00000114439.14.1";
chr3	/dev/stdin	CDS	107244239	107244337	.	+	0	gene_id "6e010fee-4d10-4622-a73d-45d936f3a38a_ENSG00000114439.14"; transcript_id "6e010fee-4d10-4622-a73d-45d936f3a38a_ENSG00000114439.14"; exon_number "1"; exon_id "6e010fee-4d10-4622-a73d-45d936f3a38a_ENSG00000114439.14.1";
chr3	/dev/stdin	exon	107245174	107245245	.	+	.	gene_id "6e010fee-4d10-4622-a73d-45d936f3a38a_ENSG00000114439.14"; transcript_id "6e010fee-4d10-4622-a73d-45d936f3a38a_ENSG00000114439.14"; exon_number "2"; exon_id "6e010fee-4d10-4622-a73d-45d936f3a38a_ENSG00000114439.14.2";
chr3	/dev/stdin	CDS	107245174	107245245	.	+	0	gene_id "6e010fee-4d10-4622-a73d-45d936f3a38a_ENSG00000114439.14"; transcript_id "6e010fee-4d10-4622-a73d-45d936f3a38a_ENSG00000114439.14"; exon_number "2"; exon_id "6e010fee-4d10-4622-a73d-45d936f3a38a_ENSG00000114439.14.2";
chr3	/dev/stdin	exon	107364683	107364756	.	+	.	gene_id "6e010fee-4d10-4622-a73d-45d936f3a38a_ENSG00000114439.14"; transcript_id "6e010fee-4d10-4622-a73d-45d936f3a38a_ENSG00000114439.14"; exon_number "3"; exon_id "6e010fee-4d10-4622-a73d-45d936f3a38a_ENSG00000114439.14.3";
chr3	/dev/stdin	CDS	107364683	107364756	.	+	0	gene_id "6e010fee-4d10-4622-a73d-45d936f3a38a_ENSG00000114439.14"; transcript_id "6e010fee-4d10-4622-a73d-45d936f3a38a_ENSG00000114439.14"; exon_number "3"; exon_id "6e010fee-4d10-4622-a73d-45d936f3a38a_ENSG00000114439.14.3";
chr3	/dev/stdin	exon	107429299	107429469	.	+	.	gene_id "6e010fee-4d10-4622-a73d-45d936f3a38a_ENSG00000114439.14"; transcript_id "6e010fee-4d10-4622-a73d-45d936f3a38a_ENSG00000114439.14"; exon_number "4"; exon_id "6e010fee-4d10-4622-a73d-45d936f3a38a_ENSG00000114439.14.4";
chr3	/dev/stdin	CDS	107429299	107429469	.	+	1	gene_id "6e010fee-4d10-4622-a73d-45d936f3a38a_ENSG00000114439.14"; transcript_id "6e010fee-4d10-4622-a73d-45d936f3a38a_ENSG00000114439.14"; exon_number "4"; exon_id "6e010fee-4d10-4622-a73d-45d936f3a38a_ENSG00000114439.14.4";
chr3	/dev/stdin	exon	107435454	107435696	.	+	.	gene_id "6e010fee-4d10-4622-a73d-45d936f3a38a_ENSG00000114439.14"; transcript_id "6e010fee-4d10-4622-a73d-45d936f3a38a_ENSG00000114439.14"; exon_number "5"; exon_id "6e010fee-4d10-4622-a73d-45d936f3a38a_ENSG00000114439.14.5";
chr3	/dev/stdin	CDS	107435454	107435696	.	+	1	gene_id "6e010fee-4d10-4622-a73d-45d936f3a38a_ENSG00000114439.14"; transcript_id "6e010fee-4d10-4622-a73d-45d936f3a38a_ENSG00000114439.14"; exon_number "5"; exon_id "6e010fee-4d10-4622-a73d-45d936f3a38a_ENSG00000114439.14.5";
chr3	/dev/stdin	exon	107447612	107447807	.	+	.	gene_id "6e010fee-4d10-4622-a73d-45d936f3a38a_ENSG00000114439.14"; transcript_id "6e010fee-4d10-4622-a73d-45d936f3a38a_ENSG00000114439.14"; exon_number "6"; exon_id "6e010fee-4d10-4622-a73d-45d936f3a38a_ENSG00000114439.14.6";
chr3	/dev/stdin	CDS	107447612	107447807	.	+	1	gene_id "6e010fee-4d10-4622-a73d-45d936f3a38a_ENSG00000114439.14"; transcript_id "6e010fee-4d10-4622-a73d-45d936f3a38a_ENSG00000114439.14"; exon_number "6"; exon_id "6e010fee-4d10-4622-a73d-45d936f3a38a_ENSG00000114439.14.6";
chr3	/dev/stdin	exon	107451803	107451870	.	+	.	gene_id "6e010fee-4d10-4622-a73d-45d936f3a38a_ENSG00000114439.14"; transcript_id "6e010fee-4d10-4622-a73d-45d936f3a38a_ENSG00000114439.14"; exon_number "7"; exon_id "6e010fee-4d10-4622-a73d-45d936f3a38a_ENSG00000114439.14.7";
chr3	/dev/stdin	CDS	107451803	107451870	.	+	0	gene_id "6e010fee-4d10-4622-a73d-45d936f3a38a_ENSG00000114439.14"; transcript_id "6e010fee-4d10-4622-a73d-45d936f3a38a_ENSG00000114439.14"; exon_number "7"; exon_id "6e010fee-4d10-4622-a73d-45d936f3a38a_ENSG00000114439.14.7";
chr3	/dev/stdin	exon	107463477	107463557	.	+	.	gene_id "6e010fee-4d10-4622-a73d-45d936f3a38a_ENSG00000114439.14"; transcript_id "6e010fee-4d10-4622-a73d-45d936f3a38a_ENSG00000114439.14"; exon_number "8"; exon_id "6e010fee-4d10-4622-a73d-45d936f3a38a_ENSG00000114439.14.8";
chr3	/dev/stdin	CDS	107463477	107463557	.	+	1	gene_id "6e010fee-4d10-4622-a73d-45d936f3a38a_ENSG00000114439.14"; transcript_id "6e010fee-4d10-4622-a73d-45d936f3a38a_ENSG00000114439.14"; exon_number "8"; exon_id "6e010fee-4d10-4622-a73d-45d936f3a38a_ENSG00000114439.14.8";
chr3	/dev/stdin	exon	107466812	107466886	.	+	.	gene_id "6e010fee-4d10-4622-a73d-45d936f3a38a_ENSG00000114439.14"; transcript_id "6e010fee-4d10-4622-a73d-45d936f3a38a_ENSG00000114439.14"; exon_number "9"; exon_id "6e010fee-4d10-4622-a73d-45d936f3a38a_ENSG00000114439.14.9";
chr3	/dev/stdin	CDS	107466812	107466886	.	+	1	gene_id "6e010fee-4d10-4622-a73d-45d936f3a38a_ENSG00000114439.14"; transcript_id "6e010fee-4d10-4622-a73d-45d936f3a38a_ENSG00000114439.14"; exon_number "9"; exon_id "6e010fee-4d10-4622-a73d-45d936f3a38a_ENSG00000114439.14.9";
chr3	/dev/stdin	exon	107474445	107474525	.	+	.	gene_id "6e010fee-4d10-4622-a73d-45d936f3a38a_ENSG00000114439.14"; transcript_id "6e010fee-4d10-4622-a73d-45d936f3a38a_ENSG00000114439.14"; exon_number "10"; exon_id "6e010fee-4d10-4622-a73d-45d936f3a38a_ENSG00000114439.14.10";
chr3	/dev/stdin	CDS	107474445	107474525	.	+	1	gene_id "6e010fee-4d10-4622-a73d-45d936f3a38a_ENSG00000114439.14"; transcript_id "6e010fee-4d10-4622-a73d-45d936f3a38a_ENSG00000114439.14"; exon_number "10"; exon_id "6e010fee-4d10-4622-a73d-45d936f3a38a_ENSG00000114439.14.10";
chr3	/dev/stdin	exon	107491475	107491913	.	+	.	gene_id "6e010fee-4d10-4622-a73d-45d936f3a38a_ENSG00000114439.14"; transcript_id "6e010fee-4d10-4622-a73d-45d936f3a38a_ENSG00000114439.14"; exon_number "11"; exon_id "6e010fee-4d10-4622-a73d-45d936f3a38a_ENSG00000114439.14.11";
chr3	/dev/stdin	CDS	107491475	107491910	.	+	1	gene_id "6e010fee-4d10-4622-a73d-45d936f3a38a_ENSG00000114439.14"; transcript_id "6e010fee-4d10-4622-a73d-45d936f3a38a_ENSG00000114439.14"; exon_number "11"; exon_id "6e010fee-4d10-4622-a73d-45d936f3a38a_ENSG00000114439.14.11";
chr3	/dev/stdin	start_codon	107244239	107244241	.	+	0	gene_id "6e010fee-4d10-4622-a73d-45d936f3a38a_ENSG00000114439.14"; transcript_id "6e010fee-4d10-4622-a73d-45d936f3a38a_ENSG00000114439.14"; exon_number "1"; exon_id "6e010fee-4d10-4622-a73d-45d936f3a38a_ENSG00000114439.14.1";
chr3	/dev/stdin	stop_codon	107491911	107491913	.	+	0	gene_id "6e010fee-4d10-4622-a73d-45d936f3a38a_ENSG00000114439.14"; transcript_id "6e010fee-4d10-4622-a73d-45d936f3a38a_ENSG00000114439.14"; exon_number "11"; exon_id "6e010fee-4d10-4622-a73d-45d936f3a38a_ENSG00000114439.14.11";
chr3	/dev/stdin	transcript	107491914	107524705	.	+	.	gene_id "3362686f-db06-428b-a204-7bc6187900ab_ENSG00000114439.14"; transcript_id "3362686f-db06-428b-a204-7bc6187900ab_ENSG00000114439.14";
chr3	/dev/stdin	exon	107491914	107492483	.	+	.	gene_id "3362686f-db06-428b-a204-7bc6187900ab_ENSG00000114439.14"; transcript_id "3362686f-db06-428b-a204-7bc6187900ab_ENSG00000114439.14"; exon_number "1"; exon_id "3362686f-db06-428b-a204-7bc6187900ab_ENSG00000114439.14.1";
chr3	/dev/stdin	CDS	107491914	107492483	.	+	0	gene_id "3362686f-db06-428b-a204-7bc6187900ab_ENSG00000114439.14"; transcript_id "3362686f-db06-428b-a204-7bc6187900ab_ENSG00000114439.14"; exon_number "1"; exon_id "3362686f-db06-428b-a204-7bc6187900ab_ENSG00000114439.14.1";
chr3	/dev/stdin	exon	107493566	107493704	.	+	.	gene_id "3362686f-db06-428b-a204-7bc6187900ab_ENSG00000114439.14"; transcript_id "3362686f-db06-428b-a204-7bc6187900ab_ENSG00000114439.14"; exon_number "2"; exon_id "3362686f-db06-428b-a204-7bc6187900ab_ENSG00000114439.14.2";
chr3	/dev/stdin	CDS	107493566	107493704	.	+	0	gene_id "3362686f-db06-428b-a204-7bc6187900ab_ENSG00000114439.14"; transcript_id "3362686f-db06-428b-a204-7bc6187900ab_ENSG00000114439.14"; exon_number "2"; exon_id "3362686f-db06-428b-a204-7bc6187900ab_ENSG00000114439.14.2";
chr3	/dev/stdin	exon	107497218	107497366	.	+	.	gene_id "3362686f-db06-428b-a204-7bc6187900ab_ENSG00000114439.14"; transcript_id "3362686f-db06-428b-a204-7bc6187900ab_ENSG00000114439.14"; exon_number "3"; exon_id "3362686f-db06-428b-a204-7bc6187900ab_ENSG00000114439.14.3";
chr3	/dev/stdin	CDS	107497218	107497366	.	+	2	gene_id "3362686f-db06-428b-a204-7bc6187900ab_ENSG00000114439.14"; transcript_id "3362686f-db06-428b-a204-7bc6187900ab_ENSG00000114439.14"; exon_number "3"; exon_id "3362686f-db06-428b-a204-7bc6187900ab_ENSG00000114439.14.3";
chr3	/dev/stdin	exon	107508634	107508723	.	+	.	gene_id "3362686f-db06-428b-a204-7bc6187900ab_ENSG00000114439.14"; transcript_id "3362686f-db06-428b-a204-7bc6187900ab_ENSG00000114439.14"; exon_number "4"; exon_id "3362686f-db06-428b-a204-7bc6187900ab_ENSG00000114439.14.4";
chr3	/dev/stdin	CDS	107508634	107508723	.	+	0	gene_id "3362686f-db06-428b-a204-7bc6187900ab_ENSG00000114439.14"; transcript_id "3362686f-db06-428b-a204-7bc6187900ab_ENSG00000114439.14"; exon_number "4"; exon_id "3362686f-db06-428b-a204-7bc6187900ab_ENSG00000114439.14.4";
chr3	/dev/stdin	exon	107510087	107510146	.	+	.	gene_id "3362686f-db06-428b-a204-7bc6187900ab_ENSG00000114439.14"; transcript_id "3362686f-db06-428b-a204-7bc6187900ab_ENSG00000114439.14"; exon_number "5"; exon_id "3362686f-db06-428b-a204-7bc6187900ab_ENSG00000114439.14.5";
chr3	/dev/stdin	CDS	107510087	107510146	.	+	0	gene_id "3362686f-db06-428b-a204-7bc6187900ab_ENSG00000114439.14"; transcript_id "3362686f-db06-428b-a204-7bc6187900ab_ENSG00000114439.14"; exon_number "5"; exon_id "3362686f-db06-428b-a204-7bc6187900ab_ENSG00000114439.14.5";
chr3	/dev/stdin	exon	107517448	107517567	.	+	.	gene_id "3362686f-db06-428b-a204-7bc6187900ab_ENSG00000114439.14"; transcript_id "3362686f-db06-428b-a204-7bc6187900ab_ENSG00000114439.14"; exon_number "6"; exon_id "3362686f-db06-428b-a204-7bc6187900ab_ENSG00000114439.14.6";
chr3	/dev/stdin	CDS	107517448	107517567	.	+	0	gene_id "3362686f-db06-428b-a204-7bc6187900ab_ENSG00000114439.14"; transcript_id "3362686f-db06-428b-a204-7bc6187900ab_ENSG00000114439.14"; exon_number "6"; exon_id "3362686f-db06-428b-a204-7bc6187900ab_ENSG00000114439.14.6";
chr3	/dev/stdin	exon	107519942	107520128	.	+	.	gene_id "3362686f-db06-428b-a204-7bc6187900ab_ENSG00000114439.14"; transcript_id "3362686f-db06-428b-a204-7bc6187900ab_ENSG00000114439.14"; exon_number "7"; exon_id "3362686f-db06-428b-a204-7bc6187900ab_ENSG00000114439.14.7";
chr3	/dev/stdin	CDS	107519942	107520128	.	+	0	gene_id "3362686f-db06-428b-a204-7bc6187900ab_ENSG00000114439.14"; transcript_id "3362686f-db06-428b-a204-7bc6187900ab_ENSG00000114439.14"; exon_number "7"; exon_id "3362686f-db06-428b-a204-7bc6187900ab_ENSG00000114439.14.7";
chr3	/dev/stdin	exon	107524217	107524705	.	+	.	gene_id "3362686f-db06-428b-a204-7bc6187900ab_ENSG00000114439.14"; transcript_id "3362686f-db06-428b-a204-7bc6187900ab_ENSG00000114439.14"; exon_number "8"; exon_id "3362686f-db06-428b-a204-7bc6187900ab_ENSG00000114439.14.8";
chr3	/dev/stdin	CDS	107524217	107524705	.	+	2	gene_id "3362686f-db06-428b-a204-7bc6187900ab_ENSG00000114439.14"; transcript_id "3362686f-db06-428b-a204-7bc6187900ab_ENSG00000114439.14"; exon_number "8"; exon_id "3362686f-db06-428b-a204-7bc6187900ab_ENSG00000114439.14.8";
chr3	/dev/stdin	start_codon	107491914	107491916	.	+	0	gene_id "3362686f-db06-428b-a204-7bc6187900ab_ENSG00000114439.14"; transcript_id "3362686f-db06-428b-a204-7bc6187900ab_ENSG00000114439.14"; exon_number "1"; exon_id "3362686f-db06-428b-a204-7bc6187900ab_ENSG00000114439.14.1";
chr3	/dev/stdin	transcript	107508632	107524978	.	+	.	gene_id "485b4ebb-f6cd-41ce-ba0a-6fc55f0752c9_ENSG00000114439.14"; transcript_id "485b4ebb-f6cd-41ce-ba0a-6fc55f0752c9_ENSG00000114439.14";
chr3	/dev/stdin	exon	107508632	107508723	.	+	.	gene_id "485b4ebb-f6cd-41ce-ba0a-6fc55f0752c9_ENSG00000114439.14"; transcript_id "485b4ebb-f6cd-41ce-ba0a-6fc55f0752c9_ENSG00000114439.14"; exon_number "1"; exon_id "485b4ebb-f6cd-41ce-ba0a-6fc55f0752c9_ENSG00000114439.14.1";
chr3	/dev/stdin	CDS	107508632	107508723	.	+	0	gene_id "485b4ebb-f6cd-41ce-ba0a-6fc55f0752c9_ENSG00000114439.14"; transcript_id "485b4ebb-f6cd-41ce-ba0a-6fc55f0752c9_ENSG00000114439.14"; exon_number "1"; exon_id "485b4ebb-f6cd-41ce-ba0a-6fc55f0752c9_ENSG00000114439.14.1";
chr3	/dev/stdin	exon	107510087	107510146	.	+	.	gene_id "485b4ebb-f6cd-41ce-ba0a-6fc55f0752c9_ENSG00000114439.14"; transcript_id "485b4ebb-f6cd-41ce-ba0a-6fc55f0752c9_ENSG00000114439.14"; exon_number "2"; exon_id "485b4ebb-f6cd-41ce-ba0a-6fc55f0752c9_ENSG00000114439.14.2";
chr3	/dev/stdin	CDS	107510087	107510146	.	+	1	gene_id "485b4ebb-f6cd-41ce-ba0a-6fc55f0752c9_ENSG00000114439.14"; transcript_id "485b4ebb-f6cd-41ce-ba0a-6fc55f0752c9_ENSG00000114439.14"; exon_number "2"; exon_id "485b4ebb-f6cd-41ce-ba0a-6fc55f0752c9_ENSG00000114439.14.2";
chr3	/dev/stdin	exon	107517448	107517567	.	+	.	gene_id "485b4ebb-f6cd-41ce-ba0a-6fc55f0752c9_ENSG00000114439.14"; transcript_id "485b4ebb-f6cd-41ce-ba0a-6fc55f0752c9_ENSG00000114439.14"; exon_number "3"; exon_id "485b4ebb-f6cd-41ce-ba0a-6fc55f0752c9_ENSG00000114439.14.3";
chr3	/dev/stdin	CDS	107517448	107517567	.	+	1	gene_id "485b4ebb-f6cd-41ce-ba0a-6fc55f0752c9_ENSG00000114439.14"; transcript_id "485b4ebb-f6cd-41ce-ba0a-6fc55f0752c9_ENSG00000114439.14"; exon_number "3"; exon_id "485b4ebb-f6cd-41ce-ba0a-6fc55f0752c9_ENSG00000114439.14.3";
chr3	/dev/stdin	exon	107519942	107520128	.	+	.	gene_id "485b4ebb-f6cd-41ce-ba0a-6fc55f0752c9_ENSG00000114439.14"; transcript_id "485b4ebb-f6cd-41ce-ba0a-6fc55f0752c9_ENSG00000114439.14"; exon_number "4"; exon_id "485b4ebb-f6cd-41ce-ba0a-6fc55f0752c9_ENSG00000114439.14.4";
chr3	/dev/stdin	CDS	107519942	107520128	.	+	1	gene_id "485b4ebb-f6cd-41ce-ba0a-6fc55f0752c9_ENSG00000114439.14"; transcript_id "485b4ebb-f6cd-41ce-ba0a-6fc55f0752c9_ENSG00000114439.14"; exon_number "4"; exon_id "485b4ebb-f6cd-41ce-ba0a-6fc55f0752c9_ENSG00000114439.14.4";
chr3	/dev/stdin	exon	107524217	107524978	.	+	.	gene_id "485b4ebb-f6cd-41ce-ba0a-6fc55f0752c9_ENSG00000114439.14"; transcript_id "485b4ebb-f6cd-41ce-ba0a-6fc55f0752c9_ENSG00000114439.14"; exon_number "5"; exon_id "485b4ebb-f6cd-41ce-ba0a-6fc55f0752c9_ENSG00000114439.14.5";
chr3	/dev/stdin	CDS	107524217	107524975	.	+	0	gene_id "485b4ebb-f6cd-41ce-ba0a-6fc55f0752c9_ENSG00000114439.14"; transcript_id "485b4ebb-f6cd-41ce-ba0a-6fc55f0752c9_ENSG00000114439.14"; exon_number "5"; exon_id "485b4ebb-f6cd-41ce-ba0a-6fc55f0752c9_ENSG00000114439.14.5";
chr3	/dev/stdin	start_codon	107508632	107508634	.	+	0	gene_id "485b4ebb-f6cd-41ce-ba0a-6fc55f0752c9_ENSG00000114439.14"; transcript_id "485b4ebb-f6cd-41ce-ba0a-6fc55f0752c9_ENSG00000114439.14"; exon_number "1"; exon_id "485b4ebb-f6cd-41ce-ba0a-6fc55f0752c9_ENSG00000114439.14.1";
chr3	/dev/stdin	stop_codon	107524976	107524978	.	+	0	gene_id "485b4ebb-f6cd-41ce-ba0a-6fc55f0752c9_ENSG00000114439.14"; transcript_id "485b4ebb-f6cd-41ce-ba0a-6fc55f0752c9_ENSG00000114439.14"; exon_number "5"; exon_id "485b4ebb-f6cd-41ce-ba0a-6fc55f0752c9_ENSG00000114439.14.5";
chr3	/dev/stdin	transcript	107508632	107524978	.	+	.	gene_id "bdd18577-5b6e-4930-a438-a5a2af92a83e_ENSG00000114439.14"; transcript_id "bdd18577-5b6e-4930-a438-a5a2af92a83e_ENSG00000114439.14";
chr3	/dev/stdin	exon	107508632	107508723	.	+	.	gene_id "bdd18577-5b6e-4930-a438-a5a2af92a83e_ENSG00000114439.14"; transcript_id "bdd18577-5b6e-4930-a438-a5a2af92a83e_ENSG00000114439.14"; exon_number "1"; exon_id "bdd18577-5b6e-4930-a438-a5a2af92a83e_ENSG00000114439.14.1";
chr3	/dev/stdin	CDS	107508632	107508723	.	+	0	gene_id "bdd18577-5b6e-4930-a438-a5a2af92a83e_ENSG00000114439.14"; transcript_id "bdd18577-5b6e-4930-a438-a5a2af92a83e_ENSG00000114439.14"; exon_number "1"; exon_id "bdd18577-5b6e-4930-a438-a5a2af92a83e_ENSG00000114439.14.1";
chr3	/dev/stdin	exon	107510087	107510146	.	+	.	gene_id "bdd18577-5b6e-4930-a438-a5a2af92a83e_ENSG00000114439.14"; transcript_id "bdd18577-5b6e-4930-a438-a5a2af92a83e_ENSG00000114439.14"; exon_number "2"; exon_id "bdd18577-5b6e-4930-a438-a5a2af92a83e_ENSG00000114439.14.2";
chr3	/dev/stdin	CDS	107510087	107510146	.	+	1	gene_id "bdd18577-5b6e-4930-a438-a5a2af92a83e_ENSG00000114439.14"; transcript_id "bdd18577-5b6e-4930-a438-a5a2af92a83e_ENSG00000114439.14"; exon_number "2"; exon_id "bdd18577-5b6e-4930-a438-a5a2af92a83e_ENSG00000114439.14.2";
chr3	/dev/stdin	exon	107517370	107517567	.	+	.	gene_id "bdd18577-5b6e-4930-a438-a5a2af92a83e_ENSG00000114439.14"; transcript_id "bdd18577-5b6e-4930-a438-a5a2af92a83e_ENSG00000114439.14"; exon_number "3"; exon_id "bdd18577-5b6e-4930-a438-a5a2af92a83e_ENSG00000114439.14.3";
chr3	/dev/stdin	CDS	107517370	107517567	.	+	1	gene_id "bdd18577-5b6e-4930-a438-a5a2af92a83e_ENSG00000114439.14"; transcript_id "bdd18577-5b6e-4930-a438-a5a2af92a83e_ENSG00000114439.14"; exon_number "3"; exon_id "bdd18577-5b6e-4930-a438-a5a2af92a83e_ENSG00000114439.14.3";
chr3	/dev/stdin	exon	107519942	107520128	.	+	.	gene_id "bdd18577-5b6e-4930-a438-a5a2af92a83e_ENSG00000114439.14"; transcript_id "bdd18577-5b6e-4930-a438-a5a2af92a83e_ENSG00000114439.14"; exon_number "4"; exon_id "bdd18577-5b6e-4930-a438-a5a2af92a83e_ENSG00000114439.14.4";
chr3	/dev/stdin	CDS	107519942	107520128	.	+	1	gene_id "bdd18577-5b6e-4930-a438-a5a2af92a83e_ENSG00000114439.14"; transcript_id "bdd18577-5b6e-4930-a438-a5a2af92a83e_ENSG00000114439.14"; exon_number "4"; exon_id "bdd18577-5b6e-4930-a438-a5a2af92a83e_ENSG00000114439.14.4";
chr3	/dev/stdin	exon	107524217	107524978	.	+	.	gene_id "bdd18577-5b6e-4930-a438-a5a2af92a83e_ENSG00000114439.14"; transcript_id "bdd18577-5b6e-4930-a438-a5a2af92a83e_ENSG00000114439.14"; exon_number "5"; exon_id "bdd18577-5b6e-4930-a438-a5a2af92a83e_ENSG00000114439.14.5";
chr3	/dev/stdin	CDS	107524217	107524975	.	+	0	gene_id "bdd18577-5b6e-4930-a438-a5a2af92a83e_ENSG00000114439.14"; transcript_id "bdd18577-5b6e-4930-a438-a5a2af92a83e_ENSG00000114439.14"; exon_number "5"; exon_id "bdd18577-5b6e-4930-a438-a5a2af92a83e_ENSG00000114439.14.5";
chr3	/dev/stdin	start_codon	107508632	107508634	.	+	0	gene_id "bdd18577-5b6e-4930-a438-a5a2af92a83e_ENSG00000114439.14"; transcript_id "bdd18577-5b6e-4930-a438-a5a2af92a83e_ENSG00000114439.14"; exon_number "1"; exon_id "bdd18577-5b6e-4930-a438-a5a2af92a83e_ENSG00000114439.14.1";
chr3	/dev/stdin	stop_codon	107524976	107524978	.	+	0	gene_id "bdd18577-5b6e-4930-a438-a5a2af92a83e_ENSG00000114439.14"; transcript_id "bdd18577-5b6e-4930-a438-a5a2af92a83e_ENSG00000114439.14"; exon_number "5"; exon_id "bdd18577-5b6e-4930-a438-a5a2af92a83e_ENSG00000114439.14.5";
chr3	/dev/stdin	transcript	107765927	107809861	.	-	.	gene_id "ENST00000355354.7_ENSG00000196776.10"; transcript_id "ENST00000355354.7_ENSG00000196776.10";
chr3	/dev/stdin	exon	107765927	107766139	.	-	.	gene_id "ENST00000355354.7_ENSG00000196776.10"; transcript_id "ENST00000355354.7_ENSG00000196776.10"; exon_number "1"; exon_id "ENST00000355354.7_ENSG00000196776.10.1";
chr3	/dev/stdin	CDS	107765927	107766139	.	-	2	gene_id "ENST00000355354.7_ENSG00000196776.10"; transcript_id "ENST00000355354.7_ENSG00000196776.10"; exon_number "1"; exon_id "ENST00000355354.7_ENSG00000196776.10.1";
chr3	/dev/stdin	exon	107770786	107770817	.	-	.	gene_id "ENST00000355354.7_ENSG00000196776.10"; transcript_id "ENST00000355354.7_ENSG00000196776.10"; exon_number "2"; exon_id "ENST00000355354.7_ENSG00000196776.10.2";
chr3	/dev/stdin	CDS	107770786	107770817	.	-	1	gene_id "ENST00000355354.7_ENSG00000196776.10"; transcript_id "ENST00000355354.7_ENSG00000196776.10"; exon_number "2"; exon_id "ENST00000355354.7_ENSG00000196776.10.2";
chr3	/dev/stdin	exon	107776324	107776416	.	-	.	gene_id "ENST00000355354.7_ENSG00000196776.10"; transcript_id "ENST00000355354.7_ENSG00000196776.10"; exon_number "3"; exon_id "ENST00000355354.7_ENSG00000196776.10.3";
chr3	/dev/stdin	CDS	107776324	107776416	.	-	1	gene_id "ENST00000355354.7_ENSG00000196776.10"; transcript_id "ENST00000355354.7_ENSG00000196776.10"; exon_number "3"; exon_id "ENST00000355354.7_ENSG00000196776.10.3";
chr3	/dev/stdin	exon	107777184	107777276	.	-	.	gene_id "ENST00000355354.7_ENSG00000196776.10"; transcript_id "ENST00000355354.7_ENSG00000196776.10"; exon_number "4"; exon_id "ENST00000355354.7_ENSG00000196776.10.4";
chr3	/dev/stdin	CDS	107777184	107777276	.	-	1	gene_id "ENST00000355354.7_ENSG00000196776.10"; transcript_id "ENST00000355354.7_ENSG00000196776.10"; exon_number "4"; exon_id "ENST00000355354.7_ENSG00000196776.10.4";
chr3	/dev/stdin	exon	107778299	107778391	.	-	.	gene_id "ENST00000355354.7_ENSG00000196776.10"; transcript_id "ENST00000355354.7_ENSG00000196776.10"; exon_number "5"; exon_id "ENST00000355354.7_ENSG00000196776.10.5";
chr3	/dev/stdin	CDS	107778299	107778391	.	-	1	gene_id "ENST00000355354.7_ENSG00000196776.10"; transcript_id "ENST00000355354.7_ENSG00000196776.10"; exon_number "5"; exon_id "ENST00000355354.7_ENSG00000196776.10.5";
chr3	/dev/stdin	exon	107779592	107779699	.	-	.	gene_id "ENST00000355354.7_ENSG00000196776.10"; transcript_id "ENST00000355354.7_ENSG00000196776.10"; exon_number "6"; exon_id "ENST00000355354.7_ENSG00000196776.10.6";
chr3	/dev/stdin	CDS	107779592	107779699	.	-	1	gene_id "ENST00000355354.7_ENSG00000196776.10"; transcript_id "ENST00000355354.7_ENSG00000196776.10"; exon_number "6"; exon_id "ENST00000355354.7_ENSG00000196776.10.6";
chr3	/dev/stdin	exon	107789940	107790029	.	-	.	gene_id "ENST00000355354.7_ENSG00000196776.10"; transcript_id "ENST00000355354.7_ENSG00000196776.10"; exon_number "7"; exon_id "ENST00000355354.7_ENSG00000196776.10.7";
chr3	/dev/stdin	CDS	107789940	107790029	.	-	1	gene_id "ENST00000355354.7_ENSG00000196776.10"; transcript_id "ENST00000355354.7_ENSG00000196776.10"; exon_number "7"; exon_id "ENST00000355354.7_ENSG00000196776.10.7";
chr3	/dev/stdin	exon	107798838	107799191	.	-	.	gene_id "ENST00000355354.7_ENSG00000196776.10"; transcript_id "ENST00000355354.7_ENSG00000196776.10"; exon_number "8"; exon_id "ENST00000355354.7_ENSG00000196776.10.8";
chr3	/dev/stdin	CDS	107798838	107799191	.	-	1	gene_id "ENST00000355354.7_ENSG00000196776.10"; transcript_id "ENST00000355354.7_ENSG00000196776.10"; exon_number "8"; exon_id "ENST00000355354.7_ENSG00000196776.10.8";
chr3	/dev/stdin	exon	107809710	107809861	.	-	.	gene_id "ENST00000355354.7_ENSG00000196776.10"; transcript_id "ENST00000355354.7_ENSG00000196776.10"; exon_number "9"; exon_id "ENST00000355354.7_ENSG00000196776.10.9";
chr3	/dev/stdin	CDS	107809710	107809861	.	-	0	gene_id "ENST00000355354.7_ENSG00000196776.10"; transcript_id "ENST00000355354.7_ENSG00000196776.10"; exon_number "9"; exon_id "ENST00000355354.7_ENSG00000196776.10.9";
chr3	/dev/stdin	start_codon	107809859	107809861	.	-	0	gene_id "ENST00000355354.7_ENSG00000196776.10"; transcript_id "ENST00000355354.7_ENSG00000196776.10"; exon_number "9"; exon_id "ENST00000355354.7_ENSG00000196776.10.9";
chr3	/dev/stdin	transcript	107765927	107809861	.	-	.	gene_id "82048fd5-2d66-4b95-bd25-dffd6fc13ba3_ENSG00000196776.10"; transcript_id "82048fd5-2d66-4b95-bd25-dffd6fc13ba3_ENSG00000196776.10";
chr3	/dev/stdin	exon	107765927	107766139	.	-	.	gene_id "82048fd5-2d66-4b95-bd25-dffd6fc13ba3_ENSG00000196776.10"; transcript_id "82048fd5-2d66-4b95-bd25-dffd6fc13ba3_ENSG00000196776.10"; exon_number "1"; exon_id "82048fd5-2d66-4b95-bd25-dffd6fc13ba3_ENSG00000196776.10.1";
chr3	/dev/stdin	CDS	107765927	107766139	.	-	1	gene_id "82048fd5-2d66-4b95-bd25-dffd6fc13ba3_ENSG00000196776.10"; transcript_id "82048fd5-2d66-4b95-bd25-dffd6fc13ba3_ENSG00000196776.10"; exon_number "1"; exon_id "82048fd5-2d66-4b95-bd25-dffd6fc13ba3_ENSG00000196776.10.1";
chr3	/dev/stdin	exon	107776324	107776416	.	-	.	gene_id "82048fd5-2d66-4b95-bd25-dffd6fc13ba3_ENSG00000196776.10"; transcript_id "82048fd5-2d66-4b95-bd25-dffd6fc13ba3_ENSG00000196776.10"; exon_number "2"; exon_id "82048fd5-2d66-4b95-bd25-dffd6fc13ba3_ENSG00000196776.10.2";
chr3	/dev/stdin	CDS	107776324	107776416	.	-	1	gene_id "82048fd5-2d66-4b95-bd25-dffd6fc13ba3_ENSG00000196776.10"; transcript_id "82048fd5-2d66-4b95-bd25-dffd6fc13ba3_ENSG00000196776.10"; exon_number "2"; exon_id "82048fd5-2d66-4b95-bd25-dffd6fc13ba3_ENSG00000196776.10.2";
chr3	/dev/stdin	exon	107777184	107777276	.	-	.	gene_id "82048fd5-2d66-4b95-bd25-dffd6fc13ba3_ENSG00000196776.10"; transcript_id "82048fd5-2d66-4b95-bd25-dffd6fc13ba3_ENSG00000196776.10"; exon_number "3"; exon_id "82048fd5-2d66-4b95-bd25-dffd6fc13ba3_ENSG00000196776.10.3";
chr3	/dev/stdin	CDS	107777184	107777276	.	-	1	gene_id "82048fd5-2d66-4b95-bd25-dffd6fc13ba3_ENSG00000196776.10"; transcript_id "82048fd5-2d66-4b95-bd25-dffd6fc13ba3_ENSG00000196776.10"; exon_number "3"; exon_id "82048fd5-2d66-4b95-bd25-dffd6fc13ba3_ENSG00000196776.10.3";
chr3	/dev/stdin	exon	107778299	107778391	.	-	.	gene_id "82048fd5-2d66-4b95-bd25-dffd6fc13ba3_ENSG00000196776.10"; transcript_id "82048fd5-2d66-4b95-bd25-dffd6fc13ba3_ENSG00000196776.10"; exon_number "4"; exon_id "82048fd5-2d66-4b95-bd25-dffd6fc13ba3_ENSG00000196776.10.4";
chr3	/dev/stdin	CDS	107778299	107778391	.	-	1	gene_id "82048fd5-2d66-4b95-bd25-dffd6fc13ba3_ENSG00000196776.10"; transcript_id "82048fd5-2d66-4b95-bd25-dffd6fc13ba3_ENSG00000196776.10"; exon_number "4"; exon_id "82048fd5-2d66-4b95-bd25-dffd6fc13ba3_ENSG00000196776.10.4";
chr3	/dev/stdin	exon	107779592	107779699	.	-	.	gene_id "82048fd5-2d66-4b95-bd25-dffd6fc13ba3_ENSG00000196776.10"; transcript_id "82048fd5-2d66-4b95-bd25-dffd6fc13ba3_ENSG00000196776.10"; exon_number "5"; exon_id "82048fd5-2d66-4b95-bd25-dffd6fc13ba3_ENSG00000196776.10.5";
chr3	/dev/stdin	CDS	107779592	107779699	.	-	1	gene_id "82048fd5-2d66-4b95-bd25-dffd6fc13ba3_ENSG00000196776.10"; transcript_id "82048fd5-2d66-4b95-bd25-dffd6fc13ba3_ENSG00000196776.10"; exon_number "5"; exon_id "82048fd5-2d66-4b95-bd25-dffd6fc13ba3_ENSG00000196776.10.5";
chr3	/dev/stdin	exon	107789940	107790029	.	-	.	gene_id "82048fd5-2d66-4b95-bd25-dffd6fc13ba3_ENSG00000196776.10"; transcript_id "82048fd5-2d66-4b95-bd25-dffd6fc13ba3_ENSG00000196776.10"; exon_number "6"; exon_id "82048fd5-2d66-4b95-bd25-dffd6fc13ba3_ENSG00000196776.10.6";
chr3	/dev/stdin	CDS	107789940	107790029	.	-	1	gene_id "82048fd5-2d66-4b95-bd25-dffd6fc13ba3_ENSG00000196776.10"; transcript_id "82048fd5-2d66-4b95-bd25-dffd6fc13ba3_ENSG00000196776.10"; exon_number "6"; exon_id "82048fd5-2d66-4b95-bd25-dffd6fc13ba3_ENSG00000196776.10.6";
chr3	/dev/stdin	exon	107798838	107799191	.	-	.	gene_id "82048fd5-2d66-4b95-bd25-dffd6fc13ba3_ENSG00000196776.10"; transcript_id "82048fd5-2d66-4b95-bd25-dffd6fc13ba3_ENSG00000196776.10"; exon_number "7"; exon_id "82048fd5-2d66-4b95-bd25-dffd6fc13ba3_ENSG00000196776.10.7";
chr3	/dev/stdin	CDS	107798838	107799191	.	-	1	gene_id "82048fd5-2d66-4b95-bd25-dffd6fc13ba3_ENSG00000196776.10"; transcript_id "82048fd5-2d66-4b95-bd25-dffd6fc13ba3_ENSG00000196776.10"; exon_number "7"; exon_id "82048fd5-2d66-4b95-bd25-dffd6fc13ba3_ENSG00000196776.10.7";
chr3	/dev/stdin	exon	107809710	107809861	.	-	.	gene_id "82048fd5-2d66-4b95-bd25-dffd6fc13ba3_ENSG00000196776.10"; transcript_id "82048fd5-2d66-4b95-bd25-dffd6fc13ba3_ENSG00000196776.10"; exon_number "8"; exon_id "82048fd5-2d66-4b95-bd25-dffd6fc13ba3_ENSG00000196776.10.8";
chr3	/dev/stdin	CDS	107809710	107809861	.	-	0	gene_id "82048fd5-2d66-4b95-bd25-dffd6fc13ba3_ENSG00000196776.10"; transcript_id "82048fd5-2d66-4b95-bd25-dffd6fc13ba3_ENSG00000196776.10"; exon_number "8"; exon_id "82048fd5-2d66-4b95-bd25-dffd6fc13ba3_ENSG00000196776.10.8";
chr3	/dev/stdin	start_codon	107809859	107809861	.	-	0	gene_id "82048fd5-2d66-4b95-bd25-dffd6fc13ba3_ENSG00000196776.10"; transcript_id "82048fd5-2d66-4b95-bd25-dffd6fc13ba3_ENSG00000196776.10"; exon_number "8"; exon_id "82048fd5-2d66-4b95-bd25-dffd6fc13ba3_ENSG00000196776.10.8";
chr3	/dev/stdin	transcript	107765927	107809861	.	-	.	gene_id "2649325a-5d68-43d6-ad2d-36ac155f80da_ENSG00000196776.10"; transcript_id "2649325a-5d68-43d6-ad2d-36ac155f80da_ENSG00000196776.10";
chr3	/dev/stdin	exon	107765927	107766139	.	-	.	gene_id "2649325a-5d68-43d6-ad2d-36ac155f80da_ENSG00000196776.10"; transcript_id "2649325a-5d68-43d6-ad2d-36ac155f80da_ENSG00000196776.10"; exon_number "1"; exon_id "2649325a-5d68-43d6-ad2d-36ac155f80da_ENSG00000196776.10.1";
chr3	/dev/stdin	CDS	107765927	107766139	.	-	1	gene_id "2649325a-5d68-43d6-ad2d-36ac155f80da_ENSG00000196776.10"; transcript_id "2649325a-5d68-43d6-ad2d-36ac155f80da_ENSG00000196776.10"; exon_number "1"; exon_id "2649325a-5d68-43d6-ad2d-36ac155f80da_ENSG00000196776.10.1";
chr3	/dev/stdin	exon	107769425	107769449	.	-	.	gene_id "2649325a-5d68-43d6-ad2d-36ac155f80da_ENSG00000196776.10"; transcript_id "2649325a-5d68-43d6-ad2d-36ac155f80da_ENSG00000196776.10"; exon_number "2"; exon_id "2649325a-5d68-43d6-ad2d-36ac155f80da_ENSG00000196776.10.2";
chr3	/dev/stdin	CDS	107769425	107769449	.	-	2	gene_id "2649325a-5d68-43d6-ad2d-36ac155f80da_ENSG00000196776.10"; transcript_id "2649325a-5d68-43d6-ad2d-36ac155f80da_ENSG00000196776.10"; exon_number "2"; exon_id "2649325a-5d68-43d6-ad2d-36ac155f80da_ENSG00000196776.10.2";
chr3	/dev/stdin	exon	107770786	107770817	.	-	.	gene_id "2649325a-5d68-43d6-ad2d-36ac155f80da_ENSG00000196776.10"; transcript_id "2649325a-5d68-43d6-ad2d-36ac155f80da_ENSG00000196776.10"; exon_number "3"; exon_id "2649325a-5d68-43d6-ad2d-36ac155f80da_ENSG00000196776.10.3";
chr3	/dev/stdin	CDS	107770786	107770817	.	-	1	gene_id "2649325a-5d68-43d6-ad2d-36ac155f80da_ENSG00000196776.10"; transcript_id "2649325a-5d68-43d6-ad2d-36ac155f80da_ENSG00000196776.10"; exon_number "3"; exon_id "2649325a-5d68-43d6-ad2d-36ac155f80da_ENSG00000196776.10.3";
chr3	/dev/stdin	exon	107776324	107776416	.	-	.	gene_id "2649325a-5d68-43d6-ad2d-36ac155f80da_ENSG00000196776.10"; transcript_id "2649325a-5d68-43d6-ad2d-36ac155f80da_ENSG00000196776.10"; exon_number "4"; exon_id "2649325a-5d68-43d6-ad2d-36ac155f80da_ENSG00000196776.10.4";
chr3	/dev/stdin	CDS	107776324	107776416	.	-	1	gene_id "2649325a-5d68-43d6-ad2d-36ac155f80da_ENSG00000196776.10"; transcript_id "2649325a-5d68-43d6-ad2d-36ac155f80da_ENSG00000196776.10"; exon_number "4"; exon_id "2649325a-5d68-43d6-ad2d-36ac155f80da_ENSG00000196776.10.4";
chr3	/dev/stdin	exon	107777184	107777276	.	-	.	gene_id "2649325a-5d68-43d6-ad2d-36ac155f80da_ENSG00000196776.10"; transcript_id "2649325a-5d68-43d6-ad2d-36ac155f80da_ENSG00000196776.10"; exon_number "5"; exon_id "2649325a-5d68-43d6-ad2d-36ac155f80da_ENSG00000196776.10.5";
chr3	/dev/stdin	CDS	107777184	107777276	.	-	1	gene_id "2649325a-5d68-43d6-ad2d-36ac155f80da_ENSG00000196776.10"; transcript_id "2649325a-5d68-43d6-ad2d-36ac155f80da_ENSG00000196776.10"; exon_number "5"; exon_id "2649325a-5d68-43d6-ad2d-36ac155f80da_ENSG00000196776.10.5";
chr3	/dev/stdin	exon	107778299	107778391	.	-	.	gene_id "2649325a-5d68-43d6-ad2d-36ac155f80da_ENSG00000196776.10"; transcript_id "2649325a-5d68-43d6-ad2d-36ac155f80da_ENSG00000196776.10"; exon_number "6"; exon_id "2649325a-5d68-43d6-ad2d-36ac155f80da_ENSG00000196776.10.6";
chr3	/dev/stdin	CDS	107778299	107778391	.	-	1	gene_id "2649325a-5d68-43d6-ad2d-36ac155f80da_ENSG00000196776.10"; transcript_id "2649325a-5d68-43d6-ad2d-36ac155f80da_ENSG00000196776.10"; exon_number "6"; exon_id "2649325a-5d68-43d6-ad2d-36ac155f80da_ENSG00000196776.10.6";
chr3	/dev/stdin	exon	107779592	107779699	.	-	.	gene_id "2649325a-5d68-43d6-ad2d-36ac155f80da_ENSG00000196776.10"; transcript_id "2649325a-5d68-43d6-ad2d-36ac155f80da_ENSG00000196776.10"; exon_number "7"; exon_id "2649325a-5d68-43d6-ad2d-36ac155f80da_ENSG00000196776.10.7";
chr3	/dev/stdin	CDS	107779592	107779699	.	-	1	gene_id "2649325a-5d68-43d6-ad2d-36ac155f80da_ENSG00000196776.10"; transcript_id "2649325a-5d68-43d6-ad2d-36ac155f80da_ENSG00000196776.10"; exon_number "7"; exon_id "2649325a-5d68-43d6-ad2d-36ac155f80da_ENSG00000196776.10.7";
chr3	/dev/stdin	exon	107789940	107790029	.	-	.	gene_id "2649325a-5d68-43d6-ad2d-36ac155f80da_ENSG00000196776.10"; transcript_id "2649325a-5d68-43d6-ad2d-36ac155f80da_ENSG00000196776.10"; exon_number "8"; exon_id "2649325a-5d68-43d6-ad2d-36ac155f80da_ENSG00000196776.10.8";
chr3	/dev/stdin	CDS	107789940	107790029	.	-	1	gene_id "2649325a-5d68-43d6-ad2d-36ac155f80da_ENSG00000196776.10"; transcript_id "2649325a-5d68-43d6-ad2d-36ac155f80da_ENSG00000196776.10"; exon_number "8"; exon_id "2649325a-5d68-43d6-ad2d-36ac155f80da_ENSG00000196776.10.8";
chr3	/dev/stdin	exon	107798838	107799191	.	-	.	gene_id "2649325a-5d68-43d6-ad2d-36ac155f80da_ENSG00000196776.10"; transcript_id "2649325a-5d68-43d6-ad2d-36ac155f80da_ENSG00000196776.10"; exon_number "9"; exon_id "2649325a-5d68-43d6-ad2d-36ac155f80da_ENSG00000196776.10.9";
chr3	/dev/stdin	CDS	107798838	107799191	.	-	1	gene_id "2649325a-5d68-43d6-ad2d-36ac155f80da_ENSG00000196776.10"; transcript_id "2649325a-5d68-43d6-ad2d-36ac155f80da_ENSG00000196776.10"; exon_number "9"; exon_id "2649325a-5d68-43d6-ad2d-36ac155f80da_ENSG00000196776.10.9";
chr3	/dev/stdin	exon	107809710	107809861	.	-	.	gene_id "2649325a-5d68-43d6-ad2d-36ac155f80da_ENSG00000196776.10"; transcript_id "2649325a-5d68-43d6-ad2d-36ac155f80da_ENSG00000196776.10"; exon_number "10"; exon_id "2649325a-5d68-43d6-ad2d-36ac155f80da_ENSG00000196776.10.10";
chr3	/dev/stdin	CDS	107809710	107809861	.	-	0	gene_id "2649325a-5d68-43d6-ad2d-36ac155f80da_ENSG00000196776.10"; transcript_id "2649325a-5d68-43d6-ad2d-36ac155f80da_ENSG00000196776.10"; exon_number "10"; exon_id "2649325a-5d68-43d6-ad2d-36ac155f80da_ENSG00000196776.10.10";
chr3	/dev/stdin	start_codon	107809859	107809861	.	-	0	gene_id "2649325a-5d68-43d6-ad2d-36ac155f80da_ENSG00000196776.10"; transcript_id "2649325a-5d68-43d6-ad2d-36ac155f80da_ENSG00000196776.10"; exon_number "10"; exon_id "2649325a-5d68-43d6-ad2d-36ac155f80da_ENSG00000196776.10.10";
chr3	/dev/stdin	transcript	107765927	107809861	.	-	.	gene_id "ef324c48-0e06-49e1-811b-182c20b0d694_ENSG00000196776.10"; transcript_id "ef324c48-0e06-49e1-811b-182c20b0d694_ENSG00000196776.10";
chr3	/dev/stdin	exon	107765927	107766139	.	-	.	gene_id "ef324c48-0e06-49e1-811b-182c20b0d694_ENSG00000196776.10"; transcript_id "ef324c48-0e06-49e1-811b-182c20b0d694_ENSG00000196776.10"; exon_number "1"; exon_id "ef324c48-0e06-49e1-811b-182c20b0d694_ENSG00000196776.10.1";
chr3	/dev/stdin	CDS	107765927	107766139	.	-	2	gene_id "ef324c48-0e06-49e1-811b-182c20b0d694_ENSG00000196776.10"; transcript_id "ef324c48-0e06-49e1-811b-182c20b0d694_ENSG00000196776.10"; exon_number "1"; exon_id "ef324c48-0e06-49e1-811b-182c20b0d694_ENSG00000196776.10.1";
chr3	/dev/stdin	exon	107770786	107770817	.	-	.	gene_id "ef324c48-0e06-49e1-811b-182c20b0d694_ENSG00000196776.10"; transcript_id "ef324c48-0e06-49e1-811b-182c20b0d694_ENSG00000196776.10"; exon_number "2"; exon_id "ef324c48-0e06-49e1-811b-182c20b0d694_ENSG00000196776.10.2";
chr3	/dev/stdin	CDS	107770786	107770817	.	-	1	gene_id "ef324c48-0e06-49e1-811b-182c20b0d694_ENSG00000196776.10"; transcript_id "ef324c48-0e06-49e1-811b-182c20b0d694_ENSG00000196776.10"; exon_number "2"; exon_id "ef324c48-0e06-49e1-811b-182c20b0d694_ENSG00000196776.10.2";
chr3	/dev/stdin	exon	107776324	107776380	.	-	.	gene_id "ef324c48-0e06-49e1-811b-182c20b0d694_ENSG00000196776.10"; transcript_id "ef324c48-0e06-49e1-811b-182c20b0d694_ENSG00000196776.10"; exon_number "3"; exon_id "ef324c48-0e06-49e1-811b-182c20b0d694_ENSG00000196776.10.3";
chr3	/dev/stdin	CDS	107776324	107776380	.	-	1	gene_id "ef324c48-0e06-49e1-811b-182c20b0d694_ENSG00000196776.10"; transcript_id "ef324c48-0e06-49e1-811b-182c20b0d694_ENSG00000196776.10"; exon_number "3"; exon_id "ef324c48-0e06-49e1-811b-182c20b0d694_ENSG00000196776.10.3";
chr3	/dev/stdin	exon	107777184	107777276	.	-	.	gene_id "ef324c48-0e06-49e1-811b-182c20b0d694_ENSG00000196776.10"; transcript_id "ef324c48-0e06-49e1-811b-182c20b0d694_ENSG00000196776.10"; exon_number "4"; exon_id "ef324c48-0e06-49e1-811b-182c20b0d694_ENSG00000196776.10.4";
chr3	/dev/stdin	CDS	107777184	107777276	.	-	1	gene_id "ef324c48-0e06-49e1-811b-182c20b0d694_ENSG00000196776.10"; transcript_id "ef324c48-0e06-49e1-811b-182c20b0d694_ENSG00000196776.10"; exon_number "4"; exon_id "ef324c48-0e06-49e1-811b-182c20b0d694_ENSG00000196776.10.4";
chr3	/dev/stdin	exon	107778299	107778391	.	-	.	gene_id "ef324c48-0e06-49e1-811b-182c20b0d694_ENSG00000196776.10"; transcript_id "ef324c48-0e06-49e1-811b-182c20b0d694_ENSG00000196776.10"; exon_number "5"; exon_id "ef324c48-0e06-49e1-811b-182c20b0d694_ENSG00000196776.10.5";
chr3	/dev/stdin	CDS	107778299	107778391	.	-	1	gene_id "ef324c48-0e06-49e1-811b-182c20b0d694_ENSG00000196776.10"; transcript_id "ef324c48-0e06-49e1-811b-182c20b0d694_ENSG00000196776.10"; exon_number "5"; exon_id "ef324c48-0e06-49e1-811b-182c20b0d694_ENSG00000196776.10.5";
chr3	/dev/stdin	exon	107779592	107779699	.	-	.	gene_id "ef324c48-0e06-49e1-811b-182c20b0d694_ENSG00000196776.10"; transcript_id "ef324c48-0e06-49e1-811b-182c20b0d694_ENSG00000196776.10"; exon_number "6"; exon_id "ef324c48-0e06-49e1-811b-182c20b0d694_ENSG00000196776.10.6";
chr3	/dev/stdin	CDS	107779592	107779699	.	-	1	gene_id "ef324c48-0e06-49e1-811b-182c20b0d694_ENSG00000196776.10"; transcript_id "ef324c48-0e06-49e1-811b-182c20b0d694_ENSG00000196776.10"; exon_number "6"; exon_id "ef324c48-0e06-49e1-811b-182c20b0d694_ENSG00000196776.10.6";
chr3	/dev/stdin	exon	107789940	107790029	.	-	.	gene_id "ef324c48-0e06-49e1-811b-182c20b0d694_ENSG00000196776.10"; transcript_id "ef324c48-0e06-49e1-811b-182c20b0d694_ENSG00000196776.10"; exon_number "7"; exon_id "ef324c48-0e06-49e1-811b-182c20b0d694_ENSG00000196776.10.7";
chr3	/dev/stdin	CDS	107789940	107790029	.	-	1	gene_id "ef324c48-0e06-49e1-811b-182c20b0d694_ENSG00000196776.10"; transcript_id "ef324c48-0e06-49e1-811b-182c20b0d694_ENSG00000196776.10"; exon_number "7"; exon_id "ef324c48-0e06-49e1-811b-182c20b0d694_ENSG00000196776.10.7";
chr3	/dev/stdin	exon	107798838	107799191	.	-	.	gene_id "ef324c48-0e06-49e1-811b-182c20b0d694_ENSG00000196776.10"; transcript_id "ef324c48-0e06-49e1-811b-182c20b0d694_ENSG00000196776.10"; exon_number "8"; exon_id "ef324c48-0e06-49e1-811b-182c20b0d694_ENSG00000196776.10.8";
chr3	/dev/stdin	CDS	107798838	107799191	.	-	1	gene_id "ef324c48-0e06-49e1-811b-182c20b0d694_ENSG00000196776.10"; transcript_id "ef324c48-0e06-49e1-811b-182c20b0d694_ENSG00000196776.10"; exon_number "8"; exon_id "ef324c48-0e06-49e1-811b-182c20b0d694_ENSG00000196776.10.8";
chr3	/dev/stdin	exon	107809710	107809861	.	-	.	gene_id "ef324c48-0e06-49e1-811b-182c20b0d694_ENSG00000196776.10"; transcript_id "ef324c48-0e06-49e1-811b-182c20b0d694_ENSG00000196776.10"; exon_number "9"; exon_id "ef324c48-0e06-49e1-811b-182c20b0d694_ENSG00000196776.10.9";
chr3	/dev/stdin	CDS	107809710	107809861	.	-	0	gene_id "ef324c48-0e06-49e1-811b-182c20b0d694_ENSG00000196776.10"; transcript_id "ef324c48-0e06-49e1-811b-182c20b0d694_ENSG00000196776.10"; exon_number "9"; exon_id "ef324c48-0e06-49e1-811b-182c20b0d694_ENSG00000196776.10.9";
chr3	/dev/stdin	start_codon	107809859	107809861	.	-	0	gene_id "ef324c48-0e06-49e1-811b-182c20b0d694_ENSG00000196776.10"; transcript_id "ef324c48-0e06-49e1-811b-182c20b0d694_ENSG00000196776.10"; exon_number "9"; exon_id "ef324c48-0e06-49e1-811b-182c20b0d694_ENSG00000196776.10.9";
chr3	/dev/stdin	transcript	107765927	107809861	.	-	.	gene_id "ENST00000361309.5_ENSG00000196776.10"; transcript_id "ENST00000361309.5_ENSG00000196776.10";
chr3	/dev/stdin	exon	107765927	107766139	.	-	.	gene_id "ENST00000361309.5_ENSG00000196776.10"; transcript_id "ENST00000361309.5_ENSG00000196776.10"; exon_number "1"; exon_id "ENST00000361309.5_ENSG00000196776.10.1";
chr3	/dev/stdin	CDS	107765927	107766139	.	-	1	gene_id "ENST00000361309.5_ENSG00000196776.10"; transcript_id "ENST00000361309.5_ENSG00000196776.10"; exon_number "1"; exon_id "ENST00000361309.5_ENSG00000196776.10.1";
chr3	/dev/stdin	exon	107768466	107768498	.	-	.	gene_id "ENST00000361309.5_ENSG00000196776.10"; transcript_id "ENST00000361309.5_ENSG00000196776.10"; exon_number "2"; exon_id "ENST00000361309.5_ENSG00000196776.10.2";
chr3	/dev/stdin	CDS	107768466	107768498	.	-	1	gene_id "ENST00000361309.5_ENSG00000196776.10"; transcript_id "ENST00000361309.5_ENSG00000196776.10"; exon_number "2"; exon_id "ENST00000361309.5_ENSG00000196776.10.2";
chr3	/dev/stdin	exon	107769425	107769449	.	-	.	gene_id "ENST00000361309.5_ENSG00000196776.10"; transcript_id "ENST00000361309.5_ENSG00000196776.10"; exon_number "3"; exon_id "ENST00000361309.5_ENSG00000196776.10.3";
chr3	/dev/stdin	CDS	107769425	107769449	.	-	2	gene_id "ENST00000361309.5_ENSG00000196776.10"; transcript_id "ENST00000361309.5_ENSG00000196776.10"; exon_number "3"; exon_id "ENST00000361309.5_ENSG00000196776.10.3";
chr3	/dev/stdin	exon	107770786	107770817	.	-	.	gene_id "ENST00000361309.5_ENSG00000196776.10"; transcript_id "ENST00000361309.5_ENSG00000196776.10"; exon_number "4"; exon_id "ENST00000361309.5_ENSG00000196776.10.4";
chr3	/dev/stdin	CDS	107770786	107770817	.	-	1	gene_id "ENST00000361309.5_ENSG00000196776.10"; transcript_id "ENST00000361309.5_ENSG00000196776.10"; exon_number "4"; exon_id "ENST00000361309.5_ENSG00000196776.10.4";
chr3	/dev/stdin	exon	107776324	107776416	.	-	.	gene_id "ENST00000361309.5_ENSG00000196776.10"; transcript_id "ENST00000361309.5_ENSG00000196776.10"; exon_number "5"; exon_id "ENST00000361309.5_ENSG00000196776.10.5";
chr3	/dev/stdin	CDS	107776324	107776416	.	-	1	gene_id "ENST00000361309.5_ENSG00000196776.10"; transcript_id "ENST00000361309.5_ENSG00000196776.10"; exon_number "5"; exon_id "ENST00000361309.5_ENSG00000196776.10.5";
chr3	/dev/stdin	exon	107777184	107777276	.	-	.	gene_id "ENST00000361309.5_ENSG00000196776.10"; transcript_id "ENST00000361309.5_ENSG00000196776.10"; exon_number "6"; exon_id "ENST00000361309.5_ENSG00000196776.10.6";
chr3	/dev/stdin	CDS	107777184	107777276	.	-	1	gene_id "ENST00000361309.5_ENSG00000196776.10"; transcript_id "ENST00000361309.5_ENSG00000196776.10"; exon_number "6"; exon_id "ENST00000361309.5_ENSG00000196776.10.6";
chr3	/dev/stdin	exon	107778299	107778391	.	-	.	gene_id "ENST00000361309.5_ENSG00000196776.10"; transcript_id "ENST00000361309.5_ENSG00000196776.10"; exon_number "7"; exon_id "ENST00000361309.5_ENSG00000196776.10.7";
chr3	/dev/stdin	CDS	107778299	107778391	.	-	1	gene_id "ENST00000361309.5_ENSG00000196776.10"; transcript_id "ENST00000361309.5_ENSG00000196776.10"; exon_number "7"; exon_id "ENST00000361309.5_ENSG00000196776.10.7";
chr3	/dev/stdin	exon	107779592	107779699	.	-	.	gene_id "ENST00000361309.5_ENSG00000196776.10"; transcript_id "ENST00000361309.5_ENSG00000196776.10"; exon_number "8"; exon_id "ENST00000361309.5_ENSG00000196776.10.8";
chr3	/dev/stdin	CDS	107779592	107779699	.	-	1	gene_id "ENST00000361309.5_ENSG00000196776.10"; transcript_id "ENST00000361309.5_ENSG00000196776.10"; exon_number "8"; exon_id "ENST00000361309.5_ENSG00000196776.10.8";
chr3	/dev/stdin	exon	107789940	107790029	.	-	.	gene_id "ENST00000361309.5_ENSG00000196776.10"; transcript_id "ENST00000361309.5_ENSG00000196776.10"; exon_number "9"; exon_id "ENST00000361309.5_ENSG00000196776.10.9";
chr3	/dev/stdin	CDS	107789940	107790029	.	-	1	gene_id "ENST00000361309.5_ENSG00000196776.10"; transcript_id "ENST00000361309.5_ENSG00000196776.10"; exon_number "9"; exon_id "ENST00000361309.5_ENSG00000196776.10.9";
chr3	/dev/stdin	exon	107798838	107799191	.	-	.	gene_id "ENST00000361309.5_ENSG00000196776.10"; transcript_id "ENST00000361309.5_ENSG00000196776.10"; exon_number "10"; exon_id "ENST00000361309.5_ENSG00000196776.10.10";
chr3	/dev/stdin	CDS	107798838	107799191	.	-	1	gene_id "ENST00000361309.5_ENSG00000196776.10"; transcript_id "ENST00000361309.5_ENSG00000196776.10"; exon_number "10"; exon_id "ENST00000361309.5_ENSG00000196776.10.10";
chr3	/dev/stdin	exon	107809710	107809861	.	-	.	gene_id "ENST00000361309.5_ENSG00000196776.10"; transcript_id "ENST00000361309.5_ENSG00000196776.10"; exon_number "11"; exon_id "ENST00000361309.5_ENSG00000196776.10.11";
chr3	/dev/stdin	CDS	107809710	107809861	.	-	0	gene_id "ENST00000361309.5_ENSG00000196776.10"; transcript_id "ENST00000361309.5_ENSG00000196776.10"; exon_number "11"; exon_id "ENST00000361309.5_ENSG00000196776.10.11";
chr3	/dev/stdin	start_codon	107809859	107809861	.	-	0	gene_id "ENST00000361309.5_ENSG00000196776.10"; transcript_id "ENST00000361309.5_ENSG00000196776.10"; exon_number "11"; exon_id "ENST00000361309.5_ENSG00000196776.10.11";
chr3	/dev/stdin	transcript	107765927	107809861	.	-	.	gene_id "24b32c08-01a4-4531-8fc2-fcde2612e1c2_ENSG00000196776.10"; transcript_id "24b32c08-01a4-4531-8fc2-fcde2612e1c2_ENSG00000196776.10";
chr3	/dev/stdin	exon	107765927	107766139	.	-	.	gene_id "24b32c08-01a4-4531-8fc2-fcde2612e1c2_ENSG00000196776.10"; transcript_id "24b32c08-01a4-4531-8fc2-fcde2612e1c2_ENSG00000196776.10"; exon_number "1"; exon_id "24b32c08-01a4-4531-8fc2-fcde2612e1c2_ENSG00000196776.10.1";
chr3	/dev/stdin	CDS	107765927	107766139	.	-	2	gene_id "24b32c08-01a4-4531-8fc2-fcde2612e1c2_ENSG00000196776.10"; transcript_id "24b32c08-01a4-4531-8fc2-fcde2612e1c2_ENSG00000196776.10"; exon_number "1"; exon_id "24b32c08-01a4-4531-8fc2-fcde2612e1c2_ENSG00000196776.10.1";
chr3	/dev/stdin	exon	107770786	107770817	.	-	.	gene_id "24b32c08-01a4-4531-8fc2-fcde2612e1c2_ENSG00000196776.10"; transcript_id "24b32c08-01a4-4531-8fc2-fcde2612e1c2_ENSG00000196776.10"; exon_number "2"; exon_id "24b32c08-01a4-4531-8fc2-fcde2612e1c2_ENSG00000196776.10.2";
chr3	/dev/stdin	CDS	107770786	107770817	.	-	1	gene_id "24b32c08-01a4-4531-8fc2-fcde2612e1c2_ENSG00000196776.10"; transcript_id "24b32c08-01a4-4531-8fc2-fcde2612e1c2_ENSG00000196776.10"; exon_number "2"; exon_id "24b32c08-01a4-4531-8fc2-fcde2612e1c2_ENSG00000196776.10.2";
chr3	/dev/stdin	exon	107776324	107776416	.	-	.	gene_id "24b32c08-01a4-4531-8fc2-fcde2612e1c2_ENSG00000196776.10"; transcript_id "24b32c08-01a4-4531-8fc2-fcde2612e1c2_ENSG00000196776.10"; exon_number "3"; exon_id "24b32c08-01a4-4531-8fc2-fcde2612e1c2_ENSG00000196776.10.3";
chr3	/dev/stdin	CDS	107776324	107776416	.	-	1	gene_id "24b32c08-01a4-4531-8fc2-fcde2612e1c2_ENSG00000196776.10"; transcript_id "24b32c08-01a4-4531-8fc2-fcde2612e1c2_ENSG00000196776.10"; exon_number "3"; exon_id "24b32c08-01a4-4531-8fc2-fcde2612e1c2_ENSG00000196776.10.3";
chr3	/dev/stdin	exon	107777184	107777276	.	-	.	gene_id "24b32c08-01a4-4531-8fc2-fcde2612e1c2_ENSG00000196776.10"; transcript_id "24b32c08-01a4-4531-8fc2-fcde2612e1c2_ENSG00000196776.10"; exon_number "4"; exon_id "24b32c08-01a4-4531-8fc2-fcde2612e1c2_ENSG00000196776.10.4";
chr3	/dev/stdin	CDS	107777184	107777276	.	-	1	gene_id "24b32c08-01a4-4531-8fc2-fcde2612e1c2_ENSG00000196776.10"; transcript_id "24b32c08-01a4-4531-8fc2-fcde2612e1c2_ENSG00000196776.10"; exon_number "4"; exon_id "24b32c08-01a4-4531-8fc2-fcde2612e1c2_ENSG00000196776.10.4";
chr3	/dev/stdin	exon	107779592	107779699	.	-	.	gene_id "24b32c08-01a4-4531-8fc2-fcde2612e1c2_ENSG00000196776.10"; transcript_id "24b32c08-01a4-4531-8fc2-fcde2612e1c2_ENSG00000196776.10"; exon_number "5"; exon_id "24b32c08-01a4-4531-8fc2-fcde2612e1c2_ENSG00000196776.10.5";
chr3	/dev/stdin	CDS	107779592	107779699	.	-	1	gene_id "24b32c08-01a4-4531-8fc2-fcde2612e1c2_ENSG00000196776.10"; transcript_id "24b32c08-01a4-4531-8fc2-fcde2612e1c2_ENSG00000196776.10"; exon_number "5"; exon_id "24b32c08-01a4-4531-8fc2-fcde2612e1c2_ENSG00000196776.10.5";
chr3	/dev/stdin	exon	107789940	107790029	.	-	.	gene_id "24b32c08-01a4-4531-8fc2-fcde2612e1c2_ENSG00000196776.10"; transcript_id "24b32c08-01a4-4531-8fc2-fcde2612e1c2_ENSG00000196776.10"; exon_number "6"; exon_id "24b32c08-01a4-4531-8fc2-fcde2612e1c2_ENSG00000196776.10.6";
chr3	/dev/stdin	CDS	107789940	107790029	.	-	1	gene_id "24b32c08-01a4-4531-8fc2-fcde2612e1c2_ENSG00000196776.10"; transcript_id "24b32c08-01a4-4531-8fc2-fcde2612e1c2_ENSG00000196776.10"; exon_number "6"; exon_id "24b32c08-01a4-4531-8fc2-fcde2612e1c2_ENSG00000196776.10.6";
chr3	/dev/stdin	exon	107798838	107799191	.	-	.	gene_id "24b32c08-01a4-4531-8fc2-fcde2612e1c2_ENSG00000196776.10"; transcript_id "24b32c08-01a4-4531-8fc2-fcde2612e1c2_ENSG00000196776.10"; exon_number "7"; exon_id "24b32c08-01a4-4531-8fc2-fcde2612e1c2_ENSG00000196776.10.7";
chr3	/dev/stdin	CDS	107798838	107799191	.	-	1	gene_id "24b32c08-01a4-4531-8fc2-fcde2612e1c2_ENSG00000196776.10"; transcript_id "24b32c08-01a4-4531-8fc2-fcde2612e1c2_ENSG00000196776.10"; exon_number "7"; exon_id "24b32c08-01a4-4531-8fc2-fcde2612e1c2_ENSG00000196776.10.7";
chr3	/dev/stdin	exon	107809710	107809861	.	-	.	gene_id "24b32c08-01a4-4531-8fc2-fcde2612e1c2_ENSG00000196776.10"; transcript_id "24b32c08-01a4-4531-8fc2-fcde2612e1c2_ENSG00000196776.10"; exon_number "8"; exon_id "24b32c08-01a4-4531-8fc2-fcde2612e1c2_ENSG00000196776.10.8";
chr3	/dev/stdin	CDS	107809710	107809861	.	-	0	gene_id "24b32c08-01a4-4531-8fc2-fcde2612e1c2_ENSG00000196776.10"; transcript_id "24b32c08-01a4-4531-8fc2-fcde2612e1c2_ENSG00000196776.10"; exon_number "8"; exon_id "24b32c08-01a4-4531-8fc2-fcde2612e1c2_ENSG00000196776.10.8";
chr3	/dev/stdin	start_codon	107809859	107809861	.	-	0	gene_id "24b32c08-01a4-4531-8fc2-fcde2612e1c2_ENSG00000196776.10"; transcript_id "24b32c08-01a4-4531-8fc2-fcde2612e1c2_ENSG00000196776.10"; exon_number "8"; exon_id "24b32c08-01a4-4531-8fc2-fcde2612e1c2_ENSG00000196776.10.8";
chr3	/dev/stdin	transcript	107765927	107799192	.	-	.	gene_id "7d92c3b3-bd5c-41e7-8384-2788eaf69556_ENSG00000196776.10"; transcript_id "7d92c3b3-bd5c-41e7-8384-2788eaf69556_ENSG00000196776.10";
chr3	/dev/stdin	exon	107765927	107766139	.	-	.	gene_id "7d92c3b3-bd5c-41e7-8384-2788eaf69556_ENSG00000196776.10"; transcript_id "7d92c3b3-bd5c-41e7-8384-2788eaf69556_ENSG00000196776.10"; exon_number "1"; exon_id "7d92c3b3-bd5c-41e7-8384-2788eaf69556_ENSG00000196776.10.1";
chr3	/dev/stdin	CDS	107765930	107766139	.	-	0	gene_id "7d92c3b3-bd5c-41e7-8384-2788eaf69556_ENSG00000196776.10"; transcript_id "7d92c3b3-bd5c-41e7-8384-2788eaf69556_ENSG00000196776.10"; exon_number "1"; exon_id "7d92c3b3-bd5c-41e7-8384-2788eaf69556_ENSG00000196776.10.1";
chr3	/dev/stdin	exon	107768466	107768498	.	-	.	gene_id "7d92c3b3-bd5c-41e7-8384-2788eaf69556_ENSG00000196776.10"; transcript_id "7d92c3b3-bd5c-41e7-8384-2788eaf69556_ENSG00000196776.10"; exon_number "2"; exon_id "7d92c3b3-bd5c-41e7-8384-2788eaf69556_ENSG00000196776.10.2";
chr3	/dev/stdin	CDS	107768466	107768498	.	-	0	gene_id "7d92c3b3-bd5c-41e7-8384-2788eaf69556_ENSG00000196776.10"; transcript_id "7d92c3b3-bd5c-41e7-8384-2788eaf69556_ENSG00000196776.10"; exon_number "2"; exon_id "7d92c3b3-bd5c-41e7-8384-2788eaf69556_ENSG00000196776.10.2";
chr3	/dev/stdin	exon	107769425	107769449	.	-	.	gene_id "7d92c3b3-bd5c-41e7-8384-2788eaf69556_ENSG00000196776.10"; transcript_id "7d92c3b3-bd5c-41e7-8384-2788eaf69556_ENSG00000196776.10"; exon_number "3"; exon_id "7d92c3b3-bd5c-41e7-8384-2788eaf69556_ENSG00000196776.10.3";
chr3	/dev/stdin	CDS	107769425	107769449	.	-	1	gene_id "7d92c3b3-bd5c-41e7-8384-2788eaf69556_ENSG00000196776.10"; transcript_id "7d92c3b3-bd5c-41e7-8384-2788eaf69556_ENSG00000196776.10"; exon_number "3"; exon_id "7d92c3b3-bd5c-41e7-8384-2788eaf69556_ENSG00000196776.10.3";
chr3	/dev/stdin	exon	107770786	107770817	.	-	.	gene_id "7d92c3b3-bd5c-41e7-8384-2788eaf69556_ENSG00000196776.10"; transcript_id "7d92c3b3-bd5c-41e7-8384-2788eaf69556_ENSG00000196776.10"; exon_number "4"; exon_id "7d92c3b3-bd5c-41e7-8384-2788eaf69556_ENSG00000196776.10.4";
chr3	/dev/stdin	CDS	107770786	107770817	.	-	0	gene_id "7d92c3b3-bd5c-41e7-8384-2788eaf69556_ENSG00000196776.10"; transcript_id "7d92c3b3-bd5c-41e7-8384-2788eaf69556_ENSG00000196776.10"; exon_number "4"; exon_id "7d92c3b3-bd5c-41e7-8384-2788eaf69556_ENSG00000196776.10.4";
chr3	/dev/stdin	exon	107774367	107774413	.	-	.	gene_id "7d92c3b3-bd5c-41e7-8384-2788eaf69556_ENSG00000196776.10"; transcript_id "7d92c3b3-bd5c-41e7-8384-2788eaf69556_ENSG00000196776.10"; exon_number "5"; exon_id "7d92c3b3-bd5c-41e7-8384-2788eaf69556_ENSG00000196776.10.5";
chr3	/dev/stdin	CDS	107774367	107774413	.	-	2	gene_id "7d92c3b3-bd5c-41e7-8384-2788eaf69556_ENSG00000196776.10"; transcript_id "7d92c3b3-bd5c-41e7-8384-2788eaf69556_ENSG00000196776.10"; exon_number "5"; exon_id "7d92c3b3-bd5c-41e7-8384-2788eaf69556_ENSG00000196776.10.5";
chr3	/dev/stdin	exon	107776324	107776416	.	-	.	gene_id "7d92c3b3-bd5c-41e7-8384-2788eaf69556_ENSG00000196776.10"; transcript_id "7d92c3b3-bd5c-41e7-8384-2788eaf69556_ENSG00000196776.10"; exon_number "6"; exon_id "7d92c3b3-bd5c-41e7-8384-2788eaf69556_ENSG00000196776.10.6";
chr3	/dev/stdin	CDS	107776324	107776416	.	-	2	gene_id "7d92c3b3-bd5c-41e7-8384-2788eaf69556_ENSG00000196776.10"; transcript_id "7d92c3b3-bd5c-41e7-8384-2788eaf69556_ENSG00000196776.10"; exon_number "6"; exon_id "7d92c3b3-bd5c-41e7-8384-2788eaf69556_ENSG00000196776.10.6";
chr3	/dev/stdin	exon	107777184	107777276	.	-	.	gene_id "7d92c3b3-bd5c-41e7-8384-2788eaf69556_ENSG00000196776.10"; transcript_id "7d92c3b3-bd5c-41e7-8384-2788eaf69556_ENSG00000196776.10"; exon_number "7"; exon_id "7d92c3b3-bd5c-41e7-8384-2788eaf69556_ENSG00000196776.10.7";
chr3	/dev/stdin	CDS	107777184	107777276	.	-	2	gene_id "7d92c3b3-bd5c-41e7-8384-2788eaf69556_ENSG00000196776.10"; transcript_id "7d92c3b3-bd5c-41e7-8384-2788eaf69556_ENSG00000196776.10"; exon_number "7"; exon_id "7d92c3b3-bd5c-41e7-8384-2788eaf69556_ENSG00000196776.10.7";
chr3	/dev/stdin	exon	107778299	107778391	.	-	.	gene_id "7d92c3b3-bd5c-41e7-8384-2788eaf69556_ENSG00000196776.10"; transcript_id "7d92c3b3-bd5c-41e7-8384-2788eaf69556_ENSG00000196776.10"; exon_number "8"; exon_id "7d92c3b3-bd5c-41e7-8384-2788eaf69556_ENSG00000196776.10.8";
chr3	/dev/stdin	CDS	107778299	107778391	.	-	2	gene_id "7d92c3b3-bd5c-41e7-8384-2788eaf69556_ENSG00000196776.10"; transcript_id "7d92c3b3-bd5c-41e7-8384-2788eaf69556_ENSG00000196776.10"; exon_number "8"; exon_id "7d92c3b3-bd5c-41e7-8384-2788eaf69556_ENSG00000196776.10.8";
chr3	/dev/stdin	exon	107779592	107779699	.	-	.	gene_id "7d92c3b3-bd5c-41e7-8384-2788eaf69556_ENSG00000196776.10"; transcript_id "7d92c3b3-bd5c-41e7-8384-2788eaf69556_ENSG00000196776.10"; exon_number "9"; exon_id "7d92c3b3-bd5c-41e7-8384-2788eaf69556_ENSG00000196776.10.9";
chr3	/dev/stdin	CDS	107779592	107779699	.	-	2	gene_id "7d92c3b3-bd5c-41e7-8384-2788eaf69556_ENSG00000196776.10"; transcript_id "7d92c3b3-bd5c-41e7-8384-2788eaf69556_ENSG00000196776.10"; exon_number "9"; exon_id "7d92c3b3-bd5c-41e7-8384-2788eaf69556_ENSG00000196776.10.9";
chr3	/dev/stdin	exon	107789940	107790029	.	-	.	gene_id "7d92c3b3-bd5c-41e7-8384-2788eaf69556_ENSG00000196776.10"; transcript_id "7d92c3b3-bd5c-41e7-8384-2788eaf69556_ENSG00000196776.10"; exon_number "10"; exon_id "7d92c3b3-bd5c-41e7-8384-2788eaf69556_ENSG00000196776.10.10";
chr3	/dev/stdin	CDS	107789940	107790029	.	-	2	gene_id "7d92c3b3-bd5c-41e7-8384-2788eaf69556_ENSG00000196776.10"; transcript_id "7d92c3b3-bd5c-41e7-8384-2788eaf69556_ENSG00000196776.10"; exon_number "10"; exon_id "7d92c3b3-bd5c-41e7-8384-2788eaf69556_ENSG00000196776.10.10";
chr3	/dev/stdin	exon	107798838	107799192	.	-	.	gene_id "7d92c3b3-bd5c-41e7-8384-2788eaf69556_ENSG00000196776.10"; transcript_id "7d92c3b3-bd5c-41e7-8384-2788eaf69556_ENSG00000196776.10"; exon_number "11"; exon_id "7d92c3b3-bd5c-41e7-8384-2788eaf69556_ENSG00000196776.10.11";
chr3	/dev/stdin	CDS	107798838	107799192	.	-	0	gene_id "7d92c3b3-bd5c-41e7-8384-2788eaf69556_ENSG00000196776.10"; transcript_id "7d92c3b3-bd5c-41e7-8384-2788eaf69556_ENSG00000196776.10"; exon_number "11"; exon_id "7d92c3b3-bd5c-41e7-8384-2788eaf69556_ENSG00000196776.10.11";
chr3	/dev/stdin	start_codon	107799190	107799192	.	-	0	gene_id "7d92c3b3-bd5c-41e7-8384-2788eaf69556_ENSG00000196776.10"; transcript_id "7d92c3b3-bd5c-41e7-8384-2788eaf69556_ENSG00000196776.10"; exon_number "11"; exon_id "7d92c3b3-bd5c-41e7-8384-2788eaf69556_ENSG00000196776.10.11";
chr3	/dev/stdin	stop_codon	107765927	107765929	.	-	0	gene_id "7d92c3b3-bd5c-41e7-8384-2788eaf69556_ENSG00000196776.10"; transcript_id "7d92c3b3-bd5c-41e7-8384-2788eaf69556_ENSG00000196776.10"; exon_number "1"; exon_id "7d92c3b3-bd5c-41e7-8384-2788eaf69556_ENSG00000196776.10.1";
chr3	/dev/stdin	transcript	107881118	107941207	.	-	.	gene_id "ENST00000264538.3_ENSG00000114446.4"; transcript_id "ENST00000264538.3_ENSG00000114446.4";
chr3	/dev/stdin	exon	107881118	107881502	.	-	.	gene_id "ENST00000264538.3_ENSG00000114446.4"; transcript_id "ENST00000264538.3_ENSG00000114446.4"; exon_number "1"; exon_id "ENST00000264538.3_ENSG00000114446.4.1";
chr3	/dev/stdin	CDS	107881118	107881502	.	-	0	gene_id "ENST00000264538.3_ENSG00000114446.4"; transcript_id "ENST00000264538.3_ENSG00000114446.4"; exon_number "1"; exon_id "ENST00000264538.3_ENSG00000114446.4.1";
chr3	/dev/stdin	exon	107882510	107882576	.	-	.	gene_id "ENST00000264538.3_ENSG00000114446.4"; transcript_id "ENST00000264538.3_ENSG00000114446.4"; exon_number "2"; exon_id "ENST00000264538.3_ENSG00000114446.4.2";
chr3	/dev/stdin	CDS	107882510	107882576	.	-	1	gene_id "ENST00000264538.3_ENSG00000114446.4"; transcript_id "ENST00000264538.3_ENSG00000114446.4"; exon_number "2"; exon_id "ENST00000264538.3_ENSG00000114446.4.2";
chr3	/dev/stdin	exon	107884278	107884340	.	-	.	gene_id "ENST00000264538.3_ENSG00000114446.4"; transcript_id "ENST00000264538.3_ENSG00000114446.4"; exon_number "3"; exon_id "ENST00000264538.3_ENSG00000114446.4.3";
chr3	/dev/stdin	CDS	107884278	107884340	.	-	1	gene_id "ENST00000264538.3_ENSG00000114446.4"; transcript_id "ENST00000264538.3_ENSG00000114446.4"; exon_number "3"; exon_id "ENST00000264538.3_ENSG00000114446.4.3";
chr3	/dev/stdin	exon	107885701	107885832	.	-	.	gene_id "ENST00000264538.3_ENSG00000114446.4"; transcript_id "ENST00000264538.3_ENSG00000114446.4"; exon_number "4"; exon_id "ENST00000264538.3_ENSG00000114446.4.4";
chr3	/dev/stdin	CDS	107885701	107885832	.	-	1	gene_id "ENST00000264538.3_ENSG00000114446.4"; transcript_id "ENST00000264538.3_ENSG00000114446.4"; exon_number "4"; exon_id "ENST00000264538.3_ENSG00000114446.4.4";
chr3	/dev/stdin	exon	107886640	107886711	.	-	.	gene_id "ENST00000264538.3_ENSG00000114446.4"; transcript_id "ENST00000264538.3_ENSG00000114446.4"; exon_number "5"; exon_id "ENST00000264538.3_ENSG00000114446.4.5";
chr3	/dev/stdin	CDS	107886640	107886711	.	-	1	gene_id "ENST00000264538.3_ENSG00000114446.4"; transcript_id "ENST00000264538.3_ENSG00000114446.4"; exon_number "5"; exon_id "ENST00000264538.3_ENSG00000114446.4.5";
chr3	/dev/stdin	exon	107910368	107910490	.	-	.	gene_id "ENST00000264538.3_ENSG00000114446.4"; transcript_id "ENST00000264538.3_ENSG00000114446.4"; exon_number "6"; exon_id "ENST00000264538.3_ENSG00000114446.4.6";
chr3	/dev/stdin	CDS	107910368	107910490	.	-	1	gene_id "ENST00000264538.3_ENSG00000114446.4"; transcript_id "ENST00000264538.3_ENSG00000114446.4"; exon_number "6"; exon_id "ENST00000264538.3_ENSG00000114446.4.6";
chr3	/dev/stdin	exon	107925475	107925543	.	-	.	gene_id "ENST00000264538.3_ENSG00000114446.4"; transcript_id "ENST00000264538.3_ENSG00000114446.4"; exon_number "7"; exon_id "ENST00000264538.3_ENSG00000114446.4.7";
chr3	/dev/stdin	CDS	107925475	107925543	.	-	1	gene_id "ENST00000264538.3_ENSG00000114446.4"; transcript_id "ENST00000264538.3_ENSG00000114446.4"; exon_number "7"; exon_id "ENST00000264538.3_ENSG00000114446.4.7";
chr3	/dev/stdin	exon	107932778	107932868	.	-	.	gene_id "ENST00000264538.3_ENSG00000114446.4"; transcript_id "ENST00000264538.3_ENSG00000114446.4"; exon_number "8"; exon_id "ENST00000264538.3_ENSG00000114446.4.8";
chr3	/dev/stdin	CDS	107932778	107932868	.	-	2	gene_id "ENST00000264538.3_ENSG00000114446.4"; transcript_id "ENST00000264538.3_ENSG00000114446.4"; exon_number "8"; exon_id "ENST00000264538.3_ENSG00000114446.4.8";
chr3	/dev/stdin	exon	107937382	107937500	.	-	.	gene_id "ENST00000264538.3_ENSG00000114446.4"; transcript_id "ENST00000264538.3_ENSG00000114446.4"; exon_number "9"; exon_id "ENST00000264538.3_ENSG00000114446.4.9";
chr3	/dev/stdin	CDS	107937382	107937500	.	-	1	gene_id "ENST00000264538.3_ENSG00000114446.4"; transcript_id "ENST00000264538.3_ENSG00000114446.4"; exon_number "9"; exon_id "ENST00000264538.3_ENSG00000114446.4.9";
chr3	/dev/stdin	exon	107938257	107938419	.	-	.	gene_id "ENST00000264538.3_ENSG00000114446.4"; transcript_id "ENST00000264538.3_ENSG00000114446.4"; exon_number "10"; exon_id "ENST00000264538.3_ENSG00000114446.4.10";
chr3	/dev/stdin	CDS	107938257	107938419	.	-	2	gene_id "ENST00000264538.3_ENSG00000114446.4"; transcript_id "ENST00000264538.3_ENSG00000114446.4"; exon_number "10"; exon_id "ENST00000264538.3_ENSG00000114446.4.10";
chr3	/dev/stdin	exon	107940958	107941207	.	-	.	gene_id "ENST00000264538.3_ENSG00000114446.4"; transcript_id "ENST00000264538.3_ENSG00000114446.4"; exon_number "11"; exon_id "ENST00000264538.3_ENSG00000114446.4.11";
chr3	/dev/stdin	CDS	107940958	107941207	.	-	0	gene_id "ENST00000264538.3_ENSG00000114446.4"; transcript_id "ENST00000264538.3_ENSG00000114446.4"; exon_number "11"; exon_id "ENST00000264538.3_ENSG00000114446.4.11";
chr3	/dev/stdin	start_codon	107941205	107941207	.	-	0	gene_id "ENST00000264538.3_ENSG00000114446.4"; transcript_id "ENST00000264538.3_ENSG00000114446.4"; exon_number "11"; exon_id "ENST00000264538.3_ENSG00000114446.4.11";
chr3	/dev/stdin	transcript	107881118	107941207	.	-	.	gene_id "66786a4b-a904-4e1e-843f-31d33b7ed691_ENSG00000114446.4"; transcript_id "66786a4b-a904-4e1e-843f-31d33b7ed691_ENSG00000114446.4";
chr3	/dev/stdin	exon	107881118	107881502	.	-	.	gene_id "66786a4b-a904-4e1e-843f-31d33b7ed691_ENSG00000114446.4"; transcript_id "66786a4b-a904-4e1e-843f-31d33b7ed691_ENSG00000114446.4"; exon_number "1"; exon_id "66786a4b-a904-4e1e-843f-31d33b7ed691_ENSG00000114446.4.1";
chr3	/dev/stdin	CDS	107881121	107881502	.	-	1	gene_id "66786a4b-a904-4e1e-843f-31d33b7ed691_ENSG00000114446.4"; transcript_id "66786a4b-a904-4e1e-843f-31d33b7ed691_ENSG00000114446.4"; exon_number "1"; exon_id "66786a4b-a904-4e1e-843f-31d33b7ed691_ENSG00000114446.4.1";
chr3	/dev/stdin	exon	107882510	107882576	.	-	.	gene_id "66786a4b-a904-4e1e-843f-31d33b7ed691_ENSG00000114446.4"; transcript_id "66786a4b-a904-4e1e-843f-31d33b7ed691_ENSG00000114446.4"; exon_number "2"; exon_id "66786a4b-a904-4e1e-843f-31d33b7ed691_ENSG00000114446.4.2";
chr3	/dev/stdin	CDS	107882510	107882576	.	-	2	gene_id "66786a4b-a904-4e1e-843f-31d33b7ed691_ENSG00000114446.4"; transcript_id "66786a4b-a904-4e1e-843f-31d33b7ed691_ENSG00000114446.4"; exon_number "2"; exon_id "66786a4b-a904-4e1e-843f-31d33b7ed691_ENSG00000114446.4.2";
chr3	/dev/stdin	exon	107884278	107884340	.	-	.	gene_id "66786a4b-a904-4e1e-843f-31d33b7ed691_ENSG00000114446.4"; transcript_id "66786a4b-a904-4e1e-843f-31d33b7ed691_ENSG00000114446.4"; exon_number "3"; exon_id "66786a4b-a904-4e1e-843f-31d33b7ed691_ENSG00000114446.4.3";
chr3	/dev/stdin	CDS	107884278	107884340	.	-	2	gene_id "66786a4b-a904-4e1e-843f-31d33b7ed691_ENSG00000114446.4"; transcript_id "66786a4b-a904-4e1e-843f-31d33b7ed691_ENSG00000114446.4"; exon_number "3"; exon_id "66786a4b-a904-4e1e-843f-31d33b7ed691_ENSG00000114446.4.3";
chr3	/dev/stdin	exon	107885701	107885832	.	-	.	gene_id "66786a4b-a904-4e1e-843f-31d33b7ed691_ENSG00000114446.4"; transcript_id "66786a4b-a904-4e1e-843f-31d33b7ed691_ENSG00000114446.4"; exon_number "4"; exon_id "66786a4b-a904-4e1e-843f-31d33b7ed691_ENSG00000114446.4.4";
chr3	/dev/stdin	CDS	107885701	107885832	.	-	2	gene_id "66786a4b-a904-4e1e-843f-31d33b7ed691_ENSG00000114446.4"; transcript_id "66786a4b-a904-4e1e-843f-31d33b7ed691_ENSG00000114446.4"; exon_number "4"; exon_id "66786a4b-a904-4e1e-843f-31d33b7ed691_ENSG00000114446.4.4";
chr3	/dev/stdin	exon	107886640	107886711	.	-	.	gene_id "66786a4b-a904-4e1e-843f-31d33b7ed691_ENSG00000114446.4"; transcript_id "66786a4b-a904-4e1e-843f-31d33b7ed691_ENSG00000114446.4"; exon_number "5"; exon_id "66786a4b-a904-4e1e-843f-31d33b7ed691_ENSG00000114446.4.5";
chr3	/dev/stdin	CDS	107886640	107886711	.	-	2	gene_id "66786a4b-a904-4e1e-843f-31d33b7ed691_ENSG00000114446.4"; transcript_id "66786a4b-a904-4e1e-843f-31d33b7ed691_ENSG00000114446.4"; exon_number "5"; exon_id "66786a4b-a904-4e1e-843f-31d33b7ed691_ENSG00000114446.4.5";
chr3	/dev/stdin	exon	107910368	107910490	.	-	.	gene_id "66786a4b-a904-4e1e-843f-31d33b7ed691_ENSG00000114446.4"; transcript_id "66786a4b-a904-4e1e-843f-31d33b7ed691_ENSG00000114446.4"; exon_number "6"; exon_id "66786a4b-a904-4e1e-843f-31d33b7ed691_ENSG00000114446.4.6";
chr3	/dev/stdin	CDS	107910368	107910490	.	-	2	gene_id "66786a4b-a904-4e1e-843f-31d33b7ed691_ENSG00000114446.4"; transcript_id "66786a4b-a904-4e1e-843f-31d33b7ed691_ENSG00000114446.4"; exon_number "6"; exon_id "66786a4b-a904-4e1e-843f-31d33b7ed691_ENSG00000114446.4.6";
chr3	/dev/stdin	exon	107925475	107925543	.	-	.	gene_id "66786a4b-a904-4e1e-843f-31d33b7ed691_ENSG00000114446.4"; transcript_id "66786a4b-a904-4e1e-843f-31d33b7ed691_ENSG00000114446.4"; exon_number "7"; exon_id "66786a4b-a904-4e1e-843f-31d33b7ed691_ENSG00000114446.4.7";
chr3	/dev/stdin	CDS	107925475	107925543	.	-	2	gene_id "66786a4b-a904-4e1e-843f-31d33b7ed691_ENSG00000114446.4"; transcript_id "66786a4b-a904-4e1e-843f-31d33b7ed691_ENSG00000114446.4"; exon_number "7"; exon_id "66786a4b-a904-4e1e-843f-31d33b7ed691_ENSG00000114446.4.7";
chr3	/dev/stdin	exon	107932778	107932868	.	-	.	gene_id "66786a4b-a904-4e1e-843f-31d33b7ed691_ENSG00000114446.4"; transcript_id "66786a4b-a904-4e1e-843f-31d33b7ed691_ENSG00000114446.4"; exon_number "8"; exon_id "66786a4b-a904-4e1e-843f-31d33b7ed691_ENSG00000114446.4.8";
chr3	/dev/stdin	CDS	107932778	107932868	.	-	0	gene_id "66786a4b-a904-4e1e-843f-31d33b7ed691_ENSG00000114446.4"; transcript_id "66786a4b-a904-4e1e-843f-31d33b7ed691_ENSG00000114446.4"; exon_number "8"; exon_id "66786a4b-a904-4e1e-843f-31d33b7ed691_ENSG00000114446.4.8";
chr3	/dev/stdin	exon	107937382	107937500	.	-	.	gene_id "66786a4b-a904-4e1e-843f-31d33b7ed691_ENSG00000114446.4"; transcript_id "66786a4b-a904-4e1e-843f-31d33b7ed691_ENSG00000114446.4"; exon_number "9"; exon_id "66786a4b-a904-4e1e-843f-31d33b7ed691_ENSG00000114446.4.9";
chr3	/dev/stdin	CDS	107937382	107937500	.	-	2	gene_id "66786a4b-a904-4e1e-843f-31d33b7ed691_ENSG00000114446.4"; transcript_id "66786a4b-a904-4e1e-843f-31d33b7ed691_ENSG00000114446.4"; exon_number "9"; exon_id "66786a4b-a904-4e1e-843f-31d33b7ed691_ENSG00000114446.4.9";
chr3	/dev/stdin	exon	107940958	107941207	.	-	.	gene_id "66786a4b-a904-4e1e-843f-31d33b7ed691_ENSG00000114446.4"; transcript_id "66786a4b-a904-4e1e-843f-31d33b7ed691_ENSG00000114446.4"; exon_number "10"; exon_id "66786a4b-a904-4e1e-843f-31d33b7ed691_ENSG00000114446.4.10";
chr3	/dev/stdin	CDS	107940958	107941207	.	-	0	gene_id "66786a4b-a904-4e1e-843f-31d33b7ed691_ENSG00000114446.4"; transcript_id "66786a4b-a904-4e1e-843f-31d33b7ed691_ENSG00000114446.4"; exon_number "10"; exon_id "66786a4b-a904-4e1e-843f-31d33b7ed691_ENSG00000114446.4.10";
chr3	/dev/stdin	start_codon	107941205	107941207	.	-	0	gene_id "66786a4b-a904-4e1e-843f-31d33b7ed691_ENSG00000114446.4"; transcript_id "66786a4b-a904-4e1e-843f-31d33b7ed691_ENSG00000114446.4"; exon_number "10"; exon_id "66786a4b-a904-4e1e-843f-31d33b7ed691_ENSG00000114446.4.10";
chr3	/dev/stdin	stop_codon	107881118	107881120	.	-	0	gene_id "66786a4b-a904-4e1e-843f-31d33b7ed691_ENSG00000114446.4"; transcript_id "66786a4b-a904-4e1e-843f-31d33b7ed691_ENSG00000114446.4"; exon_number "1"; exon_id "66786a4b-a904-4e1e-843f-31d33b7ed691_ENSG00000114446.4.1";
chr3	/dev/stdin	transcript	107881111	107941207	.	-	.	gene_id "814f5ea2-739c-4a7c-a136-64232bcda5f5_ENSG00000114446.4"; transcript_id "814f5ea2-739c-4a7c-a136-64232bcda5f5_ENSG00000114446.4";
chr3	/dev/stdin	exon	107881111	107881502	.	-	.	gene_id "814f5ea2-739c-4a7c-a136-64232bcda5f5_ENSG00000114446.4"; transcript_id "814f5ea2-739c-4a7c-a136-64232bcda5f5_ENSG00000114446.4"; exon_number "1"; exon_id "814f5ea2-739c-4a7c-a136-64232bcda5f5_ENSG00000114446.4.1";
chr3	/dev/stdin	CDS	107881111	107881502	.	-	0	gene_id "814f5ea2-739c-4a7c-a136-64232bcda5f5_ENSG00000114446.4"; transcript_id "814f5ea2-739c-4a7c-a136-64232bcda5f5_ENSG00000114446.4"; exon_number "1"; exon_id "814f5ea2-739c-4a7c-a136-64232bcda5f5_ENSG00000114446.4.1";
chr3	/dev/stdin	exon	107882510	107882576	.	-	.	gene_id "814f5ea2-739c-4a7c-a136-64232bcda5f5_ENSG00000114446.4"; transcript_id "814f5ea2-739c-4a7c-a136-64232bcda5f5_ENSG00000114446.4"; exon_number "2"; exon_id "814f5ea2-739c-4a7c-a136-64232bcda5f5_ENSG00000114446.4.2";
chr3	/dev/stdin	CDS	107882510	107882576	.	-	1	gene_id "814f5ea2-739c-4a7c-a136-64232bcda5f5_ENSG00000114446.4"; transcript_id "814f5ea2-739c-4a7c-a136-64232bcda5f5_ENSG00000114446.4"; exon_number "2"; exon_id "814f5ea2-739c-4a7c-a136-64232bcda5f5_ENSG00000114446.4.2";
chr3	/dev/stdin	exon	107884278	107884340	.	-	.	gene_id "814f5ea2-739c-4a7c-a136-64232bcda5f5_ENSG00000114446.4"; transcript_id "814f5ea2-739c-4a7c-a136-64232bcda5f5_ENSG00000114446.4"; exon_number "3"; exon_id "814f5ea2-739c-4a7c-a136-64232bcda5f5_ENSG00000114446.4.3";
chr3	/dev/stdin	CDS	107884278	107884340	.	-	1	gene_id "814f5ea2-739c-4a7c-a136-64232bcda5f5_ENSG00000114446.4"; transcript_id "814f5ea2-739c-4a7c-a136-64232bcda5f5_ENSG00000114446.4"; exon_number "3"; exon_id "814f5ea2-739c-4a7c-a136-64232bcda5f5_ENSG00000114446.4.3";
chr3	/dev/stdin	exon	107885701	107885832	.	-	.	gene_id "814f5ea2-739c-4a7c-a136-64232bcda5f5_ENSG00000114446.4"; transcript_id "814f5ea2-739c-4a7c-a136-64232bcda5f5_ENSG00000114446.4"; exon_number "4"; exon_id "814f5ea2-739c-4a7c-a136-64232bcda5f5_ENSG00000114446.4.4";
chr3	/dev/stdin	CDS	107885701	107885832	.	-	1	gene_id "814f5ea2-739c-4a7c-a136-64232bcda5f5_ENSG00000114446.4"; transcript_id "814f5ea2-739c-4a7c-a136-64232bcda5f5_ENSG00000114446.4"; exon_number "4"; exon_id "814f5ea2-739c-4a7c-a136-64232bcda5f5_ENSG00000114446.4.4";
chr3	/dev/stdin	exon	107886640	107886711	.	-	.	gene_id "814f5ea2-739c-4a7c-a136-64232bcda5f5_ENSG00000114446.4"; transcript_id "814f5ea2-739c-4a7c-a136-64232bcda5f5_ENSG00000114446.4"; exon_number "5"; exon_id "814f5ea2-739c-4a7c-a136-64232bcda5f5_ENSG00000114446.4.5";
chr3	/dev/stdin	CDS	107886640	107886711	.	-	1	gene_id "814f5ea2-739c-4a7c-a136-64232bcda5f5_ENSG00000114446.4"; transcript_id "814f5ea2-739c-4a7c-a136-64232bcda5f5_ENSG00000114446.4"; exon_number "5"; exon_id "814f5ea2-739c-4a7c-a136-64232bcda5f5_ENSG00000114446.4.5";
chr3	/dev/stdin	exon	107910368	107910490	.	-	.	gene_id "814f5ea2-739c-4a7c-a136-64232bcda5f5_ENSG00000114446.4"; transcript_id "814f5ea2-739c-4a7c-a136-64232bcda5f5_ENSG00000114446.4"; exon_number "6"; exon_id "814f5ea2-739c-4a7c-a136-64232bcda5f5_ENSG00000114446.4.6";
chr3	/dev/stdin	CDS	107910368	107910490	.	-	1	gene_id "814f5ea2-739c-4a7c-a136-64232bcda5f5_ENSG00000114446.4"; transcript_id "814f5ea2-739c-4a7c-a136-64232bcda5f5_ENSG00000114446.4"; exon_number "6"; exon_id "814f5ea2-739c-4a7c-a136-64232bcda5f5_ENSG00000114446.4.6";
chr3	/dev/stdin	exon	107925475	107925543	.	-	.	gene_id "814f5ea2-739c-4a7c-a136-64232bcda5f5_ENSG00000114446.4"; transcript_id "814f5ea2-739c-4a7c-a136-64232bcda5f5_ENSG00000114446.4"; exon_number "7"; exon_id "814f5ea2-739c-4a7c-a136-64232bcda5f5_ENSG00000114446.4.7";
chr3	/dev/stdin	CDS	107925475	107925543	.	-	1	gene_id "814f5ea2-739c-4a7c-a136-64232bcda5f5_ENSG00000114446.4"; transcript_id "814f5ea2-739c-4a7c-a136-64232bcda5f5_ENSG00000114446.4"; exon_number "7"; exon_id "814f5ea2-739c-4a7c-a136-64232bcda5f5_ENSG00000114446.4.7";
chr3	/dev/stdin	exon	107932778	107932868	.	-	.	gene_id "814f5ea2-739c-4a7c-a136-64232bcda5f5_ENSG00000114446.4"; transcript_id "814f5ea2-739c-4a7c-a136-64232bcda5f5_ENSG00000114446.4"; exon_number "8"; exon_id "814f5ea2-739c-4a7c-a136-64232bcda5f5_ENSG00000114446.4.8";
chr3	/dev/stdin	CDS	107932778	107932868	.	-	2	gene_id "814f5ea2-739c-4a7c-a136-64232bcda5f5_ENSG00000114446.4"; transcript_id "814f5ea2-739c-4a7c-a136-64232bcda5f5_ENSG00000114446.4"; exon_number "8"; exon_id "814f5ea2-739c-4a7c-a136-64232bcda5f5_ENSG00000114446.4.8";
chr3	/dev/stdin	exon	107934125	107934235	.	-	.	gene_id "814f5ea2-739c-4a7c-a136-64232bcda5f5_ENSG00000114446.4"; transcript_id "814f5ea2-739c-4a7c-a136-64232bcda5f5_ENSG00000114446.4"; exon_number "9"; exon_id "814f5ea2-739c-4a7c-a136-64232bcda5f5_ENSG00000114446.4.9";
chr3	/dev/stdin	CDS	107934125	107934235	.	-	2	gene_id "814f5ea2-739c-4a7c-a136-64232bcda5f5_ENSG00000114446.4"; transcript_id "814f5ea2-739c-4a7c-a136-64232bcda5f5_ENSG00000114446.4"; exon_number "9"; exon_id "814f5ea2-739c-4a7c-a136-64232bcda5f5_ENSG00000114446.4.9";
chr3	/dev/stdin	exon	107937382	107937500	.	-	.	gene_id "814f5ea2-739c-4a7c-a136-64232bcda5f5_ENSG00000114446.4"; transcript_id "814f5ea2-739c-4a7c-a136-64232bcda5f5_ENSG00000114446.4"; exon_number "10"; exon_id "814f5ea2-739c-4a7c-a136-64232bcda5f5_ENSG00000114446.4.10";
chr3	/dev/stdin	CDS	107937382	107937500	.	-	1	gene_id "814f5ea2-739c-4a7c-a136-64232bcda5f5_ENSG00000114446.4"; transcript_id "814f5ea2-739c-4a7c-a136-64232bcda5f5_ENSG00000114446.4"; exon_number "10"; exon_id "814f5ea2-739c-4a7c-a136-64232bcda5f5_ENSG00000114446.4.10";
chr3	/dev/stdin	exon	107938257	107938419	.	-	.	gene_id "814f5ea2-739c-4a7c-a136-64232bcda5f5_ENSG00000114446.4"; transcript_id "814f5ea2-739c-4a7c-a136-64232bcda5f5_ENSG00000114446.4"; exon_number "11"; exon_id "814f5ea2-739c-4a7c-a136-64232bcda5f5_ENSG00000114446.4.11";
chr3	/dev/stdin	CDS	107938257	107938419	.	-	2	gene_id "814f5ea2-739c-4a7c-a136-64232bcda5f5_ENSG00000114446.4"; transcript_id "814f5ea2-739c-4a7c-a136-64232bcda5f5_ENSG00000114446.4"; exon_number "11"; exon_id "814f5ea2-739c-4a7c-a136-64232bcda5f5_ENSG00000114446.4.11";
chr3	/dev/stdin	exon	107940958	107941207	.	-	.	gene_id "814f5ea2-739c-4a7c-a136-64232bcda5f5_ENSG00000114446.4"; transcript_id "814f5ea2-739c-4a7c-a136-64232bcda5f5_ENSG00000114446.4"; exon_number "12"; exon_id "814f5ea2-739c-4a7c-a136-64232bcda5f5_ENSG00000114446.4.12";
chr3	/dev/stdin	CDS	107940958	107941207	.	-	0	gene_id "814f5ea2-739c-4a7c-a136-64232bcda5f5_ENSG00000114446.4"; transcript_id "814f5ea2-739c-4a7c-a136-64232bcda5f5_ENSG00000114446.4"; exon_number "12"; exon_id "814f5ea2-739c-4a7c-a136-64232bcda5f5_ENSG00000114446.4.12";
chr3	/dev/stdin	start_codon	107941205	107941207	.	-	0	gene_id "814f5ea2-739c-4a7c-a136-64232bcda5f5_ENSG00000114446.4"; transcript_id "814f5ea2-739c-4a7c-a136-64232bcda5f5_ENSG00000114446.4"; exon_number "12"; exon_id "814f5ea2-739c-4a7c-a136-64232bcda5f5_ENSG00000114446.4.12";
chr3	/dev/stdin	transcript	107881111	107941207	.	-	.	gene_id "2ac5ea67-2e24-4961-9e46-827d262cfbc8_ENSG00000114446.4"; transcript_id "2ac5ea67-2e24-4961-9e46-827d262cfbc8_ENSG00000114446.4";
chr3	/dev/stdin	exon	107881111	107881502	.	-	.	gene_id "2ac5ea67-2e24-4961-9e46-827d262cfbc8_ENSG00000114446.4"; transcript_id "2ac5ea67-2e24-4961-9e46-827d262cfbc8_ENSG00000114446.4"; exon_number "1"; exon_id "2ac5ea67-2e24-4961-9e46-827d262cfbc8_ENSG00000114446.4.1";
chr3	/dev/stdin	CDS	107881111	107881502	.	-	1	gene_id "2ac5ea67-2e24-4961-9e46-827d262cfbc8_ENSG00000114446.4"; transcript_id "2ac5ea67-2e24-4961-9e46-827d262cfbc8_ENSG00000114446.4"; exon_number "1"; exon_id "2ac5ea67-2e24-4961-9e46-827d262cfbc8_ENSG00000114446.4.1";
chr3	/dev/stdin	exon	107884278	107884340	.	-	.	gene_id "2ac5ea67-2e24-4961-9e46-827d262cfbc8_ENSG00000114446.4"; transcript_id "2ac5ea67-2e24-4961-9e46-827d262cfbc8_ENSG00000114446.4"; exon_number "2"; exon_id "2ac5ea67-2e24-4961-9e46-827d262cfbc8_ENSG00000114446.4.2";
chr3	/dev/stdin	CDS	107884278	107884340	.	-	1	gene_id "2ac5ea67-2e24-4961-9e46-827d262cfbc8_ENSG00000114446.4"; transcript_id "2ac5ea67-2e24-4961-9e46-827d262cfbc8_ENSG00000114446.4"; exon_number "2"; exon_id "2ac5ea67-2e24-4961-9e46-827d262cfbc8_ENSG00000114446.4.2";
chr3	/dev/stdin	exon	107885701	107885832	.	-	.	gene_id "2ac5ea67-2e24-4961-9e46-827d262cfbc8_ENSG00000114446.4"; transcript_id "2ac5ea67-2e24-4961-9e46-827d262cfbc8_ENSG00000114446.4"; exon_number "3"; exon_id "2ac5ea67-2e24-4961-9e46-827d262cfbc8_ENSG00000114446.4.3";
chr3	/dev/stdin	CDS	107885701	107885832	.	-	1	gene_id "2ac5ea67-2e24-4961-9e46-827d262cfbc8_ENSG00000114446.4"; transcript_id "2ac5ea67-2e24-4961-9e46-827d262cfbc8_ENSG00000114446.4"; exon_number "3"; exon_id "2ac5ea67-2e24-4961-9e46-827d262cfbc8_ENSG00000114446.4.3";
chr3	/dev/stdin	exon	107886640	107886711	.	-	.	gene_id "2ac5ea67-2e24-4961-9e46-827d262cfbc8_ENSG00000114446.4"; transcript_id "2ac5ea67-2e24-4961-9e46-827d262cfbc8_ENSG00000114446.4"; exon_number "4"; exon_id "2ac5ea67-2e24-4961-9e46-827d262cfbc8_ENSG00000114446.4.4";
chr3	/dev/stdin	CDS	107886640	107886711	.	-	1	gene_id "2ac5ea67-2e24-4961-9e46-827d262cfbc8_ENSG00000114446.4"; transcript_id "2ac5ea67-2e24-4961-9e46-827d262cfbc8_ENSG00000114446.4"; exon_number "4"; exon_id "2ac5ea67-2e24-4961-9e46-827d262cfbc8_ENSG00000114446.4.4";
chr3	/dev/stdin	exon	107910368	107910490	.	-	.	gene_id "2ac5ea67-2e24-4961-9e46-827d262cfbc8_ENSG00000114446.4"; transcript_id "2ac5ea67-2e24-4961-9e46-827d262cfbc8_ENSG00000114446.4"; exon_number "5"; exon_id "2ac5ea67-2e24-4961-9e46-827d262cfbc8_ENSG00000114446.4.5";
chr3	/dev/stdin	CDS	107910368	107910490	.	-	1	gene_id "2ac5ea67-2e24-4961-9e46-827d262cfbc8_ENSG00000114446.4"; transcript_id "2ac5ea67-2e24-4961-9e46-827d262cfbc8_ENSG00000114446.4"; exon_number "5"; exon_id "2ac5ea67-2e24-4961-9e46-827d262cfbc8_ENSG00000114446.4.5";
chr3	/dev/stdin	exon	107925475	107925543	.	-	.	gene_id "2ac5ea67-2e24-4961-9e46-827d262cfbc8_ENSG00000114446.4"; transcript_id "2ac5ea67-2e24-4961-9e46-827d262cfbc8_ENSG00000114446.4"; exon_number "6"; exon_id "2ac5ea67-2e24-4961-9e46-827d262cfbc8_ENSG00000114446.4.6";
chr3	/dev/stdin	CDS	107925475	107925543	.	-	1	gene_id "2ac5ea67-2e24-4961-9e46-827d262cfbc8_ENSG00000114446.4"; transcript_id "2ac5ea67-2e24-4961-9e46-827d262cfbc8_ENSG00000114446.4"; exon_number "6"; exon_id "2ac5ea67-2e24-4961-9e46-827d262cfbc8_ENSG00000114446.4.6";
chr3	/dev/stdin	exon	107932778	107932868	.	-	.	gene_id "2ac5ea67-2e24-4961-9e46-827d262cfbc8_ENSG00000114446.4"; transcript_id "2ac5ea67-2e24-4961-9e46-827d262cfbc8_ENSG00000114446.4"; exon_number "7"; exon_id "2ac5ea67-2e24-4961-9e46-827d262cfbc8_ENSG00000114446.4.7";
chr3	/dev/stdin	CDS	107932778	107932868	.	-	2	gene_id "2ac5ea67-2e24-4961-9e46-827d262cfbc8_ENSG00000114446.4"; transcript_id "2ac5ea67-2e24-4961-9e46-827d262cfbc8_ENSG00000114446.4"; exon_number "7"; exon_id "2ac5ea67-2e24-4961-9e46-827d262cfbc8_ENSG00000114446.4.7";
chr3	/dev/stdin	exon	107937382	107937500	.	-	.	gene_id "2ac5ea67-2e24-4961-9e46-827d262cfbc8_ENSG00000114446.4"; transcript_id "2ac5ea67-2e24-4961-9e46-827d262cfbc8_ENSG00000114446.4"; exon_number "8"; exon_id "2ac5ea67-2e24-4961-9e46-827d262cfbc8_ENSG00000114446.4.8";
chr3	/dev/stdin	CDS	107937382	107937500	.	-	1	gene_id "2ac5ea67-2e24-4961-9e46-827d262cfbc8_ENSG00000114446.4"; transcript_id "2ac5ea67-2e24-4961-9e46-827d262cfbc8_ENSG00000114446.4"; exon_number "8"; exon_id "2ac5ea67-2e24-4961-9e46-827d262cfbc8_ENSG00000114446.4.8";
chr3	/dev/stdin	exon	107938257	107938419	.	-	.	gene_id "2ac5ea67-2e24-4961-9e46-827d262cfbc8_ENSG00000114446.4"; transcript_id "2ac5ea67-2e24-4961-9e46-827d262cfbc8_ENSG00000114446.4"; exon_number "9"; exon_id "2ac5ea67-2e24-4961-9e46-827d262cfbc8_ENSG00000114446.4.9";
chr3	/dev/stdin	CDS	107938257	107938419	.	-	2	gene_id "2ac5ea67-2e24-4961-9e46-827d262cfbc8_ENSG00000114446.4"; transcript_id "2ac5ea67-2e24-4961-9e46-827d262cfbc8_ENSG00000114446.4"; exon_number "9"; exon_id "2ac5ea67-2e24-4961-9e46-827d262cfbc8_ENSG00000114446.4.9";
chr3	/dev/stdin	exon	107940958	107941207	.	-	.	gene_id "2ac5ea67-2e24-4961-9e46-827d262cfbc8_ENSG00000114446.4"; transcript_id "2ac5ea67-2e24-4961-9e46-827d262cfbc8_ENSG00000114446.4"; exon_number "10"; exon_id "2ac5ea67-2e24-4961-9e46-827d262cfbc8_ENSG00000114446.4.10";
chr3	/dev/stdin	CDS	107940958	107941207	.	-	0	gene_id "2ac5ea67-2e24-4961-9e46-827d262cfbc8_ENSG00000114446.4"; transcript_id "2ac5ea67-2e24-4961-9e46-827d262cfbc8_ENSG00000114446.4"; exon_number "10"; exon_id "2ac5ea67-2e24-4961-9e46-827d262cfbc8_ENSG00000114446.4.10";
chr3	/dev/stdin	start_codon	107941205	107941207	.	-	0	gene_id "2ac5ea67-2e24-4961-9e46-827d262cfbc8_ENSG00000114446.4"; transcript_id "2ac5ea67-2e24-4961-9e46-827d262cfbc8_ENSG00000114446.4"; exon_number "10"; exon_id "2ac5ea67-2e24-4961-9e46-827d262cfbc8_ENSG00000114446.4.10";
chr3	/dev/stdin	transcript	107884053	107941207	.	-	.	gene_id "c0a7ebeb-3791-42a7-92b0-e497283cfbd7_ENSG00000114446.4"; transcript_id "c0a7ebeb-3791-42a7-92b0-e497283cfbd7_ENSG00000114446.4";
chr3	/dev/stdin	exon	107884053	107884092	.	-	.	gene_id "c0a7ebeb-3791-42a7-92b0-e497283cfbd7_ENSG00000114446.4"; transcript_id "c0a7ebeb-3791-42a7-92b0-e497283cfbd7_ENSG00000114446.4"; exon_number "1"; exon_id "c0a7ebeb-3791-42a7-92b0-e497283cfbd7_ENSG00000114446.4.1";
chr3	/dev/stdin	CDS	107884056	107884092	.	-	1	gene_id "c0a7ebeb-3791-42a7-92b0-e497283cfbd7_ENSG00000114446.4"; transcript_id "c0a7ebeb-3791-42a7-92b0-e497283cfbd7_ENSG00000114446.4"; exon_number "1"; exon_id "c0a7ebeb-3791-42a7-92b0-e497283cfbd7_ENSG00000114446.4.1";
chr3	/dev/stdin	exon	107884278	107884340	.	-	.	gene_id "c0a7ebeb-3791-42a7-92b0-e497283cfbd7_ENSG00000114446.4"; transcript_id "c0a7ebeb-3791-42a7-92b0-e497283cfbd7_ENSG00000114446.4"; exon_number "2"; exon_id "c0a7ebeb-3791-42a7-92b0-e497283cfbd7_ENSG00000114446.4.2";
chr3	/dev/stdin	CDS	107884278	107884340	.	-	1	gene_id "c0a7ebeb-3791-42a7-92b0-e497283cfbd7_ENSG00000114446.4"; transcript_id "c0a7ebeb-3791-42a7-92b0-e497283cfbd7_ENSG00000114446.4"; exon_number "2"; exon_id "c0a7ebeb-3791-42a7-92b0-e497283cfbd7_ENSG00000114446.4.2";
chr3	/dev/stdin	exon	107885701	107885832	.	-	.	gene_id "c0a7ebeb-3791-42a7-92b0-e497283cfbd7_ENSG00000114446.4"; transcript_id "c0a7ebeb-3791-42a7-92b0-e497283cfbd7_ENSG00000114446.4"; exon_number "3"; exon_id "c0a7ebeb-3791-42a7-92b0-e497283cfbd7_ENSG00000114446.4.3";
chr3	/dev/stdin	CDS	107885701	107885832	.	-	1	gene_id "c0a7ebeb-3791-42a7-92b0-e497283cfbd7_ENSG00000114446.4"; transcript_id "c0a7ebeb-3791-42a7-92b0-e497283cfbd7_ENSG00000114446.4"; exon_number "3"; exon_id "c0a7ebeb-3791-42a7-92b0-e497283cfbd7_ENSG00000114446.4.3";
chr3	/dev/stdin	exon	107886640	107886711	.	-	.	gene_id "c0a7ebeb-3791-42a7-92b0-e497283cfbd7_ENSG00000114446.4"; transcript_id "c0a7ebeb-3791-42a7-92b0-e497283cfbd7_ENSG00000114446.4"; exon_number "4"; exon_id "c0a7ebeb-3791-42a7-92b0-e497283cfbd7_ENSG00000114446.4.4";
chr3	/dev/stdin	CDS	107886640	107886711	.	-	1	gene_id "c0a7ebeb-3791-42a7-92b0-e497283cfbd7_ENSG00000114446.4"; transcript_id "c0a7ebeb-3791-42a7-92b0-e497283cfbd7_ENSG00000114446.4"; exon_number "4"; exon_id "c0a7ebeb-3791-42a7-92b0-e497283cfbd7_ENSG00000114446.4.4";
chr3	/dev/stdin	exon	107910368	107910490	.	-	.	gene_id "c0a7ebeb-3791-42a7-92b0-e497283cfbd7_ENSG00000114446.4"; transcript_id "c0a7ebeb-3791-42a7-92b0-e497283cfbd7_ENSG00000114446.4"; exon_number "5"; exon_id "c0a7ebeb-3791-42a7-92b0-e497283cfbd7_ENSG00000114446.4.5";
chr3	/dev/stdin	CDS	107910368	107910490	.	-	1	gene_id "c0a7ebeb-3791-42a7-92b0-e497283cfbd7_ENSG00000114446.4"; transcript_id "c0a7ebeb-3791-42a7-92b0-e497283cfbd7_ENSG00000114446.4"; exon_number "5"; exon_id "c0a7ebeb-3791-42a7-92b0-e497283cfbd7_ENSG00000114446.4.5";
chr3	/dev/stdin	exon	107925475	107925543	.	-	.	gene_id "c0a7ebeb-3791-42a7-92b0-e497283cfbd7_ENSG00000114446.4"; transcript_id "c0a7ebeb-3791-42a7-92b0-e497283cfbd7_ENSG00000114446.4"; exon_number "6"; exon_id "c0a7ebeb-3791-42a7-92b0-e497283cfbd7_ENSG00000114446.4.6";
chr3	/dev/stdin	CDS	107925475	107925543	.	-	1	gene_id "c0a7ebeb-3791-42a7-92b0-e497283cfbd7_ENSG00000114446.4"; transcript_id "c0a7ebeb-3791-42a7-92b0-e497283cfbd7_ENSG00000114446.4"; exon_number "6"; exon_id "c0a7ebeb-3791-42a7-92b0-e497283cfbd7_ENSG00000114446.4.6";
chr3	/dev/stdin	exon	107932778	107932868	.	-	.	gene_id "c0a7ebeb-3791-42a7-92b0-e497283cfbd7_ENSG00000114446.4"; transcript_id "c0a7ebeb-3791-42a7-92b0-e497283cfbd7_ENSG00000114446.4"; exon_number "7"; exon_id "c0a7ebeb-3791-42a7-92b0-e497283cfbd7_ENSG00000114446.4.7";
chr3	/dev/stdin	CDS	107932778	107932868	.	-	2	gene_id "c0a7ebeb-3791-42a7-92b0-e497283cfbd7_ENSG00000114446.4"; transcript_id "c0a7ebeb-3791-42a7-92b0-e497283cfbd7_ENSG00000114446.4"; exon_number "7"; exon_id "c0a7ebeb-3791-42a7-92b0-e497283cfbd7_ENSG00000114446.4.7";
chr3	/dev/stdin	exon	107937382	107937500	.	-	.	gene_id "c0a7ebeb-3791-42a7-92b0-e497283cfbd7_ENSG00000114446.4"; transcript_id "c0a7ebeb-3791-42a7-92b0-e497283cfbd7_ENSG00000114446.4"; exon_number "8"; exon_id "c0a7ebeb-3791-42a7-92b0-e497283cfbd7_ENSG00000114446.4.8";
chr3	/dev/stdin	CDS	107937382	107937500	.	-	1	gene_id "c0a7ebeb-3791-42a7-92b0-e497283cfbd7_ENSG00000114446.4"; transcript_id "c0a7ebeb-3791-42a7-92b0-e497283cfbd7_ENSG00000114446.4"; exon_number "8"; exon_id "c0a7ebeb-3791-42a7-92b0-e497283cfbd7_ENSG00000114446.4.8";
chr3	/dev/stdin	exon	107938257	107938419	.	-	.	gene_id "c0a7ebeb-3791-42a7-92b0-e497283cfbd7_ENSG00000114446.4"; transcript_id "c0a7ebeb-3791-42a7-92b0-e497283cfbd7_ENSG00000114446.4"; exon_number "9"; exon_id "c0a7ebeb-3791-42a7-92b0-e497283cfbd7_ENSG00000114446.4.9";
chr3	/dev/stdin	CDS	107938257	107938419	.	-	2	gene_id "c0a7ebeb-3791-42a7-92b0-e497283cfbd7_ENSG00000114446.4"; transcript_id "c0a7ebeb-3791-42a7-92b0-e497283cfbd7_ENSG00000114446.4"; exon_number "9"; exon_id "c0a7ebeb-3791-42a7-92b0-e497283cfbd7_ENSG00000114446.4.9";
chr3	/dev/stdin	exon	107940958	107941207	.	-	.	gene_id "c0a7ebeb-3791-42a7-92b0-e497283cfbd7_ENSG00000114446.4"; transcript_id "c0a7ebeb-3791-42a7-92b0-e497283cfbd7_ENSG00000114446.4"; exon_number "10"; exon_id "c0a7ebeb-3791-42a7-92b0-e497283cfbd7_ENSG00000114446.4.10";
chr3	/dev/stdin	CDS	107940958	107941207	.	-	0	gene_id "c0a7ebeb-3791-42a7-92b0-e497283cfbd7_ENSG00000114446.4"; transcript_id "c0a7ebeb-3791-42a7-92b0-e497283cfbd7_ENSG00000114446.4"; exon_number "10"; exon_id "c0a7ebeb-3791-42a7-92b0-e497283cfbd7_ENSG00000114446.4.10";
chr3	/dev/stdin	start_codon	107941205	107941207	.	-	0	gene_id "c0a7ebeb-3791-42a7-92b0-e497283cfbd7_ENSG00000114446.4"; transcript_id "c0a7ebeb-3791-42a7-92b0-e497283cfbd7_ENSG00000114446.4"; exon_number "10"; exon_id "c0a7ebeb-3791-42a7-92b0-e497283cfbd7_ENSG00000114446.4.10";
chr3	/dev/stdin	stop_codon	107884053	107884055	.	-	0	gene_id "c0a7ebeb-3791-42a7-92b0-e497283cfbd7_ENSG00000114446.4"; transcript_id "c0a7ebeb-3791-42a7-92b0-e497283cfbd7_ENSG00000114446.4"; exon_number "1"; exon_id "c0a7ebeb-3791-42a7-92b0-e497283cfbd7_ENSG00000114446.4.1";
chr3	/dev/stdin	transcript	108272495	108308491	.	-	.	gene_id "dc231e9e-1654-4e3a-b23c-1a09663e2b13_ENSG00000163507.9"; transcript_id "dc231e9e-1654-4e3a-b23c-1a09663e2b13_ENSG00000163507.9";
chr3	/dev/stdin	exon	108272495	108272577	.	-	.	gene_id "dc231e9e-1654-4e3a-b23c-1a09663e2b13_ENSG00000163507.9"; transcript_id "dc231e9e-1654-4e3a-b23c-1a09663e2b13_ENSG00000163507.9"; exon_number "1"; exon_id "dc231e9e-1654-4e3a-b23c-1a09663e2b13_ENSG00000163507.9.1";
chr3	/dev/stdin	CDS	108272498	108272577	.	-	2	gene_id "dc231e9e-1654-4e3a-b23c-1a09663e2b13_ENSG00000163507.9"; transcript_id "dc231e9e-1654-4e3a-b23c-1a09663e2b13_ENSG00000163507.9"; exon_number "1"; exon_id "dc231e9e-1654-4e3a-b23c-1a09663e2b13_ENSG00000163507.9.1";
chr3	/dev/stdin	exon	108273223	108273336	.	-	.	gene_id "dc231e9e-1654-4e3a-b23c-1a09663e2b13_ENSG00000163507.9"; transcript_id "dc231e9e-1654-4e3a-b23c-1a09663e2b13_ENSG00000163507.9"; exon_number "2"; exon_id "dc231e9e-1654-4e3a-b23c-1a09663e2b13_ENSG00000163507.9.2";
chr3	/dev/stdin	CDS	108273223	108273336	.	-	2	gene_id "dc231e9e-1654-4e3a-b23c-1a09663e2b13_ENSG00000163507.9"; transcript_id "dc231e9e-1654-4e3a-b23c-1a09663e2b13_ENSG00000163507.9"; exon_number "2"; exon_id "dc231e9e-1654-4e3a-b23c-1a09663e2b13_ENSG00000163507.9.2";
chr3	/dev/stdin	exon	108276065	108276261	.	-	.	gene_id "dc231e9e-1654-4e3a-b23c-1a09663e2b13_ENSG00000163507.9"; transcript_id "dc231e9e-1654-4e3a-b23c-1a09663e2b13_ENSG00000163507.9"; exon_number "3"; exon_id "dc231e9e-1654-4e3a-b23c-1a09663e2b13_ENSG00000163507.9.3";
chr3	/dev/stdin	CDS	108276065	108276261	.	-	1	gene_id "dc231e9e-1654-4e3a-b23c-1a09663e2b13_ENSG00000163507.9"; transcript_id "dc231e9e-1654-4e3a-b23c-1a09663e2b13_ENSG00000163507.9"; exon_number "3"; exon_id "dc231e9e-1654-4e3a-b23c-1a09663e2b13_ENSG00000163507.9.3";
chr3	/dev/stdin	exon	108278604	108278714	.	-	.	gene_id "dc231e9e-1654-4e3a-b23c-1a09663e2b13_ENSG00000163507.9"; transcript_id "dc231e9e-1654-4e3a-b23c-1a09663e2b13_ENSG00000163507.9"; exon_number "4"; exon_id "dc231e9e-1654-4e3a-b23c-1a09663e2b13_ENSG00000163507.9.4";
chr3	/dev/stdin	CDS	108278604	108278714	.	-	1	gene_id "dc231e9e-1654-4e3a-b23c-1a09663e2b13_ENSG00000163507.9"; transcript_id "dc231e9e-1654-4e3a-b23c-1a09663e2b13_ENSG00000163507.9"; exon_number "4"; exon_id "dc231e9e-1654-4e3a-b23c-1a09663e2b13_ENSG00000163507.9.4";
chr3	/dev/stdin	exon	108278801	108278875	.	-	.	gene_id "dc231e9e-1654-4e3a-b23c-1a09663e2b13_ENSG00000163507.9"; transcript_id "dc231e9e-1654-4e3a-b23c-1a09663e2b13_ENSG00000163507.9"; exon_number "5"; exon_id "dc231e9e-1654-4e3a-b23c-1a09663e2b13_ENSG00000163507.9.5";
chr3	/dev/stdin	CDS	108278801	108278875	.	-	1	gene_id "dc231e9e-1654-4e3a-b23c-1a09663e2b13_ENSG00000163507.9"; transcript_id "dc231e9e-1654-4e3a-b23c-1a09663e2b13_ENSG00000163507.9"; exon_number "5"; exon_id "dc231e9e-1654-4e3a-b23c-1a09663e2b13_ENSG00000163507.9.5";
chr3	/dev/stdin	exon	108279496	108279688	.	-	.	gene_id "dc231e9e-1654-4e3a-b23c-1a09663e2b13_ENSG00000163507.9"; transcript_id "dc231e9e-1654-4e3a-b23c-1a09663e2b13_ENSG00000163507.9"; exon_number "6"; exon_id "dc231e9e-1654-4e3a-b23c-1a09663e2b13_ENSG00000163507.9.6";
chr3	/dev/stdin	CDS	108279496	108279688	.	-	2	gene_id "dc231e9e-1654-4e3a-b23c-1a09663e2b13_ENSG00000163507.9"; transcript_id "dc231e9e-1654-4e3a-b23c-1a09663e2b13_ENSG00000163507.9"; exon_number "6"; exon_id "dc231e9e-1654-4e3a-b23c-1a09663e2b13_ENSG00000163507.9.6";
chr3	/dev/stdin	exon	108281973	108282091	.	-	.	gene_id "dc231e9e-1654-4e3a-b23c-1a09663e2b13_ENSG00000163507.9"; transcript_id "dc231e9e-1654-4e3a-b23c-1a09663e2b13_ENSG00000163507.9"; exon_number "7"; exon_id "dc231e9e-1654-4e3a-b23c-1a09663e2b13_ENSG00000163507.9.7";
chr3	/dev/stdin	CDS	108281973	108282091	.	-	1	gene_id "dc231e9e-1654-4e3a-b23c-1a09663e2b13_ENSG00000163507.9"; transcript_id "dc231e9e-1654-4e3a-b23c-1a09663e2b13_ENSG00000163507.9"; exon_number "7"; exon_id "dc231e9e-1654-4e3a-b23c-1a09663e2b13_ENSG00000163507.9.7";
chr3	/dev/stdin	exon	108284202	108284301	.	-	.	gene_id "dc231e9e-1654-4e3a-b23c-1a09663e2b13_ENSG00000163507.9"; transcript_id "dc231e9e-1654-4e3a-b23c-1a09663e2b13_ENSG00000163507.9"; exon_number "8"; exon_id "dc231e9e-1654-4e3a-b23c-1a09663e2b13_ENSG00000163507.9.8";
chr3	/dev/stdin	CDS	108284202	108284301	.	-	2	gene_id "dc231e9e-1654-4e3a-b23c-1a09663e2b13_ENSG00000163507.9"; transcript_id "dc231e9e-1654-4e3a-b23c-1a09663e2b13_ENSG00000163507.9"; exon_number "8"; exon_id "dc231e9e-1654-4e3a-b23c-1a09663e2b13_ENSG00000163507.9.8";
chr3	/dev/stdin	exon	108285344	108285485	.	-	.	gene_id "dc231e9e-1654-4e3a-b23c-1a09663e2b13_ENSG00000163507.9"; transcript_id "dc231e9e-1654-4e3a-b23c-1a09663e2b13_ENSG00000163507.9"; exon_number "9"; exon_id "dc231e9e-1654-4e3a-b23c-1a09663e2b13_ENSG00000163507.9.9";
chr3	/dev/stdin	CDS	108285344	108285485	.	-	0	gene_id "dc231e9e-1654-4e3a-b23c-1a09663e2b13_ENSG00000163507.9"; transcript_id "dc231e9e-1654-4e3a-b23c-1a09663e2b13_ENSG00000163507.9"; exon_number "9"; exon_id "dc231e9e-1654-4e3a-b23c-1a09663e2b13_ENSG00000163507.9.9";
chr3	/dev/stdin	exon	108287002	108287161	.	-	.	gene_id "dc231e9e-1654-4e3a-b23c-1a09663e2b13_ENSG00000163507.9"; transcript_id "dc231e9e-1654-4e3a-b23c-1a09663e2b13_ENSG00000163507.9"; exon_number "10"; exon_id "dc231e9e-1654-4e3a-b23c-1a09663e2b13_ENSG00000163507.9.10";
chr3	/dev/stdin	CDS	108287002	108287161	.	-	1	gene_id "dc231e9e-1654-4e3a-b23c-1a09663e2b13_ENSG00000163507.9"; transcript_id "dc231e9e-1654-4e3a-b23c-1a09663e2b13_ENSG00000163507.9"; exon_number "10"; exon_id "dc231e9e-1654-4e3a-b23c-1a09663e2b13_ENSG00000163507.9.10";
chr3	/dev/stdin	exon	108288236	108288454	.	-	.	gene_id "dc231e9e-1654-4e3a-b23c-1a09663e2b13_ENSG00000163507.9"; transcript_id "dc231e9e-1654-4e3a-b23c-1a09663e2b13_ENSG00000163507.9"; exon_number "11"; exon_id "dc231e9e-1654-4e3a-b23c-1a09663e2b13_ENSG00000163507.9.11";
chr3	/dev/stdin	CDS	108288236	108288454	.	-	1	gene_id "dc231e9e-1654-4e3a-b23c-1a09663e2b13_ENSG00000163507.9"; transcript_id "dc231e9e-1654-4e3a-b23c-1a09663e2b13_ENSG00000163507.9"; exon_number "11"; exon_id "dc231e9e-1654-4e3a-b23c-1a09663e2b13_ENSG00000163507.9.11";
chr3	/dev/stdin	exon	108295118	108295193	.	-	.	gene_id "dc231e9e-1654-4e3a-b23c-1a09663e2b13_ENSG00000163507.9"; transcript_id "dc231e9e-1654-4e3a-b23c-1a09663e2b13_ENSG00000163507.9"; exon_number "12"; exon_id "dc231e9e-1654-4e3a-b23c-1a09663e2b13_ENSG00000163507.9.12";
chr3	/dev/stdin	CDS	108295118	108295193	.	-	2	gene_id "dc231e9e-1654-4e3a-b23c-1a09663e2b13_ENSG00000163507.9"; transcript_id "dc231e9e-1654-4e3a-b23c-1a09663e2b13_ENSG00000163507.9"; exon_number "12"; exon_id "dc231e9e-1654-4e3a-b23c-1a09663e2b13_ENSG00000163507.9.12";
chr3	/dev/stdin	exon	108298128	108298273	.	-	.	gene_id "dc231e9e-1654-4e3a-b23c-1a09663e2b13_ENSG00000163507.9"; transcript_id "dc231e9e-1654-4e3a-b23c-1a09663e2b13_ENSG00000163507.9"; exon_number "13"; exon_id "dc231e9e-1654-4e3a-b23c-1a09663e2b13_ENSG00000163507.9.13";
chr3	/dev/stdin	CDS	108298128	108298273	.	-	1	gene_id "dc231e9e-1654-4e3a-b23c-1a09663e2b13_ENSG00000163507.9"; transcript_id "dc231e9e-1654-4e3a-b23c-1a09663e2b13_ENSG00000163507.9"; exon_number "13"; exon_id "dc231e9e-1654-4e3a-b23c-1a09663e2b13_ENSG00000163507.9.13";
chr3	/dev/stdin	exon	108298413	108298535	.	-	.	gene_id "dc231e9e-1654-4e3a-b23c-1a09663e2b13_ENSG00000163507.9"; transcript_id "dc231e9e-1654-4e3a-b23c-1a09663e2b13_ENSG00000163507.9"; exon_number "14"; exon_id "dc231e9e-1654-4e3a-b23c-1a09663e2b13_ENSG00000163507.9.14";
chr3	/dev/stdin	CDS	108298413	108298535	.	-	1	gene_id "dc231e9e-1654-4e3a-b23c-1a09663e2b13_ENSG00000163507.9"; transcript_id "dc231e9e-1654-4e3a-b23c-1a09663e2b13_ENSG00000163507.9"; exon_number "14"; exon_id "dc231e9e-1654-4e3a-b23c-1a09663e2b13_ENSG00000163507.9.14";
chr3	/dev/stdin	exon	108300262	108300358	.	-	.	gene_id "dc231e9e-1654-4e3a-b23c-1a09663e2b13_ENSG00000163507.9"; transcript_id "dc231e9e-1654-4e3a-b23c-1a09663e2b13_ENSG00000163507.9"; exon_number "15"; exon_id "dc231e9e-1654-4e3a-b23c-1a09663e2b13_ENSG00000163507.9.15";
chr3	/dev/stdin	CDS	108300262	108300358	.	-	2	gene_id "dc231e9e-1654-4e3a-b23c-1a09663e2b13_ENSG00000163507.9"; transcript_id "dc231e9e-1654-4e3a-b23c-1a09663e2b13_ENSG00000163507.9"; exon_number "15"; exon_id "dc231e9e-1654-4e3a-b23c-1a09663e2b13_ENSG00000163507.9.15";
chr3	/dev/stdin	exon	108300955	108301049	.	-	.	gene_id "dc231e9e-1654-4e3a-b23c-1a09663e2b13_ENSG00000163507.9"; transcript_id "dc231e9e-1654-4e3a-b23c-1a09663e2b13_ENSG00000163507.9"; exon_number "16"; exon_id "dc231e9e-1654-4e3a-b23c-1a09663e2b13_ENSG00000163507.9.16";
chr3	/dev/stdin	CDS	108300955	108301049	.	-	1	gene_id "dc231e9e-1654-4e3a-b23c-1a09663e2b13_ENSG00000163507.9"; transcript_id "dc231e9e-1654-4e3a-b23c-1a09663e2b13_ENSG00000163507.9"; exon_number "16"; exon_id "dc231e9e-1654-4e3a-b23c-1a09663e2b13_ENSG00000163507.9.16";
chr3	/dev/stdin	exon	108301824	108301930	.	-	.	gene_id "dc231e9e-1654-4e3a-b23c-1a09663e2b13_ENSG00000163507.9"; transcript_id "dc231e9e-1654-4e3a-b23c-1a09663e2b13_ENSG00000163507.9"; exon_number "17"; exon_id "dc231e9e-1654-4e3a-b23c-1a09663e2b13_ENSG00000163507.9.17";
chr3	/dev/stdin	CDS	108301824	108301930	.	-	0	gene_id "dc231e9e-1654-4e3a-b23c-1a09663e2b13_ENSG00000163507.9"; transcript_id "dc231e9e-1654-4e3a-b23c-1a09663e2b13_ENSG00000163507.9"; exon_number "17"; exon_id "dc231e9e-1654-4e3a-b23c-1a09663e2b13_ENSG00000163507.9.17";
chr3	/dev/stdin	exon	108303912	108304059	.	-	.	gene_id "dc231e9e-1654-4e3a-b23c-1a09663e2b13_ENSG00000163507.9"; transcript_id "dc231e9e-1654-4e3a-b23c-1a09663e2b13_ENSG00000163507.9"; exon_number "18"; exon_id "dc231e9e-1654-4e3a-b23c-1a09663e2b13_ENSG00000163507.9.18";
chr3	/dev/stdin	CDS	108303912	108304059	.	-	1	gene_id "dc231e9e-1654-4e3a-b23c-1a09663e2b13_ENSG00000163507.9"; transcript_id "dc231e9e-1654-4e3a-b23c-1a09663e2b13_ENSG00000163507.9"; exon_number "18"; exon_id "dc231e9e-1654-4e3a-b23c-1a09663e2b13_ENSG00000163507.9.18";
chr3	/dev/stdin	exon	108308121	108308491	.	-	.	gene_id "dc231e9e-1654-4e3a-b23c-1a09663e2b13_ENSG00000163507.9"; transcript_id "dc231e9e-1654-4e3a-b23c-1a09663e2b13_ENSG00000163507.9"; exon_number "19"; exon_id "dc231e9e-1654-4e3a-b23c-1a09663e2b13_ENSG00000163507.9.19";
chr3	/dev/stdin	CDS	108308121	108308491	.	-	0	gene_id "dc231e9e-1654-4e3a-b23c-1a09663e2b13_ENSG00000163507.9"; transcript_id "dc231e9e-1654-4e3a-b23c-1a09663e2b13_ENSG00000163507.9"; exon_number "19"; exon_id "dc231e9e-1654-4e3a-b23c-1a09663e2b13_ENSG00000163507.9.19";
chr3	/dev/stdin	start_codon	108308489	108308491	.	-	0	gene_id "dc231e9e-1654-4e3a-b23c-1a09663e2b13_ENSG00000163507.9"; transcript_id "dc231e9e-1654-4e3a-b23c-1a09663e2b13_ENSG00000163507.9"; exon_number "19"; exon_id "dc231e9e-1654-4e3a-b23c-1a09663e2b13_ENSG00000163507.9.19";
chr3	/dev/stdin	stop_codon	108272495	108272497	.	-	0	gene_id "dc231e9e-1654-4e3a-b23c-1a09663e2b13_ENSG00000163507.9"; transcript_id "dc231e9e-1654-4e3a-b23c-1a09663e2b13_ENSG00000163507.9"; exon_number "1"; exon_id "dc231e9e-1654-4e3a-b23c-1a09663e2b13_ENSG00000163507.9.1";
chr3	/dev/stdin	transcript	108369983	108410234	.	+	.	gene_id "f8798e93-3ec1-41c9-99d5-b5e8e48ca664_ENSG00000198919.8"; transcript_id "f8798e93-3ec1-41c9-99d5-b5e8e48ca664_ENSG00000198919.8";
chr3	/dev/stdin	exon	108369983	108370009	.	+	.	gene_id "f8798e93-3ec1-41c9-99d5-b5e8e48ca664_ENSG00000198919.8"; transcript_id "f8798e93-3ec1-41c9-99d5-b5e8e48ca664_ENSG00000198919.8"; exon_number "1"; exon_id "f8798e93-3ec1-41c9-99d5-b5e8e48ca664_ENSG00000198919.8.1";
chr3	/dev/stdin	CDS	108369983	108370009	.	+	0	gene_id "f8798e93-3ec1-41c9-99d5-b5e8e48ca664_ENSG00000198919.8"; transcript_id "f8798e93-3ec1-41c9-99d5-b5e8e48ca664_ENSG00000198919.8"; exon_number "1"; exon_id "f8798e93-3ec1-41c9-99d5-b5e8e48ca664_ENSG00000198919.8.1";
chr3	/dev/stdin	exon	108372992	108373157	.	+	.	gene_id "f8798e93-3ec1-41c9-99d5-b5e8e48ca664_ENSG00000198919.8"; transcript_id "f8798e93-3ec1-41c9-99d5-b5e8e48ca664_ENSG00000198919.8"; exon_number "2"; exon_id "f8798e93-3ec1-41c9-99d5-b5e8e48ca664_ENSG00000198919.8.2";
chr3	/dev/stdin	CDS	108372992	108373157	.	+	0	gene_id "f8798e93-3ec1-41c9-99d5-b5e8e48ca664_ENSG00000198919.8"; transcript_id "f8798e93-3ec1-41c9-99d5-b5e8e48ca664_ENSG00000198919.8"; exon_number "2"; exon_id "f8798e93-3ec1-41c9-99d5-b5e8e48ca664_ENSG00000198919.8.2";
chr3	/dev/stdin	exon	108380724	108380819	.	+	.	gene_id "f8798e93-3ec1-41c9-99d5-b5e8e48ca664_ENSG00000198919.8"; transcript_id "f8798e93-3ec1-41c9-99d5-b5e8e48ca664_ENSG00000198919.8"; exon_number "3"; exon_id "f8798e93-3ec1-41c9-99d5-b5e8e48ca664_ENSG00000198919.8.3";
chr3	/dev/stdin	CDS	108380724	108380819	.	+	2	gene_id "f8798e93-3ec1-41c9-99d5-b5e8e48ca664_ENSG00000198919.8"; transcript_id "f8798e93-3ec1-41c9-99d5-b5e8e48ca664_ENSG00000198919.8"; exon_number "3"; exon_id "f8798e93-3ec1-41c9-99d5-b5e8e48ca664_ENSG00000198919.8.3";
chr3	/dev/stdin	exon	108380977	108381104	.	+	.	gene_id "f8798e93-3ec1-41c9-99d5-b5e8e48ca664_ENSG00000198919.8"; transcript_id "f8798e93-3ec1-41c9-99d5-b5e8e48ca664_ENSG00000198919.8"; exon_number "4"; exon_id "f8798e93-3ec1-41c9-99d5-b5e8e48ca664_ENSG00000198919.8.4";
chr3	/dev/stdin	CDS	108380977	108381104	.	+	2	gene_id "f8798e93-3ec1-41c9-99d5-b5e8e48ca664_ENSG00000198919.8"; transcript_id "f8798e93-3ec1-41c9-99d5-b5e8e48ca664_ENSG00000198919.8"; exon_number "4"; exon_id "f8798e93-3ec1-41c9-99d5-b5e8e48ca664_ENSG00000198919.8.4";
chr3	/dev/stdin	exon	108388528	108388596	.	+	.	gene_id "f8798e93-3ec1-41c9-99d5-b5e8e48ca664_ENSG00000198919.8"; transcript_id "f8798e93-3ec1-41c9-99d5-b5e8e48ca664_ENSG00000198919.8"; exon_number "5"; exon_id "f8798e93-3ec1-41c9-99d5-b5e8e48ca664_ENSG00000198919.8.5";
chr3	/dev/stdin	CDS	108388528	108388596	.	+	0	gene_id "f8798e93-3ec1-41c9-99d5-b5e8e48ca664_ENSG00000198919.8"; transcript_id "f8798e93-3ec1-41c9-99d5-b5e8e48ca664_ENSG00000198919.8"; exon_number "5"; exon_id "f8798e93-3ec1-41c9-99d5-b5e8e48ca664_ENSG00000198919.8.5";
chr3	/dev/stdin	exon	108391407	108391503	.	+	.	gene_id "f8798e93-3ec1-41c9-99d5-b5e8e48ca664_ENSG00000198919.8"; transcript_id "f8798e93-3ec1-41c9-99d5-b5e8e48ca664_ENSG00000198919.8"; exon_number "6"; exon_id "f8798e93-3ec1-41c9-99d5-b5e8e48ca664_ENSG00000198919.8.6";
chr3	/dev/stdin	CDS	108391407	108391503	.	+	0	gene_id "f8798e93-3ec1-41c9-99d5-b5e8e48ca664_ENSG00000198919.8"; transcript_id "f8798e93-3ec1-41c9-99d5-b5e8e48ca664_ENSG00000198919.8"; exon_number "6"; exon_id "f8798e93-3ec1-41c9-99d5-b5e8e48ca664_ENSG00000198919.8.6";
chr3	/dev/stdin	exon	108392925	108393028	.	+	.	gene_id "f8798e93-3ec1-41c9-99d5-b5e8e48ca664_ENSG00000198919.8"; transcript_id "f8798e93-3ec1-41c9-99d5-b5e8e48ca664_ENSG00000198919.8"; exon_number "7"; exon_id "f8798e93-3ec1-41c9-99d5-b5e8e48ca664_ENSG00000198919.8.7";
chr3	/dev/stdin	CDS	108392925	108393028	.	+	2	gene_id "f8798e93-3ec1-41c9-99d5-b5e8e48ca664_ENSG00000198919.8"; transcript_id "f8798e93-3ec1-41c9-99d5-b5e8e48ca664_ENSG00000198919.8"; exon_number "7"; exon_id "f8798e93-3ec1-41c9-99d5-b5e8e48ca664_ENSG00000198919.8.7";
chr3	/dev/stdin	exon	108394633	108394720	.	+	.	gene_id "f8798e93-3ec1-41c9-99d5-b5e8e48ca664_ENSG00000198919.8"; transcript_id "f8798e93-3ec1-41c9-99d5-b5e8e48ca664_ENSG00000198919.8"; exon_number "8"; exon_id "f8798e93-3ec1-41c9-99d5-b5e8e48ca664_ENSG00000198919.8.8";
chr3	/dev/stdin	CDS	108394633	108394720	.	+	0	gene_id "f8798e93-3ec1-41c9-99d5-b5e8e48ca664_ENSG00000198919.8"; transcript_id "f8798e93-3ec1-41c9-99d5-b5e8e48ca664_ENSG00000198919.8"; exon_number "8"; exon_id "f8798e93-3ec1-41c9-99d5-b5e8e48ca664_ENSG00000198919.8.8";
chr3	/dev/stdin	exon	108396344	108396445	.	+	.	gene_id "f8798e93-3ec1-41c9-99d5-b5e8e48ca664_ENSG00000198919.8"; transcript_id "f8798e93-3ec1-41c9-99d5-b5e8e48ca664_ENSG00000198919.8"; exon_number "9"; exon_id "f8798e93-3ec1-41c9-99d5-b5e8e48ca664_ENSG00000198919.8.9";
chr3	/dev/stdin	CDS	108396344	108396445	.	+	2	gene_id "f8798e93-3ec1-41c9-99d5-b5e8e48ca664_ENSG00000198919.8"; transcript_id "f8798e93-3ec1-41c9-99d5-b5e8e48ca664_ENSG00000198919.8"; exon_number "9"; exon_id "f8798e93-3ec1-41c9-99d5-b5e8e48ca664_ENSG00000198919.8.9";
chr3	/dev/stdin	exon	108403063	108403188	.	+	.	gene_id "f8798e93-3ec1-41c9-99d5-b5e8e48ca664_ENSG00000198919.8"; transcript_id "f8798e93-3ec1-41c9-99d5-b5e8e48ca664_ENSG00000198919.8"; exon_number "10"; exon_id "f8798e93-3ec1-41c9-99d5-b5e8e48ca664_ENSG00000198919.8.10";
chr3	/dev/stdin	CDS	108403063	108403188	.	+	2	gene_id "f8798e93-3ec1-41c9-99d5-b5e8e48ca664_ENSG00000198919.8"; transcript_id "f8798e93-3ec1-41c9-99d5-b5e8e48ca664_ENSG00000198919.8"; exon_number "10"; exon_id "f8798e93-3ec1-41c9-99d5-b5e8e48ca664_ENSG00000198919.8.10";
chr3	/dev/stdin	exon	108405292	108405431	.	+	.	gene_id "f8798e93-3ec1-41c9-99d5-b5e8e48ca664_ENSG00000198919.8"; transcript_id "f8798e93-3ec1-41c9-99d5-b5e8e48ca664_ENSG00000198919.8"; exon_number "11"; exon_id "f8798e93-3ec1-41c9-99d5-b5e8e48ca664_ENSG00000198919.8.11";
chr3	/dev/stdin	CDS	108405292	108405431	.	+	2	gene_id "f8798e93-3ec1-41c9-99d5-b5e8e48ca664_ENSG00000198919.8"; transcript_id "f8798e93-3ec1-41c9-99d5-b5e8e48ca664_ENSG00000198919.8"; exon_number "11"; exon_id "f8798e93-3ec1-41c9-99d5-b5e8e48ca664_ENSG00000198919.8.11";
chr3	/dev/stdin	exon	108406823	108406943	.	+	.	gene_id "f8798e93-3ec1-41c9-99d5-b5e8e48ca664_ENSG00000198919.8"; transcript_id "f8798e93-3ec1-41c9-99d5-b5e8e48ca664_ENSG00000198919.8"; exon_number "12"; exon_id "f8798e93-3ec1-41c9-99d5-b5e8e48ca664_ENSG00000198919.8.12";
chr3	/dev/stdin	CDS	108406823	108406943	.	+	0	gene_id "f8798e93-3ec1-41c9-99d5-b5e8e48ca664_ENSG00000198919.8"; transcript_id "f8798e93-3ec1-41c9-99d5-b5e8e48ca664_ENSG00000198919.8"; exon_number "12"; exon_id "f8798e93-3ec1-41c9-99d5-b5e8e48ca664_ENSG00000198919.8.12";
chr3	/dev/stdin	exon	108407440	108407583	.	+	.	gene_id "f8798e93-3ec1-41c9-99d5-b5e8e48ca664_ENSG00000198919.8"; transcript_id "f8798e93-3ec1-41c9-99d5-b5e8e48ca664_ENSG00000198919.8"; exon_number "13"; exon_id "f8798e93-3ec1-41c9-99d5-b5e8e48ca664_ENSG00000198919.8.13";
chr3	/dev/stdin	CDS	108407440	108407583	.	+	2	gene_id "f8798e93-3ec1-41c9-99d5-b5e8e48ca664_ENSG00000198919.8"; transcript_id "f8798e93-3ec1-41c9-99d5-b5e8e48ca664_ENSG00000198919.8"; exon_number "13"; exon_id "f8798e93-3ec1-41c9-99d5-b5e8e48ca664_ENSG00000198919.8.13";
chr3	/dev/stdin	exon	108407670	108407771	.	+	.	gene_id "f8798e93-3ec1-41c9-99d5-b5e8e48ca664_ENSG00000198919.8"; transcript_id "f8798e93-3ec1-41c9-99d5-b5e8e48ca664_ENSG00000198919.8"; exon_number "14"; exon_id "f8798e93-3ec1-41c9-99d5-b5e8e48ca664_ENSG00000198919.8.14";
chr3	/dev/stdin	CDS	108407670	108407771	.	+	2	gene_id "f8798e93-3ec1-41c9-99d5-b5e8e48ca664_ENSG00000198919.8"; transcript_id "f8798e93-3ec1-41c9-99d5-b5e8e48ca664_ENSG00000198919.8"; exon_number "14"; exon_id "f8798e93-3ec1-41c9-99d5-b5e8e48ca664_ENSG00000198919.8.14";
chr3	/dev/stdin	exon	108409634	108410234	.	+	.	gene_id "f8798e93-3ec1-41c9-99d5-b5e8e48ca664_ENSG00000198919.8"; transcript_id "f8798e93-3ec1-41c9-99d5-b5e8e48ca664_ENSG00000198919.8"; exon_number "15"; exon_id "f8798e93-3ec1-41c9-99d5-b5e8e48ca664_ENSG00000198919.8.15";
chr3	/dev/stdin	CDS	108409634	108410234	.	+	2	gene_id "f8798e93-3ec1-41c9-99d5-b5e8e48ca664_ENSG00000198919.8"; transcript_id "f8798e93-3ec1-41c9-99d5-b5e8e48ca664_ENSG00000198919.8"; exon_number "15"; exon_id "f8798e93-3ec1-41c9-99d5-b5e8e48ca664_ENSG00000198919.8.15";
chr3	/dev/stdin	start_codon	108369983	108369985	.	+	0	gene_id "f8798e93-3ec1-41c9-99d5-b5e8e48ca664_ENSG00000198919.8"; transcript_id "f8798e93-3ec1-41c9-99d5-b5e8e48ca664_ENSG00000198919.8"; exon_number "1"; exon_id "f8798e93-3ec1-41c9-99d5-b5e8e48ca664_ENSG00000198919.8.1";
chr3	/dev/stdin	transcript	108391415	108412879	.	+	.	gene_id "375c2091-ea9c-49a8-b2f0-5acc6ef89510_ENSG00000198919.8"; transcript_id "375c2091-ea9c-49a8-b2f0-5acc6ef89510_ENSG00000198919.8";
chr3	/dev/stdin	exon	108391415	108391503	.	+	.	gene_id "375c2091-ea9c-49a8-b2f0-5acc6ef89510_ENSG00000198919.8"; transcript_id "375c2091-ea9c-49a8-b2f0-5acc6ef89510_ENSG00000198919.8"; exon_number "1"; exon_id "375c2091-ea9c-49a8-b2f0-5acc6ef89510_ENSG00000198919.8.1";
chr3	/dev/stdin	CDS	108391415	108391503	.	+	0	gene_id "375c2091-ea9c-49a8-b2f0-5acc6ef89510_ENSG00000198919.8"; transcript_id "375c2091-ea9c-49a8-b2f0-5acc6ef89510_ENSG00000198919.8"; exon_number "1"; exon_id "375c2091-ea9c-49a8-b2f0-5acc6ef89510_ENSG00000198919.8.1";
chr3	/dev/stdin	exon	108392925	108393028	.	+	.	gene_id "375c2091-ea9c-49a8-b2f0-5acc6ef89510_ENSG00000198919.8"; transcript_id "375c2091-ea9c-49a8-b2f0-5acc6ef89510_ENSG00000198919.8"; exon_number "2"; exon_id "375c2091-ea9c-49a8-b2f0-5acc6ef89510_ENSG00000198919.8.2";
chr3	/dev/stdin	CDS	108392925	108393028	.	+	1	gene_id "375c2091-ea9c-49a8-b2f0-5acc6ef89510_ENSG00000198919.8"; transcript_id "375c2091-ea9c-49a8-b2f0-5acc6ef89510_ENSG00000198919.8"; exon_number "2"; exon_id "375c2091-ea9c-49a8-b2f0-5acc6ef89510_ENSG00000198919.8.2";
chr3	/dev/stdin	exon	108394633	108394720	.	+	.	gene_id "375c2091-ea9c-49a8-b2f0-5acc6ef89510_ENSG00000198919.8"; transcript_id "375c2091-ea9c-49a8-b2f0-5acc6ef89510_ENSG00000198919.8"; exon_number "3"; exon_id "375c2091-ea9c-49a8-b2f0-5acc6ef89510_ENSG00000198919.8.3";
chr3	/dev/stdin	CDS	108394633	108394720	.	+	2	gene_id "375c2091-ea9c-49a8-b2f0-5acc6ef89510_ENSG00000198919.8"; transcript_id "375c2091-ea9c-49a8-b2f0-5acc6ef89510_ENSG00000198919.8"; exon_number "3"; exon_id "375c2091-ea9c-49a8-b2f0-5acc6ef89510_ENSG00000198919.8.3";
chr3	/dev/stdin	exon	108396344	108396445	.	+	.	gene_id "375c2091-ea9c-49a8-b2f0-5acc6ef89510_ENSG00000198919.8"; transcript_id "375c2091-ea9c-49a8-b2f0-5acc6ef89510_ENSG00000198919.8"; exon_number "4"; exon_id "375c2091-ea9c-49a8-b2f0-5acc6ef89510_ENSG00000198919.8.4";
chr3	/dev/stdin	CDS	108396344	108396445	.	+	1	gene_id "375c2091-ea9c-49a8-b2f0-5acc6ef89510_ENSG00000198919.8"; transcript_id "375c2091-ea9c-49a8-b2f0-5acc6ef89510_ENSG00000198919.8"; exon_number "4"; exon_id "375c2091-ea9c-49a8-b2f0-5acc6ef89510_ENSG00000198919.8.4";
chr3	/dev/stdin	exon	108403063	108403188	.	+	.	gene_id "375c2091-ea9c-49a8-b2f0-5acc6ef89510_ENSG00000198919.8"; transcript_id "375c2091-ea9c-49a8-b2f0-5acc6ef89510_ENSG00000198919.8"; exon_number "5"; exon_id "375c2091-ea9c-49a8-b2f0-5acc6ef89510_ENSG00000198919.8.5";
chr3	/dev/stdin	CDS	108403063	108403188	.	+	1	gene_id "375c2091-ea9c-49a8-b2f0-5acc6ef89510_ENSG00000198919.8"; transcript_id "375c2091-ea9c-49a8-b2f0-5acc6ef89510_ENSG00000198919.8"; exon_number "5"; exon_id "375c2091-ea9c-49a8-b2f0-5acc6ef89510_ENSG00000198919.8.5";
chr3	/dev/stdin	exon	108405292	108405431	.	+	.	gene_id "375c2091-ea9c-49a8-b2f0-5acc6ef89510_ENSG00000198919.8"; transcript_id "375c2091-ea9c-49a8-b2f0-5acc6ef89510_ENSG00000198919.8"; exon_number "6"; exon_id "375c2091-ea9c-49a8-b2f0-5acc6ef89510_ENSG00000198919.8.6";
chr3	/dev/stdin	CDS	108405292	108405431	.	+	1	gene_id "375c2091-ea9c-49a8-b2f0-5acc6ef89510_ENSG00000198919.8"; transcript_id "375c2091-ea9c-49a8-b2f0-5acc6ef89510_ENSG00000198919.8"; exon_number "6"; exon_id "375c2091-ea9c-49a8-b2f0-5acc6ef89510_ENSG00000198919.8.6";
chr3	/dev/stdin	exon	108406823	108406943	.	+	.	gene_id "375c2091-ea9c-49a8-b2f0-5acc6ef89510_ENSG00000198919.8"; transcript_id "375c2091-ea9c-49a8-b2f0-5acc6ef89510_ENSG00000198919.8"; exon_number "7"; exon_id "375c2091-ea9c-49a8-b2f0-5acc6ef89510_ENSG00000198919.8.7";
chr3	/dev/stdin	CDS	108406823	108406943	.	+	2	gene_id "375c2091-ea9c-49a8-b2f0-5acc6ef89510_ENSG00000198919.8"; transcript_id "375c2091-ea9c-49a8-b2f0-5acc6ef89510_ENSG00000198919.8"; exon_number "7"; exon_id "375c2091-ea9c-49a8-b2f0-5acc6ef89510_ENSG00000198919.8.7";
chr3	/dev/stdin	exon	108407440	108407583	.	+	.	gene_id "375c2091-ea9c-49a8-b2f0-5acc6ef89510_ENSG00000198919.8"; transcript_id "375c2091-ea9c-49a8-b2f0-5acc6ef89510_ENSG00000198919.8"; exon_number "8"; exon_id "375c2091-ea9c-49a8-b2f0-5acc6ef89510_ENSG00000198919.8.8";
chr3	/dev/stdin	CDS	108407440	108407583	.	+	1	gene_id "375c2091-ea9c-49a8-b2f0-5acc6ef89510_ENSG00000198919.8"; transcript_id "375c2091-ea9c-49a8-b2f0-5acc6ef89510_ENSG00000198919.8"; exon_number "8"; exon_id "375c2091-ea9c-49a8-b2f0-5acc6ef89510_ENSG00000198919.8.8";
chr3	/dev/stdin	exon	108407670	108407771	.	+	.	gene_id "375c2091-ea9c-49a8-b2f0-5acc6ef89510_ENSG00000198919.8"; transcript_id "375c2091-ea9c-49a8-b2f0-5acc6ef89510_ENSG00000198919.8"; exon_number "9"; exon_id "375c2091-ea9c-49a8-b2f0-5acc6ef89510_ENSG00000198919.8.9";
chr3	/dev/stdin	CDS	108407670	108407771	.	+	1	gene_id "375c2091-ea9c-49a8-b2f0-5acc6ef89510_ENSG00000198919.8"; transcript_id "375c2091-ea9c-49a8-b2f0-5acc6ef89510_ENSG00000198919.8"; exon_number "9"; exon_id "375c2091-ea9c-49a8-b2f0-5acc6ef89510_ENSG00000198919.8.9";
chr3	/dev/stdin	exon	108409634	108409750	.	+	.	gene_id "375c2091-ea9c-49a8-b2f0-5acc6ef89510_ENSG00000198919.8"; transcript_id "375c2091-ea9c-49a8-b2f0-5acc6ef89510_ENSG00000198919.8"; exon_number "10"; exon_id "375c2091-ea9c-49a8-b2f0-5acc6ef89510_ENSG00000198919.8.10";
chr3	/dev/stdin	CDS	108409634	108409750	.	+	1	gene_id "375c2091-ea9c-49a8-b2f0-5acc6ef89510_ENSG00000198919.8"; transcript_id "375c2091-ea9c-49a8-b2f0-5acc6ef89510_ENSG00000198919.8"; exon_number "10"; exon_id "375c2091-ea9c-49a8-b2f0-5acc6ef89510_ENSG00000198919.8.10";
chr3	/dev/stdin	exon	108412207	108412879	.	+	.	gene_id "375c2091-ea9c-49a8-b2f0-5acc6ef89510_ENSG00000198919.8"; transcript_id "375c2091-ea9c-49a8-b2f0-5acc6ef89510_ENSG00000198919.8"; exon_number "11"; exon_id "375c2091-ea9c-49a8-b2f0-5acc6ef89510_ENSG00000198919.8.11";
chr3	/dev/stdin	CDS	108412207	108412876	.	+	1	gene_id "375c2091-ea9c-49a8-b2f0-5acc6ef89510_ENSG00000198919.8"; transcript_id "375c2091-ea9c-49a8-b2f0-5acc6ef89510_ENSG00000198919.8"; exon_number "11"; exon_id "375c2091-ea9c-49a8-b2f0-5acc6ef89510_ENSG00000198919.8.11";
chr3	/dev/stdin	start_codon	108391415	108391417	.	+	0	gene_id "375c2091-ea9c-49a8-b2f0-5acc6ef89510_ENSG00000198919.8"; transcript_id "375c2091-ea9c-49a8-b2f0-5acc6ef89510_ENSG00000198919.8"; exon_number "1"; exon_id "375c2091-ea9c-49a8-b2f0-5acc6ef89510_ENSG00000198919.8.1";
chr3	/dev/stdin	stop_codon	108412877	108412879	.	+	0	gene_id "375c2091-ea9c-49a8-b2f0-5acc6ef89510_ENSG00000198919.8"; transcript_id "375c2091-ea9c-49a8-b2f0-5acc6ef89510_ENSG00000198919.8"; exon_number "11"; exon_id "375c2091-ea9c-49a8-b2f0-5acc6ef89510_ENSG00000198919.8.11";
chr3	/dev/stdin	transcript	111311748	111314290	.	-	.	gene_id "ENST00000317012.4_ENSG00000177494.5"; transcript_id "ENST00000317012.4_ENSG00000177494.5";
chr3	/dev/stdin	exon	111311748	111313913	.	-	.	gene_id "ENST00000317012.4_ENSG00000177494.5"; transcript_id "ENST00000317012.4_ENSG00000177494.5"; exon_number "1"; exon_id "ENST00000317012.4_ENSG00000177494.5.1";
chr3	/dev/stdin	CDS	111311751	111313913	.	-	0	gene_id "ENST00000317012.4_ENSG00000177494.5"; transcript_id "ENST00000317012.4_ENSG00000177494.5"; exon_number "1"; exon_id "ENST00000317012.4_ENSG00000177494.5.1";
chr3	/dev/stdin	exon	111314147	111314290	.	-	.	gene_id "ENST00000317012.4_ENSG00000177494.5"; transcript_id "ENST00000317012.4_ENSG00000177494.5"; exon_number "2"; exon_id "ENST00000317012.4_ENSG00000177494.5.2";
chr3	/dev/stdin	CDS	111314147	111314290	.	-	0	gene_id "ENST00000317012.4_ENSG00000177494.5"; transcript_id "ENST00000317012.4_ENSG00000177494.5"; exon_number "2"; exon_id "ENST00000317012.4_ENSG00000177494.5.2";
chr3	/dev/stdin	start_codon	111314288	111314290	.	-	0	gene_id "ENST00000317012.4_ENSG00000177494.5"; transcript_id "ENST00000317012.4_ENSG00000177494.5"; exon_number "2"; exon_id "ENST00000317012.4_ENSG00000177494.5.2";
chr3	/dev/stdin	stop_codon	111311748	111311750	.	-	0	gene_id "ENST00000317012.4_ENSG00000177494.5"; transcript_id "ENST00000317012.4_ENSG00000177494.5"; exon_number "1"; exon_id "ENST00000317012.4_ENSG00000177494.5.1";
chr3	/dev/stdin	transcript	111393524	111427955	.	+	.	gene_id "d37dae93-9091-4a30-9331-d28e64781e0e_ENSG00000240891.2"; transcript_id "d37dae93-9091-4a30-9331-d28e64781e0e_ENSG00000240891.2";
chr3	/dev/stdin	exon	111393524	111394255	.	+	.	gene_id "d37dae93-9091-4a30-9331-d28e64781e0e_ENSG00000240891.2"; transcript_id "d37dae93-9091-4a30-9331-d28e64781e0e_ENSG00000240891.2"; exon_number "1"; exon_id "d37dae93-9091-4a30-9331-d28e64781e0e_ENSG00000240891.2.1";
chr3	/dev/stdin	CDS	111393524	111394255	.	+	0	gene_id "d37dae93-9091-4a30-9331-d28e64781e0e_ENSG00000240891.2"; transcript_id "d37dae93-9091-4a30-9331-d28e64781e0e_ENSG00000240891.2"; exon_number "1"; exon_id "d37dae93-9091-4a30-9331-d28e64781e0e_ENSG00000240891.2.1";
chr3	/dev/stdin	exon	111426773	111427955	.	+	.	gene_id "d37dae93-9091-4a30-9331-d28e64781e0e_ENSG00000240891.2"; transcript_id "d37dae93-9091-4a30-9331-d28e64781e0e_ENSG00000240891.2"; exon_number "2"; exon_id "d37dae93-9091-4a30-9331-d28e64781e0e_ENSG00000240891.2.2";
chr3	/dev/stdin	CDS	111426773	111427955	.	+	0	gene_id "d37dae93-9091-4a30-9331-d28e64781e0e_ENSG00000240891.2"; transcript_id "d37dae93-9091-4a30-9331-d28e64781e0e_ENSG00000240891.2"; exon_number "2"; exon_id "d37dae93-9091-4a30-9331-d28e64781e0e_ENSG00000240891.2.2";
chr3	/dev/stdin	start_codon	111393524	111393526	.	+	0	gene_id "d37dae93-9091-4a30-9331-d28e64781e0e_ENSG00000240891.2"; transcript_id "d37dae93-9091-4a30-9331-d28e64781e0e_ENSG00000240891.2"; exon_number "1"; exon_id "d37dae93-9091-4a30-9331-d28e64781e0e_ENSG00000240891.2.1";
chr3	/dev/stdin	transcript	111451309	111497305	.	+	.	gene_id "ENST00000474484.1_ENSG00000240891.2"; transcript_id "ENST00000474484.1_ENSG00000240891.2";
chr3	/dev/stdin	exon	111451309	111451550	.	+	.	gene_id "ENST00000474484.1_ENSG00000240891.2"; transcript_id "ENST00000474484.1_ENSG00000240891.2"; exon_number "1"; exon_id "ENST00000474484.1_ENSG00000240891.2.1";
chr3	/dev/stdin	CDS	111451309	111451550	.	+	0	gene_id "ENST00000474484.1_ENSG00000240891.2"; transcript_id "ENST00000474484.1_ENSG00000240891.2"; exon_number "1"; exon_id "ENST00000474484.1_ENSG00000240891.2.1";
chr3	/dev/stdin	exon	111497115	111497305	.	+	.	gene_id "ENST00000474484.1_ENSG00000240891.2"; transcript_id "ENST00000474484.1_ENSG00000240891.2"; exon_number "2"; exon_id "ENST00000474484.1_ENSG00000240891.2.2";
chr3	/dev/stdin	CDS	111497115	111497305	.	+	1	gene_id "ENST00000474484.1_ENSG00000240891.2"; transcript_id "ENST00000474484.1_ENSG00000240891.2"; exon_number "2"; exon_id "ENST00000474484.1_ENSG00000240891.2.2";
chr3	/dev/stdin	start_codon	111451309	111451311	.	+	0	gene_id "ENST00000474484.1_ENSG00000240891.2"; transcript_id "ENST00000474484.1_ENSG00000240891.2"; exon_number "1"; exon_id "ENST00000474484.1_ENSG00000240891.2.1";
chr3	/dev/stdin	transcript	111451309	111497170	.	+	.	gene_id "ENST00000474484.1-1_ENSG00000240891.2"; transcript_id "ENST00000474484.1-1_ENSG00000240891.2";
chr3	/dev/stdin	exon	111451309	111451550	.	+	.	gene_id "ENST00000474484.1-1_ENSG00000240891.2"; transcript_id "ENST00000474484.1-1_ENSG00000240891.2"; exon_number "1"; exon_id "ENST00000474484.1-1_ENSG00000240891.2.1";
chr3	/dev/stdin	CDS	111451309	111451550	.	+	0	gene_id "ENST00000474484.1-1_ENSG00000240891.2"; transcript_id "ENST00000474484.1-1_ENSG00000240891.2"; exon_number "1"; exon_id "ENST00000474484.1-1_ENSG00000240891.2.1";
chr3	/dev/stdin	exon	111497115	111497170	.	+	.	gene_id "ENST00000474484.1-1_ENSG00000240891.2"; transcript_id "ENST00000474484.1-1_ENSG00000240891.2"; exon_number "2"; exon_id "ENST00000474484.1-1_ENSG00000240891.2.2";
chr3	/dev/stdin	CDS	111497115	111497170	.	+	1	gene_id "ENST00000474484.1-1_ENSG00000240891.2"; transcript_id "ENST00000474484.1-1_ENSG00000240891.2"; exon_number "2"; exon_id "ENST00000474484.1-1_ENSG00000240891.2.2";
chr3	/dev/stdin	start_codon	111451309	111451311	.	+	0	gene_id "ENST00000474484.1-1_ENSG00000240891.2"; transcript_id "ENST00000474484.1-1_ENSG00000240891.2"; exon_number "1"; exon_id "ENST00000474484.1-1_ENSG00000240891.2.1";
chr3	/dev/stdin	transcript	111451309	111659464	.	+	.	gene_id "72b3407c-c49a-47a6-8607-b1f774fdab34_ENSG00000144824.15"; transcript_id "72b3407c-c49a-47a6-8607-b1f774fdab34_ENSG00000144824.15";
chr3	/dev/stdin	exon	111451309	111451550	.	+	.	gene_id "72b3407c-c49a-47a6-8607-b1f774fdab34_ENSG00000144824.15"; transcript_id "72b3407c-c49a-47a6-8607-b1f774fdab34_ENSG00000144824.15"; exon_number "1"; exon_id "72b3407c-c49a-47a6-8607-b1f774fdab34_ENSG00000144824.15.1";
chr3	/dev/stdin	CDS	111451309	111451550	.	+	0	gene_id "72b3407c-c49a-47a6-8607-b1f774fdab34_ENSG00000144824.15"; transcript_id "72b3407c-c49a-47a6-8607-b1f774fdab34_ENSG00000144824.15"; exon_number "1"; exon_id "72b3407c-c49a-47a6-8607-b1f774fdab34_ENSG00000144824.15.1";
chr3	/dev/stdin	exon	111564668	111564782	.	+	.	gene_id "72b3407c-c49a-47a6-8607-b1f774fdab34_ENSG00000144824.15"; transcript_id "72b3407c-c49a-47a6-8607-b1f774fdab34_ENSG00000144824.15"; exon_number "2"; exon_id "72b3407c-c49a-47a6-8607-b1f774fdab34_ENSG00000144824.15.2";
chr3	/dev/stdin	CDS	111564668	111564782	.	+	1	gene_id "72b3407c-c49a-47a6-8607-b1f774fdab34_ENSG00000144824.15"; transcript_id "72b3407c-c49a-47a6-8607-b1f774fdab34_ENSG00000144824.15"; exon_number "2"; exon_id "72b3407c-c49a-47a6-8607-b1f774fdab34_ENSG00000144824.15.2";
chr3	/dev/stdin	exon	111602911	111604259	.	+	.	gene_id "72b3407c-c49a-47a6-8607-b1f774fdab34_ENSG00000144824.15"; transcript_id "72b3407c-c49a-47a6-8607-b1f774fdab34_ENSG00000144824.15"; exon_number "3"; exon_id "72b3407c-c49a-47a6-8607-b1f774fdab34_ENSG00000144824.15.3";
chr3	/dev/stdin	CDS	111602911	111604259	.	+	0	gene_id "72b3407c-c49a-47a6-8607-b1f774fdab34_ENSG00000144824.15"; transcript_id "72b3407c-c49a-47a6-8607-b1f774fdab34_ENSG00000144824.15"; exon_number "3"; exon_id "72b3407c-c49a-47a6-8607-b1f774fdab34_ENSG00000144824.15.3";
chr3	/dev/stdin	exon	111632166	111632549	.	+	.	gene_id "72b3407c-c49a-47a6-8607-b1f774fdab34_ENSG00000144824.15"; transcript_id "72b3407c-c49a-47a6-8607-b1f774fdab34_ENSG00000144824.15"; exon_number "4"; exon_id "72b3407c-c49a-47a6-8607-b1f774fdab34_ENSG00000144824.15.4";
chr3	/dev/stdin	CDS	111632166	111632549	.	+	1	gene_id "72b3407c-c49a-47a6-8607-b1f774fdab34_ENSG00000144824.15"; transcript_id "72b3407c-c49a-47a6-8607-b1f774fdab34_ENSG00000144824.15"; exon_number "4"; exon_id "72b3407c-c49a-47a6-8607-b1f774fdab34_ENSG00000144824.15.4";
chr3	/dev/stdin	exon	111637919	111638062	.	+	.	gene_id "72b3407c-c49a-47a6-8607-b1f774fdab34_ENSG00000144824.15"; transcript_id "72b3407c-c49a-47a6-8607-b1f774fdab34_ENSG00000144824.15"; exon_number "5"; exon_id "72b3407c-c49a-47a6-8607-b1f774fdab34_ENSG00000144824.15.5";
chr3	/dev/stdin	CDS	111637919	111638062	.	+	1	gene_id "72b3407c-c49a-47a6-8607-b1f774fdab34_ENSG00000144824.15"; transcript_id "72b3407c-c49a-47a6-8607-b1f774fdab34_ENSG00000144824.15"; exon_number "5"; exon_id "72b3407c-c49a-47a6-8607-b1f774fdab34_ENSG00000144824.15.5";
chr3	/dev/stdin	exon	111639129	111639266	.	+	.	gene_id "72b3407c-c49a-47a6-8607-b1f774fdab34_ENSG00000144824.15"; transcript_id "72b3407c-c49a-47a6-8607-b1f774fdab34_ENSG00000144824.15"; exon_number "6"; exon_id "72b3407c-c49a-47a6-8607-b1f774fdab34_ENSG00000144824.15.6";
chr3	/dev/stdin	CDS	111639129	111639266	.	+	1	gene_id "72b3407c-c49a-47a6-8607-b1f774fdab34_ENSG00000144824.15"; transcript_id "72b3407c-c49a-47a6-8607-b1f774fdab34_ENSG00000144824.15"; exon_number "6"; exon_id "72b3407c-c49a-47a6-8607-b1f774fdab34_ENSG00000144824.15.6";
chr3	/dev/stdin	exon	111658322	111658477	.	+	.	gene_id "72b3407c-c49a-47a6-8607-b1f774fdab34_ENSG00000144824.15"; transcript_id "72b3407c-c49a-47a6-8607-b1f774fdab34_ENSG00000144824.15"; exon_number "7"; exon_id "72b3407c-c49a-47a6-8607-b1f774fdab34_ENSG00000144824.15.7";
chr3	/dev/stdin	CDS	111658322	111658477	.	+	1	gene_id "72b3407c-c49a-47a6-8607-b1f774fdab34_ENSG00000144824.15"; transcript_id "72b3407c-c49a-47a6-8607-b1f774fdab34_ENSG00000144824.15"; exon_number "7"; exon_id "72b3407c-c49a-47a6-8607-b1f774fdab34_ENSG00000144824.15.7";
chr3	/dev/stdin	exon	111659382	111659464	.	+	.	gene_id "72b3407c-c49a-47a6-8607-b1f774fdab34_ENSG00000144824.15"; transcript_id "72b3407c-c49a-47a6-8607-b1f774fdab34_ENSG00000144824.15"; exon_number "8"; exon_id "72b3407c-c49a-47a6-8607-b1f774fdab34_ENSG00000144824.15.8";
chr3	/dev/stdin	CDS	111659382	111659464	.	+	1	gene_id "72b3407c-c49a-47a6-8607-b1f774fdab34_ENSG00000144824.15"; transcript_id "72b3407c-c49a-47a6-8607-b1f774fdab34_ENSG00000144824.15"; exon_number "8"; exon_id "72b3407c-c49a-47a6-8607-b1f774fdab34_ENSG00000144824.15.8";
chr3	/dev/stdin	start_codon	111451309	111451311	.	+	0	gene_id "72b3407c-c49a-47a6-8607-b1f774fdab34_ENSG00000144824.15"; transcript_id "72b3407c-c49a-47a6-8607-b1f774fdab34_ENSG00000144824.15"; exon_number "1"; exon_id "72b3407c-c49a-47a6-8607-b1f774fdab34_ENSG00000144824.15.1";
chr3	/dev/stdin	transcript	111451309	111638021	.	+	.	gene_id "5adf65f9-37dc-43b3-ac53-fbf7b5bc7fa2_ENSG00000144824.15"; transcript_id "5adf65f9-37dc-43b3-ac53-fbf7b5bc7fa2_ENSG00000144824.15";
chr3	/dev/stdin	exon	111451309	111451550	.	+	.	gene_id "5adf65f9-37dc-43b3-ac53-fbf7b5bc7fa2_ENSG00000144824.15"; transcript_id "5adf65f9-37dc-43b3-ac53-fbf7b5bc7fa2_ENSG00000144824.15"; exon_number "1"; exon_id "5adf65f9-37dc-43b3-ac53-fbf7b5bc7fa2_ENSG00000144824.15.1";
chr3	/dev/stdin	CDS	111451309	111451550	.	+	0	gene_id "5adf65f9-37dc-43b3-ac53-fbf7b5bc7fa2_ENSG00000144824.15"; transcript_id "5adf65f9-37dc-43b3-ac53-fbf7b5bc7fa2_ENSG00000144824.15"; exon_number "1"; exon_id "5adf65f9-37dc-43b3-ac53-fbf7b5bc7fa2_ENSG00000144824.15.1";
chr3	/dev/stdin	exon	111564668	111564782	.	+	.	gene_id "5adf65f9-37dc-43b3-ac53-fbf7b5bc7fa2_ENSG00000144824.15"; transcript_id "5adf65f9-37dc-43b3-ac53-fbf7b5bc7fa2_ENSG00000144824.15"; exon_number "2"; exon_id "5adf65f9-37dc-43b3-ac53-fbf7b5bc7fa2_ENSG00000144824.15.2";
chr3	/dev/stdin	CDS	111564668	111564782	.	+	1	gene_id "5adf65f9-37dc-43b3-ac53-fbf7b5bc7fa2_ENSG00000144824.15"; transcript_id "5adf65f9-37dc-43b3-ac53-fbf7b5bc7fa2_ENSG00000144824.15"; exon_number "2"; exon_id "5adf65f9-37dc-43b3-ac53-fbf7b5bc7fa2_ENSG00000144824.15.2";
chr3	/dev/stdin	exon	111632166	111632549	.	+	.	gene_id "5adf65f9-37dc-43b3-ac53-fbf7b5bc7fa2_ENSG00000144824.15"; transcript_id "5adf65f9-37dc-43b3-ac53-fbf7b5bc7fa2_ENSG00000144824.15"; exon_number "3"; exon_id "5adf65f9-37dc-43b3-ac53-fbf7b5bc7fa2_ENSG00000144824.15.3";
chr3	/dev/stdin	CDS	111632166	111632549	.	+	0	gene_id "5adf65f9-37dc-43b3-ac53-fbf7b5bc7fa2_ENSG00000144824.15"; transcript_id "5adf65f9-37dc-43b3-ac53-fbf7b5bc7fa2_ENSG00000144824.15"; exon_number "3"; exon_id "5adf65f9-37dc-43b3-ac53-fbf7b5bc7fa2_ENSG00000144824.15.3";
chr3	/dev/stdin	exon	111637919	111638021	.	+	.	gene_id "5adf65f9-37dc-43b3-ac53-fbf7b5bc7fa2_ENSG00000144824.15"; transcript_id "5adf65f9-37dc-43b3-ac53-fbf7b5bc7fa2_ENSG00000144824.15"; exon_number "4"; exon_id "5adf65f9-37dc-43b3-ac53-fbf7b5bc7fa2_ENSG00000144824.15.4";
chr3	/dev/stdin	CDS	111637919	111638021	.	+	0	gene_id "5adf65f9-37dc-43b3-ac53-fbf7b5bc7fa2_ENSG00000144824.15"; transcript_id "5adf65f9-37dc-43b3-ac53-fbf7b5bc7fa2_ENSG00000144824.15"; exon_number "4"; exon_id "5adf65f9-37dc-43b3-ac53-fbf7b5bc7fa2_ENSG00000144824.15.4";
chr3	/dev/stdin	start_codon	111451309	111451311	.	+	0	gene_id "5adf65f9-37dc-43b3-ac53-fbf7b5bc7fa2_ENSG00000144824.15"; transcript_id "5adf65f9-37dc-43b3-ac53-fbf7b5bc7fa2_ENSG00000144824.15"; exon_number "1"; exon_id "5adf65f9-37dc-43b3-ac53-fbf7b5bc7fa2_ENSG00000144824.15.1";
chr3	/dev/stdin	transcript	111451309	111659464	.	+	.	gene_id "37a32c2e-0280-4592-8742-9551cef23de2_ENSG00000144824.15"; transcript_id "37a32c2e-0280-4592-8742-9551cef23de2_ENSG00000144824.15";
chr3	/dev/stdin	exon	111451309	111451550	.	+	.	gene_id "37a32c2e-0280-4592-8742-9551cef23de2_ENSG00000144824.15"; transcript_id "37a32c2e-0280-4592-8742-9551cef23de2_ENSG00000144824.15"; exon_number "1"; exon_id "37a32c2e-0280-4592-8742-9551cef23de2_ENSG00000144824.15.1";
chr3	/dev/stdin	CDS	111451309	111451550	.	+	0	gene_id "37a32c2e-0280-4592-8742-9551cef23de2_ENSG00000144824.15"; transcript_id "37a32c2e-0280-4592-8742-9551cef23de2_ENSG00000144824.15"; exon_number "1"; exon_id "37a32c2e-0280-4592-8742-9551cef23de2_ENSG00000144824.15.1";
chr3	/dev/stdin	exon	111564668	111564782	.	+	.	gene_id "37a32c2e-0280-4592-8742-9551cef23de2_ENSG00000144824.15"; transcript_id "37a32c2e-0280-4592-8742-9551cef23de2_ENSG00000144824.15"; exon_number "2"; exon_id "37a32c2e-0280-4592-8742-9551cef23de2_ENSG00000144824.15.2";
chr3	/dev/stdin	CDS	111564668	111564782	.	+	1	gene_id "37a32c2e-0280-4592-8742-9551cef23de2_ENSG00000144824.15"; transcript_id "37a32c2e-0280-4592-8742-9551cef23de2_ENSG00000144824.15"; exon_number "2"; exon_id "37a32c2e-0280-4592-8742-9551cef23de2_ENSG00000144824.15.2";
chr3	/dev/stdin	exon	111602911	111604259	.	+	.	gene_id "37a32c2e-0280-4592-8742-9551cef23de2_ENSG00000144824.15"; transcript_id "37a32c2e-0280-4592-8742-9551cef23de2_ENSG00000144824.15"; exon_number "3"; exon_id "37a32c2e-0280-4592-8742-9551cef23de2_ENSG00000144824.15.3";
chr3	/dev/stdin	CDS	111602911	111604259	.	+	0	gene_id "37a32c2e-0280-4592-8742-9551cef23de2_ENSG00000144824.15"; transcript_id "37a32c2e-0280-4592-8742-9551cef23de2_ENSG00000144824.15"; exon_number "3"; exon_id "37a32c2e-0280-4592-8742-9551cef23de2_ENSG00000144824.15.3";
chr3	/dev/stdin	exon	111632166	111632549	.	+	.	gene_id "37a32c2e-0280-4592-8742-9551cef23de2_ENSG00000144824.15"; transcript_id "37a32c2e-0280-4592-8742-9551cef23de2_ENSG00000144824.15"; exon_number "4"; exon_id "37a32c2e-0280-4592-8742-9551cef23de2_ENSG00000144824.15.4";
chr3	/dev/stdin	CDS	111632166	111632549	.	+	1	gene_id "37a32c2e-0280-4592-8742-9551cef23de2_ENSG00000144824.15"; transcript_id "37a32c2e-0280-4592-8742-9551cef23de2_ENSG00000144824.15"; exon_number "4"; exon_id "37a32c2e-0280-4592-8742-9551cef23de2_ENSG00000144824.15.4";
chr3	/dev/stdin	exon	111637919	111638062	.	+	.	gene_id "37a32c2e-0280-4592-8742-9551cef23de2_ENSG00000144824.15"; transcript_id "37a32c2e-0280-4592-8742-9551cef23de2_ENSG00000144824.15"; exon_number "5"; exon_id "37a32c2e-0280-4592-8742-9551cef23de2_ENSG00000144824.15.5";
chr3	/dev/stdin	CDS	111637919	111638062	.	+	1	gene_id "37a32c2e-0280-4592-8742-9551cef23de2_ENSG00000144824.15"; transcript_id "37a32c2e-0280-4592-8742-9551cef23de2_ENSG00000144824.15"; exon_number "5"; exon_id "37a32c2e-0280-4592-8742-9551cef23de2_ENSG00000144824.15.5";
chr3	/dev/stdin	exon	111639129	111639266	.	+	.	gene_id "37a32c2e-0280-4592-8742-9551cef23de2_ENSG00000144824.15"; transcript_id "37a32c2e-0280-4592-8742-9551cef23de2_ENSG00000144824.15"; exon_number "6"; exon_id "37a32c2e-0280-4592-8742-9551cef23de2_ENSG00000144824.15.6";
chr3	/dev/stdin	CDS	111639129	111639266	.	+	1	gene_id "37a32c2e-0280-4592-8742-9551cef23de2_ENSG00000144824.15"; transcript_id "37a32c2e-0280-4592-8742-9551cef23de2_ENSG00000144824.15"; exon_number "6"; exon_id "37a32c2e-0280-4592-8742-9551cef23de2_ENSG00000144824.15.6";
chr3	/dev/stdin	exon	111651116	111651244	.	+	.	gene_id "37a32c2e-0280-4592-8742-9551cef23de2_ENSG00000144824.15"; transcript_id "37a32c2e-0280-4592-8742-9551cef23de2_ENSG00000144824.15"; exon_number "7"; exon_id "37a32c2e-0280-4592-8742-9551cef23de2_ENSG00000144824.15.7";
chr3	/dev/stdin	CDS	111651116	111651244	.	+	1	gene_id "37a32c2e-0280-4592-8742-9551cef23de2_ENSG00000144824.15"; transcript_id "37a32c2e-0280-4592-8742-9551cef23de2_ENSG00000144824.15"; exon_number "7"; exon_id "37a32c2e-0280-4592-8742-9551cef23de2_ENSG00000144824.15.7";
chr3	/dev/stdin	exon	111658322	111658477	.	+	.	gene_id "37a32c2e-0280-4592-8742-9551cef23de2_ENSG00000144824.15"; transcript_id "37a32c2e-0280-4592-8742-9551cef23de2_ENSG00000144824.15"; exon_number "8"; exon_id "37a32c2e-0280-4592-8742-9551cef23de2_ENSG00000144824.15.8";
chr3	/dev/stdin	CDS	111658322	111658477	.	+	1	gene_id "37a32c2e-0280-4592-8742-9551cef23de2_ENSG00000144824.15"; transcript_id "37a32c2e-0280-4592-8742-9551cef23de2_ENSG00000144824.15"; exon_number "8"; exon_id "37a32c2e-0280-4592-8742-9551cef23de2_ENSG00000144824.15.8";
chr3	/dev/stdin	exon	111659382	111659464	.	+	.	gene_id "37a32c2e-0280-4592-8742-9551cef23de2_ENSG00000144824.15"; transcript_id "37a32c2e-0280-4592-8742-9551cef23de2_ENSG00000144824.15"; exon_number "9"; exon_id "37a32c2e-0280-4592-8742-9551cef23de2_ENSG00000144824.15.9";
chr3	/dev/stdin	CDS	111659382	111659464	.	+	1	gene_id "37a32c2e-0280-4592-8742-9551cef23de2_ENSG00000144824.15"; transcript_id "37a32c2e-0280-4592-8742-9551cef23de2_ENSG00000144824.15"; exon_number "9"; exon_id "37a32c2e-0280-4592-8742-9551cef23de2_ENSG00000144824.15.9";
chr3	/dev/stdin	start_codon	111451309	111451311	.	+	0	gene_id "37a32c2e-0280-4592-8742-9551cef23de2_ENSG00000144824.15"; transcript_id "37a32c2e-0280-4592-8742-9551cef23de2_ENSG00000144824.15"; exon_number "1"; exon_id "37a32c2e-0280-4592-8742-9551cef23de2_ENSG00000144824.15.1";
chr3	/dev/stdin	transcript	111451309	111638021	.	+	.	gene_id "ae019b37-ed5e-42f6-9869-fa6eb8beeac7_ENSG00000144824.15"; transcript_id "ae019b37-ed5e-42f6-9869-fa6eb8beeac7_ENSG00000144824.15";
chr3	/dev/stdin	exon	111451309	111451550	.	+	.	gene_id "ae019b37-ed5e-42f6-9869-fa6eb8beeac7_ENSG00000144824.15"; transcript_id "ae019b37-ed5e-42f6-9869-fa6eb8beeac7_ENSG00000144824.15"; exon_number "1"; exon_id "ae019b37-ed5e-42f6-9869-fa6eb8beeac7_ENSG00000144824.15.1";
chr3	/dev/stdin	CDS	111451309	111451550	.	+	0	gene_id "ae019b37-ed5e-42f6-9869-fa6eb8beeac7_ENSG00000144824.15"; transcript_id "ae019b37-ed5e-42f6-9869-fa6eb8beeac7_ENSG00000144824.15"; exon_number "1"; exon_id "ae019b37-ed5e-42f6-9869-fa6eb8beeac7_ENSG00000144824.15.1";
chr3	/dev/stdin	exon	111564668	111564782	.	+	.	gene_id "ae019b37-ed5e-42f6-9869-fa6eb8beeac7_ENSG00000144824.15"; transcript_id "ae019b37-ed5e-42f6-9869-fa6eb8beeac7_ENSG00000144824.15"; exon_number "2"; exon_id "ae019b37-ed5e-42f6-9869-fa6eb8beeac7_ENSG00000144824.15.2";
chr3	/dev/stdin	CDS	111564668	111564782	.	+	1	gene_id "ae019b37-ed5e-42f6-9869-fa6eb8beeac7_ENSG00000144824.15"; transcript_id "ae019b37-ed5e-42f6-9869-fa6eb8beeac7_ENSG00000144824.15"; exon_number "2"; exon_id "ae019b37-ed5e-42f6-9869-fa6eb8beeac7_ENSG00000144824.15.2";
chr3	/dev/stdin	exon	111602911	111604259	.	+	.	gene_id "ae019b37-ed5e-42f6-9869-fa6eb8beeac7_ENSG00000144824.15"; transcript_id "ae019b37-ed5e-42f6-9869-fa6eb8beeac7_ENSG00000144824.15"; exon_number "3"; exon_id "ae019b37-ed5e-42f6-9869-fa6eb8beeac7_ENSG00000144824.15.3";
chr3	/dev/stdin	CDS	111602911	111604259	.	+	0	gene_id "ae019b37-ed5e-42f6-9869-fa6eb8beeac7_ENSG00000144824.15"; transcript_id "ae019b37-ed5e-42f6-9869-fa6eb8beeac7_ENSG00000144824.15"; exon_number "3"; exon_id "ae019b37-ed5e-42f6-9869-fa6eb8beeac7_ENSG00000144824.15.3";
chr3	/dev/stdin	exon	111622813	111622911	.	+	.	gene_id "ae019b37-ed5e-42f6-9869-fa6eb8beeac7_ENSG00000144824.15"; transcript_id "ae019b37-ed5e-42f6-9869-fa6eb8beeac7_ENSG00000144824.15"; exon_number "4"; exon_id "ae019b37-ed5e-42f6-9869-fa6eb8beeac7_ENSG00000144824.15.4";
chr3	/dev/stdin	CDS	111622813	111622911	.	+	1	gene_id "ae019b37-ed5e-42f6-9869-fa6eb8beeac7_ENSG00000144824.15"; transcript_id "ae019b37-ed5e-42f6-9869-fa6eb8beeac7_ENSG00000144824.15"; exon_number "4"; exon_id "ae019b37-ed5e-42f6-9869-fa6eb8beeac7_ENSG00000144824.15.4";
chr3	/dev/stdin	exon	111632166	111632549	.	+	.	gene_id "ae019b37-ed5e-42f6-9869-fa6eb8beeac7_ENSG00000144824.15"; transcript_id "ae019b37-ed5e-42f6-9869-fa6eb8beeac7_ENSG00000144824.15"; exon_number "5"; exon_id "ae019b37-ed5e-42f6-9869-fa6eb8beeac7_ENSG00000144824.15.5";
chr3	/dev/stdin	CDS	111632166	111632549	.	+	1	gene_id "ae019b37-ed5e-42f6-9869-fa6eb8beeac7_ENSG00000144824.15"; transcript_id "ae019b37-ed5e-42f6-9869-fa6eb8beeac7_ENSG00000144824.15"; exon_number "5"; exon_id "ae019b37-ed5e-42f6-9869-fa6eb8beeac7_ENSG00000144824.15.5";
chr3	/dev/stdin	exon	111637919	111638021	.	+	.	gene_id "ae019b37-ed5e-42f6-9869-fa6eb8beeac7_ENSG00000144824.15"; transcript_id "ae019b37-ed5e-42f6-9869-fa6eb8beeac7_ENSG00000144824.15"; exon_number "6"; exon_id "ae019b37-ed5e-42f6-9869-fa6eb8beeac7_ENSG00000144824.15.6";
chr3	/dev/stdin	CDS	111637919	111638018	.	+	1	gene_id "ae019b37-ed5e-42f6-9869-fa6eb8beeac7_ENSG00000144824.15"; transcript_id "ae019b37-ed5e-42f6-9869-fa6eb8beeac7_ENSG00000144824.15"; exon_number "6"; exon_id "ae019b37-ed5e-42f6-9869-fa6eb8beeac7_ENSG00000144824.15.6";
chr3	/dev/stdin	start_codon	111451309	111451311	.	+	0	gene_id "ae019b37-ed5e-42f6-9869-fa6eb8beeac7_ENSG00000144824.15"; transcript_id "ae019b37-ed5e-42f6-9869-fa6eb8beeac7_ENSG00000144824.15"; exon_number "1"; exon_id "ae019b37-ed5e-42f6-9869-fa6eb8beeac7_ENSG00000144824.15.1";
chr3	/dev/stdin	stop_codon	111638019	111638021	.	+	0	gene_id "ae019b37-ed5e-42f6-9869-fa6eb8beeac7_ENSG00000144824.15"; transcript_id "ae019b37-ed5e-42f6-9869-fa6eb8beeac7_ENSG00000144824.15"; exon_number "6"; exon_id "ae019b37-ed5e-42f6-9869-fa6eb8beeac7_ENSG00000144824.15.6";
chr3	/dev/stdin	transcript	111451309	111493722	.	+	.	gene_id "c7cc70d0-65b1-446a-bdb0-dbcd5ba3e402_chr3:111451000"; transcript_id "c7cc70d0-65b1-446a-bdb0-dbcd5ba3e402_chr3:111451000";
chr3	/dev/stdin	exon	111451309	111451550	.	+	.	gene_id "c7cc70d0-65b1-446a-bdb0-dbcd5ba3e402_chr3:111451000"; transcript_id "c7cc70d0-65b1-446a-bdb0-dbcd5ba3e402_chr3:111451000"; exon_number "1"; exon_id "c7cc70d0-65b1-446a-bdb0-dbcd5ba3e402_chr3:111451000.1";
chr3	/dev/stdin	CDS	111451309	111451550	.	+	0	gene_id "c7cc70d0-65b1-446a-bdb0-dbcd5ba3e402_chr3:111451000"; transcript_id "c7cc70d0-65b1-446a-bdb0-dbcd5ba3e402_chr3:111451000"; exon_number "1"; exon_id "c7cc70d0-65b1-446a-bdb0-dbcd5ba3e402_chr3:111451000.1";
chr3	/dev/stdin	exon	111493673	111493722	.	+	.	gene_id "c7cc70d0-65b1-446a-bdb0-dbcd5ba3e402_chr3:111451000"; transcript_id "c7cc70d0-65b1-446a-bdb0-dbcd5ba3e402_chr3:111451000"; exon_number "2"; exon_id "c7cc70d0-65b1-446a-bdb0-dbcd5ba3e402_chr3:111451000.2";
chr3	/dev/stdin	CDS	111493673	111493722	.	+	1	gene_id "c7cc70d0-65b1-446a-bdb0-dbcd5ba3e402_chr3:111451000"; transcript_id "c7cc70d0-65b1-446a-bdb0-dbcd5ba3e402_chr3:111451000"; exon_number "2"; exon_id "c7cc70d0-65b1-446a-bdb0-dbcd5ba3e402_chr3:111451000.2";
chr3	/dev/stdin	start_codon	111451309	111451311	.	+	0	gene_id "c7cc70d0-65b1-446a-bdb0-dbcd5ba3e402_chr3:111451000"; transcript_id "c7cc70d0-65b1-446a-bdb0-dbcd5ba3e402_chr3:111451000"; exon_number "1"; exon_id "c7cc70d0-65b1-446a-bdb0-dbcd5ba3e402_chr3:111451000.1";
chr3	/dev/stdin	transcript	111632468	111693700	.	+	.	gene_id "58a5ddb9-92c8-4924-a25a-674a21db4796_ENSG00000144824.15"; transcript_id "58a5ddb9-92c8-4924-a25a-674a21db4796_ENSG00000144824.15";
chr3	/dev/stdin	exon	111632468	111632549	.	+	.	gene_id "58a5ddb9-92c8-4924-a25a-674a21db4796_ENSG00000144824.15"; transcript_id "58a5ddb9-92c8-4924-a25a-674a21db4796_ENSG00000144824.15"; exon_number "1"; exon_id "58a5ddb9-92c8-4924-a25a-674a21db4796_ENSG00000144824.15.1";
chr3	/dev/stdin	CDS	111632468	111632549	.	+	0	gene_id "58a5ddb9-92c8-4924-a25a-674a21db4796_ENSG00000144824.15"; transcript_id "58a5ddb9-92c8-4924-a25a-674a21db4796_ENSG00000144824.15"; exon_number "1"; exon_id "58a5ddb9-92c8-4924-a25a-674a21db4796_ENSG00000144824.15.1";
chr3	/dev/stdin	exon	111637919	111638062	.	+	.	gene_id "58a5ddb9-92c8-4924-a25a-674a21db4796_ENSG00000144824.15"; transcript_id "58a5ddb9-92c8-4924-a25a-674a21db4796_ENSG00000144824.15"; exon_number "2"; exon_id "58a5ddb9-92c8-4924-a25a-674a21db4796_ENSG00000144824.15.2";
chr3	/dev/stdin	CDS	111637919	111638062	.	+	2	gene_id "58a5ddb9-92c8-4924-a25a-674a21db4796_ENSG00000144824.15"; transcript_id "58a5ddb9-92c8-4924-a25a-674a21db4796_ENSG00000144824.15"; exon_number "2"; exon_id "58a5ddb9-92c8-4924-a25a-674a21db4796_ENSG00000144824.15.2";
chr3	/dev/stdin	exon	111639129	111639266	.	+	.	gene_id "58a5ddb9-92c8-4924-a25a-674a21db4796_ENSG00000144824.15"; transcript_id "58a5ddb9-92c8-4924-a25a-674a21db4796_ENSG00000144824.15"; exon_number "3"; exon_id "58a5ddb9-92c8-4924-a25a-674a21db4796_ENSG00000144824.15.3";
chr3	/dev/stdin	CDS	111639129	111639266	.	+	2	gene_id "58a5ddb9-92c8-4924-a25a-674a21db4796_ENSG00000144824.15"; transcript_id "58a5ddb9-92c8-4924-a25a-674a21db4796_ENSG00000144824.15"; exon_number "3"; exon_id "58a5ddb9-92c8-4924-a25a-674a21db4796_ENSG00000144824.15.3";
chr3	/dev/stdin	exon	111658322	111658477	.	+	.	gene_id "58a5ddb9-92c8-4924-a25a-674a21db4796_ENSG00000144824.15"; transcript_id "58a5ddb9-92c8-4924-a25a-674a21db4796_ENSG00000144824.15"; exon_number "4"; exon_id "58a5ddb9-92c8-4924-a25a-674a21db4796_ENSG00000144824.15.4";
chr3	/dev/stdin	CDS	111658322	111658477	.	+	2	gene_id "58a5ddb9-92c8-4924-a25a-674a21db4796_ENSG00000144824.15"; transcript_id "58a5ddb9-92c8-4924-a25a-674a21db4796_ENSG00000144824.15"; exon_number "4"; exon_id "58a5ddb9-92c8-4924-a25a-674a21db4796_ENSG00000144824.15.4";
chr3	/dev/stdin	exon	111659382	111659492	.	+	.	gene_id "58a5ddb9-92c8-4924-a25a-674a21db4796_ENSG00000144824.15"; transcript_id "58a5ddb9-92c8-4924-a25a-674a21db4796_ENSG00000144824.15"; exon_number "5"; exon_id "58a5ddb9-92c8-4924-a25a-674a21db4796_ENSG00000144824.15.5";
chr3	/dev/stdin	CDS	111659382	111659492	.	+	2	gene_id "58a5ddb9-92c8-4924-a25a-674a21db4796_ENSG00000144824.15"; transcript_id "58a5ddb9-92c8-4924-a25a-674a21db4796_ENSG00000144824.15"; exon_number "5"; exon_id "58a5ddb9-92c8-4924-a25a-674a21db4796_ENSG00000144824.15.5";
chr3	/dev/stdin	exon	111664115	111664204	.	+	.	gene_id "58a5ddb9-92c8-4924-a25a-674a21db4796_ENSG00000144824.15"; transcript_id "58a5ddb9-92c8-4924-a25a-674a21db4796_ENSG00000144824.15"; exon_number "6"; exon_id "58a5ddb9-92c8-4924-a25a-674a21db4796_ENSG00000144824.15.6";
chr3	/dev/stdin	CDS	111664115	111664204	.	+	2	gene_id "58a5ddb9-92c8-4924-a25a-674a21db4796_ENSG00000144824.15"; transcript_id "58a5ddb9-92c8-4924-a25a-674a21db4796_ENSG00000144824.15"; exon_number "6"; exon_id "58a5ddb9-92c8-4924-a25a-674a21db4796_ENSG00000144824.15.6";
chr3	/dev/stdin	exon	111667779	111667922	.	+	.	gene_id "58a5ddb9-92c8-4924-a25a-674a21db4796_ENSG00000144824.15"; transcript_id "58a5ddb9-92c8-4924-a25a-674a21db4796_ENSG00000144824.15"; exon_number "7"; exon_id "58a5ddb9-92c8-4924-a25a-674a21db4796_ENSG00000144824.15.7";
chr3	/dev/stdin	CDS	111667779	111667922	.	+	2	gene_id "58a5ddb9-92c8-4924-a25a-674a21db4796_ENSG00000144824.15"; transcript_id "58a5ddb9-92c8-4924-a25a-674a21db4796_ENSG00000144824.15"; exon_number "7"; exon_id "58a5ddb9-92c8-4924-a25a-674a21db4796_ENSG00000144824.15.7";
chr3	/dev/stdin	exon	111671419	111671559	.	+	.	gene_id "58a5ddb9-92c8-4924-a25a-674a21db4796_ENSG00000144824.15"; transcript_id "58a5ddb9-92c8-4924-a25a-674a21db4796_ENSG00000144824.15"; exon_number "8"; exon_id "58a5ddb9-92c8-4924-a25a-674a21db4796_ENSG00000144824.15.8";
chr3	/dev/stdin	CDS	111671419	111671559	.	+	2	gene_id "58a5ddb9-92c8-4924-a25a-674a21db4796_ENSG00000144824.15"; transcript_id "58a5ddb9-92c8-4924-a25a-674a21db4796_ENSG00000144824.15"; exon_number "8"; exon_id "58a5ddb9-92c8-4924-a25a-674a21db4796_ENSG00000144824.15.8";
chr3	/dev/stdin	exon	111672777	111672876	.	+	.	gene_id "58a5ddb9-92c8-4924-a25a-674a21db4796_ENSG00000144824.15"; transcript_id "58a5ddb9-92c8-4924-a25a-674a21db4796_ENSG00000144824.15"; exon_number "9"; exon_id "58a5ddb9-92c8-4924-a25a-674a21db4796_ENSG00000144824.15.9";
chr3	/dev/stdin	CDS	111672777	111672876	.	+	2	gene_id "58a5ddb9-92c8-4924-a25a-674a21db4796_ENSG00000144824.15"; transcript_id "58a5ddb9-92c8-4924-a25a-674a21db4796_ENSG00000144824.15"; exon_number "9"; exon_id "58a5ddb9-92c8-4924-a25a-674a21db4796_ENSG00000144824.15.9";
chr3	/dev/stdin	exon	111680955	111681159	.	+	.	gene_id "58a5ddb9-92c8-4924-a25a-674a21db4796_ENSG00000144824.15"; transcript_id "58a5ddb9-92c8-4924-a25a-674a21db4796_ENSG00000144824.15"; exon_number "10"; exon_id "58a5ddb9-92c8-4924-a25a-674a21db4796_ENSG00000144824.15.10";
chr3	/dev/stdin	CDS	111680955	111681159	.	+	1	gene_id "58a5ddb9-92c8-4924-a25a-674a21db4796_ENSG00000144824.15"; transcript_id "58a5ddb9-92c8-4924-a25a-674a21db4796_ENSG00000144824.15"; exon_number "10"; exon_id "58a5ddb9-92c8-4924-a25a-674a21db4796_ENSG00000144824.15.10";
chr3	/dev/stdin	exon	111685460	111685550	.	+	.	gene_id "58a5ddb9-92c8-4924-a25a-674a21db4796_ENSG00000144824.15"; transcript_id "58a5ddb9-92c8-4924-a25a-674a21db4796_ENSG00000144824.15"; exon_number "11"; exon_id "58a5ddb9-92c8-4924-a25a-674a21db4796_ENSG00000144824.15.11";
chr3	/dev/stdin	CDS	111685460	111685550	.	+	0	gene_id "58a5ddb9-92c8-4924-a25a-674a21db4796_ENSG00000144824.15"; transcript_id "58a5ddb9-92c8-4924-a25a-674a21db4796_ENSG00000144824.15"; exon_number "11"; exon_id "58a5ddb9-92c8-4924-a25a-674a21db4796_ENSG00000144824.15.11";
chr3	/dev/stdin	exon	111686525	111686671	.	+	.	gene_id "58a5ddb9-92c8-4924-a25a-674a21db4796_ENSG00000144824.15"; transcript_id "58a5ddb9-92c8-4924-a25a-674a21db4796_ENSG00000144824.15"; exon_number "12"; exon_id "58a5ddb9-92c8-4924-a25a-674a21db4796_ENSG00000144824.15.12";
chr3	/dev/stdin	CDS	111686525	111686671	.	+	2	gene_id "58a5ddb9-92c8-4924-a25a-674a21db4796_ENSG00000144824.15"; transcript_id "58a5ddb9-92c8-4924-a25a-674a21db4796_ENSG00000144824.15"; exon_number "12"; exon_id "58a5ddb9-92c8-4924-a25a-674a21db4796_ENSG00000144824.15.12";
chr3	/dev/stdin	exon	111688537	111688756	.	+	.	gene_id "58a5ddb9-92c8-4924-a25a-674a21db4796_ENSG00000144824.15"; transcript_id "58a5ddb9-92c8-4924-a25a-674a21db4796_ENSG00000144824.15"; exon_number "13"; exon_id "58a5ddb9-92c8-4924-a25a-674a21db4796_ENSG00000144824.15.13";
chr3	/dev/stdin	CDS	111688537	111688756	.	+	2	gene_id "58a5ddb9-92c8-4924-a25a-674a21db4796_ENSG00000144824.15"; transcript_id "58a5ddb9-92c8-4924-a25a-674a21db4796_ENSG00000144824.15"; exon_number "13"; exon_id "58a5ddb9-92c8-4924-a25a-674a21db4796_ENSG00000144824.15.13";
chr3	/dev/stdin	exon	111692579	111692664	.	+	.	gene_id "58a5ddb9-92c8-4924-a25a-674a21db4796_ENSG00000144824.15"; transcript_id "58a5ddb9-92c8-4924-a25a-674a21db4796_ENSG00000144824.15"; exon_number "14"; exon_id "58a5ddb9-92c8-4924-a25a-674a21db4796_ENSG00000144824.15.14";
chr3	/dev/stdin	CDS	111692579	111692664	.	+	1	gene_id "58a5ddb9-92c8-4924-a25a-674a21db4796_ENSG00000144824.15"; transcript_id "58a5ddb9-92c8-4924-a25a-674a21db4796_ENSG00000144824.15"; exon_number "14"; exon_id "58a5ddb9-92c8-4924-a25a-674a21db4796_ENSG00000144824.15.14";
chr3	/dev/stdin	exon	111693270	111693700	.	+	.	gene_id "58a5ddb9-92c8-4924-a25a-674a21db4796_ENSG00000144824.15"; transcript_id "58a5ddb9-92c8-4924-a25a-674a21db4796_ENSG00000144824.15"; exon_number "15"; exon_id "58a5ddb9-92c8-4924-a25a-674a21db4796_ENSG00000144824.15.15";
chr3	/dev/stdin	CDS	111693270	111693697	.	+	2	gene_id "58a5ddb9-92c8-4924-a25a-674a21db4796_ENSG00000144824.15"; transcript_id "58a5ddb9-92c8-4924-a25a-674a21db4796_ENSG00000144824.15"; exon_number "15"; exon_id "58a5ddb9-92c8-4924-a25a-674a21db4796_ENSG00000144824.15.15";
chr3	/dev/stdin	start_codon	111632468	111632470	.	+	0	gene_id "58a5ddb9-92c8-4924-a25a-674a21db4796_ENSG00000144824.15"; transcript_id "58a5ddb9-92c8-4924-a25a-674a21db4796_ENSG00000144824.15"; exon_number "1"; exon_id "58a5ddb9-92c8-4924-a25a-674a21db4796_ENSG00000144824.15.1";
chr3	/dev/stdin	stop_codon	111693698	111693700	.	+	0	gene_id "58a5ddb9-92c8-4924-a25a-674a21db4796_ENSG00000144824.15"; transcript_id "58a5ddb9-92c8-4924-a25a-674a21db4796_ENSG00000144824.15"; exon_number "15"; exon_id "58a5ddb9-92c8-4924-a25a-674a21db4796_ENSG00000144824.15.15";
chr3	/dev/stdin	transcript	111686601	111695094	.	+	.	gene_id "fd398cc1-4a3f-4c3f-8b58-dbdb750ed434_ENSG00000144824.15"; transcript_id "fd398cc1-4a3f-4c3f-8b58-dbdb750ed434_ENSG00000144824.15";
chr3	/dev/stdin	exon	111686601	111686671	.	+	.	gene_id "fd398cc1-4a3f-4c3f-8b58-dbdb750ed434_ENSG00000144824.15"; transcript_id "fd398cc1-4a3f-4c3f-8b58-dbdb750ed434_ENSG00000144824.15"; exon_number "1"; exon_id "fd398cc1-4a3f-4c3f-8b58-dbdb750ed434_ENSG00000144824.15.1";
chr3	/dev/stdin	CDS	111686601	111686671	.	+	0	gene_id "fd398cc1-4a3f-4c3f-8b58-dbdb750ed434_ENSG00000144824.15"; transcript_id "fd398cc1-4a3f-4c3f-8b58-dbdb750ed434_ENSG00000144824.15"; exon_number "1"; exon_id "fd398cc1-4a3f-4c3f-8b58-dbdb750ed434_ENSG00000144824.15.1";
chr3	/dev/stdin	exon	111688537	111688756	.	+	.	gene_id "fd398cc1-4a3f-4c3f-8b58-dbdb750ed434_ENSG00000144824.15"; transcript_id "fd398cc1-4a3f-4c3f-8b58-dbdb750ed434_ENSG00000144824.15"; exon_number "2"; exon_id "fd398cc1-4a3f-4c3f-8b58-dbdb750ed434_ENSG00000144824.15.2";
chr3	/dev/stdin	CDS	111688537	111688756	.	+	1	gene_id "fd398cc1-4a3f-4c3f-8b58-dbdb750ed434_ENSG00000144824.15"; transcript_id "fd398cc1-4a3f-4c3f-8b58-dbdb750ed434_ENSG00000144824.15"; exon_number "2"; exon_id "fd398cc1-4a3f-4c3f-8b58-dbdb750ed434_ENSG00000144824.15.2";
chr3	/dev/stdin	exon	111692579	111692664	.	+	.	gene_id "fd398cc1-4a3f-4c3f-8b58-dbdb750ed434_ENSG00000144824.15"; transcript_id "fd398cc1-4a3f-4c3f-8b58-dbdb750ed434_ENSG00000144824.15"; exon_number "3"; exon_id "fd398cc1-4a3f-4c3f-8b58-dbdb750ed434_ENSG00000144824.15.3";
chr3	/dev/stdin	CDS	111692579	111692664	.	+	0	gene_id "fd398cc1-4a3f-4c3f-8b58-dbdb750ed434_ENSG00000144824.15"; transcript_id "fd398cc1-4a3f-4c3f-8b58-dbdb750ed434_ENSG00000144824.15"; exon_number "3"; exon_id "fd398cc1-4a3f-4c3f-8b58-dbdb750ed434_ENSG00000144824.15.3";
chr3	/dev/stdin	exon	111693270	111695094	.	+	.	gene_id "fd398cc1-4a3f-4c3f-8b58-dbdb750ed434_ENSG00000144824.15"; transcript_id "fd398cc1-4a3f-4c3f-8b58-dbdb750ed434_ENSG00000144824.15"; exon_number "4"; exon_id "fd398cc1-4a3f-4c3f-8b58-dbdb750ed434_ENSG00000144824.15.4";
chr3	/dev/stdin	CDS	111693270	111695091	.	+	1	gene_id "fd398cc1-4a3f-4c3f-8b58-dbdb750ed434_ENSG00000144824.15"; transcript_id "fd398cc1-4a3f-4c3f-8b58-dbdb750ed434_ENSG00000144824.15"; exon_number "4"; exon_id "fd398cc1-4a3f-4c3f-8b58-dbdb750ed434_ENSG00000144824.15.4";
chr3	/dev/stdin	start_codon	111686601	111686603	.	+	0	gene_id "fd398cc1-4a3f-4c3f-8b58-dbdb750ed434_ENSG00000144824.15"; transcript_id "fd398cc1-4a3f-4c3f-8b58-dbdb750ed434_ENSG00000144824.15"; exon_number "1"; exon_id "fd398cc1-4a3f-4c3f-8b58-dbdb750ed434_ENSG00000144824.15.1";
chr3	/dev/stdin	stop_codon	111695092	111695094	.	+	0	gene_id "fd398cc1-4a3f-4c3f-8b58-dbdb750ed434_ENSG00000144824.15"; transcript_id "fd398cc1-4a3f-4c3f-8b58-dbdb750ed434_ENSG00000144824.15"; exon_number "4"; exon_id "fd398cc1-4a3f-4c3f-8b58-dbdb750ed434_ENSG00000144824.15.4";
chr3	/dev/stdin	transcript	111697858	111711290	.	+	.	gene_id "ENST00000273359.3-1_ENSG00000144827.4"; transcript_id "ENST00000273359.3-1_ENSG00000144827.4";
chr3	/dev/stdin	exon	111697858	111698050	.	+	.	gene_id "ENST00000273359.3-1_ENSG00000144827.4"; transcript_id "ENST00000273359.3-1_ENSG00000144827.4"; exon_number "1"; exon_id "ENST00000273359.3-1_ENSG00000144827.4.1";
chr3	/dev/stdin	CDS	111697858	111698050	.	+	0	gene_id "ENST00000273359.3-1_ENSG00000144827.4"; transcript_id "ENST00000273359.3-1_ENSG00000144827.4"; exon_number "1"; exon_id "ENST00000273359.3-1_ENSG00000144827.4.1";
chr3	/dev/stdin	exon	111700631	111700814	.	+	.	gene_id "ENST00000273359.3-1_ENSG00000144827.4"; transcript_id "ENST00000273359.3-1_ENSG00000144827.4"; exon_number "2"; exon_id "ENST00000273359.3-1_ENSG00000144827.4.2";
chr3	/dev/stdin	CDS	111700631	111700814	.	+	2	gene_id "ENST00000273359.3-1_ENSG00000144827.4"; transcript_id "ENST00000273359.3-1_ENSG00000144827.4"; exon_number "2"; exon_id "ENST00000273359.3-1_ENSG00000144827.4.2";
chr3	/dev/stdin	exon	111705111	111705222	.	+	.	gene_id "ENST00000273359.3-1_ENSG00000144827.4"; transcript_id "ENST00000273359.3-1_ENSG00000144827.4"; exon_number "3"; exon_id "ENST00000273359.3-1_ENSG00000144827.4.3";
chr3	/dev/stdin	CDS	111705111	111705222	.	+	1	gene_id "ENST00000273359.3-1_ENSG00000144827.4"; transcript_id "ENST00000273359.3-1_ENSG00000144827.4"; exon_number "3"; exon_id "ENST00000273359.3-1_ENSG00000144827.4.3";
chr3	/dev/stdin	exon	111705761	111705898	.	+	.	gene_id "ENST00000273359.3-1_ENSG00000144827.4"; transcript_id "ENST00000273359.3-1_ENSG00000144827.4"; exon_number "4"; exon_id "ENST00000273359.3-1_ENSG00000144827.4.4";
chr3	/dev/stdin	CDS	111705761	111705898	.	+	0	gene_id "ENST00000273359.3-1_ENSG00000144827.4"; transcript_id "ENST00000273359.3-1_ENSG00000144827.4"; exon_number "4"; exon_id "ENST00000273359.3-1_ENSG00000144827.4.4";
chr3	/dev/stdin	exon	111710224	111711290	.	+	.	gene_id "ENST00000273359.3-1_ENSG00000144827.4"; transcript_id "ENST00000273359.3-1_ENSG00000144827.4"; exon_number "5"; exon_id "ENST00000273359.3-1_ENSG00000144827.4.5";
chr3	/dev/stdin	CDS	111710224	111711290	.	+	0	gene_id "ENST00000273359.3-1_ENSG00000144827.4"; transcript_id "ENST00000273359.3-1_ENSG00000144827.4"; exon_number "5"; exon_id "ENST00000273359.3-1_ENSG00000144827.4.5";
chr3	/dev/stdin	start_codon	111697858	111697860	.	+	0	gene_id "ENST00000273359.3-1_ENSG00000144827.4"; transcript_id "ENST00000273359.3-1_ENSG00000144827.4"; exon_number "1"; exon_id "ENST00000273359.3-1_ENSG00000144827.4.1";
chr3	/dev/stdin	transcript	111717756	111732646	.	+	.	gene_id "ENST00000478951.1_ENSG00000144834.8"; transcript_id "ENST00000478951.1_ENSG00000144834.8";
chr3	/dev/stdin	exon	111717756	111717961	.	+	.	gene_id "ENST00000478951.1_ENSG00000144834.8"; transcript_id "ENST00000478951.1_ENSG00000144834.8"; exon_number "1"; exon_id "ENST00000478951.1_ENSG00000144834.8.1";
chr3	/dev/stdin	CDS	111717756	111717961	.	+	0	gene_id "ENST00000478951.1_ENSG00000144834.8"; transcript_id "ENST00000478951.1_ENSG00000144834.8"; exon_number "1"; exon_id "ENST00000478951.1_ENSG00000144834.8.1";
chr3	/dev/stdin	exon	111718268	111718449	.	+	.	gene_id "ENST00000478951.1_ENSG00000144834.8"; transcript_id "ENST00000478951.1_ENSG00000144834.8"; exon_number "2"; exon_id "ENST00000478951.1_ENSG00000144834.8.2";
chr3	/dev/stdin	CDS	111718268	111718449	.	+	1	gene_id "ENST00000478951.1_ENSG00000144834.8"; transcript_id "ENST00000478951.1_ENSG00000144834.8"; exon_number "2"; exon_id "ENST00000478951.1_ENSG00000144834.8.2";
chr3	/dev/stdin	exon	111719619	111719793	.	+	.	gene_id "ENST00000478951.1_ENSG00000144834.8"; transcript_id "ENST00000478951.1_ENSG00000144834.8"; exon_number "3"; exon_id "ENST00000478951.1_ENSG00000144834.8.3";
chr3	/dev/stdin	CDS	111719619	111719793	.	+	2	gene_id "ENST00000478951.1_ENSG00000144834.8"; transcript_id "ENST00000478951.1_ENSG00000144834.8"; exon_number "3"; exon_id "ENST00000478951.1_ENSG00000144834.8.3";
chr3	/dev/stdin	exon	111730610	111730712	.	+	.	gene_id "ENST00000478951.1_ENSG00000144834.8"; transcript_id "ENST00000478951.1_ENSG00000144834.8"; exon_number "4"; exon_id "ENST00000478951.1_ENSG00000144834.8.4";
chr3	/dev/stdin	CDS	111730610	111730712	.	+	1	gene_id "ENST00000478951.1_ENSG00000144834.8"; transcript_id "ENST00000478951.1_ENSG00000144834.8"; exon_number "4"; exon_id "ENST00000478951.1_ENSG00000144834.8.4";
chr3	/dev/stdin	exon	111732257	111732646	.	+	.	gene_id "ENST00000478951.1_ENSG00000144834.8"; transcript_id "ENST00000478951.1_ENSG00000144834.8"; exon_number "5"; exon_id "ENST00000478951.1_ENSG00000144834.8.5";
chr3	/dev/stdin	CDS	111732257	111732643	.	+	0	gene_id "ENST00000478951.1_ENSG00000144834.8"; transcript_id "ENST00000478951.1_ENSG00000144834.8"; exon_number "5"; exon_id "ENST00000478951.1_ENSG00000144834.8.5";
chr3	/dev/stdin	start_codon	111717756	111717758	.	+	0	gene_id "ENST00000478951.1_ENSG00000144834.8"; transcript_id "ENST00000478951.1_ENSG00000144834.8"; exon_number "1"; exon_id "ENST00000478951.1_ENSG00000144834.8.1";
chr3	/dev/stdin	stop_codon	111732644	111732646	.	+	0	gene_id "ENST00000478951.1_ENSG00000144834.8"; transcript_id "ENST00000478951.1_ENSG00000144834.8"; exon_number "5"; exon_id "ENST00000478951.1_ENSG00000144834.8.5";
chr3	/dev/stdin	transcript	111717756	111732646	.	+	.	gene_id "ENST00000393917.2_ENSG00000144834.8"; transcript_id "ENST00000393917.2_ENSG00000144834.8";
chr3	/dev/stdin	exon	111717756	111717961	.	+	.	gene_id "ENST00000393917.2_ENSG00000144834.8"; transcript_id "ENST00000393917.2_ENSG00000144834.8"; exon_number "1"; exon_id "ENST00000393917.2_ENSG00000144834.8.1";
chr3	/dev/stdin	CDS	111717756	111717961	.	+	0	gene_id "ENST00000393917.2_ENSG00000144834.8"; transcript_id "ENST00000393917.2_ENSG00000144834.8"; exon_number "1"; exon_id "ENST00000393917.2_ENSG00000144834.8.1";
chr3	/dev/stdin	exon	111718094	111718449	.	+	.	gene_id "ENST00000393917.2_ENSG00000144834.8"; transcript_id "ENST00000393917.2_ENSG00000144834.8"; exon_number "2"; exon_id "ENST00000393917.2_ENSG00000144834.8.2";
chr3	/dev/stdin	CDS	111718094	111718449	.	+	1	gene_id "ENST00000393917.2_ENSG00000144834.8"; transcript_id "ENST00000393917.2_ENSG00000144834.8"; exon_number "2"; exon_id "ENST00000393917.2_ENSG00000144834.8.2";
chr3	/dev/stdin	exon	111719619	111719793	.	+	.	gene_id "ENST00000393917.2_ENSG00000144834.8"; transcript_id "ENST00000393917.2_ENSG00000144834.8"; exon_number "3"; exon_id "ENST00000393917.2_ENSG00000144834.8.3";
chr3	/dev/stdin	CDS	111719619	111719793	.	+	2	gene_id "ENST00000393917.2_ENSG00000144834.8"; transcript_id "ENST00000393917.2_ENSG00000144834.8"; exon_number "3"; exon_id "ENST00000393917.2_ENSG00000144834.8.3";
chr3	/dev/stdin	exon	111730610	111730712	.	+	.	gene_id "ENST00000393917.2_ENSG00000144834.8"; transcript_id "ENST00000393917.2_ENSG00000144834.8"; exon_number "4"; exon_id "ENST00000393917.2_ENSG00000144834.8.4";
chr3	/dev/stdin	CDS	111730610	111730712	.	+	1	gene_id "ENST00000393917.2_ENSG00000144834.8"; transcript_id "ENST00000393917.2_ENSG00000144834.8"; exon_number "4"; exon_id "ENST00000393917.2_ENSG00000144834.8.4";
chr3	/dev/stdin	exon	111732257	111732646	.	+	.	gene_id "ENST00000393917.2_ENSG00000144834.8"; transcript_id "ENST00000393917.2_ENSG00000144834.8"; exon_number "5"; exon_id "ENST00000393917.2_ENSG00000144834.8.5";
chr3	/dev/stdin	CDS	111732257	111732643	.	+	0	gene_id "ENST00000393917.2_ENSG00000144834.8"; transcript_id "ENST00000393917.2_ENSG00000144834.8"; exon_number "5"; exon_id "ENST00000393917.2_ENSG00000144834.8.5";
chr3	/dev/stdin	start_codon	111717756	111717758	.	+	0	gene_id "ENST00000393917.2_ENSG00000144834.8"; transcript_id "ENST00000393917.2_ENSG00000144834.8"; exon_number "1"; exon_id "ENST00000393917.2_ENSG00000144834.8.1";
chr3	/dev/stdin	stop_codon	111732644	111732646	.	+	0	gene_id "ENST00000393917.2_ENSG00000144834.8"; transcript_id "ENST00000393917.2_ENSG00000144834.8"; exon_number "5"; exon_id "ENST00000393917.2_ENSG00000144834.8.5";
chr3	/dev/stdin	transcript	111841377	111852013	.	-	.	gene_id "17b5cd4d-8fa6-472d-94f6-a4a116fe67f5_chr3:111841000"; transcript_id "17b5cd4d-8fa6-472d-94f6-a4a116fe67f5_chr3:111841000";
chr3	/dev/stdin	exon	111841377	111842619	.	-	.	gene_id "17b5cd4d-8fa6-472d-94f6-a4a116fe67f5_chr3:111841000"; transcript_id "17b5cd4d-8fa6-472d-94f6-a4a116fe67f5_chr3:111841000"; exon_number "1"; exon_id "17b5cd4d-8fa6-472d-94f6-a4a116fe67f5_chr3:111841000.1";
chr3	/dev/stdin	CDS	111841377	111842619	.	-	0	gene_id "17b5cd4d-8fa6-472d-94f6-a4a116fe67f5_chr3:111841000"; transcript_id "17b5cd4d-8fa6-472d-94f6-a4a116fe67f5_chr3:111841000"; exon_number "1"; exon_id "17b5cd4d-8fa6-472d-94f6-a4a116fe67f5_chr3:111841000.1";
chr3	/dev/stdin	exon	111851939	111852013	.	-	.	gene_id "17b5cd4d-8fa6-472d-94f6-a4a116fe67f5_chr3:111841000"; transcript_id "17b5cd4d-8fa6-472d-94f6-a4a116fe67f5_chr3:111841000"; exon_number "2"; exon_id "17b5cd4d-8fa6-472d-94f6-a4a116fe67f5_chr3:111841000.2";
chr3	/dev/stdin	CDS	111851939	111852013	.	-	0	gene_id "17b5cd4d-8fa6-472d-94f6-a4a116fe67f5_chr3:111841000"; transcript_id "17b5cd4d-8fa6-472d-94f6-a4a116fe67f5_chr3:111841000"; exon_number "2"; exon_id "17b5cd4d-8fa6-472d-94f6-a4a116fe67f5_chr3:111841000.2";
chr3	/dev/stdin	start_codon	111852011	111852013	.	-	0	gene_id "17b5cd4d-8fa6-472d-94f6-a4a116fe67f5_chr3:111841000"; transcript_id "17b5cd4d-8fa6-472d-94f6-a4a116fe67f5_chr3:111841000"; exon_number "2"; exon_id "17b5cd4d-8fa6-472d-94f6-a4a116fe67f5_chr3:111841000.2";
chr3	/dev/stdin	transcript	112251357	112280704	.	-	.	gene_id "ENST00000283290.5_ENSG00000144848.6"; transcript_id "ENST00000283290.5_ENSG00000144848.6";
chr3	/dev/stdin	exon	112251357	112251627	.	-	.	gene_id "ENST00000283290.5_ENSG00000144848.6"; transcript_id "ENST00000283290.5_ENSG00000144848.6"; exon_number "1"; exon_id "ENST00000283290.5_ENSG00000144848.6.1";
chr3	/dev/stdin	CDS	112251357	112251627	.	-	2	gene_id "ENST00000283290.5_ENSG00000144848.6"; transcript_id "ENST00000283290.5_ENSG00000144848.6"; exon_number "1"; exon_id "ENST00000283290.5_ENSG00000144848.6.1";
chr3	/dev/stdin	exon	112253116	112253184	.	-	.	gene_id "ENST00000283290.5_ENSG00000144848.6"; transcript_id "ENST00000283290.5_ENSG00000144848.6"; exon_number "2"; exon_id "ENST00000283290.5_ENSG00000144848.6.2";
chr3	/dev/stdin	CDS	112253116	112253184	.	-	2	gene_id "ENST00000283290.5_ENSG00000144848.6"; transcript_id "ENST00000283290.5_ENSG00000144848.6"; exon_number "2"; exon_id "ENST00000283290.5_ENSG00000144848.6.2";
chr3	/dev/stdin	exon	112255322	112255449	.	-	.	gene_id "ENST00000283290.5_ENSG00000144848.6"; transcript_id "ENST00000283290.5_ENSG00000144848.6"; exon_number "3"; exon_id "ENST00000283290.5_ENSG00000144848.6.3";
chr3	/dev/stdin	CDS	112255322	112255449	.	-	1	gene_id "ENST00000283290.5_ENSG00000144848.6"; transcript_id "ENST00000283290.5_ENSG00000144848.6"; exon_number "3"; exon_id "ENST00000283290.5_ENSG00000144848.6.3";
chr3	/dev/stdin	exon	112256582	112256737	.	-	.	gene_id "ENST00000283290.5_ENSG00000144848.6"; transcript_id "ENST00000283290.5_ENSG00000144848.6"; exon_number "4"; exon_id "ENST00000283290.5_ENSG00000144848.6.4";
chr3	/dev/stdin	CDS	112256582	112256737	.	-	1	gene_id "ENST00000283290.5_ENSG00000144848.6"; transcript_id "ENST00000283290.5_ENSG00000144848.6"; exon_number "4"; exon_id "ENST00000283290.5_ENSG00000144848.6.4";
chr3	/dev/stdin	exon	112256993	112257027	.	-	.	gene_id "ENST00000283290.5_ENSG00000144848.6"; transcript_id "ENST00000283290.5_ENSG00000144848.6"; exon_number "5"; exon_id "ENST00000283290.5_ENSG00000144848.6.5";
chr3	/dev/stdin	CDS	112256993	112257027	.	-	0	gene_id "ENST00000283290.5_ENSG00000144848.6"; transcript_id "ENST00000283290.5_ENSG00000144848.6"; exon_number "5"; exon_id "ENST00000283290.5_ENSG00000144848.6.5";
chr3	/dev/stdin	exon	112260650	112260731	.	-	.	gene_id "ENST00000283290.5_ENSG00000144848.6"; transcript_id "ENST00000283290.5_ENSG00000144848.6"; exon_number "6"; exon_id "ENST00000283290.5_ENSG00000144848.6.6";
chr3	/dev/stdin	CDS	112260650	112260731	.	-	1	gene_id "ENST00000283290.5_ENSG00000144848.6"; transcript_id "ENST00000283290.5_ENSG00000144848.6"; exon_number "6"; exon_id "ENST00000283290.5_ENSG00000144848.6.6";
chr3	/dev/stdin	exon	112262904	112262953	.	-	.	gene_id "ENST00000283290.5_ENSG00000144848.6"; transcript_id "ENST00000283290.5_ENSG00000144848.6"; exon_number "7"; exon_id "ENST00000283290.5_ENSG00000144848.6.7";
chr3	/dev/stdin	CDS	112262904	112262953	.	-	0	gene_id "ENST00000283290.5_ENSG00000144848.6"; transcript_id "ENST00000283290.5_ENSG00000144848.6"; exon_number "7"; exon_id "ENST00000283290.5_ENSG00000144848.6.7";
chr3	/dev/stdin	exon	112267380	112267487	.	-	.	gene_id "ENST00000283290.5_ENSG00000144848.6"; transcript_id "ENST00000283290.5_ENSG00000144848.6"; exon_number "8"; exon_id "ENST00000283290.5_ENSG00000144848.6.8";
chr3	/dev/stdin	CDS	112267380	112267487	.	-	0	gene_id "ENST00000283290.5_ENSG00000144848.6"; transcript_id "ENST00000283290.5_ENSG00000144848.6"; exon_number "8"; exon_id "ENST00000283290.5_ENSG00000144848.6.8";
chr3	/dev/stdin	exon	112269039	112269109	.	-	.	gene_id "ENST00000283290.5_ENSG00000144848.6"; transcript_id "ENST00000283290.5_ENSG00000144848.6"; exon_number "9"; exon_id "ENST00000283290.5_ENSG00000144848.6.9";
chr3	/dev/stdin	CDS	112269039	112269109	.	-	2	gene_id "ENST00000283290.5_ENSG00000144848.6"; transcript_id "ENST00000283290.5_ENSG00000144848.6"; exon_number "9"; exon_id "ENST00000283290.5_ENSG00000144848.6.9";
chr3	/dev/stdin	exon	112272127	112272176	.	-	.	gene_id "ENST00000283290.5_ENSG00000144848.6"; transcript_id "ENST00000283290.5_ENSG00000144848.6"; exon_number "10"; exon_id "ENST00000283290.5_ENSG00000144848.6.10";
chr3	/dev/stdin	CDS	112272127	112272176	.	-	1	gene_id "ENST00000283290.5_ENSG00000144848.6"; transcript_id "ENST00000283290.5_ENSG00000144848.6"; exon_number "10"; exon_id "ENST00000283290.5_ENSG00000144848.6.10";
chr3	/dev/stdin	exon	112277223	112277264	.	-	.	gene_id "ENST00000283290.5_ENSG00000144848.6"; transcript_id "ENST00000283290.5_ENSG00000144848.6"; exon_number "11"; exon_id "ENST00000283290.5_ENSG00000144848.6.11";
chr3	/dev/stdin	CDS	112277223	112277264	.	-	1	gene_id "ENST00000283290.5_ENSG00000144848.6"; transcript_id "ENST00000283290.5_ENSG00000144848.6"; exon_number "11"; exon_id "ENST00000283290.5_ENSG00000144848.6.11";
chr3	/dev/stdin	exon	112280304	112280704	.	-	.	gene_id "ENST00000283290.5_ENSG00000144848.6"; transcript_id "ENST00000283290.5_ENSG00000144848.6"; exon_number "12"; exon_id "ENST00000283290.5_ENSG00000144848.6.12";
chr3	/dev/stdin	CDS	112280304	112280704	.	-	0	gene_id "ENST00000283290.5_ENSG00000144848.6"; transcript_id "ENST00000283290.5_ENSG00000144848.6"; exon_number "12"; exon_id "ENST00000283290.5_ENSG00000144848.6.12";
chr3	/dev/stdin	start_codon	112280702	112280704	.	-	0	gene_id "ENST00000283290.5_ENSG00000144848.6"; transcript_id "ENST00000283290.5_ENSG00000144848.6"; exon_number "12"; exon_id "ENST00000283290.5_ENSG00000144848.6.12";
chr3	/dev/stdin	transcript	112251357	112280704	.	-	.	gene_id "ca2f1e24-35f7-44e8-bf07-5b3d524a21ae_ENSG00000144848.6"; transcript_id "ca2f1e24-35f7-44e8-bf07-5b3d524a21ae_ENSG00000144848.6";
chr3	/dev/stdin	exon	112251357	112251627	.	-	.	gene_id "ca2f1e24-35f7-44e8-bf07-5b3d524a21ae_ENSG00000144848.6"; transcript_id "ca2f1e24-35f7-44e8-bf07-5b3d524a21ae_ENSG00000144848.6"; exon_number "1"; exon_id "ca2f1e24-35f7-44e8-bf07-5b3d524a21ae_ENSG00000144848.6.1";
chr3	/dev/stdin	CDS	112251360	112251627	.	-	1	gene_id "ca2f1e24-35f7-44e8-bf07-5b3d524a21ae_ENSG00000144848.6"; transcript_id "ca2f1e24-35f7-44e8-bf07-5b3d524a21ae_ENSG00000144848.6"; exon_number "1"; exon_id "ca2f1e24-35f7-44e8-bf07-5b3d524a21ae_ENSG00000144848.6.1";
chr3	/dev/stdin	exon	112253116	112253184	.	-	.	gene_id "ca2f1e24-35f7-44e8-bf07-5b3d524a21ae_ENSG00000144848.6"; transcript_id "ca2f1e24-35f7-44e8-bf07-5b3d524a21ae_ENSG00000144848.6"; exon_number "2"; exon_id "ca2f1e24-35f7-44e8-bf07-5b3d524a21ae_ENSG00000144848.6.2";
chr3	/dev/stdin	CDS	112253116	112253184	.	-	1	gene_id "ca2f1e24-35f7-44e8-bf07-5b3d524a21ae_ENSG00000144848.6"; transcript_id "ca2f1e24-35f7-44e8-bf07-5b3d524a21ae_ENSG00000144848.6"; exon_number "2"; exon_id "ca2f1e24-35f7-44e8-bf07-5b3d524a21ae_ENSG00000144848.6.2";
chr3	/dev/stdin	exon	112255322	112255449	.	-	.	gene_id "ca2f1e24-35f7-44e8-bf07-5b3d524a21ae_ENSG00000144848.6"; transcript_id "ca2f1e24-35f7-44e8-bf07-5b3d524a21ae_ENSG00000144848.6"; exon_number "3"; exon_id "ca2f1e24-35f7-44e8-bf07-5b3d524a21ae_ENSG00000144848.6.3";
chr3	/dev/stdin	CDS	112255322	112255449	.	-	0	gene_id "ca2f1e24-35f7-44e8-bf07-5b3d524a21ae_ENSG00000144848.6"; transcript_id "ca2f1e24-35f7-44e8-bf07-5b3d524a21ae_ENSG00000144848.6"; exon_number "3"; exon_id "ca2f1e24-35f7-44e8-bf07-5b3d524a21ae_ENSG00000144848.6.3";
chr3	/dev/stdin	exon	112256582	112256737	.	-	.	gene_id "ca2f1e24-35f7-44e8-bf07-5b3d524a21ae_ENSG00000144848.6"; transcript_id "ca2f1e24-35f7-44e8-bf07-5b3d524a21ae_ENSG00000144848.6"; exon_number "4"; exon_id "ca2f1e24-35f7-44e8-bf07-5b3d524a21ae_ENSG00000144848.6.4";
chr3	/dev/stdin	CDS	112256582	112256737	.	-	0	gene_id "ca2f1e24-35f7-44e8-bf07-5b3d524a21ae_ENSG00000144848.6"; transcript_id "ca2f1e24-35f7-44e8-bf07-5b3d524a21ae_ENSG00000144848.6"; exon_number "4"; exon_id "ca2f1e24-35f7-44e8-bf07-5b3d524a21ae_ENSG00000144848.6.4";
chr3	/dev/stdin	exon	112256993	112257027	.	-	.	gene_id "ca2f1e24-35f7-44e8-bf07-5b3d524a21ae_ENSG00000144848.6"; transcript_id "ca2f1e24-35f7-44e8-bf07-5b3d524a21ae_ENSG00000144848.6"; exon_number "5"; exon_id "ca2f1e24-35f7-44e8-bf07-5b3d524a21ae_ENSG00000144848.6.5";
chr3	/dev/stdin	CDS	112256993	112257027	.	-	2	gene_id "ca2f1e24-35f7-44e8-bf07-5b3d524a21ae_ENSG00000144848.6"; transcript_id "ca2f1e24-35f7-44e8-bf07-5b3d524a21ae_ENSG00000144848.6"; exon_number "5"; exon_id "ca2f1e24-35f7-44e8-bf07-5b3d524a21ae_ENSG00000144848.6.5";
chr3	/dev/stdin	exon	112260650	112260731	.	-	.	gene_id "ca2f1e24-35f7-44e8-bf07-5b3d524a21ae_ENSG00000144848.6"; transcript_id "ca2f1e24-35f7-44e8-bf07-5b3d524a21ae_ENSG00000144848.6"; exon_number "6"; exon_id "ca2f1e24-35f7-44e8-bf07-5b3d524a21ae_ENSG00000144848.6.6";
chr3	/dev/stdin	CDS	112260650	112260731	.	-	0	gene_id "ca2f1e24-35f7-44e8-bf07-5b3d524a21ae_ENSG00000144848.6"; transcript_id "ca2f1e24-35f7-44e8-bf07-5b3d524a21ae_ENSG00000144848.6"; exon_number "6"; exon_id "ca2f1e24-35f7-44e8-bf07-5b3d524a21ae_ENSG00000144848.6.6";
chr3	/dev/stdin	exon	112262904	112262953	.	-	.	gene_id "ca2f1e24-35f7-44e8-bf07-5b3d524a21ae_ENSG00000144848.6"; transcript_id "ca2f1e24-35f7-44e8-bf07-5b3d524a21ae_ENSG00000144848.6"; exon_number "7"; exon_id "ca2f1e24-35f7-44e8-bf07-5b3d524a21ae_ENSG00000144848.6.7";
chr3	/dev/stdin	CDS	112262904	112262953	.	-	2	gene_id "ca2f1e24-35f7-44e8-bf07-5b3d524a21ae_ENSG00000144848.6"; transcript_id "ca2f1e24-35f7-44e8-bf07-5b3d524a21ae_ENSG00000144848.6"; exon_number "7"; exon_id "ca2f1e24-35f7-44e8-bf07-5b3d524a21ae_ENSG00000144848.6.7";
chr3	/dev/stdin	exon	112267380	112267487	.	-	.	gene_id "ca2f1e24-35f7-44e8-bf07-5b3d524a21ae_ENSG00000144848.6"; transcript_id "ca2f1e24-35f7-44e8-bf07-5b3d524a21ae_ENSG00000144848.6"; exon_number "8"; exon_id "ca2f1e24-35f7-44e8-bf07-5b3d524a21ae_ENSG00000144848.6.8";
chr3	/dev/stdin	CDS	112267380	112267487	.	-	2	gene_id "ca2f1e24-35f7-44e8-bf07-5b3d524a21ae_ENSG00000144848.6"; transcript_id "ca2f1e24-35f7-44e8-bf07-5b3d524a21ae_ENSG00000144848.6"; exon_number "8"; exon_id "ca2f1e24-35f7-44e8-bf07-5b3d524a21ae_ENSG00000144848.6.8";
chr3	/dev/stdin	exon	112272127	112272176	.	-	.	gene_id "ca2f1e24-35f7-44e8-bf07-5b3d524a21ae_ENSG00000144848.6"; transcript_id "ca2f1e24-35f7-44e8-bf07-5b3d524a21ae_ENSG00000144848.6"; exon_number "9"; exon_id "ca2f1e24-35f7-44e8-bf07-5b3d524a21ae_ENSG00000144848.6.9";
chr3	/dev/stdin	CDS	112272127	112272176	.	-	1	gene_id "ca2f1e24-35f7-44e8-bf07-5b3d524a21ae_ENSG00000144848.6"; transcript_id "ca2f1e24-35f7-44e8-bf07-5b3d524a21ae_ENSG00000144848.6"; exon_number "9"; exon_id "ca2f1e24-35f7-44e8-bf07-5b3d524a21ae_ENSG00000144848.6.9";
chr3	/dev/stdin	exon	112277223	112277264	.	-	.	gene_id "ca2f1e24-35f7-44e8-bf07-5b3d524a21ae_ENSG00000144848.6"; transcript_id "ca2f1e24-35f7-44e8-bf07-5b3d524a21ae_ENSG00000144848.6"; exon_number "10"; exon_id "ca2f1e24-35f7-44e8-bf07-5b3d524a21ae_ENSG00000144848.6.10";
chr3	/dev/stdin	CDS	112277223	112277264	.	-	1	gene_id "ca2f1e24-35f7-44e8-bf07-5b3d524a21ae_ENSG00000144848.6"; transcript_id "ca2f1e24-35f7-44e8-bf07-5b3d524a21ae_ENSG00000144848.6"; exon_number "10"; exon_id "ca2f1e24-35f7-44e8-bf07-5b3d524a21ae_ENSG00000144848.6.10";
chr3	/dev/stdin	exon	112280304	112280704	.	-	.	gene_id "ca2f1e24-35f7-44e8-bf07-5b3d524a21ae_ENSG00000144848.6"; transcript_id "ca2f1e24-35f7-44e8-bf07-5b3d524a21ae_ENSG00000144848.6"; exon_number "11"; exon_id "ca2f1e24-35f7-44e8-bf07-5b3d524a21ae_ENSG00000144848.6.11";
chr3	/dev/stdin	CDS	112280304	112280704	.	-	0	gene_id "ca2f1e24-35f7-44e8-bf07-5b3d524a21ae_ENSG00000144848.6"; transcript_id "ca2f1e24-35f7-44e8-bf07-5b3d524a21ae_ENSG00000144848.6"; exon_number "11"; exon_id "ca2f1e24-35f7-44e8-bf07-5b3d524a21ae_ENSG00000144848.6.11";
chr3	/dev/stdin	start_codon	112280702	112280704	.	-	0	gene_id "ca2f1e24-35f7-44e8-bf07-5b3d524a21ae_ENSG00000144848.6"; transcript_id "ca2f1e24-35f7-44e8-bf07-5b3d524a21ae_ENSG00000144848.6"; exon_number "11"; exon_id "ca2f1e24-35f7-44e8-bf07-5b3d524a21ae_ENSG00000144848.6.11";
chr3	/dev/stdin	stop_codon	112251357	112251359	.	-	0	gene_id "ca2f1e24-35f7-44e8-bf07-5b3d524a21ae_ENSG00000144848.6"; transcript_id "ca2f1e24-35f7-44e8-bf07-5b3d524a21ae_ENSG00000144848.6"; exon_number "1"; exon_id "ca2f1e24-35f7-44e8-bf07-5b3d524a21ae_ENSG00000144848.6.1";
chr3	/dev/stdin	transcript	112251357	112280704	.	-	.	gene_id "f0809c9c-c0f4-4227-8d15-09a2fce46e28_ENSG00000144848.6"; transcript_id "f0809c9c-c0f4-4227-8d15-09a2fce46e28_ENSG00000144848.6";
chr3	/dev/stdin	exon	112251357	112251627	.	-	.	gene_id "f0809c9c-c0f4-4227-8d15-09a2fce46e28_ENSG00000144848.6"; transcript_id "f0809c9c-c0f4-4227-8d15-09a2fce46e28_ENSG00000144848.6"; exon_number "1"; exon_id "f0809c9c-c0f4-4227-8d15-09a2fce46e28_ENSG00000144848.6.1";
chr3	/dev/stdin	CDS	112251360	112251627	.	-	1	gene_id "f0809c9c-c0f4-4227-8d15-09a2fce46e28_ENSG00000144848.6"; transcript_id "f0809c9c-c0f4-4227-8d15-09a2fce46e28_ENSG00000144848.6"; exon_number "1"; exon_id "f0809c9c-c0f4-4227-8d15-09a2fce46e28_ENSG00000144848.6.1";
chr3	/dev/stdin	exon	112253116	112253184	.	-	.	gene_id "f0809c9c-c0f4-4227-8d15-09a2fce46e28_ENSG00000144848.6"; transcript_id "f0809c9c-c0f4-4227-8d15-09a2fce46e28_ENSG00000144848.6"; exon_number "2"; exon_id "f0809c9c-c0f4-4227-8d15-09a2fce46e28_ENSG00000144848.6.2";
chr3	/dev/stdin	CDS	112253116	112253184	.	-	1	gene_id "f0809c9c-c0f4-4227-8d15-09a2fce46e28_ENSG00000144848.6"; transcript_id "f0809c9c-c0f4-4227-8d15-09a2fce46e28_ENSG00000144848.6"; exon_number "2"; exon_id "f0809c9c-c0f4-4227-8d15-09a2fce46e28_ENSG00000144848.6.2";
chr3	/dev/stdin	exon	112256582	112256737	.	-	.	gene_id "f0809c9c-c0f4-4227-8d15-09a2fce46e28_ENSG00000144848.6"; transcript_id "f0809c9c-c0f4-4227-8d15-09a2fce46e28_ENSG00000144848.6"; exon_number "3"; exon_id "f0809c9c-c0f4-4227-8d15-09a2fce46e28_ENSG00000144848.6.3";
chr3	/dev/stdin	CDS	112256582	112256737	.	-	1	gene_id "f0809c9c-c0f4-4227-8d15-09a2fce46e28_ENSG00000144848.6"; transcript_id "f0809c9c-c0f4-4227-8d15-09a2fce46e28_ENSG00000144848.6"; exon_number "3"; exon_id "f0809c9c-c0f4-4227-8d15-09a2fce46e28_ENSG00000144848.6.3";
chr3	/dev/stdin	exon	112256993	112257027	.	-	.	gene_id "f0809c9c-c0f4-4227-8d15-09a2fce46e28_ENSG00000144848.6"; transcript_id "f0809c9c-c0f4-4227-8d15-09a2fce46e28_ENSG00000144848.6"; exon_number "4"; exon_id "f0809c9c-c0f4-4227-8d15-09a2fce46e28_ENSG00000144848.6.4";
chr3	/dev/stdin	CDS	112256993	112257027	.	-	0	gene_id "f0809c9c-c0f4-4227-8d15-09a2fce46e28_ENSG00000144848.6"; transcript_id "f0809c9c-c0f4-4227-8d15-09a2fce46e28_ENSG00000144848.6"; exon_number "4"; exon_id "f0809c9c-c0f4-4227-8d15-09a2fce46e28_ENSG00000144848.6.4";
chr3	/dev/stdin	exon	112260650	112260731	.	-	.	gene_id "f0809c9c-c0f4-4227-8d15-09a2fce46e28_ENSG00000144848.6"; transcript_id "f0809c9c-c0f4-4227-8d15-09a2fce46e28_ENSG00000144848.6"; exon_number "5"; exon_id "f0809c9c-c0f4-4227-8d15-09a2fce46e28_ENSG00000144848.6.5";
chr3	/dev/stdin	CDS	112260650	112260731	.	-	1	gene_id "f0809c9c-c0f4-4227-8d15-09a2fce46e28_ENSG00000144848.6"; transcript_id "f0809c9c-c0f4-4227-8d15-09a2fce46e28_ENSG00000144848.6"; exon_number "5"; exon_id "f0809c9c-c0f4-4227-8d15-09a2fce46e28_ENSG00000144848.6.5";
chr3	/dev/stdin	exon	112262904	112262953	.	-	.	gene_id "f0809c9c-c0f4-4227-8d15-09a2fce46e28_ENSG00000144848.6"; transcript_id "f0809c9c-c0f4-4227-8d15-09a2fce46e28_ENSG00000144848.6"; exon_number "6"; exon_id "f0809c9c-c0f4-4227-8d15-09a2fce46e28_ENSG00000144848.6.6";
chr3	/dev/stdin	CDS	112262904	112262953	.	-	0	gene_id "f0809c9c-c0f4-4227-8d15-09a2fce46e28_ENSG00000144848.6"; transcript_id "f0809c9c-c0f4-4227-8d15-09a2fce46e28_ENSG00000144848.6"; exon_number "6"; exon_id "f0809c9c-c0f4-4227-8d15-09a2fce46e28_ENSG00000144848.6.6";
chr3	/dev/stdin	exon	112267380	112267487	.	-	.	gene_id "f0809c9c-c0f4-4227-8d15-09a2fce46e28_ENSG00000144848.6"; transcript_id "f0809c9c-c0f4-4227-8d15-09a2fce46e28_ENSG00000144848.6"; exon_number "7"; exon_id "f0809c9c-c0f4-4227-8d15-09a2fce46e28_ENSG00000144848.6.7";
chr3	/dev/stdin	CDS	112267380	112267487	.	-	0	gene_id "f0809c9c-c0f4-4227-8d15-09a2fce46e28_ENSG00000144848.6"; transcript_id "f0809c9c-c0f4-4227-8d15-09a2fce46e28_ENSG00000144848.6"; exon_number "7"; exon_id "f0809c9c-c0f4-4227-8d15-09a2fce46e28_ENSG00000144848.6.7";
chr3	/dev/stdin	exon	112269039	112269109	.	-	.	gene_id "f0809c9c-c0f4-4227-8d15-09a2fce46e28_ENSG00000144848.6"; transcript_id "f0809c9c-c0f4-4227-8d15-09a2fce46e28_ENSG00000144848.6"; exon_number "8"; exon_id "f0809c9c-c0f4-4227-8d15-09a2fce46e28_ENSG00000144848.6.8";
chr3	/dev/stdin	CDS	112269039	112269109	.	-	2	gene_id "f0809c9c-c0f4-4227-8d15-09a2fce46e28_ENSG00000144848.6"; transcript_id "f0809c9c-c0f4-4227-8d15-09a2fce46e28_ENSG00000144848.6"; exon_number "8"; exon_id "f0809c9c-c0f4-4227-8d15-09a2fce46e28_ENSG00000144848.6.8";
chr3	/dev/stdin	exon	112272127	112272176	.	-	.	gene_id "f0809c9c-c0f4-4227-8d15-09a2fce46e28_ENSG00000144848.6"; transcript_id "f0809c9c-c0f4-4227-8d15-09a2fce46e28_ENSG00000144848.6"; exon_number "9"; exon_id "f0809c9c-c0f4-4227-8d15-09a2fce46e28_ENSG00000144848.6.9";
chr3	/dev/stdin	CDS	112272127	112272176	.	-	1	gene_id "f0809c9c-c0f4-4227-8d15-09a2fce46e28_ENSG00000144848.6"; transcript_id "f0809c9c-c0f4-4227-8d15-09a2fce46e28_ENSG00000144848.6"; exon_number "9"; exon_id "f0809c9c-c0f4-4227-8d15-09a2fce46e28_ENSG00000144848.6.9";
chr3	/dev/stdin	exon	112277223	112277264	.	-	.	gene_id "f0809c9c-c0f4-4227-8d15-09a2fce46e28_ENSG00000144848.6"; transcript_id "f0809c9c-c0f4-4227-8d15-09a2fce46e28_ENSG00000144848.6"; exon_number "10"; exon_id "f0809c9c-c0f4-4227-8d15-09a2fce46e28_ENSG00000144848.6.10";
chr3	/dev/stdin	CDS	112277223	112277264	.	-	1	gene_id "f0809c9c-c0f4-4227-8d15-09a2fce46e28_ENSG00000144848.6"; transcript_id "f0809c9c-c0f4-4227-8d15-09a2fce46e28_ENSG00000144848.6"; exon_number "10"; exon_id "f0809c9c-c0f4-4227-8d15-09a2fce46e28_ENSG00000144848.6.10";
chr3	/dev/stdin	exon	112280304	112280704	.	-	.	gene_id "f0809c9c-c0f4-4227-8d15-09a2fce46e28_ENSG00000144848.6"; transcript_id "f0809c9c-c0f4-4227-8d15-09a2fce46e28_ENSG00000144848.6"; exon_number "11"; exon_id "f0809c9c-c0f4-4227-8d15-09a2fce46e28_ENSG00000144848.6.11";
chr3	/dev/stdin	CDS	112280304	112280704	.	-	0	gene_id "f0809c9c-c0f4-4227-8d15-09a2fce46e28_ENSG00000144848.6"; transcript_id "f0809c9c-c0f4-4227-8d15-09a2fce46e28_ENSG00000144848.6"; exon_number "11"; exon_id "f0809c9c-c0f4-4227-8d15-09a2fce46e28_ENSG00000144848.6.11";
chr3	/dev/stdin	start_codon	112280702	112280704	.	-	0	gene_id "f0809c9c-c0f4-4227-8d15-09a2fce46e28_ENSG00000144848.6"; transcript_id "f0809c9c-c0f4-4227-8d15-09a2fce46e28_ENSG00000144848.6"; exon_number "11"; exon_id "f0809c9c-c0f4-4227-8d15-09a2fce46e28_ENSG00000144848.6.11";
chr3	/dev/stdin	stop_codon	112251357	112251359	.	-	0	gene_id "f0809c9c-c0f4-4227-8d15-09a2fce46e28_ENSG00000144848.6"; transcript_id "f0809c9c-c0f4-4227-8d15-09a2fce46e28_ENSG00000144848.6"; exon_number "1"; exon_id "f0809c9c-c0f4-4227-8d15-09a2fce46e28_ENSG00000144848.6.1";
chr3	/dev/stdin	transcript	112251357	112280704	.	-	.	gene_id "27ff0565-0e98-4ae2-a541-3e5fa8f231c9_ENSG00000144848.6"; transcript_id "27ff0565-0e98-4ae2-a541-3e5fa8f231c9_ENSG00000144848.6";
chr3	/dev/stdin	exon	112251357	112251627	.	-	.	gene_id "27ff0565-0e98-4ae2-a541-3e5fa8f231c9_ENSG00000144848.6"; transcript_id "27ff0565-0e98-4ae2-a541-3e5fa8f231c9_ENSG00000144848.6"; exon_number "1"; exon_id "27ff0565-0e98-4ae2-a541-3e5fa8f231c9_ENSG00000144848.6.1";
chr3	/dev/stdin	CDS	112251357	112251627	.	-	2	gene_id "27ff0565-0e98-4ae2-a541-3e5fa8f231c9_ENSG00000144848.6"; transcript_id "27ff0565-0e98-4ae2-a541-3e5fa8f231c9_ENSG00000144848.6"; exon_number "1"; exon_id "27ff0565-0e98-4ae2-a541-3e5fa8f231c9_ENSG00000144848.6.1";
chr3	/dev/stdin	exon	112253116	112253184	.	-	.	gene_id "27ff0565-0e98-4ae2-a541-3e5fa8f231c9_ENSG00000144848.6"; transcript_id "27ff0565-0e98-4ae2-a541-3e5fa8f231c9_ENSG00000144848.6"; exon_number "2"; exon_id "27ff0565-0e98-4ae2-a541-3e5fa8f231c9_ENSG00000144848.6.2";
chr3	/dev/stdin	CDS	112253116	112253184	.	-	2	gene_id "27ff0565-0e98-4ae2-a541-3e5fa8f231c9_ENSG00000144848.6"; transcript_id "27ff0565-0e98-4ae2-a541-3e5fa8f231c9_ENSG00000144848.6"; exon_number "2"; exon_id "27ff0565-0e98-4ae2-a541-3e5fa8f231c9_ENSG00000144848.6.2";
chr3	/dev/stdin	exon	112255322	112255449	.	-	.	gene_id "27ff0565-0e98-4ae2-a541-3e5fa8f231c9_ENSG00000144848.6"; transcript_id "27ff0565-0e98-4ae2-a541-3e5fa8f231c9_ENSG00000144848.6"; exon_number "3"; exon_id "27ff0565-0e98-4ae2-a541-3e5fa8f231c9_ENSG00000144848.6.3";
chr3	/dev/stdin	CDS	112255322	112255449	.	-	1	gene_id "27ff0565-0e98-4ae2-a541-3e5fa8f231c9_ENSG00000144848.6"; transcript_id "27ff0565-0e98-4ae2-a541-3e5fa8f231c9_ENSG00000144848.6"; exon_number "3"; exon_id "27ff0565-0e98-4ae2-a541-3e5fa8f231c9_ENSG00000144848.6.3";
chr3	/dev/stdin	exon	112256582	112256737	.	-	.	gene_id "27ff0565-0e98-4ae2-a541-3e5fa8f231c9_ENSG00000144848.6"; transcript_id "27ff0565-0e98-4ae2-a541-3e5fa8f231c9_ENSG00000144848.6"; exon_number "4"; exon_id "27ff0565-0e98-4ae2-a541-3e5fa8f231c9_ENSG00000144848.6.4";
chr3	/dev/stdin	CDS	112256582	112256737	.	-	1	gene_id "27ff0565-0e98-4ae2-a541-3e5fa8f231c9_ENSG00000144848.6"; transcript_id "27ff0565-0e98-4ae2-a541-3e5fa8f231c9_ENSG00000144848.6"; exon_number "4"; exon_id "27ff0565-0e98-4ae2-a541-3e5fa8f231c9_ENSG00000144848.6.4";
chr3	/dev/stdin	exon	112256993	112257027	.	-	.	gene_id "27ff0565-0e98-4ae2-a541-3e5fa8f231c9_ENSG00000144848.6"; transcript_id "27ff0565-0e98-4ae2-a541-3e5fa8f231c9_ENSG00000144848.6"; exon_number "5"; exon_id "27ff0565-0e98-4ae2-a541-3e5fa8f231c9_ENSG00000144848.6.5";
chr3	/dev/stdin	CDS	112256993	112257027	.	-	0	gene_id "27ff0565-0e98-4ae2-a541-3e5fa8f231c9_ENSG00000144848.6"; transcript_id "27ff0565-0e98-4ae2-a541-3e5fa8f231c9_ENSG00000144848.6"; exon_number "5"; exon_id "27ff0565-0e98-4ae2-a541-3e5fa8f231c9_ENSG00000144848.6.5";
chr3	/dev/stdin	exon	112260650	112260731	.	-	.	gene_id "27ff0565-0e98-4ae2-a541-3e5fa8f231c9_ENSG00000144848.6"; transcript_id "27ff0565-0e98-4ae2-a541-3e5fa8f231c9_ENSG00000144848.6"; exon_number "6"; exon_id "27ff0565-0e98-4ae2-a541-3e5fa8f231c9_ENSG00000144848.6.6";
chr3	/dev/stdin	CDS	112260650	112260731	.	-	1	gene_id "27ff0565-0e98-4ae2-a541-3e5fa8f231c9_ENSG00000144848.6"; transcript_id "27ff0565-0e98-4ae2-a541-3e5fa8f231c9_ENSG00000144848.6"; exon_number "6"; exon_id "27ff0565-0e98-4ae2-a541-3e5fa8f231c9_ENSG00000144848.6.6";
chr3	/dev/stdin	exon	112262904	112262953	.	-	.	gene_id "27ff0565-0e98-4ae2-a541-3e5fa8f231c9_ENSG00000144848.6"; transcript_id "27ff0565-0e98-4ae2-a541-3e5fa8f231c9_ENSG00000144848.6"; exon_number "7"; exon_id "27ff0565-0e98-4ae2-a541-3e5fa8f231c9_ENSG00000144848.6.7";
chr3	/dev/stdin	CDS	112262904	112262953	.	-	0	gene_id "27ff0565-0e98-4ae2-a541-3e5fa8f231c9_ENSG00000144848.6"; transcript_id "27ff0565-0e98-4ae2-a541-3e5fa8f231c9_ENSG00000144848.6"; exon_number "7"; exon_id "27ff0565-0e98-4ae2-a541-3e5fa8f231c9_ENSG00000144848.6.7";
chr3	/dev/stdin	exon	112267380	112267487	.	-	.	gene_id "27ff0565-0e98-4ae2-a541-3e5fa8f231c9_ENSG00000144848.6"; transcript_id "27ff0565-0e98-4ae2-a541-3e5fa8f231c9_ENSG00000144848.6"; exon_number "8"; exon_id "27ff0565-0e98-4ae2-a541-3e5fa8f231c9_ENSG00000144848.6.8";
chr3	/dev/stdin	CDS	112267380	112267487	.	-	0	gene_id "27ff0565-0e98-4ae2-a541-3e5fa8f231c9_ENSG00000144848.6"; transcript_id "27ff0565-0e98-4ae2-a541-3e5fa8f231c9_ENSG00000144848.6"; exon_number "8"; exon_id "27ff0565-0e98-4ae2-a541-3e5fa8f231c9_ENSG00000144848.6.8";
chr3	/dev/stdin	exon	112269039	112269109	.	-	.	gene_id "27ff0565-0e98-4ae2-a541-3e5fa8f231c9_ENSG00000144848.6"; transcript_id "27ff0565-0e98-4ae2-a541-3e5fa8f231c9_ENSG00000144848.6"; exon_number "9"; exon_id "27ff0565-0e98-4ae2-a541-3e5fa8f231c9_ENSG00000144848.6.9";
chr3	/dev/stdin	CDS	112269039	112269109	.	-	2	gene_id "27ff0565-0e98-4ae2-a541-3e5fa8f231c9_ENSG00000144848.6"; transcript_id "27ff0565-0e98-4ae2-a541-3e5fa8f231c9_ENSG00000144848.6"; exon_number "9"; exon_id "27ff0565-0e98-4ae2-a541-3e5fa8f231c9_ENSG00000144848.6.9";
chr3	/dev/stdin	exon	112272127	112272176	.	-	.	gene_id "27ff0565-0e98-4ae2-a541-3e5fa8f231c9_ENSG00000144848.6"; transcript_id "27ff0565-0e98-4ae2-a541-3e5fa8f231c9_ENSG00000144848.6"; exon_number "10"; exon_id "27ff0565-0e98-4ae2-a541-3e5fa8f231c9_ENSG00000144848.6.10";
chr3	/dev/stdin	CDS	112272127	112272176	.	-	1	gene_id "27ff0565-0e98-4ae2-a541-3e5fa8f231c9_ENSG00000144848.6"; transcript_id "27ff0565-0e98-4ae2-a541-3e5fa8f231c9_ENSG00000144848.6"; exon_number "10"; exon_id "27ff0565-0e98-4ae2-a541-3e5fa8f231c9_ENSG00000144848.6.10";
chr3	/dev/stdin	exon	112280304	112280704	.	-	.	gene_id "27ff0565-0e98-4ae2-a541-3e5fa8f231c9_ENSG00000144848.6"; transcript_id "27ff0565-0e98-4ae2-a541-3e5fa8f231c9_ENSG00000144848.6"; exon_number "11"; exon_id "27ff0565-0e98-4ae2-a541-3e5fa8f231c9_ENSG00000144848.6.11";
chr3	/dev/stdin	CDS	112280304	112280704	.	-	0	gene_id "27ff0565-0e98-4ae2-a541-3e5fa8f231c9_ENSG00000144848.6"; transcript_id "27ff0565-0e98-4ae2-a541-3e5fa8f231c9_ENSG00000144848.6"; exon_number "11"; exon_id "27ff0565-0e98-4ae2-a541-3e5fa8f231c9_ENSG00000144848.6.11";
chr3	/dev/stdin	start_codon	112280702	112280704	.	-	0	gene_id "27ff0565-0e98-4ae2-a541-3e5fa8f231c9_ENSG00000144848.6"; transcript_id "27ff0565-0e98-4ae2-a541-3e5fa8f231c9_ENSG00000144848.6"; exon_number "11"; exon_id "27ff0565-0e98-4ae2-a541-3e5fa8f231c9_ENSG00000144848.6.11";
chr3	/dev/stdin	transcript	112251357	112280704	.	-	.	gene_id "5b84e4f8-c1a4-4c14-b43f-12579567fc16_ENSG00000144848.6"; transcript_id "5b84e4f8-c1a4-4c14-b43f-12579567fc16_ENSG00000144848.6";
chr3	/dev/stdin	exon	112251357	112251627	.	-	.	gene_id "5b84e4f8-c1a4-4c14-b43f-12579567fc16_ENSG00000144848.6"; transcript_id "5b84e4f8-c1a4-4c14-b43f-12579567fc16_ENSG00000144848.6"; exon_number "1"; exon_id "5b84e4f8-c1a4-4c14-b43f-12579567fc16_ENSG00000144848.6.1";
chr3	/dev/stdin	CDS	112251360	112251627	.	-	1	gene_id "5b84e4f8-c1a4-4c14-b43f-12579567fc16_ENSG00000144848.6"; transcript_id "5b84e4f8-c1a4-4c14-b43f-12579567fc16_ENSG00000144848.6"; exon_number "1"; exon_id "5b84e4f8-c1a4-4c14-b43f-12579567fc16_ENSG00000144848.6.1";
chr3	/dev/stdin	exon	112253116	112253184	.	-	.	gene_id "5b84e4f8-c1a4-4c14-b43f-12579567fc16_ENSG00000144848.6"; transcript_id "5b84e4f8-c1a4-4c14-b43f-12579567fc16_ENSG00000144848.6"; exon_number "2"; exon_id "5b84e4f8-c1a4-4c14-b43f-12579567fc16_ENSG00000144848.6.2";
chr3	/dev/stdin	CDS	112253116	112253184	.	-	1	gene_id "5b84e4f8-c1a4-4c14-b43f-12579567fc16_ENSG00000144848.6"; transcript_id "5b84e4f8-c1a4-4c14-b43f-12579567fc16_ENSG00000144848.6"; exon_number "2"; exon_id "5b84e4f8-c1a4-4c14-b43f-12579567fc16_ENSG00000144848.6.2";
chr3	/dev/stdin	exon	112255322	112255449	.	-	.	gene_id "5b84e4f8-c1a4-4c14-b43f-12579567fc16_ENSG00000144848.6"; transcript_id "5b84e4f8-c1a4-4c14-b43f-12579567fc16_ENSG00000144848.6"; exon_number "3"; exon_id "5b84e4f8-c1a4-4c14-b43f-12579567fc16_ENSG00000144848.6.3";
chr3	/dev/stdin	CDS	112255322	112255449	.	-	0	gene_id "5b84e4f8-c1a4-4c14-b43f-12579567fc16_ENSG00000144848.6"; transcript_id "5b84e4f8-c1a4-4c14-b43f-12579567fc16_ENSG00000144848.6"; exon_number "3"; exon_id "5b84e4f8-c1a4-4c14-b43f-12579567fc16_ENSG00000144848.6.3";
chr3	/dev/stdin	exon	112256582	112256737	.	-	.	gene_id "5b84e4f8-c1a4-4c14-b43f-12579567fc16_ENSG00000144848.6"; transcript_id "5b84e4f8-c1a4-4c14-b43f-12579567fc16_ENSG00000144848.6"; exon_number "4"; exon_id "5b84e4f8-c1a4-4c14-b43f-12579567fc16_ENSG00000144848.6.4";
chr3	/dev/stdin	CDS	112256582	112256737	.	-	0	gene_id "5b84e4f8-c1a4-4c14-b43f-12579567fc16_ENSG00000144848.6"; transcript_id "5b84e4f8-c1a4-4c14-b43f-12579567fc16_ENSG00000144848.6"; exon_number "4"; exon_id "5b84e4f8-c1a4-4c14-b43f-12579567fc16_ENSG00000144848.6.4";
chr3	/dev/stdin	exon	112256993	112257027	.	-	.	gene_id "5b84e4f8-c1a4-4c14-b43f-12579567fc16_ENSG00000144848.6"; transcript_id "5b84e4f8-c1a4-4c14-b43f-12579567fc16_ENSG00000144848.6"; exon_number "5"; exon_id "5b84e4f8-c1a4-4c14-b43f-12579567fc16_ENSG00000144848.6.5";
chr3	/dev/stdin	CDS	112256993	112257027	.	-	2	gene_id "5b84e4f8-c1a4-4c14-b43f-12579567fc16_ENSG00000144848.6"; transcript_id "5b84e4f8-c1a4-4c14-b43f-12579567fc16_ENSG00000144848.6"; exon_number "5"; exon_id "5b84e4f8-c1a4-4c14-b43f-12579567fc16_ENSG00000144848.6.5";
chr3	/dev/stdin	exon	112260650	112260731	.	-	.	gene_id "5b84e4f8-c1a4-4c14-b43f-12579567fc16_ENSG00000144848.6"; transcript_id "5b84e4f8-c1a4-4c14-b43f-12579567fc16_ENSG00000144848.6"; exon_number "6"; exon_id "5b84e4f8-c1a4-4c14-b43f-12579567fc16_ENSG00000144848.6.6";
chr3	/dev/stdin	CDS	112260650	112260731	.	-	0	gene_id "5b84e4f8-c1a4-4c14-b43f-12579567fc16_ENSG00000144848.6"; transcript_id "5b84e4f8-c1a4-4c14-b43f-12579567fc16_ENSG00000144848.6"; exon_number "6"; exon_id "5b84e4f8-c1a4-4c14-b43f-12579567fc16_ENSG00000144848.6.6";
chr3	/dev/stdin	exon	112262904	112262953	.	-	.	gene_id "5b84e4f8-c1a4-4c14-b43f-12579567fc16_ENSG00000144848.6"; transcript_id "5b84e4f8-c1a4-4c14-b43f-12579567fc16_ENSG00000144848.6"; exon_number "7"; exon_id "5b84e4f8-c1a4-4c14-b43f-12579567fc16_ENSG00000144848.6.7";
chr3	/dev/stdin	CDS	112262904	112262953	.	-	2	gene_id "5b84e4f8-c1a4-4c14-b43f-12579567fc16_ENSG00000144848.6"; transcript_id "5b84e4f8-c1a4-4c14-b43f-12579567fc16_ENSG00000144848.6"; exon_number "7"; exon_id "5b84e4f8-c1a4-4c14-b43f-12579567fc16_ENSG00000144848.6.7";
chr3	/dev/stdin	exon	112267380	112267487	.	-	.	gene_id "5b84e4f8-c1a4-4c14-b43f-12579567fc16_ENSG00000144848.6"; transcript_id "5b84e4f8-c1a4-4c14-b43f-12579567fc16_ENSG00000144848.6"; exon_number "8"; exon_id "5b84e4f8-c1a4-4c14-b43f-12579567fc16_ENSG00000144848.6.8";
chr3	/dev/stdin	CDS	112267380	112267487	.	-	2	gene_id "5b84e4f8-c1a4-4c14-b43f-12579567fc16_ENSG00000144848.6"; transcript_id "5b84e4f8-c1a4-4c14-b43f-12579567fc16_ENSG00000144848.6"; exon_number "8"; exon_id "5b84e4f8-c1a4-4c14-b43f-12579567fc16_ENSG00000144848.6.8";
chr3	/dev/stdin	exon	112269039	112269109	.	-	.	gene_id "5b84e4f8-c1a4-4c14-b43f-12579567fc16_ENSG00000144848.6"; transcript_id "5b84e4f8-c1a4-4c14-b43f-12579567fc16_ENSG00000144848.6"; exon_number "9"; exon_id "5b84e4f8-c1a4-4c14-b43f-12579567fc16_ENSG00000144848.6.9";
chr3	/dev/stdin	CDS	112269039	112269109	.	-	1	gene_id "5b84e4f8-c1a4-4c14-b43f-12579567fc16_ENSG00000144848.6"; transcript_id "5b84e4f8-c1a4-4c14-b43f-12579567fc16_ENSG00000144848.6"; exon_number "9"; exon_id "5b84e4f8-c1a4-4c14-b43f-12579567fc16_ENSG00000144848.6.9";
chr3	/dev/stdin	exon	112277223	112277264	.	-	.	gene_id "5b84e4f8-c1a4-4c14-b43f-12579567fc16_ENSG00000144848.6"; transcript_id "5b84e4f8-c1a4-4c14-b43f-12579567fc16_ENSG00000144848.6"; exon_number "10"; exon_id "5b84e4f8-c1a4-4c14-b43f-12579567fc16_ENSG00000144848.6.10";
chr3	/dev/stdin	CDS	112277223	112277264	.	-	1	gene_id "5b84e4f8-c1a4-4c14-b43f-12579567fc16_ENSG00000144848.6"; transcript_id "5b84e4f8-c1a4-4c14-b43f-12579567fc16_ENSG00000144848.6"; exon_number "10"; exon_id "5b84e4f8-c1a4-4c14-b43f-12579567fc16_ENSG00000144848.6.10";
chr3	/dev/stdin	exon	112280304	112280704	.	-	.	gene_id "5b84e4f8-c1a4-4c14-b43f-12579567fc16_ENSG00000144848.6"; transcript_id "5b84e4f8-c1a4-4c14-b43f-12579567fc16_ENSG00000144848.6"; exon_number "11"; exon_id "5b84e4f8-c1a4-4c14-b43f-12579567fc16_ENSG00000144848.6.11";
chr3	/dev/stdin	CDS	112280304	112280704	.	-	0	gene_id "5b84e4f8-c1a4-4c14-b43f-12579567fc16_ENSG00000144848.6"; transcript_id "5b84e4f8-c1a4-4c14-b43f-12579567fc16_ENSG00000144848.6"; exon_number "11"; exon_id "5b84e4f8-c1a4-4c14-b43f-12579567fc16_ENSG00000144848.6.11";
chr3	/dev/stdin	start_codon	112280702	112280704	.	-	0	gene_id "5b84e4f8-c1a4-4c14-b43f-12579567fc16_ENSG00000144848.6"; transcript_id "5b84e4f8-c1a4-4c14-b43f-12579567fc16_ENSG00000144848.6"; exon_number "11"; exon_id "5b84e4f8-c1a4-4c14-b43f-12579567fc16_ENSG00000144848.6.11";
chr3	/dev/stdin	stop_codon	112251357	112251359	.	-	0	gene_id "5b84e4f8-c1a4-4c14-b43f-12579567fc16_ENSG00000144848.6"; transcript_id "5b84e4f8-c1a4-4c14-b43f-12579567fc16_ENSG00000144848.6"; exon_number "1"; exon_id "5b84e4f8-c1a4-4c14-b43f-12579567fc16_ENSG00000144848.6.1";
chr3	/dev/stdin	transcript	112252771	112281159	.	-	.	gene_id "ENST00000402314.2_ENSG00000144848.6"; transcript_id "ENST00000402314.2_ENSG00000144848.6";
chr3	/dev/stdin	exon	112252771	112253184	.	-	.	gene_id "ENST00000402314.2_ENSG00000144848.6"; transcript_id "ENST00000402314.2_ENSG00000144848.6"; exon_number "1"; exon_id "ENST00000402314.2_ENSG00000144848.6.1";
chr3	/dev/stdin	CDS	112252774	112253184	.	-	0	gene_id "ENST00000402314.2_ENSG00000144848.6"; transcript_id "ENST00000402314.2_ENSG00000144848.6"; exon_number "1"; exon_id "ENST00000402314.2_ENSG00000144848.6.1";
chr3	/dev/stdin	exon	112255322	112255449	.	-	.	gene_id "ENST00000402314.2_ENSG00000144848.6"; transcript_id "ENST00000402314.2_ENSG00000144848.6"; exon_number "2"; exon_id "ENST00000402314.2_ENSG00000144848.6.2";
chr3	/dev/stdin	CDS	112255322	112255449	.	-	2	gene_id "ENST00000402314.2_ENSG00000144848.6"; transcript_id "ENST00000402314.2_ENSG00000144848.6"; exon_number "2"; exon_id "ENST00000402314.2_ENSG00000144848.6.2";
chr3	/dev/stdin	exon	112256582	112256737	.	-	.	gene_id "ENST00000402314.2_ENSG00000144848.6"; transcript_id "ENST00000402314.2_ENSG00000144848.6"; exon_number "3"; exon_id "ENST00000402314.2_ENSG00000144848.6.3";
chr3	/dev/stdin	CDS	112256582	112256737	.	-	2	gene_id "ENST00000402314.2_ENSG00000144848.6"; transcript_id "ENST00000402314.2_ENSG00000144848.6"; exon_number "3"; exon_id "ENST00000402314.2_ENSG00000144848.6.3";
chr3	/dev/stdin	exon	112256993	112257027	.	-	.	gene_id "ENST00000402314.2_ENSG00000144848.6"; transcript_id "ENST00000402314.2_ENSG00000144848.6"; exon_number "4"; exon_id "ENST00000402314.2_ENSG00000144848.6.4";
chr3	/dev/stdin	CDS	112256993	112257027	.	-	1	gene_id "ENST00000402314.2_ENSG00000144848.6"; transcript_id "ENST00000402314.2_ENSG00000144848.6"; exon_number "4"; exon_id "ENST00000402314.2_ENSG00000144848.6.4";
chr3	/dev/stdin	exon	112260650	112260731	.	-	.	gene_id "ENST00000402314.2_ENSG00000144848.6"; transcript_id "ENST00000402314.2_ENSG00000144848.6"; exon_number "5"; exon_id "ENST00000402314.2_ENSG00000144848.6.5";
chr3	/dev/stdin	CDS	112260650	112260731	.	-	2	gene_id "ENST00000402314.2_ENSG00000144848.6"; transcript_id "ENST00000402314.2_ENSG00000144848.6"; exon_number "5"; exon_id "ENST00000402314.2_ENSG00000144848.6.5";
chr3	/dev/stdin	exon	112262904	112262953	.	-	.	gene_id "ENST00000402314.2_ENSG00000144848.6"; transcript_id "ENST00000402314.2_ENSG00000144848.6"; exon_number "6"; exon_id "ENST00000402314.2_ENSG00000144848.6.6";
chr3	/dev/stdin	CDS	112262904	112262953	.	-	1	gene_id "ENST00000402314.2_ENSG00000144848.6"; transcript_id "ENST00000402314.2_ENSG00000144848.6"; exon_number "6"; exon_id "ENST00000402314.2_ENSG00000144848.6.6";
chr3	/dev/stdin	exon	112267380	112267487	.	-	.	gene_id "ENST00000402314.2_ENSG00000144848.6"; transcript_id "ENST00000402314.2_ENSG00000144848.6"; exon_number "7"; exon_id "ENST00000402314.2_ENSG00000144848.6.7";
chr3	/dev/stdin	CDS	112267380	112267487	.	-	1	gene_id "ENST00000402314.2_ENSG00000144848.6"; transcript_id "ENST00000402314.2_ENSG00000144848.6"; exon_number "7"; exon_id "ENST00000402314.2_ENSG00000144848.6.7";
chr3	/dev/stdin	exon	112269039	112269109	.	-	.	gene_id "ENST00000402314.2_ENSG00000144848.6"; transcript_id "ENST00000402314.2_ENSG00000144848.6"; exon_number "8"; exon_id "ENST00000402314.2_ENSG00000144848.6.8";
chr3	/dev/stdin	CDS	112269039	112269109	.	-	0	gene_id "ENST00000402314.2_ENSG00000144848.6"; transcript_id "ENST00000402314.2_ENSG00000144848.6"; exon_number "8"; exon_id "ENST00000402314.2_ENSG00000144848.6.8";
chr3	/dev/stdin	exon	112272127	112272176	.	-	.	gene_id "ENST00000402314.2_ENSG00000144848.6"; transcript_id "ENST00000402314.2_ENSG00000144848.6"; exon_number "9"; exon_id "ENST00000402314.2_ENSG00000144848.6.9";
chr3	/dev/stdin	CDS	112272127	112272176	.	-	2	gene_id "ENST00000402314.2_ENSG00000144848.6"; transcript_id "ENST00000402314.2_ENSG00000144848.6"; exon_number "9"; exon_id "ENST00000402314.2_ENSG00000144848.6.9";
chr3	/dev/stdin	exon	112277223	112277264	.	-	.	gene_id "ENST00000402314.2_ENSG00000144848.6"; transcript_id "ENST00000402314.2_ENSG00000144848.6"; exon_number "10"; exon_id "ENST00000402314.2_ENSG00000144848.6.10";
chr3	/dev/stdin	CDS	112277223	112277264	.	-	2	gene_id "ENST00000402314.2_ENSG00000144848.6"; transcript_id "ENST00000402314.2_ENSG00000144848.6"; exon_number "10"; exon_id "ENST00000402314.2_ENSG00000144848.6.10";
chr3	/dev/stdin	exon	112280304	112281159	.	-	.	gene_id "ENST00000402314.2_ENSG00000144848.6"; transcript_id "ENST00000402314.2_ENSG00000144848.6"; exon_number "11"; exon_id "ENST00000402314.2_ENSG00000144848.6.11";
chr3	/dev/stdin	CDS	112280304	112281159	.	-	0	gene_id "ENST00000402314.2_ENSG00000144848.6"; transcript_id "ENST00000402314.2_ENSG00000144848.6"; exon_number "11"; exon_id "ENST00000402314.2_ENSG00000144848.6.11";
chr3	/dev/stdin	start_codon	112281157	112281159	.	-	0	gene_id "ENST00000402314.2_ENSG00000144848.6"; transcript_id "ENST00000402314.2_ENSG00000144848.6"; exon_number "11"; exon_id "ENST00000402314.2_ENSG00000144848.6.11";
chr3	/dev/stdin	stop_codon	112252771	112252773	.	-	0	gene_id "ENST00000402314.2_ENSG00000144848.6"; transcript_id "ENST00000402314.2_ENSG00000144848.6"; exon_number "1"; exon_id "ENST00000402314.2_ENSG00000144848.6.1";
chr3	/dev/stdin	transcript	112324113	112357121	.	-	.	gene_id "2068497f-6045-456a-9ff6-882c8fd1b0fb_ENSG00000091986.11"; transcript_id "2068497f-6045-456a-9ff6-882c8fd1b0fb_ENSG00000091986.11";
chr3	/dev/stdin	exon	112324113	112324610	.	-	.	gene_id "2068497f-6045-456a-9ff6-882c8fd1b0fb_ENSG00000091986.11"; transcript_id "2068497f-6045-456a-9ff6-882c8fd1b0fb_ENSG00000091986.11"; exon_number "1"; exon_id "2068497f-6045-456a-9ff6-882c8fd1b0fb_ENSG00000091986.11.1";
chr3	/dev/stdin	CDS	112324113	112324610	.	-	1	gene_id "2068497f-6045-456a-9ff6-882c8fd1b0fb_ENSG00000091986.11"; transcript_id "2068497f-6045-456a-9ff6-882c8fd1b0fb_ENSG00000091986.11"; exon_number "1"; exon_id "2068497f-6045-456a-9ff6-882c8fd1b0fb_ENSG00000091986.11.1";
chr3	/dev/stdin	exon	112326023	112326103	.	-	.	gene_id "2068497f-6045-456a-9ff6-882c8fd1b0fb_ENSG00000091986.11"; transcript_id "2068497f-6045-456a-9ff6-882c8fd1b0fb_ENSG00000091986.11"; exon_number "2"; exon_id "2068497f-6045-456a-9ff6-882c8fd1b0fb_ENSG00000091986.11.2";
chr3	/dev/stdin	CDS	112326023	112326103	.	-	1	gene_id "2068497f-6045-456a-9ff6-882c8fd1b0fb_ENSG00000091986.11"; transcript_id "2068497f-6045-456a-9ff6-882c8fd1b0fb_ENSG00000091986.11"; exon_number "2"; exon_id "2068497f-6045-456a-9ff6-882c8fd1b0fb_ENSG00000091986.11.2";
chr3	/dev/stdin	exon	112328825	112328928	.	-	.	gene_id "2068497f-6045-456a-9ff6-882c8fd1b0fb_ENSG00000091986.11"; transcript_id "2068497f-6045-456a-9ff6-882c8fd1b0fb_ENSG00000091986.11"; exon_number "3"; exon_id "2068497f-6045-456a-9ff6-882c8fd1b0fb_ENSG00000091986.11.3";
chr3	/dev/stdin	CDS	112328825	112328928	.	-	0	gene_id "2068497f-6045-456a-9ff6-882c8fd1b0fb_ENSG00000091986.11"; transcript_id "2068497f-6045-456a-9ff6-882c8fd1b0fb_ENSG00000091986.11"; exon_number "3"; exon_id "2068497f-6045-456a-9ff6-882c8fd1b0fb_ENSG00000091986.11.3";
chr3	/dev/stdin	exon	112335557	112335705	.	-	.	gene_id "2068497f-6045-456a-9ff6-882c8fd1b0fb_ENSG00000091986.11"; transcript_id "2068497f-6045-456a-9ff6-882c8fd1b0fb_ENSG00000091986.11"; exon_number "4"; exon_id "2068497f-6045-456a-9ff6-882c8fd1b0fb_ENSG00000091986.11.4";
chr3	/dev/stdin	CDS	112335557	112335705	.	-	2	gene_id "2068497f-6045-456a-9ff6-882c8fd1b0fb_ENSG00000091986.11"; transcript_id "2068497f-6045-456a-9ff6-882c8fd1b0fb_ENSG00000091986.11"; exon_number "4"; exon_id "2068497f-6045-456a-9ff6-882c8fd1b0fb_ENSG00000091986.11.4";
chr3	/dev/stdin	exon	112337815	112337951	.	-	.	gene_id "2068497f-6045-456a-9ff6-882c8fd1b0fb_ENSG00000091986.11"; transcript_id "2068497f-6045-456a-9ff6-882c8fd1b0fb_ENSG00000091986.11"; exon_number "5"; exon_id "2068497f-6045-456a-9ff6-882c8fd1b0fb_ENSG00000091986.11.5";
chr3	/dev/stdin	CDS	112337815	112337951	.	-	1	gene_id "2068497f-6045-456a-9ff6-882c8fd1b0fb_ENSG00000091986.11"; transcript_id "2068497f-6045-456a-9ff6-882c8fd1b0fb_ENSG00000091986.11"; exon_number "5"; exon_id "2068497f-6045-456a-9ff6-882c8fd1b0fb_ENSG00000091986.11.5";
chr3	/dev/stdin	exon	112348960	112349116	.	-	.	gene_id "2068497f-6045-456a-9ff6-882c8fd1b0fb_ENSG00000091986.11"; transcript_id "2068497f-6045-456a-9ff6-882c8fd1b0fb_ENSG00000091986.11"; exon_number "6"; exon_id "2068497f-6045-456a-9ff6-882c8fd1b0fb_ENSG00000091986.11.6";
chr3	/dev/stdin	CDS	112348960	112349116	.	-	2	gene_id "2068497f-6045-456a-9ff6-882c8fd1b0fb_ENSG00000091986.11"; transcript_id "2068497f-6045-456a-9ff6-882c8fd1b0fb_ENSG00000091986.11"; exon_number "6"; exon_id "2068497f-6045-456a-9ff6-882c8fd1b0fb_ENSG00000091986.11.6";
chr3	/dev/stdin	exon	112356875	112357121	.	-	.	gene_id "2068497f-6045-456a-9ff6-882c8fd1b0fb_ENSG00000091986.11"; transcript_id "2068497f-6045-456a-9ff6-882c8fd1b0fb_ENSG00000091986.11"; exon_number "7"; exon_id "2068497f-6045-456a-9ff6-882c8fd1b0fb_ENSG00000091986.11.7";
chr3	/dev/stdin	CDS	112356875	112357121	.	-	0	gene_id "2068497f-6045-456a-9ff6-882c8fd1b0fb_ENSG00000091986.11"; transcript_id "2068497f-6045-456a-9ff6-882c8fd1b0fb_ENSG00000091986.11"; exon_number "7"; exon_id "2068497f-6045-456a-9ff6-882c8fd1b0fb_ENSG00000091986.11.7";
chr3	/dev/stdin	start_codon	112357119	112357121	.	-	0	gene_id "2068497f-6045-456a-9ff6-882c8fd1b0fb_ENSG00000091986.11"; transcript_id "2068497f-6045-456a-9ff6-882c8fd1b0fb_ENSG00000091986.11"; exon_number "7"; exon_id "2068497f-6045-456a-9ff6-882c8fd1b0fb_ENSG00000091986.11.7";
chr3	/dev/stdin	transcript	112709766	112720189	.	+	.	gene_id "e10f48c4-bdb1-44d3-b796-e6fc2b077522_ENSG00000163607.10"; transcript_id "e10f48c4-bdb1-44d3-b796-e6fc2b077522_ENSG00000163607.10";
chr3	/dev/stdin	exon	112709766	112710182	.	+	.	gene_id "e10f48c4-bdb1-44d3-b796-e6fc2b077522_ENSG00000163607.10"; transcript_id "e10f48c4-bdb1-44d3-b796-e6fc2b077522_ENSG00000163607.10"; exon_number "1"; exon_id "e10f48c4-bdb1-44d3-b796-e6fc2b077522_ENSG00000163607.10.1";
chr3	/dev/stdin	CDS	112709766	112710182	.	+	0	gene_id "e10f48c4-bdb1-44d3-b796-e6fc2b077522_ENSG00000163607.10"; transcript_id "e10f48c4-bdb1-44d3-b796-e6fc2b077522_ENSG00000163607.10"; exon_number "1"; exon_id "e10f48c4-bdb1-44d3-b796-e6fc2b077522_ENSG00000163607.10.1";
chr3	/dev/stdin	exon	112711873	112711971	.	+	.	gene_id "e10f48c4-bdb1-44d3-b796-e6fc2b077522_ENSG00000163607.10"; transcript_id "e10f48c4-bdb1-44d3-b796-e6fc2b077522_ENSG00000163607.10"; exon_number "2"; exon_id "e10f48c4-bdb1-44d3-b796-e6fc2b077522_ENSG00000163607.10.2";
chr3	/dev/stdin	CDS	112711873	112711971	.	+	0	gene_id "e10f48c4-bdb1-44d3-b796-e6fc2b077522_ENSG00000163607.10"; transcript_id "e10f48c4-bdb1-44d3-b796-e6fc2b077522_ENSG00000163607.10"; exon_number "2"; exon_id "e10f48c4-bdb1-44d3-b796-e6fc2b077522_ENSG00000163607.10.2";
chr3	/dev/stdin	exon	112713982	112714112	.	+	.	gene_id "e10f48c4-bdb1-44d3-b796-e6fc2b077522_ENSG00000163607.10"; transcript_id "e10f48c4-bdb1-44d3-b796-e6fc2b077522_ENSG00000163607.10"; exon_number "3"; exon_id "e10f48c4-bdb1-44d3-b796-e6fc2b077522_ENSG00000163607.10.3";
chr3	/dev/stdin	CDS	112713982	112714112	.	+	0	gene_id "e10f48c4-bdb1-44d3-b796-e6fc2b077522_ENSG00000163607.10"; transcript_id "e10f48c4-bdb1-44d3-b796-e6fc2b077522_ENSG00000163607.10"; exon_number "3"; exon_id "e10f48c4-bdb1-44d3-b796-e6fc2b077522_ENSG00000163607.10.3";
chr3	/dev/stdin	exon	112715739	112715838	.	+	.	gene_id "e10f48c4-bdb1-44d3-b796-e6fc2b077522_ENSG00000163607.10"; transcript_id "e10f48c4-bdb1-44d3-b796-e6fc2b077522_ENSG00000163607.10"; exon_number "4"; exon_id "e10f48c4-bdb1-44d3-b796-e6fc2b077522_ENSG00000163607.10.4";
chr3	/dev/stdin	CDS	112715739	112715838	.	+	1	gene_id "e10f48c4-bdb1-44d3-b796-e6fc2b077522_ENSG00000163607.10"; transcript_id "e10f48c4-bdb1-44d3-b796-e6fc2b077522_ENSG00000163607.10"; exon_number "4"; exon_id "e10f48c4-bdb1-44d3-b796-e6fc2b077522_ENSG00000163607.10.4";
chr3	/dev/stdin	exon	112718293	112718406	.	+	.	gene_id "e10f48c4-bdb1-44d3-b796-e6fc2b077522_ENSG00000163607.10"; transcript_id "e10f48c4-bdb1-44d3-b796-e6fc2b077522_ENSG00000163607.10"; exon_number "5"; exon_id "e10f48c4-bdb1-44d3-b796-e6fc2b077522_ENSG00000163607.10.5";
chr3	/dev/stdin	CDS	112718293	112718406	.	+	0	gene_id "e10f48c4-bdb1-44d3-b796-e6fc2b077522_ENSG00000163607.10"; transcript_id "e10f48c4-bdb1-44d3-b796-e6fc2b077522_ENSG00000163607.10"; exon_number "5"; exon_id "e10f48c4-bdb1-44d3-b796-e6fc2b077522_ENSG00000163607.10.5";
chr3	/dev/stdin	exon	112719697	112720189	.	+	.	gene_id "e10f48c4-bdb1-44d3-b796-e6fc2b077522_ENSG00000163607.10"; transcript_id "e10f48c4-bdb1-44d3-b796-e6fc2b077522_ENSG00000163607.10"; exon_number "6"; exon_id "e10f48c4-bdb1-44d3-b796-e6fc2b077522_ENSG00000163607.10.6";
chr3	/dev/stdin	CDS	112719697	112720189	.	+	0	gene_id "e10f48c4-bdb1-44d3-b796-e6fc2b077522_ENSG00000163607.10"; transcript_id "e10f48c4-bdb1-44d3-b796-e6fc2b077522_ENSG00000163607.10"; exon_number "6"; exon_id "e10f48c4-bdb1-44d3-b796-e6fc2b077522_ENSG00000163607.10.6";
chr3	/dev/stdin	start_codon	112709766	112709768	.	+	0	gene_id "e10f48c4-bdb1-44d3-b796-e6fc2b077522_ENSG00000163607.10"; transcript_id "e10f48c4-bdb1-44d3-b796-e6fc2b077522_ENSG00000163607.10"; exon_number "1"; exon_id "e10f48c4-bdb1-44d3-b796-e6fc2b077522_ENSG00000163607.10.1";
chr3	/dev/stdin	transcript	112709766	112720189	.	+	.	gene_id "ENST00000383678.2-1_ENSG00000163607.10"; transcript_id "ENST00000383678.2-1_ENSG00000163607.10";
chr3	/dev/stdin	exon	112709766	112710182	.	+	.	gene_id "ENST00000383678.2-1_ENSG00000163607.10"; transcript_id "ENST00000383678.2-1_ENSG00000163607.10"; exon_number "1"; exon_id "ENST00000383678.2-1_ENSG00000163607.10.1";
chr3	/dev/stdin	CDS	112709766	112710182	.	+	0	gene_id "ENST00000383678.2-1_ENSG00000163607.10"; transcript_id "ENST00000383678.2-1_ENSG00000163607.10"; exon_number "1"; exon_id "ENST00000383678.2-1_ENSG00000163607.10.1";
chr3	/dev/stdin	exon	112711873	112711971	.	+	.	gene_id "ENST00000383678.2-1_ENSG00000163607.10"; transcript_id "ENST00000383678.2-1_ENSG00000163607.10"; exon_number "2"; exon_id "ENST00000383678.2-1_ENSG00000163607.10.2";
chr3	/dev/stdin	CDS	112711873	112711971	.	+	0	gene_id "ENST00000383678.2-1_ENSG00000163607.10"; transcript_id "ENST00000383678.2-1_ENSG00000163607.10"; exon_number "2"; exon_id "ENST00000383678.2-1_ENSG00000163607.10.2";
chr3	/dev/stdin	exon	112713982	112714112	.	+	.	gene_id "ENST00000383678.2-1_ENSG00000163607.10"; transcript_id "ENST00000383678.2-1_ENSG00000163607.10"; exon_number "3"; exon_id "ENST00000383678.2-1_ENSG00000163607.10.3";
chr3	/dev/stdin	CDS	112713982	112714112	.	+	0	gene_id "ENST00000383678.2-1_ENSG00000163607.10"; transcript_id "ENST00000383678.2-1_ENSG00000163607.10"; exon_number "3"; exon_id "ENST00000383678.2-1_ENSG00000163607.10.3";
chr3	/dev/stdin	exon	112715739	112715838	.	+	.	gene_id "ENST00000383678.2-1_ENSG00000163607.10"; transcript_id "ENST00000383678.2-1_ENSG00000163607.10"; exon_number "4"; exon_id "ENST00000383678.2-1_ENSG00000163607.10.4";
chr3	/dev/stdin	CDS	112715739	112715838	.	+	1	gene_id "ENST00000383678.2-1_ENSG00000163607.10"; transcript_id "ENST00000383678.2-1_ENSG00000163607.10"; exon_number "4"; exon_id "ENST00000383678.2-1_ENSG00000163607.10.4";
chr3	/dev/stdin	exon	112718293	112718411	.	+	.	gene_id "ENST00000383678.2-1_ENSG00000163607.10"; transcript_id "ENST00000383678.2-1_ENSG00000163607.10"; exon_number "5"; exon_id "ENST00000383678.2-1_ENSG00000163607.10.5";
chr3	/dev/stdin	CDS	112718293	112718411	.	+	0	gene_id "ENST00000383678.2-1_ENSG00000163607.10"; transcript_id "ENST00000383678.2-1_ENSG00000163607.10"; exon_number "5"; exon_id "ENST00000383678.2-1_ENSG00000163607.10.5";
chr3	/dev/stdin	exon	112719697	112720189	.	+	.	gene_id "ENST00000383678.2-1_ENSG00000163607.10"; transcript_id "ENST00000383678.2-1_ENSG00000163607.10"; exon_number "6"; exon_id "ENST00000383678.2-1_ENSG00000163607.10.6";
chr3	/dev/stdin	CDS	112719697	112720186	.	+	1	gene_id "ENST00000383678.2-1_ENSG00000163607.10"; transcript_id "ENST00000383678.2-1_ENSG00000163607.10"; exon_number "6"; exon_id "ENST00000383678.2-1_ENSG00000163607.10.6";
chr3	/dev/stdin	start_codon	112709766	112709768	.	+	0	gene_id "ENST00000383678.2-1_ENSG00000163607.10"; transcript_id "ENST00000383678.2-1_ENSG00000163607.10"; exon_number "1"; exon_id "ENST00000383678.2-1_ENSG00000163607.10.1";
chr3	/dev/stdin	stop_codon	112720187	112720189	.	+	0	gene_id "ENST00000383678.2-1_ENSG00000163607.10"; transcript_id "ENST00000383678.2-1_ENSG00000163607.10"; exon_number "6"; exon_id "ENST00000383678.2-1_ENSG00000163607.10.6";
chr3	/dev/stdin	transcript	112709766	112720063	.	+	.	gene_id "ENST00000488781.1_ENSG00000163607.10"; transcript_id "ENST00000488781.1_ENSG00000163607.10";
chr3	/dev/stdin	exon	112709766	112710182	.	+	.	gene_id "ENST00000488781.1_ENSG00000163607.10"; transcript_id "ENST00000488781.1_ENSG00000163607.10"; exon_number "1"; exon_id "ENST00000488781.1_ENSG00000163607.10.1";
chr3	/dev/stdin	CDS	112709766	112710182	.	+	0	gene_id "ENST00000488781.1_ENSG00000163607.10"; transcript_id "ENST00000488781.1_ENSG00000163607.10"; exon_number "1"; exon_id "ENST00000488781.1_ENSG00000163607.10.1";
chr3	/dev/stdin	exon	112711873	112711971	.	+	.	gene_id "ENST00000488781.1_ENSG00000163607.10"; transcript_id "ENST00000488781.1_ENSG00000163607.10"; exon_number "2"; exon_id "ENST00000488781.1_ENSG00000163607.10.2";
chr3	/dev/stdin	CDS	112711873	112711971	.	+	0	gene_id "ENST00000488781.1_ENSG00000163607.10"; transcript_id "ENST00000488781.1_ENSG00000163607.10"; exon_number "2"; exon_id "ENST00000488781.1_ENSG00000163607.10.2";
chr3	/dev/stdin	exon	112715739	112715838	.	+	.	gene_id "ENST00000488781.1_ENSG00000163607.10"; transcript_id "ENST00000488781.1_ENSG00000163607.10"; exon_number "3"; exon_id "ENST00000488781.1_ENSG00000163607.10.3";
chr3	/dev/stdin	CDS	112715739	112715838	.	+	0	gene_id "ENST00000488781.1_ENSG00000163607.10"; transcript_id "ENST00000488781.1_ENSG00000163607.10"; exon_number "3"; exon_id "ENST00000488781.1_ENSG00000163607.10.3";
chr3	/dev/stdin	exon	112718293	112718411	.	+	.	gene_id "ENST00000488781.1_ENSG00000163607.10"; transcript_id "ENST00000488781.1_ENSG00000163607.10"; exon_number "4"; exon_id "ENST00000488781.1_ENSG00000163607.10.4";
chr3	/dev/stdin	CDS	112718293	112718411	.	+	2	gene_id "ENST00000488781.1_ENSG00000163607.10"; transcript_id "ENST00000488781.1_ENSG00000163607.10"; exon_number "4"; exon_id "ENST00000488781.1_ENSG00000163607.10.4";
chr3	/dev/stdin	exon	112719697	112720063	.	+	.	gene_id "ENST00000488781.1_ENSG00000163607.10"; transcript_id "ENST00000488781.1_ENSG00000163607.10"; exon_number "5"; exon_id "ENST00000488781.1_ENSG00000163607.10.5";
chr3	/dev/stdin	CDS	112719697	112720063	.	+	0	gene_id "ENST00000488781.1_ENSG00000163607.10"; transcript_id "ENST00000488781.1_ENSG00000163607.10"; exon_number "5"; exon_id "ENST00000488781.1_ENSG00000163607.10.5";
chr3	/dev/stdin	start_codon	112709766	112709768	.	+	0	gene_id "ENST00000488781.1_ENSG00000163607.10"; transcript_id "ENST00000488781.1_ENSG00000163607.10"; exon_number "1"; exon_id "ENST00000488781.1_ENSG00000163607.10.1";
chr3	/dev/stdin	transcript	112709766	112720189	.	+	.	gene_id "ENST00000383677.3_ENSG00000163607.10"; transcript_id "ENST00000383677.3_ENSG00000163607.10";
chr3	/dev/stdin	exon	112709766	112710182	.	+	.	gene_id "ENST00000383677.3_ENSG00000163607.10"; transcript_id "ENST00000383677.3_ENSG00000163607.10"; exon_number "1"; exon_id "ENST00000383677.3_ENSG00000163607.10.1";
chr3	/dev/stdin	CDS	112709766	112710182	.	+	0	gene_id "ENST00000383677.3_ENSG00000163607.10"; transcript_id "ENST00000383677.3_ENSG00000163607.10"; exon_number "1"; exon_id "ENST00000383677.3_ENSG00000163607.10.1";
chr3	/dev/stdin	exon	112713982	112714112	.	+	.	gene_id "ENST00000383677.3_ENSG00000163607.10"; transcript_id "ENST00000383677.3_ENSG00000163607.10"; exon_number "2"; exon_id "ENST00000383677.3_ENSG00000163607.10.2";
chr3	/dev/stdin	CDS	112713982	112714112	.	+	0	gene_id "ENST00000383677.3_ENSG00000163607.10"; transcript_id "ENST00000383677.3_ENSG00000163607.10"; exon_number "2"; exon_id "ENST00000383677.3_ENSG00000163607.10.2";
chr3	/dev/stdin	exon	112715739	112715838	.	+	.	gene_id "ENST00000383677.3_ENSG00000163607.10"; transcript_id "ENST00000383677.3_ENSG00000163607.10"; exon_number "3"; exon_id "ENST00000383677.3_ENSG00000163607.10.3";
chr3	/dev/stdin	CDS	112715739	112715838	.	+	1	gene_id "ENST00000383677.3_ENSG00000163607.10"; transcript_id "ENST00000383677.3_ENSG00000163607.10"; exon_number "3"; exon_id "ENST00000383677.3_ENSG00000163607.10.3";
chr3	/dev/stdin	exon	112718293	112718411	.	+	.	gene_id "ENST00000383677.3_ENSG00000163607.10"; transcript_id "ENST00000383677.3_ENSG00000163607.10"; exon_number "4"; exon_id "ENST00000383677.3_ENSG00000163607.10.4";
chr3	/dev/stdin	CDS	112718293	112718411	.	+	0	gene_id "ENST00000383677.3_ENSG00000163607.10"; transcript_id "ENST00000383677.3_ENSG00000163607.10"; exon_number "4"; exon_id "ENST00000383677.3_ENSG00000163607.10.4";
chr3	/dev/stdin	exon	112719697	112720189	.	+	.	gene_id "ENST00000383677.3_ENSG00000163607.10"; transcript_id "ENST00000383677.3_ENSG00000163607.10"; exon_number "5"; exon_id "ENST00000383677.3_ENSG00000163607.10.5";
chr3	/dev/stdin	CDS	112719697	112720186	.	+	1	gene_id "ENST00000383677.3_ENSG00000163607.10"; transcript_id "ENST00000383677.3_ENSG00000163607.10"; exon_number "5"; exon_id "ENST00000383677.3_ENSG00000163607.10.5";
chr3	/dev/stdin	start_codon	112709766	112709768	.	+	0	gene_id "ENST00000383677.3_ENSG00000163607.10"; transcript_id "ENST00000383677.3_ENSG00000163607.10"; exon_number "1"; exon_id "ENST00000383677.3_ENSG00000163607.10.1";
chr3	/dev/stdin	stop_codon	112720187	112720189	.	+	0	gene_id "ENST00000383677.3_ENSG00000163607.10"; transcript_id "ENST00000383677.3_ENSG00000163607.10"; exon_number "5"; exon_id "ENST00000383677.3_ENSG00000163607.10.5";
chr3	/dev/stdin	transcript	112723765	112738491	.	-	.	gene_id "ENST00000314400.5_ENSG00000163608.10"; transcript_id "ENST00000314400.5_ENSG00000163608.10";
chr3	/dev/stdin	exon	112723765	112724851	.	-	.	gene_id "ENST00000314400.5_ENSG00000163608.10"; transcript_id "ENST00000314400.5_ENSG00000163608.10"; exon_number "1"; exon_id "ENST00000314400.5_ENSG00000163608.10.1";
chr3	/dev/stdin	CDS	112723768	112724851	.	-	1	gene_id "ENST00000314400.5_ENSG00000163608.10"; transcript_id "ENST00000314400.5_ENSG00000163608.10"; exon_number "1"; exon_id "ENST00000314400.5_ENSG00000163608.10.1";
chr3	/dev/stdin	exon	112727018	112727277	.	-	.	gene_id "ENST00000314400.5_ENSG00000163608.10"; transcript_id "ENST00000314400.5_ENSG00000163608.10"; exon_number "2"; exon_id "ENST00000314400.5_ENSG00000163608.10.2";
chr3	/dev/stdin	CDS	112727018	112727277	.	-	0	gene_id "ENST00000314400.5_ENSG00000163608.10"; transcript_id "ENST00000314400.5_ENSG00000163608.10"; exon_number "2"; exon_id "ENST00000314400.5_ENSG00000163608.10.2";
chr3	/dev/stdin	exon	112729490	112729551	.	-	.	gene_id "ENST00000314400.5_ENSG00000163608.10"; transcript_id "ENST00000314400.5_ENSG00000163608.10"; exon_number "3"; exon_id "ENST00000314400.5_ENSG00000163608.10.3";
chr3	/dev/stdin	CDS	112729490	112729551	.	-	2	gene_id "ENST00000314400.5_ENSG00000163608.10"; transcript_id "ENST00000314400.5_ENSG00000163608.10"; exon_number "3"; exon_id "ENST00000314400.5_ENSG00000163608.10.3";
chr3	/dev/stdin	exon	112729892	112730253	.	-	.	gene_id "ENST00000314400.5_ENSG00000163608.10"; transcript_id "ENST00000314400.5_ENSG00000163608.10"; exon_number "4"; exon_id "ENST00000314400.5_ENSG00000163608.10.4";
chr3	/dev/stdin	CDS	112729892	112730253	.	-	1	gene_id "ENST00000314400.5_ENSG00000163608.10"; transcript_id "ENST00000314400.5_ENSG00000163608.10"; exon_number "4"; exon_id "ENST00000314400.5_ENSG00000163608.10.4";
chr3	/dev/stdin	exon	112731581	112731658	.	-	.	gene_id "ENST00000314400.5_ENSG00000163608.10"; transcript_id "ENST00000314400.5_ENSG00000163608.10"; exon_number "5"; exon_id "ENST00000314400.5_ENSG00000163608.10.5";
chr3	/dev/stdin	CDS	112731581	112731658	.	-	1	gene_id "ENST00000314400.5_ENSG00000163608.10"; transcript_id "ENST00000314400.5_ENSG00000163608.10"; exon_number "5"; exon_id "ENST00000314400.5_ENSG00000163608.10.5";
chr3	/dev/stdin	exon	112732119	112732250	.	-	.	gene_id "ENST00000314400.5_ENSG00000163608.10"; transcript_id "ENST00000314400.5_ENSG00000163608.10"; exon_number "6"; exon_id "ENST00000314400.5_ENSG00000163608.10.6";
chr3	/dev/stdin	CDS	112732119	112732250	.	-	1	gene_id "ENST00000314400.5_ENSG00000163608.10"; transcript_id "ENST00000314400.5_ENSG00000163608.10"; exon_number "6"; exon_id "ENST00000314400.5_ENSG00000163608.10.6";
chr3	/dev/stdin	exon	112732800	112732879	.	-	.	gene_id "ENST00000314400.5_ENSG00000163608.10"; transcript_id "ENST00000314400.5_ENSG00000163608.10"; exon_number "7"; exon_id "ENST00000314400.5_ENSG00000163608.10.7";
chr3	/dev/stdin	CDS	112732800	112732879	.	-	0	gene_id "ENST00000314400.5_ENSG00000163608.10"; transcript_id "ENST00000314400.5_ENSG00000163608.10"; exon_number "7"; exon_id "ENST00000314400.5_ENSG00000163608.10.7";
chr3	/dev/stdin	exon	112736295	112736449	.	-	.	gene_id "ENST00000314400.5_ENSG00000163608.10"; transcript_id "ENST00000314400.5_ENSG00000163608.10"; exon_number "8"; exon_id "ENST00000314400.5_ENSG00000163608.10.8";
chr3	/dev/stdin	CDS	112736295	112736449	.	-	2	gene_id "ENST00000314400.5_ENSG00000163608.10"; transcript_id "ENST00000314400.5_ENSG00000163608.10"; exon_number "8"; exon_id "ENST00000314400.5_ENSG00000163608.10.8";
chr3	/dev/stdin	exon	112738389	112738491	.	-	.	gene_id "ENST00000314400.5_ENSG00000163608.10"; transcript_id "ENST00000314400.5_ENSG00000163608.10"; exon_number "9"; exon_id "ENST00000314400.5_ENSG00000163608.10.9";
chr3	/dev/stdin	CDS	112738389	112738491	.	-	0	gene_id "ENST00000314400.5_ENSG00000163608.10"; transcript_id "ENST00000314400.5_ENSG00000163608.10"; exon_number "9"; exon_id "ENST00000314400.5_ENSG00000163608.10.9";
chr3	/dev/stdin	start_codon	112738489	112738491	.	-	0	gene_id "ENST00000314400.5_ENSG00000163608.10"; transcript_id "ENST00000314400.5_ENSG00000163608.10"; exon_number "9"; exon_id "ENST00000314400.5_ENSG00000163608.10.9";
chr3	/dev/stdin	stop_codon	112723765	112723767	.	-	0	gene_id "ENST00000314400.5_ENSG00000163608.10"; transcript_id "ENST00000314400.5_ENSG00000163608.10"; exon_number "1"; exon_id "ENST00000314400.5_ENSG00000163608.10.1";
chr3	/dev/stdin	transcript	112930619	112970439	.	+	.	gene_id "715e6f07-12e8-4afc-a300-4a1a8f2d47e3_ENSG00000144857.10"; transcript_id "715e6f07-12e8-4afc-a300-4a1a8f2d47e3_ENSG00000144857.10";
chr3	/dev/stdin	exon	112930619	112930863	.	+	.	gene_id "715e6f07-12e8-4afc-a300-4a1a8f2d47e3_ENSG00000144857.10"; transcript_id "715e6f07-12e8-4afc-a300-4a1a8f2d47e3_ENSG00000144857.10"; exon_number "1"; exon_id "715e6f07-12e8-4afc-a300-4a1a8f2d47e3_ENSG00000144857.10.1";
chr3	/dev/stdin	CDS	112930619	112930863	.	+	0	gene_id "715e6f07-12e8-4afc-a300-4a1a8f2d47e3_ENSG00000144857.10"; transcript_id "715e6f07-12e8-4afc-a300-4a1a8f2d47e3_ENSG00000144857.10"; exon_number "1"; exon_id "715e6f07-12e8-4afc-a300-4a1a8f2d47e3_ENSG00000144857.10.1";
chr3	/dev/stdin	exon	112935034	112935121	.	+	.	gene_id "715e6f07-12e8-4afc-a300-4a1a8f2d47e3_ENSG00000144857.10"; transcript_id "715e6f07-12e8-4afc-a300-4a1a8f2d47e3_ENSG00000144857.10"; exon_number "2"; exon_id "715e6f07-12e8-4afc-a300-4a1a8f2d47e3_ENSG00000144857.10.2";
chr3	/dev/stdin	CDS	112935034	112935121	.	+	1	gene_id "715e6f07-12e8-4afc-a300-4a1a8f2d47e3_ENSG00000144857.10"; transcript_id "715e6f07-12e8-4afc-a300-4a1a8f2d47e3_ENSG00000144857.10"; exon_number "2"; exon_id "715e6f07-12e8-4afc-a300-4a1a8f2d47e3_ENSG00000144857.10.2";
chr3	/dev/stdin	exon	112968569	112968746	.	+	.	gene_id "715e6f07-12e8-4afc-a300-4a1a8f2d47e3_ENSG00000144857.10"; transcript_id "715e6f07-12e8-4afc-a300-4a1a8f2d47e3_ENSG00000144857.10"; exon_number "3"; exon_id "715e6f07-12e8-4afc-a300-4a1a8f2d47e3_ENSG00000144857.10.3";
chr3	/dev/stdin	CDS	112968569	112968746	.	+	0	gene_id "715e6f07-12e8-4afc-a300-4a1a8f2d47e3_ENSG00000144857.10"; transcript_id "715e6f07-12e8-4afc-a300-4a1a8f2d47e3_ENSG00000144857.10"; exon_number "3"; exon_id "715e6f07-12e8-4afc-a300-4a1a8f2d47e3_ENSG00000144857.10.3";
chr3	/dev/stdin	exon	112969402	112970439	.	+	.	gene_id "715e6f07-12e8-4afc-a300-4a1a8f2d47e3_ENSG00000144857.10"; transcript_id "715e6f07-12e8-4afc-a300-4a1a8f2d47e3_ENSG00000144857.10"; exon_number "4"; exon_id "715e6f07-12e8-4afc-a300-4a1a8f2d47e3_ENSG00000144857.10.4";
chr3	/dev/stdin	CDS	112969402	112970439	.	+	2	gene_id "715e6f07-12e8-4afc-a300-4a1a8f2d47e3_ENSG00000144857.10"; transcript_id "715e6f07-12e8-4afc-a300-4a1a8f2d47e3_ENSG00000144857.10"; exon_number "4"; exon_id "715e6f07-12e8-4afc-a300-4a1a8f2d47e3_ENSG00000144857.10.4";
chr3	/dev/stdin	start_codon	112930619	112930621	.	+	0	gene_id "715e6f07-12e8-4afc-a300-4a1a8f2d47e3_ENSG00000144857.10"; transcript_id "715e6f07-12e8-4afc-a300-4a1a8f2d47e3_ENSG00000144857.10"; exon_number "1"; exon_id "715e6f07-12e8-4afc-a300-4a1a8f2d47e3_ENSG00000144857.10.1";
chr3	/dev/stdin	transcript	113217890	113234003	.	-	.	gene_id "f63dfc71-6706-400f-9284-a3c9f024b91d_ENSG00000163611.7"; transcript_id "f63dfc71-6706-400f-9284-a3c9f024b91d_ENSG00000163611.7";
chr3	/dev/stdin	exon	113217890	113218429	.	-	.	gene_id "f63dfc71-6706-400f-9284-a3c9f024b91d_ENSG00000163611.7"; transcript_id "f63dfc71-6706-400f-9284-a3c9f024b91d_ENSG00000163611.7"; exon_number "1"; exon_id "f63dfc71-6706-400f-9284-a3c9f024b91d_ENSG00000163611.7.1";
chr3	/dev/stdin	CDS	113217890	113218429	.	-	1	gene_id "f63dfc71-6706-400f-9284-a3c9f024b91d_ENSG00000163611.7"; transcript_id "f63dfc71-6706-400f-9284-a3c9f024b91d_ENSG00000163611.7"; exon_number "1"; exon_id "f63dfc71-6706-400f-9284-a3c9f024b91d_ENSG00000163611.7.1";
chr3	/dev/stdin	exon	113222027	113222074	.	-	.	gene_id "f63dfc71-6706-400f-9284-a3c9f024b91d_ENSG00000163611.7"; transcript_id "f63dfc71-6706-400f-9284-a3c9f024b91d_ENSG00000163611.7"; exon_number "2"; exon_id "f63dfc71-6706-400f-9284-a3c9f024b91d_ENSG00000163611.7.2";
chr3	/dev/stdin	CDS	113222027	113222074	.	-	1	gene_id "f63dfc71-6706-400f-9284-a3c9f024b91d_ENSG00000163611.7"; transcript_id "f63dfc71-6706-400f-9284-a3c9f024b91d_ENSG00000163611.7"; exon_number "2"; exon_id "f63dfc71-6706-400f-9284-a3c9f024b91d_ENSG00000163611.7.2";
chr3	/dev/stdin	exon	113225354	113225452	.	-	.	gene_id "f63dfc71-6706-400f-9284-a3c9f024b91d_ENSG00000163611.7"; transcript_id "f63dfc71-6706-400f-9284-a3c9f024b91d_ENSG00000163611.7"; exon_number "3"; exon_id "f63dfc71-6706-400f-9284-a3c9f024b91d_ENSG00000163611.7.3";
chr3	/dev/stdin	CDS	113225354	113225452	.	-	1	gene_id "f63dfc71-6706-400f-9284-a3c9f024b91d_ENSG00000163611.7"; transcript_id "f63dfc71-6706-400f-9284-a3c9f024b91d_ENSG00000163611.7"; exon_number "3"; exon_id "f63dfc71-6706-400f-9284-a3c9f024b91d_ENSG00000163611.7.3";
chr3	/dev/stdin	exon	113233927	113234003	.	-	.	gene_id "f63dfc71-6706-400f-9284-a3c9f024b91d_ENSG00000163611.7"; transcript_id "f63dfc71-6706-400f-9284-a3c9f024b91d_ENSG00000163611.7"; exon_number "4"; exon_id "f63dfc71-6706-400f-9284-a3c9f024b91d_ENSG00000163611.7.4";
chr3	/dev/stdin	CDS	113233927	113234003	.	-	0	gene_id "f63dfc71-6706-400f-9284-a3c9f024b91d_ENSG00000163611.7"; transcript_id "f63dfc71-6706-400f-9284-a3c9f024b91d_ENSG00000163611.7"; exon_number "4"; exon_id "f63dfc71-6706-400f-9284-a3c9f024b91d_ENSG00000163611.7.4";
chr3	/dev/stdin	start_codon	113234001	113234003	.	-	0	gene_id "f63dfc71-6706-400f-9284-a3c9f024b91d_ENSG00000163611.7"; transcript_id "f63dfc71-6706-400f-9284-a3c9f024b91d_ENSG00000163611.7"; exon_number "4"; exon_id "f63dfc71-6706-400f-9284-a3c9f024b91d_ENSG00000163611.7.4";
chr3	/dev/stdin	transcript	113440277	113465077	.	-	.	gene_id "ENST00000493900.1-2_ENSG00000121579.8"; transcript_id "ENST00000493900.1-2_ENSG00000121579.8";
chr3	/dev/stdin	exon	113440277	113440784	.	-	.	gene_id "ENST00000493900.1-2_ENSG00000121579.8"; transcript_id "ENST00000493900.1-2_ENSG00000121579.8"; exon_number "1"; exon_id "ENST00000493900.1-2_ENSG00000121579.8.1";
chr3	/dev/stdin	CDS	113440277	113440784	.	-	2	gene_id "ENST00000493900.1-2_ENSG00000121579.8"; transcript_id "ENST00000493900.1-2_ENSG00000121579.8"; exon_number "1"; exon_id "ENST00000493900.1-2_ENSG00000121579.8.1";
chr3	/dev/stdin	exon	113441753	113441819	.	-	.	gene_id "ENST00000493900.1-2_ENSG00000121579.8"; transcript_id "ENST00000493900.1-2_ENSG00000121579.8"; exon_number "2"; exon_id "ENST00000493900.1-2_ENSG00000121579.8.2";
chr3	/dev/stdin	CDS	113441753	113441819	.	-	0	gene_id "ENST00000493900.1-2_ENSG00000121579.8"; transcript_id "ENST00000493900.1-2_ENSG00000121579.8"; exon_number "2"; exon_id "ENST00000493900.1-2_ENSG00000121579.8.2";
chr3	/dev/stdin	exon	113442269	113442388	.	-	.	gene_id "ENST00000493900.1-2_ENSG00000121579.8"; transcript_id "ENST00000493900.1-2_ENSG00000121579.8"; exon_number "3"; exon_id "ENST00000493900.1-2_ENSG00000121579.8.3";
chr3	/dev/stdin	CDS	113442269	113442388	.	-	0	gene_id "ENST00000493900.1-2_ENSG00000121579.8"; transcript_id "ENST00000493900.1-2_ENSG00000121579.8"; exon_number "3"; exon_id "ENST00000493900.1-2_ENSG00000121579.8.3";
chr3	/dev/stdin	exon	113442806	113442939	.	-	.	gene_id "ENST00000493900.1-2_ENSG00000121579.8"; transcript_id "ENST00000493900.1-2_ENSG00000121579.8"; exon_number "4"; exon_id "ENST00000493900.1-2_ENSG00000121579.8.4";
chr3	/dev/stdin	CDS	113442806	113442939	.	-	2	gene_id "ENST00000493900.1-2_ENSG00000121579.8"; transcript_id "ENST00000493900.1-2_ENSG00000121579.8"; exon_number "4"; exon_id "ENST00000493900.1-2_ENSG00000121579.8.4";
chr3	/dev/stdin	exon	113464789	113465077	.	-	.	gene_id "ENST00000493900.1-2_ENSG00000121579.8"; transcript_id "ENST00000493900.1-2_ENSG00000121579.8"; exon_number "5"; exon_id "ENST00000493900.1-2_ENSG00000121579.8.5";
chr3	/dev/stdin	CDS	113464789	113465077	.	-	0	gene_id "ENST00000493900.1-2_ENSG00000121579.8"; transcript_id "ENST00000493900.1-2_ENSG00000121579.8"; exon_number "5"; exon_id "ENST00000493900.1-2_ENSG00000121579.8.5";
chr3	/dev/stdin	start_codon	113465075	113465077	.	-	0	gene_id "ENST00000493900.1-2_ENSG00000121579.8"; transcript_id "ENST00000493900.1-2_ENSG00000121579.8"; exon_number "5"; exon_id "ENST00000493900.1-2_ENSG00000121579.8.5";
chr3	/dev/stdin	transcript	113440438	113465077	.	-	.	gene_id "ENST00000240922.3_ENSG00000121579.8"; transcript_id "ENST00000240922.3_ENSG00000121579.8";
chr3	/dev/stdin	exon	113440438	113440784	.	-	.	gene_id "ENST00000240922.3_ENSG00000121579.8"; transcript_id "ENST00000240922.3_ENSG00000121579.8"; exon_number "1"; exon_id "ENST00000240922.3_ENSG00000121579.8.1";
chr3	/dev/stdin	CDS	113440441	113440784	.	-	2	gene_id "ENST00000240922.3_ENSG00000121579.8"; transcript_id "ENST00000240922.3_ENSG00000121579.8"; exon_number "1"; exon_id "ENST00000240922.3_ENSG00000121579.8.1";
chr3	/dev/stdin	exon	113441753	113441819	.	-	.	gene_id "ENST00000240922.3_ENSG00000121579.8"; transcript_id "ENST00000240922.3_ENSG00000121579.8"; exon_number "2"; exon_id "ENST00000240922.3_ENSG00000121579.8.2";
chr3	/dev/stdin	CDS	113441753	113441819	.	-	0	gene_id "ENST00000240922.3_ENSG00000121579.8"; transcript_id "ENST00000240922.3_ENSG00000121579.8"; exon_number "2"; exon_id "ENST00000240922.3_ENSG00000121579.8.2";
chr3	/dev/stdin	exon	113442269	113442388	.	-	.	gene_id "ENST00000240922.3_ENSG00000121579.8"; transcript_id "ENST00000240922.3_ENSG00000121579.8"; exon_number "3"; exon_id "ENST00000240922.3_ENSG00000121579.8.3";
chr3	/dev/stdin	CDS	113442269	113442388	.	-	0	gene_id "ENST00000240922.3_ENSG00000121579.8"; transcript_id "ENST00000240922.3_ENSG00000121579.8"; exon_number "3"; exon_id "ENST00000240922.3_ENSG00000121579.8.3";
chr3	/dev/stdin	exon	113442806	113442942	.	-	.	gene_id "ENST00000240922.3_ENSG00000121579.8"; transcript_id "ENST00000240922.3_ENSG00000121579.8"; exon_number "4"; exon_id "ENST00000240922.3_ENSG00000121579.8.4";
chr3	/dev/stdin	CDS	113442806	113442942	.	-	2	gene_id "ENST00000240922.3_ENSG00000121579.8"; transcript_id "ENST00000240922.3_ENSG00000121579.8"; exon_number "4"; exon_id "ENST00000240922.3_ENSG00000121579.8.4";
chr3	/dev/stdin	exon	113464789	113465077	.	-	.	gene_id "ENST00000240922.3_ENSG00000121579.8"; transcript_id "ENST00000240922.3_ENSG00000121579.8"; exon_number "5"; exon_id "ENST00000240922.3_ENSG00000121579.8.5";
chr3	/dev/stdin	CDS	113464789	113465077	.	-	0	gene_id "ENST00000240922.3_ENSG00000121579.8"; transcript_id "ENST00000240922.3_ENSG00000121579.8"; exon_number "5"; exon_id "ENST00000240922.3_ENSG00000121579.8.5";
chr3	/dev/stdin	start_codon	113465075	113465077	.	-	0	gene_id "ENST00000240922.3_ENSG00000121579.8"; transcript_id "ENST00000240922.3_ENSG00000121579.8"; exon_number "5"; exon_id "ENST00000240922.3_ENSG00000121579.8.5";
chr3	/dev/stdin	stop_codon	113440438	113440440	.	-	0	gene_id "ENST00000240922.3_ENSG00000121579.8"; transcript_id "ENST00000240922.3_ENSG00000121579.8"; exon_number "1"; exon_id "ENST00000240922.3_ENSG00000121579.8.1";
chr3	/dev/stdin	transcript	113440277	113465077	.	-	.	gene_id "ENST00000240922.3-2_ENSG00000121579.8"; transcript_id "ENST00000240922.3-2_ENSG00000121579.8";
chr3	/dev/stdin	exon	113440277	113440784	.	-	.	gene_id "ENST00000240922.3-2_ENSG00000121579.8"; transcript_id "ENST00000240922.3-2_ENSG00000121579.8"; exon_number "1"; exon_id "ENST00000240922.3-2_ENSG00000121579.8.1";
chr3	/dev/stdin	CDS	113440277	113440784	.	-	2	gene_id "ENST00000240922.3-2_ENSG00000121579.8"; transcript_id "ENST00000240922.3-2_ENSG00000121579.8"; exon_number "1"; exon_id "ENST00000240922.3-2_ENSG00000121579.8.1";
chr3	/dev/stdin	exon	113441753	113441819	.	-	.	gene_id "ENST00000240922.3-2_ENSG00000121579.8"; transcript_id "ENST00000240922.3-2_ENSG00000121579.8"; exon_number "2"; exon_id "ENST00000240922.3-2_ENSG00000121579.8.2";
chr3	/dev/stdin	CDS	113441753	113441819	.	-	0	gene_id "ENST00000240922.3-2_ENSG00000121579.8"; transcript_id "ENST00000240922.3-2_ENSG00000121579.8"; exon_number "2"; exon_id "ENST00000240922.3-2_ENSG00000121579.8.2";
chr3	/dev/stdin	exon	113442269	113442388	.	-	.	gene_id "ENST00000240922.3-2_ENSG00000121579.8"; transcript_id "ENST00000240922.3-2_ENSG00000121579.8"; exon_number "3"; exon_id "ENST00000240922.3-2_ENSG00000121579.8.3";
chr3	/dev/stdin	CDS	113442269	113442388	.	-	0	gene_id "ENST00000240922.3-2_ENSG00000121579.8"; transcript_id "ENST00000240922.3-2_ENSG00000121579.8"; exon_number "3"; exon_id "ENST00000240922.3-2_ENSG00000121579.8.3";
chr3	/dev/stdin	exon	113442806	113442942	.	-	.	gene_id "ENST00000240922.3-2_ENSG00000121579.8"; transcript_id "ENST00000240922.3-2_ENSG00000121579.8"; exon_number "4"; exon_id "ENST00000240922.3-2_ENSG00000121579.8.4";
chr3	/dev/stdin	CDS	113442806	113442942	.	-	2	gene_id "ENST00000240922.3-2_ENSG00000121579.8"; transcript_id "ENST00000240922.3-2_ENSG00000121579.8"; exon_number "4"; exon_id "ENST00000240922.3-2_ENSG00000121579.8.4";
chr3	/dev/stdin	exon	113464789	113465077	.	-	.	gene_id "ENST00000240922.3-2_ENSG00000121579.8"; transcript_id "ENST00000240922.3-2_ENSG00000121579.8"; exon_number "5"; exon_id "ENST00000240922.3-2_ENSG00000121579.8.5";
chr3	/dev/stdin	CDS	113464789	113465077	.	-	0	gene_id "ENST00000240922.3-2_ENSG00000121579.8"; transcript_id "ENST00000240922.3-2_ENSG00000121579.8"; exon_number "5"; exon_id "ENST00000240922.3-2_ENSG00000121579.8.5";
chr3	/dev/stdin	start_codon	113465075	113465077	.	-	0	gene_id "ENST00000240922.3-2_ENSG00000121579.8"; transcript_id "ENST00000240922.3-2_ENSG00000121579.8"; exon_number "5"; exon_id "ENST00000240922.3-2_ENSG00000121579.8.5";
chr3	/dev/stdin	transcript	113439057	113442943	.	-	.	gene_id "4240fa06-300a-46cf-b984-b1f432c8bf72_ENSG00000121579.8"; transcript_id "4240fa06-300a-46cf-b984-b1f432c8bf72_ENSG00000121579.8";
chr3	/dev/stdin	exon	113439057	113440784	.	-	.	gene_id "4240fa06-300a-46cf-b984-b1f432c8bf72_ENSG00000121579.8"; transcript_id "4240fa06-300a-46cf-b984-b1f432c8bf72_ENSG00000121579.8"; exon_number "1"; exon_id "4240fa06-300a-46cf-b984-b1f432c8bf72_ENSG00000121579.8.1";
chr3	/dev/stdin	CDS	113439057	113440784	.	-	2	gene_id "4240fa06-300a-46cf-b984-b1f432c8bf72_ENSG00000121579.8"; transcript_id "4240fa06-300a-46cf-b984-b1f432c8bf72_ENSG00000121579.8"; exon_number "1"; exon_id "4240fa06-300a-46cf-b984-b1f432c8bf72_ENSG00000121579.8.1";
chr3	/dev/stdin	exon	113441753	113441819	.	-	.	gene_id "4240fa06-300a-46cf-b984-b1f432c8bf72_ENSG00000121579.8"; transcript_id "4240fa06-300a-46cf-b984-b1f432c8bf72_ENSG00000121579.8"; exon_number "2"; exon_id "4240fa06-300a-46cf-b984-b1f432c8bf72_ENSG00000121579.8.2";
chr3	/dev/stdin	CDS	113441753	113441819	.	-	0	gene_id "4240fa06-300a-46cf-b984-b1f432c8bf72_ENSG00000121579.8"; transcript_id "4240fa06-300a-46cf-b984-b1f432c8bf72_ENSG00000121579.8"; exon_number "2"; exon_id "4240fa06-300a-46cf-b984-b1f432c8bf72_ENSG00000121579.8.2";
chr3	/dev/stdin	exon	113442269	113442388	.	-	.	gene_id "4240fa06-300a-46cf-b984-b1f432c8bf72_ENSG00000121579.8"; transcript_id "4240fa06-300a-46cf-b984-b1f432c8bf72_ENSG00000121579.8"; exon_number "3"; exon_id "4240fa06-300a-46cf-b984-b1f432c8bf72_ENSG00000121579.8.3";
chr3	/dev/stdin	CDS	113442269	113442388	.	-	0	gene_id "4240fa06-300a-46cf-b984-b1f432c8bf72_ENSG00000121579.8"; transcript_id "4240fa06-300a-46cf-b984-b1f432c8bf72_ENSG00000121579.8"; exon_number "3"; exon_id "4240fa06-300a-46cf-b984-b1f432c8bf72_ENSG00000121579.8.3";
chr3	/dev/stdin	exon	113442806	113442943	.	-	.	gene_id "4240fa06-300a-46cf-b984-b1f432c8bf72_ENSG00000121579.8"; transcript_id "4240fa06-300a-46cf-b984-b1f432c8bf72_ENSG00000121579.8"; exon_number "4"; exon_id "4240fa06-300a-46cf-b984-b1f432c8bf72_ENSG00000121579.8.4";
chr3	/dev/stdin	CDS	113442806	113442943	.	-	0	gene_id "4240fa06-300a-46cf-b984-b1f432c8bf72_ENSG00000121579.8"; transcript_id "4240fa06-300a-46cf-b984-b1f432c8bf72_ENSG00000121579.8"; exon_number "4"; exon_id "4240fa06-300a-46cf-b984-b1f432c8bf72_ENSG00000121579.8.4";
chr3	/dev/stdin	start_codon	113442941	113442943	.	-	0	gene_id "4240fa06-300a-46cf-b984-b1f432c8bf72_ENSG00000121579.8"; transcript_id "4240fa06-300a-46cf-b984-b1f432c8bf72_ENSG00000121579.8"; exon_number "4"; exon_id "4240fa06-300a-46cf-b984-b1f432c8bf72_ENSG00000121579.8.4";
chr3	/dev/stdin	transcript	113440438	113465077	.	-	.	gene_id "ENST00000477813.1_ENSG00000121579.8"; transcript_id "ENST00000477813.1_ENSG00000121579.8";
chr3	/dev/stdin	exon	113440438	113440784	.	-	.	gene_id "ENST00000477813.1_ENSG00000121579.8"; transcript_id "ENST00000477813.1_ENSG00000121579.8"; exon_number "1"; exon_id "ENST00000477813.1_ENSG00000121579.8.1";
chr3	/dev/stdin	CDS	113440441	113440784	.	-	2	gene_id "ENST00000477813.1_ENSG00000121579.8"; transcript_id "ENST00000477813.1_ENSG00000121579.8"; exon_number "1"; exon_id "ENST00000477813.1_ENSG00000121579.8.1";
chr3	/dev/stdin	exon	113441753	113441819	.	-	.	gene_id "ENST00000477813.1_ENSG00000121579.8"; transcript_id "ENST00000477813.1_ENSG00000121579.8"; exon_number "2"; exon_id "ENST00000477813.1_ENSG00000121579.8.2";
chr3	/dev/stdin	CDS	113441753	113441819	.	-	0	gene_id "ENST00000477813.1_ENSG00000121579.8"; transcript_id "ENST00000477813.1_ENSG00000121579.8"; exon_number "2"; exon_id "ENST00000477813.1_ENSG00000121579.8.2";
chr3	/dev/stdin	exon	113442806	113442942	.	-	.	gene_id "ENST00000477813.1_ENSG00000121579.8"; transcript_id "ENST00000477813.1_ENSG00000121579.8"; exon_number "3"; exon_id "ENST00000477813.1_ENSG00000121579.8.3";
chr3	/dev/stdin	CDS	113442806	113442942	.	-	2	gene_id "ENST00000477813.1_ENSG00000121579.8"; transcript_id "ENST00000477813.1_ENSG00000121579.8"; exon_number "3"; exon_id "ENST00000477813.1_ENSG00000121579.8.3";
chr3	/dev/stdin	exon	113464789	113465077	.	-	.	gene_id "ENST00000477813.1_ENSG00000121579.8"; transcript_id "ENST00000477813.1_ENSG00000121579.8"; exon_number "4"; exon_id "ENST00000477813.1_ENSG00000121579.8.4";
chr3	/dev/stdin	CDS	113464789	113465077	.	-	0	gene_id "ENST00000477813.1_ENSG00000121579.8"; transcript_id "ENST00000477813.1_ENSG00000121579.8"; exon_number "4"; exon_id "ENST00000477813.1_ENSG00000121579.8.4";
chr3	/dev/stdin	start_codon	113465075	113465077	.	-	0	gene_id "ENST00000477813.1_ENSG00000121579.8"; transcript_id "ENST00000477813.1_ENSG00000121579.8"; exon_number "4"; exon_id "ENST00000477813.1_ENSG00000121579.8.4";
chr3	/dev/stdin	stop_codon	113440438	113440440	.	-	0	gene_id "ENST00000477813.1_ENSG00000121579.8"; transcript_id "ENST00000477813.1_ENSG00000121579.8"; exon_number "1"; exon_id "ENST00000477813.1_ENSG00000121579.8.1";
chr3	/dev/stdin	transcript	113507569	113529273	.	+	.	gene_id "ce7147b9-5f71-417b-a59e-3615252d8f8a_ENSG00000114573.5"; transcript_id "ce7147b9-5f71-417b-a59e-3615252d8f8a_ENSG00000114573.5";
chr3	/dev/stdin	exon	113507569	113507722	.	+	.	gene_id "ce7147b9-5f71-417b-a59e-3615252d8f8a_ENSG00000114573.5"; transcript_id "ce7147b9-5f71-417b-a59e-3615252d8f8a_ENSG00000114573.5"; exon_number "1"; exon_id "ce7147b9-5f71-417b-a59e-3615252d8f8a_ENSG00000114573.5.1";
chr3	/dev/stdin	CDS	113507569	113507722	.	+	0	gene_id "ce7147b9-5f71-417b-a59e-3615252d8f8a_ENSG00000114573.5"; transcript_id "ce7147b9-5f71-417b-a59e-3615252d8f8a_ENSG00000114573.5"; exon_number "1"; exon_id "ce7147b9-5f71-417b-a59e-3615252d8f8a_ENSG00000114573.5.1";
chr3	/dev/stdin	exon	113508579	113508687	.	+	.	gene_id "ce7147b9-5f71-417b-a59e-3615252d8f8a_ENSG00000114573.5"; transcript_id "ce7147b9-5f71-417b-a59e-3615252d8f8a_ENSG00000114573.5"; exon_number "2"; exon_id "ce7147b9-5f71-417b-a59e-3615252d8f8a_ENSG00000114573.5.2";
chr3	/dev/stdin	CDS	113508579	113508687	.	+	2	gene_id "ce7147b9-5f71-417b-a59e-3615252d8f8a_ENSG00000114573.5"; transcript_id "ce7147b9-5f71-417b-a59e-3615252d8f8a_ENSG00000114573.5"; exon_number "2"; exon_id "ce7147b9-5f71-417b-a59e-3615252d8f8a_ENSG00000114573.5.2";
chr3	/dev/stdin	exon	113513719	113513841	.	+	.	gene_id "ce7147b9-5f71-417b-a59e-3615252d8f8a_ENSG00000114573.5"; transcript_id "ce7147b9-5f71-417b-a59e-3615252d8f8a_ENSG00000114573.5"; exon_number "3"; exon_id "ce7147b9-5f71-417b-a59e-3615252d8f8a_ENSG00000114573.5.3";
chr3	/dev/stdin	CDS	113513719	113513841	.	+	1	gene_id "ce7147b9-5f71-417b-a59e-3615252d8f8a_ENSG00000114573.5"; transcript_id "ce7147b9-5f71-417b-a59e-3615252d8f8a_ENSG00000114573.5"; exon_number "3"; exon_id "ce7147b9-5f71-417b-a59e-3615252d8f8a_ENSG00000114573.5.3";
chr3	/dev/stdin	exon	113513937	113514051	.	+	.	gene_id "ce7147b9-5f71-417b-a59e-3615252d8f8a_ENSG00000114573.5"; transcript_id "ce7147b9-5f71-417b-a59e-3615252d8f8a_ENSG00000114573.5"; exon_number "4"; exon_id "ce7147b9-5f71-417b-a59e-3615252d8f8a_ENSG00000114573.5.4";
chr3	/dev/stdin	CDS	113513937	113514051	.	+	1	gene_id "ce7147b9-5f71-417b-a59e-3615252d8f8a_ENSG00000114573.5"; transcript_id "ce7147b9-5f71-417b-a59e-3615252d8f8a_ENSG00000114573.5"; exon_number "4"; exon_id "ce7147b9-5f71-417b-a59e-3615252d8f8a_ENSG00000114573.5.4";
chr3	/dev/stdin	exon	113514723	113514786	.	+	.	gene_id "ce7147b9-5f71-417b-a59e-3615252d8f8a_ENSG00000114573.5"; transcript_id "ce7147b9-5f71-417b-a59e-3615252d8f8a_ENSG00000114573.5"; exon_number "5"; exon_id "ce7147b9-5f71-417b-a59e-3615252d8f8a_ENSG00000114573.5.5";
chr3	/dev/stdin	CDS	113514723	113514786	.	+	0	gene_id "ce7147b9-5f71-417b-a59e-3615252d8f8a_ENSG00000114573.5"; transcript_id "ce7147b9-5f71-417b-a59e-3615252d8f8a_ENSG00000114573.5"; exon_number "5"; exon_id "ce7147b9-5f71-417b-a59e-3615252d8f8a_ENSG00000114573.5.5";
chr3	/dev/stdin	exon	113517090	113517293	.	+	.	gene_id "ce7147b9-5f71-417b-a59e-3615252d8f8a_ENSG00000114573.5"; transcript_id "ce7147b9-5f71-417b-a59e-3615252d8f8a_ENSG00000114573.5"; exon_number "6"; exon_id "ce7147b9-5f71-417b-a59e-3615252d8f8a_ENSG00000114573.5.6";
chr3	/dev/stdin	CDS	113517090	113517293	.	+	2	gene_id "ce7147b9-5f71-417b-a59e-3615252d8f8a_ENSG00000114573.5"; transcript_id "ce7147b9-5f71-417b-a59e-3615252d8f8a_ENSG00000114573.5"; exon_number "6"; exon_id "ce7147b9-5f71-417b-a59e-3615252d8f8a_ENSG00000114573.5.6";
chr3	/dev/stdin	exon	113522430	113522524	.	+	.	gene_id "ce7147b9-5f71-417b-a59e-3615252d8f8a_ENSG00000114573.5"; transcript_id "ce7147b9-5f71-417b-a59e-3615252d8f8a_ENSG00000114573.5"; exon_number "7"; exon_id "ce7147b9-5f71-417b-a59e-3615252d8f8a_ENSG00000114573.5.7";
chr3	/dev/stdin	CDS	113522430	113522524	.	+	2	gene_id "ce7147b9-5f71-417b-a59e-3615252d8f8a_ENSG00000114573.5"; transcript_id "ce7147b9-5f71-417b-a59e-3615252d8f8a_ENSG00000114573.5"; exon_number "7"; exon_id "ce7147b9-5f71-417b-a59e-3615252d8f8a_ENSG00000114573.5.7";
chr3	/dev/stdin	exon	113524201	113524372	.	+	.	gene_id "ce7147b9-5f71-417b-a59e-3615252d8f8a_ENSG00000114573.5"; transcript_id "ce7147b9-5f71-417b-a59e-3615252d8f8a_ENSG00000114573.5"; exon_number "8"; exon_id "ce7147b9-5f71-417b-a59e-3615252d8f8a_ENSG00000114573.5.8";
chr3	/dev/stdin	CDS	113524201	113524372	.	+	0	gene_id "ce7147b9-5f71-417b-a59e-3615252d8f8a_ENSG00000114573.5"; transcript_id "ce7147b9-5f71-417b-a59e-3615252d8f8a_ENSG00000114573.5"; exon_number "8"; exon_id "ce7147b9-5f71-417b-a59e-3615252d8f8a_ENSG00000114573.5.8";
chr3	/dev/stdin	exon	113528182	113529273	.	+	.	gene_id "ce7147b9-5f71-417b-a59e-3615252d8f8a_ENSG00000114573.5"; transcript_id "ce7147b9-5f71-417b-a59e-3615252d8f8a_ENSG00000114573.5"; exon_number "9"; exon_id "ce7147b9-5f71-417b-a59e-3615252d8f8a_ENSG00000114573.5.9";
chr3	/dev/stdin	CDS	113528182	113529273	.	+	2	gene_id "ce7147b9-5f71-417b-a59e-3615252d8f8a_ENSG00000114573.5"; transcript_id "ce7147b9-5f71-417b-a59e-3615252d8f8a_ENSG00000114573.5"; exon_number "9"; exon_id "ce7147b9-5f71-417b-a59e-3615252d8f8a_ENSG00000114573.5.9";
chr3	/dev/stdin	start_codon	113507569	113507571	.	+	0	gene_id "ce7147b9-5f71-417b-a59e-3615252d8f8a_ENSG00000114573.5"; transcript_id "ce7147b9-5f71-417b-a59e-3615252d8f8a_ENSG00000114573.5"; exon_number "1"; exon_id "ce7147b9-5f71-417b-a59e-3615252d8f8a_ENSG00000114573.5.1";
chr3	/dev/stdin	transcript	113753892	113775334	.	-	.	gene_id "1b3f0f48-5047-4981-9b1d-05da1ad92b27_ENSG00000163617.6"; transcript_id "1b3f0f48-5047-4981-9b1d-05da1ad92b27_ENSG00000163617.6";
chr3	/dev/stdin	exon	113753892	113753995	.	-	.	gene_id "1b3f0f48-5047-4981-9b1d-05da1ad92b27_ENSG00000163617.6"; transcript_id "1b3f0f48-5047-4981-9b1d-05da1ad92b27_ENSG00000163617.6"; exon_number "1"; exon_id "1b3f0f48-5047-4981-9b1d-05da1ad92b27_ENSG00000163617.6.1";
chr3	/dev/stdin	CDS	113753892	113753995	.	-	0	gene_id "1b3f0f48-5047-4981-9b1d-05da1ad92b27_ENSG00000163617.6"; transcript_id "1b3f0f48-5047-4981-9b1d-05da1ad92b27_ENSG00000163617.6"; exon_number "1"; exon_id "1b3f0f48-5047-4981-9b1d-05da1ad92b27_ENSG00000163617.6.1";
chr3	/dev/stdin	exon	113755455	113755633	.	-	.	gene_id "1b3f0f48-5047-4981-9b1d-05da1ad92b27_ENSG00000163617.6"; transcript_id "1b3f0f48-5047-4981-9b1d-05da1ad92b27_ENSG00000163617.6"; exon_number "2"; exon_id "1b3f0f48-5047-4981-9b1d-05da1ad92b27_ENSG00000163617.6.2";
chr3	/dev/stdin	CDS	113755455	113755633	.	-	2	gene_id "1b3f0f48-5047-4981-9b1d-05da1ad92b27_ENSG00000163617.6"; transcript_id "1b3f0f48-5047-4981-9b1d-05da1ad92b27_ENSG00000163617.6"; exon_number "2"; exon_id "1b3f0f48-5047-4981-9b1d-05da1ad92b27_ENSG00000163617.6.2";
chr3	/dev/stdin	exon	113761550	113761693	.	-	.	gene_id "1b3f0f48-5047-4981-9b1d-05da1ad92b27_ENSG00000163617.6"; transcript_id "1b3f0f48-5047-4981-9b1d-05da1ad92b27_ENSG00000163617.6"; exon_number "3"; exon_id "1b3f0f48-5047-4981-9b1d-05da1ad92b27_ENSG00000163617.6.3";
chr3	/dev/stdin	CDS	113761550	113761693	.	-	2	gene_id "1b3f0f48-5047-4981-9b1d-05da1ad92b27_ENSG00000163617.6"; transcript_id "1b3f0f48-5047-4981-9b1d-05da1ad92b27_ENSG00000163617.6"; exon_number "3"; exon_id "1b3f0f48-5047-4981-9b1d-05da1ad92b27_ENSG00000163617.6.3";
chr3	/dev/stdin	exon	113765438	113765579	.	-	.	gene_id "1b3f0f48-5047-4981-9b1d-05da1ad92b27_ENSG00000163617.6"; transcript_id "1b3f0f48-5047-4981-9b1d-05da1ad92b27_ENSG00000163617.6"; exon_number "4"; exon_id "1b3f0f48-5047-4981-9b1d-05da1ad92b27_ENSG00000163617.6.4";
chr3	/dev/stdin	CDS	113765438	113765579	.	-	0	gene_id "1b3f0f48-5047-4981-9b1d-05da1ad92b27_ENSG00000163617.6"; transcript_id "1b3f0f48-5047-4981-9b1d-05da1ad92b27_ENSG00000163617.6"; exon_number "4"; exon_id "1b3f0f48-5047-4981-9b1d-05da1ad92b27_ENSG00000163617.6.4";
chr3	/dev/stdin	exon	113775224	113775334	.	-	.	gene_id "1b3f0f48-5047-4981-9b1d-05da1ad92b27_ENSG00000163617.6"; transcript_id "1b3f0f48-5047-4981-9b1d-05da1ad92b27_ENSG00000163617.6"; exon_number "5"; exon_id "1b3f0f48-5047-4981-9b1d-05da1ad92b27_ENSG00000163617.6.5";
chr3	/dev/stdin	CDS	113775224	113775334	.	-	0	gene_id "1b3f0f48-5047-4981-9b1d-05da1ad92b27_ENSG00000163617.6"; transcript_id "1b3f0f48-5047-4981-9b1d-05da1ad92b27_ENSG00000163617.6"; exon_number "5"; exon_id "1b3f0f48-5047-4981-9b1d-05da1ad92b27_ENSG00000163617.6.5";
chr3	/dev/stdin	start_codon	113775332	113775334	.	-	0	gene_id "1b3f0f48-5047-4981-9b1d-05da1ad92b27_ENSG00000163617.6"; transcript_id "1b3f0f48-5047-4981-9b1d-05da1ad92b27_ENSG00000163617.6"; exon_number "5"; exon_id "1b3f0f48-5047-4981-9b1d-05da1ad92b27_ENSG00000163617.6.5";
chr3	/dev/stdin	transcript	113775583	113801542	.	+	.	gene_id "488ca2d3-fbec-4f28-8337-8bb17128ca4b_ENSG00000151576.6"; transcript_id "488ca2d3-fbec-4f28-8337-8bb17128ca4b_ENSG00000151576.6";
chr3	/dev/stdin	exon	113775583	113775711	.	+	.	gene_id "488ca2d3-fbec-4f28-8337-8bb17128ca4b_ENSG00000151576.6"; transcript_id "488ca2d3-fbec-4f28-8337-8bb17128ca4b_ENSG00000151576.6"; exon_number "1"; exon_id "488ca2d3-fbec-4f28-8337-8bb17128ca4b_ENSG00000151576.6.1";
chr3	/dev/stdin	CDS	113775583	113775711	.	+	0	gene_id "488ca2d3-fbec-4f28-8337-8bb17128ca4b_ENSG00000151576.6"; transcript_id "488ca2d3-fbec-4f28-8337-8bb17128ca4b_ENSG00000151576.6"; exon_number "1"; exon_id "488ca2d3-fbec-4f28-8337-8bb17128ca4b_ENSG00000151576.6.1";
chr3	/dev/stdin	exon	113784084	113784304	.	+	.	gene_id "488ca2d3-fbec-4f28-8337-8bb17128ca4b_ENSG00000151576.6"; transcript_id "488ca2d3-fbec-4f28-8337-8bb17128ca4b_ENSG00000151576.6"; exon_number "2"; exon_id "488ca2d3-fbec-4f28-8337-8bb17128ca4b_ENSG00000151576.6.2";
chr3	/dev/stdin	CDS	113784084	113784304	.	+	0	gene_id "488ca2d3-fbec-4f28-8337-8bb17128ca4b_ENSG00000151576.6"; transcript_id "488ca2d3-fbec-4f28-8337-8bb17128ca4b_ENSG00000151576.6"; exon_number "2"; exon_id "488ca2d3-fbec-4f28-8337-8bb17128ca4b_ENSG00000151576.6.2";
chr3	/dev/stdin	exon	113785075	113785130	.	+	.	gene_id "488ca2d3-fbec-4f28-8337-8bb17128ca4b_ENSG00000151576.6"; transcript_id "488ca2d3-fbec-4f28-8337-8bb17128ca4b_ENSG00000151576.6"; exon_number "3"; exon_id "488ca2d3-fbec-4f28-8337-8bb17128ca4b_ENSG00000151576.6.3";
chr3	/dev/stdin	CDS	113785075	113785130	.	+	1	gene_id "488ca2d3-fbec-4f28-8337-8bb17128ca4b_ENSG00000151576.6"; transcript_id "488ca2d3-fbec-4f28-8337-8bb17128ca4b_ENSG00000151576.6"; exon_number "3"; exon_id "488ca2d3-fbec-4f28-8337-8bb17128ca4b_ENSG00000151576.6.3";
chr3	/dev/stdin	exon	113786834	113786910	.	+	.	gene_id "488ca2d3-fbec-4f28-8337-8bb17128ca4b_ENSG00000151576.6"; transcript_id "488ca2d3-fbec-4f28-8337-8bb17128ca4b_ENSG00000151576.6"; exon_number "4"; exon_id "488ca2d3-fbec-4f28-8337-8bb17128ca4b_ENSG00000151576.6.4";
chr3	/dev/stdin	CDS	113786834	113786910	.	+	2	gene_id "488ca2d3-fbec-4f28-8337-8bb17128ca4b_ENSG00000151576.6"; transcript_id "488ca2d3-fbec-4f28-8337-8bb17128ca4b_ENSG00000151576.6"; exon_number "4"; exon_id "488ca2d3-fbec-4f28-8337-8bb17128ca4b_ENSG00000151576.6.4";
chr3	/dev/stdin	exon	113789473	113789685	.	+	.	gene_id "488ca2d3-fbec-4f28-8337-8bb17128ca4b_ENSG00000151576.6"; transcript_id "488ca2d3-fbec-4f28-8337-8bb17128ca4b_ENSG00000151576.6"; exon_number "5"; exon_id "488ca2d3-fbec-4f28-8337-8bb17128ca4b_ENSG00000151576.6.5";
chr3	/dev/stdin	CDS	113789473	113789685	.	+	0	gene_id "488ca2d3-fbec-4f28-8337-8bb17128ca4b_ENSG00000151576.6"; transcript_id "488ca2d3-fbec-4f28-8337-8bb17128ca4b_ENSG00000151576.6"; exon_number "5"; exon_id "488ca2d3-fbec-4f28-8337-8bb17128ca4b_ENSG00000151576.6.5";
chr3	/dev/stdin	exon	113795590	113795789	.	+	.	gene_id "488ca2d3-fbec-4f28-8337-8bb17128ca4b_ENSG00000151576.6"; transcript_id "488ca2d3-fbec-4f28-8337-8bb17128ca4b_ENSG00000151576.6"; exon_number "6"; exon_id "488ca2d3-fbec-4f28-8337-8bb17128ca4b_ENSG00000151576.6.6";
chr3	/dev/stdin	CDS	113795590	113795789	.	+	0	gene_id "488ca2d3-fbec-4f28-8337-8bb17128ca4b_ENSG00000151576.6"; transcript_id "488ca2d3-fbec-4f28-8337-8bb17128ca4b_ENSG00000151576.6"; exon_number "6"; exon_id "488ca2d3-fbec-4f28-8337-8bb17128ca4b_ENSG00000151576.6.6";
chr3	/dev/stdin	exon	113798753	113798904	.	+	.	gene_id "488ca2d3-fbec-4f28-8337-8bb17128ca4b_ENSG00000151576.6"; transcript_id "488ca2d3-fbec-4f28-8337-8bb17128ca4b_ENSG00000151576.6"; exon_number "7"; exon_id "488ca2d3-fbec-4f28-8337-8bb17128ca4b_ENSG00000151576.6.7";
chr3	/dev/stdin	CDS	113798753	113798904	.	+	1	gene_id "488ca2d3-fbec-4f28-8337-8bb17128ca4b_ENSG00000151576.6"; transcript_id "488ca2d3-fbec-4f28-8337-8bb17128ca4b_ENSG00000151576.6"; exon_number "7"; exon_id "488ca2d3-fbec-4f28-8337-8bb17128ca4b_ENSG00000151576.6.7";
chr3	/dev/stdin	exon	113801524	113801542	.	+	.	gene_id "488ca2d3-fbec-4f28-8337-8bb17128ca4b_ENSG00000151576.6"; transcript_id "488ca2d3-fbec-4f28-8337-8bb17128ca4b_ENSG00000151576.6"; exon_number "8"; exon_id "488ca2d3-fbec-4f28-8337-8bb17128ca4b_ENSG00000151576.6.8";
chr3	/dev/stdin	CDS	113801524	113801542	.	+	2	gene_id "488ca2d3-fbec-4f28-8337-8bb17128ca4b_ENSG00000151576.6"; transcript_id "488ca2d3-fbec-4f28-8337-8bb17128ca4b_ENSG00000151576.6"; exon_number "8"; exon_id "488ca2d3-fbec-4f28-8337-8bb17128ca4b_ENSG00000151576.6.8";
chr3	/dev/stdin	start_codon	113775583	113775585	.	+	0	gene_id "488ca2d3-fbec-4f28-8337-8bb17128ca4b_ENSG00000151576.6"; transcript_id "488ca2d3-fbec-4f28-8337-8bb17128ca4b_ENSG00000151576.6"; exon_number "1"; exon_id "488ca2d3-fbec-4f28-8337-8bb17128ca4b_ENSG00000151576.6.1";
chr3	/dev/stdin	transcript	113775583	113804799	.	+	.	gene_id "ENST00000281273.4_ENSG00000151576.6"; transcript_id "ENST00000281273.4_ENSG00000151576.6";
chr3	/dev/stdin	exon	113775583	113775711	.	+	.	gene_id "ENST00000281273.4_ENSG00000151576.6"; transcript_id "ENST00000281273.4_ENSG00000151576.6"; exon_number "1"; exon_id "ENST00000281273.4_ENSG00000151576.6.1";
chr3	/dev/stdin	CDS	113775583	113775711	.	+	0	gene_id "ENST00000281273.4_ENSG00000151576.6"; transcript_id "ENST00000281273.4_ENSG00000151576.6"; exon_number "1"; exon_id "ENST00000281273.4_ENSG00000151576.6.1";
chr3	/dev/stdin	exon	113775846	113775953	.	+	.	gene_id "ENST00000281273.4_ENSG00000151576.6"; transcript_id "ENST00000281273.4_ENSG00000151576.6"; exon_number "2"; exon_id "ENST00000281273.4_ENSG00000151576.6.2";
chr3	/dev/stdin	CDS	113775846	113775953	.	+	0	gene_id "ENST00000281273.4_ENSG00000151576.6"; transcript_id "ENST00000281273.4_ENSG00000151576.6"; exon_number "2"; exon_id "ENST00000281273.4_ENSG00000151576.6.2";
chr3	/dev/stdin	exon	113784084	113784304	.	+	.	gene_id "ENST00000281273.4_ENSG00000151576.6"; transcript_id "ENST00000281273.4_ENSG00000151576.6"; exon_number "3"; exon_id "ENST00000281273.4_ENSG00000151576.6.3";
chr3	/dev/stdin	CDS	113784084	113784304	.	+	0	gene_id "ENST00000281273.4_ENSG00000151576.6"; transcript_id "ENST00000281273.4_ENSG00000151576.6"; exon_number "3"; exon_id "ENST00000281273.4_ENSG00000151576.6.3";
chr3	/dev/stdin	exon	113785075	113785130	.	+	.	gene_id "ENST00000281273.4_ENSG00000151576.6"; transcript_id "ENST00000281273.4_ENSG00000151576.6"; exon_number "4"; exon_id "ENST00000281273.4_ENSG00000151576.6.4";
chr3	/dev/stdin	CDS	113785075	113785130	.	+	1	gene_id "ENST00000281273.4_ENSG00000151576.6"; transcript_id "ENST00000281273.4_ENSG00000151576.6"; exon_number "4"; exon_id "ENST00000281273.4_ENSG00000151576.6.4";
chr3	/dev/stdin	exon	113786834	113786910	.	+	.	gene_id "ENST00000281273.4_ENSG00000151576.6"; transcript_id "ENST00000281273.4_ENSG00000151576.6"; exon_number "5"; exon_id "ENST00000281273.4_ENSG00000151576.6.5";
chr3	/dev/stdin	CDS	113786834	113786910	.	+	2	gene_id "ENST00000281273.4_ENSG00000151576.6"; transcript_id "ENST00000281273.4_ENSG00000151576.6"; exon_number "5"; exon_id "ENST00000281273.4_ENSG00000151576.6.5";
chr3	/dev/stdin	exon	113789473	113789685	.	+	.	gene_id "ENST00000281273.4_ENSG00000151576.6"; transcript_id "ENST00000281273.4_ENSG00000151576.6"; exon_number "6"; exon_id "ENST00000281273.4_ENSG00000151576.6.6";
chr3	/dev/stdin	CDS	113789473	113789685	.	+	0	gene_id "ENST00000281273.4_ENSG00000151576.6"; transcript_id "ENST00000281273.4_ENSG00000151576.6"; exon_number "6"; exon_id "ENST00000281273.4_ENSG00000151576.6.6";
chr3	/dev/stdin	exon	113795590	113795789	.	+	.	gene_id "ENST00000281273.4_ENSG00000151576.6"; transcript_id "ENST00000281273.4_ENSG00000151576.6"; exon_number "7"; exon_id "ENST00000281273.4_ENSG00000151576.6.7";
chr3	/dev/stdin	CDS	113795590	113795789	.	+	0	gene_id "ENST00000281273.4_ENSG00000151576.6"; transcript_id "ENST00000281273.4_ENSG00000151576.6"; exon_number "7"; exon_id "ENST00000281273.4_ENSG00000151576.6.7";
chr3	/dev/stdin	exon	113798753	113798904	.	+	.	gene_id "ENST00000281273.4_ENSG00000151576.6"; transcript_id "ENST00000281273.4_ENSG00000151576.6"; exon_number "8"; exon_id "ENST00000281273.4_ENSG00000151576.6.8";
chr3	/dev/stdin	CDS	113798753	113798904	.	+	1	gene_id "ENST00000281273.4_ENSG00000151576.6"; transcript_id "ENST00000281273.4_ENSG00000151576.6"; exon_number "8"; exon_id "ENST00000281273.4_ENSG00000151576.6.8";
chr3	/dev/stdin	exon	113801524	113801641	.	+	.	gene_id "ENST00000281273.4_ENSG00000151576.6"; transcript_id "ENST00000281273.4_ENSG00000151576.6"; exon_number "9"; exon_id "ENST00000281273.4_ENSG00000151576.6.9";
chr3	/dev/stdin	CDS	113801524	113801641	.	+	2	gene_id "ENST00000281273.4_ENSG00000151576.6"; transcript_id "ENST00000281273.4_ENSG00000151576.6"; exon_number "9"; exon_id "ENST00000281273.4_ENSG00000151576.6.9";
chr3	/dev/stdin	exon	113804520	113804799	.	+	.	gene_id "ENST00000281273.4_ENSG00000151576.6"; transcript_id "ENST00000281273.4_ENSG00000151576.6"; exon_number "10"; exon_id "ENST00000281273.4_ENSG00000151576.6.10";
chr3	/dev/stdin	CDS	113804520	113804796	.	+	1	gene_id "ENST00000281273.4_ENSG00000151576.6"; transcript_id "ENST00000281273.4_ENSG00000151576.6"; exon_number "10"; exon_id "ENST00000281273.4_ENSG00000151576.6.10";
chr3	/dev/stdin	start_codon	113775583	113775585	.	+	0	gene_id "ENST00000281273.4_ENSG00000151576.6"; transcript_id "ENST00000281273.4_ENSG00000151576.6"; exon_number "1"; exon_id "ENST00000281273.4_ENSG00000151576.6.1";
chr3	/dev/stdin	stop_codon	113804797	113804799	.	+	0	gene_id "ENST00000281273.4_ENSG00000151576.6"; transcript_id "ENST00000281273.4_ENSG00000151576.6"; exon_number "10"; exon_id "ENST00000281273.4_ENSG00000151576.6.10";
chr3	/dev/stdin	transcript	118930580	118959725	.	-	.	gene_id "ENST00000393765.2_ENSG00000121578.8"; transcript_id "ENST00000393765.2_ENSG00000121578.8";
chr3	/dev/stdin	exon	118930580	118931528	.	-	.	gene_id "ENST00000393765.2_ENSG00000121578.8"; transcript_id "ENST00000393765.2_ENSG00000121578.8"; exon_number "1"; exon_id "ENST00000393765.2_ENSG00000121578.8.1";
chr3	/dev/stdin	CDS	118930580	118931528	.	-	2	gene_id "ENST00000393765.2_ENSG00000121578.8"; transcript_id "ENST00000393765.2_ENSG00000121578.8"; exon_number "1"; exon_id "ENST00000393765.2_ENSG00000121578.8.1";
chr3	/dev/stdin	exon	118935087	118935191	.	-	.	gene_id "ENST00000393765.2_ENSG00000121578.8"; transcript_id "ENST00000393765.2_ENSG00000121578.8"; exon_number "2"; exon_id "ENST00000393765.2_ENSG00000121578.8.2";
chr3	/dev/stdin	CDS	118935087	118935191	.	-	2	gene_id "ENST00000393765.2_ENSG00000121578.8"; transcript_id "ENST00000393765.2_ENSG00000121578.8"; exon_number "2"; exon_id "ENST00000393765.2_ENSG00000121578.8.2";
chr3	/dev/stdin	exon	118937497	118937619	.	-	.	gene_id "ENST00000393765.2_ENSG00000121578.8"; transcript_id "ENST00000393765.2_ENSG00000121578.8"; exon_number "3"; exon_id "ENST00000393765.2_ENSG00000121578.8.3";
chr3	/dev/stdin	CDS	118937497	118937619	.	-	2	gene_id "ENST00000393765.2_ENSG00000121578.8"; transcript_id "ENST00000393765.2_ENSG00000121578.8"; exon_number "3"; exon_id "ENST00000393765.2_ENSG00000121578.8.3";
chr3	/dev/stdin	exon	118942905	118943092	.	-	.	gene_id "ENST00000393765.2_ENSG00000121578.8"; transcript_id "ENST00000393765.2_ENSG00000121578.8"; exon_number "4"; exon_id "ENST00000393765.2_ENSG00000121578.8.4";
chr3	/dev/stdin	CDS	118942905	118943092	.	-	1	gene_id "ENST00000393765.2_ENSG00000121578.8"; transcript_id "ENST00000393765.2_ENSG00000121578.8"; exon_number "4"; exon_id "ENST00000393765.2_ENSG00000121578.8.4";
chr3	/dev/stdin	exon	118945656	118945888	.	-	.	gene_id "ENST00000393765.2_ENSG00000121578.8"; transcript_id "ENST00000393765.2_ENSG00000121578.8"; exon_number "5"; exon_id "ENST00000393765.2_ENSG00000121578.8.5";
chr3	/dev/stdin	CDS	118945656	118945888	.	-	0	gene_id "ENST00000393765.2_ENSG00000121578.8"; transcript_id "ENST00000393765.2_ENSG00000121578.8"; exon_number "5"; exon_id "ENST00000393765.2_ENSG00000121578.8.5";
chr3	/dev/stdin	exon	118948694	118949091	.	-	.	gene_id "ENST00000393765.2_ENSG00000121578.8"; transcript_id "ENST00000393765.2_ENSG00000121578.8"; exon_number "6"; exon_id "ENST00000393765.2_ENSG00000121578.8.6";
chr3	/dev/stdin	CDS	118948694	118949091	.	-	2	gene_id "ENST00000393765.2_ENSG00000121578.8"; transcript_id "ENST00000393765.2_ENSG00000121578.8"; exon_number "6"; exon_id "ENST00000393765.2_ENSG00000121578.8.6";
chr3	/dev/stdin	exon	118955700	118955917	.	-	.	gene_id "ENST00000393765.2_ENSG00000121578.8"; transcript_id "ENST00000393765.2_ENSG00000121578.8"; exon_number "7"; exon_id "ENST00000393765.2_ENSG00000121578.8.7";
chr3	/dev/stdin	CDS	118955700	118955917	.	-	1	gene_id "ENST00000393765.2_ENSG00000121578.8"; transcript_id "ENST00000393765.2_ENSG00000121578.8"; exon_number "7"; exon_id "ENST00000393765.2_ENSG00000121578.8.7";
chr3	/dev/stdin	exon	118959697	118959725	.	-	.	gene_id "ENST00000393765.2_ENSG00000121578.8"; transcript_id "ENST00000393765.2_ENSG00000121578.8"; exon_number "8"; exon_id "ENST00000393765.2_ENSG00000121578.8.8";
chr3	/dev/stdin	CDS	118959697	118959725	.	-	0	gene_id "ENST00000393765.2_ENSG00000121578.8"; transcript_id "ENST00000393765.2_ENSG00000121578.8"; exon_number "8"; exon_id "ENST00000393765.2_ENSG00000121578.8.8";
chr3	/dev/stdin	start_codon	118959723	118959725	.	-	0	gene_id "ENST00000393765.2_ENSG00000121578.8"; transcript_id "ENST00000393765.2_ENSG00000121578.8"; exon_number "8"; exon_id "ENST00000393765.2_ENSG00000121578.8.8";
chr3	/dev/stdin	transcript	118931216	118959725	.	-	.	gene_id "4e8d964d-3051-493a-883a-edb93e301497_ENSG00000121578.8"; transcript_id "4e8d964d-3051-493a-883a-edb93e301497_ENSG00000121578.8";
chr3	/dev/stdin	exon	118931216	118931528	.	-	.	gene_id "4e8d964d-3051-493a-883a-edb93e301497_ENSG00000121578.8"; transcript_id "4e8d964d-3051-493a-883a-edb93e301497_ENSG00000121578.8"; exon_number "1"; exon_id "4e8d964d-3051-493a-883a-edb93e301497_ENSG00000121578.8.1";
chr3	/dev/stdin	CDS	118931219	118931528	.	-	1	gene_id "4e8d964d-3051-493a-883a-edb93e301497_ENSG00000121578.8"; transcript_id "4e8d964d-3051-493a-883a-edb93e301497_ENSG00000121578.8"; exon_number "1"; exon_id "4e8d964d-3051-493a-883a-edb93e301497_ENSG00000121578.8.1";
chr3	/dev/stdin	exon	118935087	118935191	.	-	.	gene_id "4e8d964d-3051-493a-883a-edb93e301497_ENSG00000121578.8"; transcript_id "4e8d964d-3051-493a-883a-edb93e301497_ENSG00000121578.8"; exon_number "2"; exon_id "4e8d964d-3051-493a-883a-edb93e301497_ENSG00000121578.8.2";
chr3	/dev/stdin	CDS	118935087	118935191	.	-	1	gene_id "4e8d964d-3051-493a-883a-edb93e301497_ENSG00000121578.8"; transcript_id "4e8d964d-3051-493a-883a-edb93e301497_ENSG00000121578.8"; exon_number "2"; exon_id "4e8d964d-3051-493a-883a-edb93e301497_ENSG00000121578.8.2";
chr3	/dev/stdin	exon	118937559	118937619	.	-	.	gene_id "4e8d964d-3051-493a-883a-edb93e301497_ENSG00000121578.8"; transcript_id "4e8d964d-3051-493a-883a-edb93e301497_ENSG00000121578.8"; exon_number "3"; exon_id "4e8d964d-3051-493a-883a-edb93e301497_ENSG00000121578.8.3";
chr3	/dev/stdin	CDS	118937559	118937619	.	-	2	gene_id "4e8d964d-3051-493a-883a-edb93e301497_ENSG00000121578.8"; transcript_id "4e8d964d-3051-493a-883a-edb93e301497_ENSG00000121578.8"; exon_number "3"; exon_id "4e8d964d-3051-493a-883a-edb93e301497_ENSG00000121578.8.3";
chr3	/dev/stdin	exon	118942905	118943092	.	-	.	gene_id "4e8d964d-3051-493a-883a-edb93e301497_ENSG00000121578.8"; transcript_id "4e8d964d-3051-493a-883a-edb93e301497_ENSG00000121578.8"; exon_number "4"; exon_id "4e8d964d-3051-493a-883a-edb93e301497_ENSG00000121578.8.4";
chr3	/dev/stdin	CDS	118942905	118943092	.	-	1	gene_id "4e8d964d-3051-493a-883a-edb93e301497_ENSG00000121578.8"; transcript_id "4e8d964d-3051-493a-883a-edb93e301497_ENSG00000121578.8"; exon_number "4"; exon_id "4e8d964d-3051-493a-883a-edb93e301497_ENSG00000121578.8.4";
chr3	/dev/stdin	exon	118945656	118945888	.	-	.	gene_id "4e8d964d-3051-493a-883a-edb93e301497_ENSG00000121578.8"; transcript_id "4e8d964d-3051-493a-883a-edb93e301497_ENSG00000121578.8"; exon_number "5"; exon_id "4e8d964d-3051-493a-883a-edb93e301497_ENSG00000121578.8.5";
chr3	/dev/stdin	CDS	118945656	118945888	.	-	0	gene_id "4e8d964d-3051-493a-883a-edb93e301497_ENSG00000121578.8"; transcript_id "4e8d964d-3051-493a-883a-edb93e301497_ENSG00000121578.8"; exon_number "5"; exon_id "4e8d964d-3051-493a-883a-edb93e301497_ENSG00000121578.8.5";
chr3	/dev/stdin	exon	118948694	118949091	.	-	.	gene_id "4e8d964d-3051-493a-883a-edb93e301497_ENSG00000121578.8"; transcript_id "4e8d964d-3051-493a-883a-edb93e301497_ENSG00000121578.8"; exon_number "6"; exon_id "4e8d964d-3051-493a-883a-edb93e301497_ENSG00000121578.8.6";
chr3	/dev/stdin	CDS	118948694	118949091	.	-	2	gene_id "4e8d964d-3051-493a-883a-edb93e301497_ENSG00000121578.8"; transcript_id "4e8d964d-3051-493a-883a-edb93e301497_ENSG00000121578.8"; exon_number "6"; exon_id "4e8d964d-3051-493a-883a-edb93e301497_ENSG00000121578.8.6";
chr3	/dev/stdin	exon	118955700	118955917	.	-	.	gene_id "4e8d964d-3051-493a-883a-edb93e301497_ENSG00000121578.8"; transcript_id "4e8d964d-3051-493a-883a-edb93e301497_ENSG00000121578.8"; exon_number "7"; exon_id "4e8d964d-3051-493a-883a-edb93e301497_ENSG00000121578.8.7";
chr3	/dev/stdin	CDS	118955700	118955917	.	-	1	gene_id "4e8d964d-3051-493a-883a-edb93e301497_ENSG00000121578.8"; transcript_id "4e8d964d-3051-493a-883a-edb93e301497_ENSG00000121578.8"; exon_number "7"; exon_id "4e8d964d-3051-493a-883a-edb93e301497_ENSG00000121578.8.7";
chr3	/dev/stdin	exon	118959697	118959725	.	-	.	gene_id "4e8d964d-3051-493a-883a-edb93e301497_ENSG00000121578.8"; transcript_id "4e8d964d-3051-493a-883a-edb93e301497_ENSG00000121578.8"; exon_number "8"; exon_id "4e8d964d-3051-493a-883a-edb93e301497_ENSG00000121578.8.8";
chr3	/dev/stdin	CDS	118959697	118959725	.	-	0	gene_id "4e8d964d-3051-493a-883a-edb93e301497_ENSG00000121578.8"; transcript_id "4e8d964d-3051-493a-883a-edb93e301497_ENSG00000121578.8"; exon_number "8"; exon_id "4e8d964d-3051-493a-883a-edb93e301497_ENSG00000121578.8.8";
chr3	/dev/stdin	start_codon	118959723	118959725	.	-	0	gene_id "4e8d964d-3051-493a-883a-edb93e301497_ENSG00000121578.8"; transcript_id "4e8d964d-3051-493a-883a-edb93e301497_ENSG00000121578.8"; exon_number "8"; exon_id "4e8d964d-3051-493a-883a-edb93e301497_ENSG00000121578.8.8";
chr3	/dev/stdin	stop_codon	118931216	118931218	.	-	0	gene_id "4e8d964d-3051-493a-883a-edb93e301497_ENSG00000121578.8"; transcript_id "4e8d964d-3051-493a-883a-edb93e301497_ENSG00000121578.8"; exon_number "1"; exon_id "4e8d964d-3051-493a-883a-edb93e301497_ENSG00000121578.8.1";
chr3	/dev/stdin	transcript	118948519	118959725	.	-	.	gene_id "7b716753-ee7a-4a0d-bc21-52ff6695c651_ENSG00000121578.8"; transcript_id "7b716753-ee7a-4a0d-bc21-52ff6695c651_ENSG00000121578.8";
chr3	/dev/stdin	exon	118948519	118949091	.	-	.	gene_id "7b716753-ee7a-4a0d-bc21-52ff6695c651_ENSG00000121578.8"; transcript_id "7b716753-ee7a-4a0d-bc21-52ff6695c651_ENSG00000121578.8"; exon_number "1"; exon_id "7b716753-ee7a-4a0d-bc21-52ff6695c651_ENSG00000121578.8.1";
chr3	/dev/stdin	CDS	118948519	118949091	.	-	2	gene_id "7b716753-ee7a-4a0d-bc21-52ff6695c651_ENSG00000121578.8"; transcript_id "7b716753-ee7a-4a0d-bc21-52ff6695c651_ENSG00000121578.8"; exon_number "1"; exon_id "7b716753-ee7a-4a0d-bc21-52ff6695c651_ENSG00000121578.8.1";
chr3	/dev/stdin	exon	118955700	118955917	.	-	.	gene_id "7b716753-ee7a-4a0d-bc21-52ff6695c651_ENSG00000121578.8"; transcript_id "7b716753-ee7a-4a0d-bc21-52ff6695c651_ENSG00000121578.8"; exon_number "2"; exon_id "7b716753-ee7a-4a0d-bc21-52ff6695c651_ENSG00000121578.8.2";
chr3	/dev/stdin	CDS	118955700	118955917	.	-	1	gene_id "7b716753-ee7a-4a0d-bc21-52ff6695c651_ENSG00000121578.8"; transcript_id "7b716753-ee7a-4a0d-bc21-52ff6695c651_ENSG00000121578.8"; exon_number "2"; exon_id "7b716753-ee7a-4a0d-bc21-52ff6695c651_ENSG00000121578.8.2";
chr3	/dev/stdin	exon	118959697	118959725	.	-	.	gene_id "7b716753-ee7a-4a0d-bc21-52ff6695c651_ENSG00000121578.8"; transcript_id "7b716753-ee7a-4a0d-bc21-52ff6695c651_ENSG00000121578.8"; exon_number "3"; exon_id "7b716753-ee7a-4a0d-bc21-52ff6695c651_ENSG00000121578.8.3";
chr3	/dev/stdin	CDS	118959697	118959725	.	-	0	gene_id "7b716753-ee7a-4a0d-bc21-52ff6695c651_ENSG00000121578.8"; transcript_id "7b716753-ee7a-4a0d-bc21-52ff6695c651_ENSG00000121578.8"; exon_number "3"; exon_id "7b716753-ee7a-4a0d-bc21-52ff6695c651_ENSG00000121578.8.3";
chr3	/dev/stdin	start_codon	118959723	118959725	.	-	0	gene_id "7b716753-ee7a-4a0d-bc21-52ff6695c651_ENSG00000121578.8"; transcript_id "7b716753-ee7a-4a0d-bc21-52ff6695c651_ENSG00000121578.8"; exon_number "3"; exon_id "7b716753-ee7a-4a0d-bc21-52ff6695c651_ENSG00000121578.8.3";
chr3	/dev/stdin	transcript	118948519	118959725	.	-	.	gene_id "1fe49530-0ee6-4d93-ac2a-9038dc201743_ENSG00000121578.8"; transcript_id "1fe49530-0ee6-4d93-ac2a-9038dc201743_ENSG00000121578.8";
chr3	/dev/stdin	exon	118948519	118949091	.	-	.	gene_id "1fe49530-0ee6-4d93-ac2a-9038dc201743_ENSG00000121578.8"; transcript_id "1fe49530-0ee6-4d93-ac2a-9038dc201743_ENSG00000121578.8"; exon_number "1"; exon_id "1fe49530-0ee6-4d93-ac2a-9038dc201743_ENSG00000121578.8.1";
chr3	/dev/stdin	CDS	118948522	118949091	.	-	0	gene_id "1fe49530-0ee6-4d93-ac2a-9038dc201743_ENSG00000121578.8"; transcript_id "1fe49530-0ee6-4d93-ac2a-9038dc201743_ENSG00000121578.8"; exon_number "1"; exon_id "1fe49530-0ee6-4d93-ac2a-9038dc201743_ENSG00000121578.8.1";
chr3	/dev/stdin	exon	118953992	118954074	.	-	.	gene_id "1fe49530-0ee6-4d93-ac2a-9038dc201743_ENSG00000121578.8"; transcript_id "1fe49530-0ee6-4d93-ac2a-9038dc201743_ENSG00000121578.8"; exon_number "2"; exon_id "1fe49530-0ee6-4d93-ac2a-9038dc201743_ENSG00000121578.8.2";
chr3	/dev/stdin	CDS	118953992	118954074	.	-	2	gene_id "1fe49530-0ee6-4d93-ac2a-9038dc201743_ENSG00000121578.8"; transcript_id "1fe49530-0ee6-4d93-ac2a-9038dc201743_ENSG00000121578.8"; exon_number "2"; exon_id "1fe49530-0ee6-4d93-ac2a-9038dc201743_ENSG00000121578.8.2";
chr3	/dev/stdin	exon	118955700	118955917	.	-	.	gene_id "1fe49530-0ee6-4d93-ac2a-9038dc201743_ENSG00000121578.8"; transcript_id "1fe49530-0ee6-4d93-ac2a-9038dc201743_ENSG00000121578.8"; exon_number "3"; exon_id "1fe49530-0ee6-4d93-ac2a-9038dc201743_ENSG00000121578.8.3";
chr3	/dev/stdin	CDS	118955700	118955917	.	-	1	gene_id "1fe49530-0ee6-4d93-ac2a-9038dc201743_ENSG00000121578.8"; transcript_id "1fe49530-0ee6-4d93-ac2a-9038dc201743_ENSG00000121578.8"; exon_number "3"; exon_id "1fe49530-0ee6-4d93-ac2a-9038dc201743_ENSG00000121578.8.3";
chr3	/dev/stdin	exon	118959697	118959725	.	-	.	gene_id "1fe49530-0ee6-4d93-ac2a-9038dc201743_ENSG00000121578.8"; transcript_id "1fe49530-0ee6-4d93-ac2a-9038dc201743_ENSG00000121578.8"; exon_number "4"; exon_id "1fe49530-0ee6-4d93-ac2a-9038dc201743_ENSG00000121578.8.4";
chr3	/dev/stdin	CDS	118959697	118959725	.	-	0	gene_id "1fe49530-0ee6-4d93-ac2a-9038dc201743_ENSG00000121578.8"; transcript_id "1fe49530-0ee6-4d93-ac2a-9038dc201743_ENSG00000121578.8"; exon_number "4"; exon_id "1fe49530-0ee6-4d93-ac2a-9038dc201743_ENSG00000121578.8.4";
chr3	/dev/stdin	start_codon	118959723	118959725	.	-	0	gene_id "1fe49530-0ee6-4d93-ac2a-9038dc201743_ENSG00000121578.8"; transcript_id "1fe49530-0ee6-4d93-ac2a-9038dc201743_ENSG00000121578.8"; exon_number "4"; exon_id "1fe49530-0ee6-4d93-ac2a-9038dc201743_ENSG00000121578.8.4";
chr3	/dev/stdin	stop_codon	118948519	118948521	.	-	0	gene_id "1fe49530-0ee6-4d93-ac2a-9038dc201743_ENSG00000121578.8"; transcript_id "1fe49530-0ee6-4d93-ac2a-9038dc201743_ENSG00000121578.8"; exon_number "1"; exon_id "1fe49530-0ee6-4d93-ac2a-9038dc201743_ENSG00000121578.8.1";
chr3	/dev/stdin	transcript	119149621	119155791	.	-	.	gene_id "c73bcb85-e9eb-4d1d-8235-76356bc6e010-1_ENSG00000176142.8"; transcript_id "c73bcb85-e9eb-4d1d-8235-76356bc6e010-1_ENSG00000176142.8";
chr3	/dev/stdin	exon	119149621	119151061	.	-	.	gene_id "c73bcb85-e9eb-4d1d-8235-76356bc6e010-1_ENSG00000176142.8"; transcript_id "c73bcb85-e9eb-4d1d-8235-76356bc6e010-1_ENSG00000176142.8"; exon_number "1"; exon_id "c73bcb85-e9eb-4d1d-8235-76356bc6e010-1_ENSG00000176142.8.1";
chr3	/dev/stdin	CDS	119149624	119151061	.	-	1	gene_id "c73bcb85-e9eb-4d1d-8235-76356bc6e010-1_ENSG00000176142.8"; transcript_id "c73bcb85-e9eb-4d1d-8235-76356bc6e010-1_ENSG00000176142.8"; exon_number "1"; exon_id "c73bcb85-e9eb-4d1d-8235-76356bc6e010-1_ENSG00000176142.8.1";
chr3	/dev/stdin	exon	119153609	119153729	.	-	.	gene_id "c73bcb85-e9eb-4d1d-8235-76356bc6e010-1_ENSG00000176142.8"; transcript_id "c73bcb85-e9eb-4d1d-8235-76356bc6e010-1_ENSG00000176142.8"; exon_number "2"; exon_id "c73bcb85-e9eb-4d1d-8235-76356bc6e010-1_ENSG00000176142.8.2";
chr3	/dev/stdin	CDS	119153609	119153729	.	-	2	gene_id "c73bcb85-e9eb-4d1d-8235-76356bc6e010-1_ENSG00000176142.8"; transcript_id "c73bcb85-e9eb-4d1d-8235-76356bc6e010-1_ENSG00000176142.8"; exon_number "2"; exon_id "c73bcb85-e9eb-4d1d-8235-76356bc6e010-1_ENSG00000176142.8.2";
chr3	/dev/stdin	exon	119155638	119155791	.	-	.	gene_id "c73bcb85-e9eb-4d1d-8235-76356bc6e010-1_ENSG00000176142.8"; transcript_id "c73bcb85-e9eb-4d1d-8235-76356bc6e010-1_ENSG00000176142.8"; exon_number "3"; exon_id "c73bcb85-e9eb-4d1d-8235-76356bc6e010-1_ENSG00000176142.8.3";
chr3	/dev/stdin	CDS	119155638	119155791	.	-	0	gene_id "c73bcb85-e9eb-4d1d-8235-76356bc6e010-1_ENSG00000176142.8"; transcript_id "c73bcb85-e9eb-4d1d-8235-76356bc6e010-1_ENSG00000176142.8"; exon_number "3"; exon_id "c73bcb85-e9eb-4d1d-8235-76356bc6e010-1_ENSG00000176142.8.3";
chr3	/dev/stdin	start_codon	119155789	119155791	.	-	0	gene_id "c73bcb85-e9eb-4d1d-8235-76356bc6e010-1_ENSG00000176142.8"; transcript_id "c73bcb85-e9eb-4d1d-8235-76356bc6e010-1_ENSG00000176142.8"; exon_number "3"; exon_id "c73bcb85-e9eb-4d1d-8235-76356bc6e010-1_ENSG00000176142.8.3";
chr3	/dev/stdin	stop_codon	119149621	119149623	.	-	0	gene_id "c73bcb85-e9eb-4d1d-8235-76356bc6e010-1_ENSG00000176142.8"; transcript_id "c73bcb85-e9eb-4d1d-8235-76356bc6e010-1_ENSG00000176142.8"; exon_number "1"; exon_id "c73bcb85-e9eb-4d1d-8235-76356bc6e010-1_ENSG00000176142.8.1";
chr3	/dev/stdin	transcript	119150585	119182523	.	-	.	gene_id "ENST00000319172.5_ENSG00000176142.8"; transcript_id "ENST00000319172.5_ENSG00000176142.8";
chr3	/dev/stdin	exon	119150585	119151061	.	-	.	gene_id "ENST00000319172.5_ENSG00000176142.8"; transcript_id "ENST00000319172.5_ENSG00000176142.8"; exon_number "1"; exon_id "ENST00000319172.5_ENSG00000176142.8.1";
chr3	/dev/stdin	CDS	119150585	119151061	.	-	2	gene_id "ENST00000319172.5_ENSG00000176142.8"; transcript_id "ENST00000319172.5_ENSG00000176142.8"; exon_number "1"; exon_id "ENST00000319172.5_ENSG00000176142.8.1";
chr3	/dev/stdin	exon	119153609	119153729	.	-	.	gene_id "ENST00000319172.5_ENSG00000176142.8"; transcript_id "ENST00000319172.5_ENSG00000176142.8"; exon_number "2"; exon_id "ENST00000319172.5_ENSG00000176142.8.2";
chr3	/dev/stdin	CDS	119153609	119153729	.	-	0	gene_id "ENST00000319172.5_ENSG00000176142.8"; transcript_id "ENST00000319172.5_ENSG00000176142.8"; exon_number "2"; exon_id "ENST00000319172.5_ENSG00000176142.8.2";
chr3	/dev/stdin	exon	119155638	119155825	.	-	.	gene_id "ENST00000319172.5_ENSG00000176142.8"; transcript_id "ENST00000319172.5_ENSG00000176142.8"; exon_number "3"; exon_id "ENST00000319172.5_ENSG00000176142.8.3";
chr3	/dev/stdin	CDS	119155638	119155825	.	-	2	gene_id "ENST00000319172.5_ENSG00000176142.8"; transcript_id "ENST00000319172.5_ENSG00000176142.8"; exon_number "3"; exon_id "ENST00000319172.5_ENSG00000176142.8.3";
chr3	/dev/stdin	exon	119156602	119156950	.	-	.	gene_id "ENST00000319172.5_ENSG00000176142.8"; transcript_id "ENST00000319172.5_ENSG00000176142.8"; exon_number "4"; exon_id "ENST00000319172.5_ENSG00000176142.8.4";
chr3	/dev/stdin	CDS	119156602	119156950	.	-	0	gene_id "ENST00000319172.5_ENSG00000176142.8"; transcript_id "ENST00000319172.5_ENSG00000176142.8"; exon_number "4"; exon_id "ENST00000319172.5_ENSG00000176142.8.4";
chr3	/dev/stdin	exon	119165865	119166019	.	-	.	gene_id "ENST00000319172.5_ENSG00000176142.8"; transcript_id "ENST00000319172.5_ENSG00000176142.8"; exon_number "5"; exon_id "ENST00000319172.5_ENSG00000176142.8.5";
chr3	/dev/stdin	CDS	119165865	119166019	.	-	2	gene_id "ENST00000319172.5_ENSG00000176142.8"; transcript_id "ENST00000319172.5_ENSG00000176142.8"; exon_number "5"; exon_id "ENST00000319172.5_ENSG00000176142.8.5";
chr3	/dev/stdin	exon	119171294	119171377	.	-	.	gene_id "ENST00000319172.5_ENSG00000176142.8"; transcript_id "ENST00000319172.5_ENSG00000176142.8"; exon_number "6"; exon_id "ENST00000319172.5_ENSG00000176142.8.6";
chr3	/dev/stdin	CDS	119171294	119171377	.	-	2	gene_id "ENST00000319172.5_ENSG00000176142.8"; transcript_id "ENST00000319172.5_ENSG00000176142.8"; exon_number "6"; exon_id "ENST00000319172.5_ENSG00000176142.8.6";
chr3	/dev/stdin	exon	119176865	119177087	.	-	.	gene_id "ENST00000319172.5_ENSG00000176142.8"; transcript_id "ENST00000319172.5_ENSG00000176142.8"; exon_number "7"; exon_id "ENST00000319172.5_ENSG00000176142.8.7";
chr3	/dev/stdin	CDS	119176865	119177087	.	-	0	gene_id "ENST00000319172.5_ENSG00000176142.8"; transcript_id "ENST00000319172.5_ENSG00000176142.8"; exon_number "7"; exon_id "ENST00000319172.5_ENSG00000176142.8.7";
chr3	/dev/stdin	exon	119180809	119180995	.	-	.	gene_id "ENST00000319172.5_ENSG00000176142.8"; transcript_id "ENST00000319172.5_ENSG00000176142.8"; exon_number "8"; exon_id "ENST00000319172.5_ENSG00000176142.8.8";
chr3	/dev/stdin	CDS	119180809	119180995	.	-	1	gene_id "ENST00000319172.5_ENSG00000176142.8"; transcript_id "ENST00000319172.5_ENSG00000176142.8"; exon_number "8"; exon_id "ENST00000319172.5_ENSG00000176142.8.8";
chr3	/dev/stdin	exon	119182183	119182523	.	-	.	gene_id "ENST00000319172.5_ENSG00000176142.8"; transcript_id "ENST00000319172.5_ENSG00000176142.8"; exon_number "9"; exon_id "ENST00000319172.5_ENSG00000176142.8.9";
chr3	/dev/stdin	CDS	119182183	119182523	.	-	0	gene_id "ENST00000319172.5_ENSG00000176142.8"; transcript_id "ENST00000319172.5_ENSG00000176142.8"; exon_number "9"; exon_id "ENST00000319172.5_ENSG00000176142.8.9";
chr3	/dev/stdin	start_codon	119182521	119182523	.	-	0	gene_id "ENST00000319172.5_ENSG00000176142.8"; transcript_id "ENST00000319172.5_ENSG00000176142.8"; exon_number "9"; exon_id "ENST00000319172.5_ENSG00000176142.8.9";
chr3	/dev/stdin	transcript	119150579	119182523	.	-	.	gene_id "75486d42-dc3f-4e30-8ab7-6c074cfc086e_ENSG00000176142.8"; transcript_id "75486d42-dc3f-4e30-8ab7-6c074cfc086e_ENSG00000176142.8";
chr3	/dev/stdin	exon	119150579	119151061	.	-	.	gene_id "75486d42-dc3f-4e30-8ab7-6c074cfc086e_ENSG00000176142.8"; transcript_id "75486d42-dc3f-4e30-8ab7-6c074cfc086e_ENSG00000176142.8"; exon_number "1"; exon_id "75486d42-dc3f-4e30-8ab7-6c074cfc086e_ENSG00000176142.8.1";
chr3	/dev/stdin	CDS	119150579	119151061	.	-	1	gene_id "75486d42-dc3f-4e30-8ab7-6c074cfc086e_ENSG00000176142.8"; transcript_id "75486d42-dc3f-4e30-8ab7-6c074cfc086e_ENSG00000176142.8"; exon_number "1"; exon_id "75486d42-dc3f-4e30-8ab7-6c074cfc086e_ENSG00000176142.8.1";
chr3	/dev/stdin	exon	119153609	119153729	.	-	.	gene_id "75486d42-dc3f-4e30-8ab7-6c074cfc086e_ENSG00000176142.8"; transcript_id "75486d42-dc3f-4e30-8ab7-6c074cfc086e_ENSG00000176142.8"; exon_number "2"; exon_id "75486d42-dc3f-4e30-8ab7-6c074cfc086e_ENSG00000176142.8.2";
chr3	/dev/stdin	CDS	119153609	119153729	.	-	2	gene_id "75486d42-dc3f-4e30-8ab7-6c074cfc086e_ENSG00000176142.8"; transcript_id "75486d42-dc3f-4e30-8ab7-6c074cfc086e_ENSG00000176142.8"; exon_number "2"; exon_id "75486d42-dc3f-4e30-8ab7-6c074cfc086e_ENSG00000176142.8.2";
chr3	/dev/stdin	exon	119155638	119155825	.	-	.	gene_id "75486d42-dc3f-4e30-8ab7-6c074cfc086e_ENSG00000176142.8"; transcript_id "75486d42-dc3f-4e30-8ab7-6c074cfc086e_ENSG00000176142.8"; exon_number "3"; exon_id "75486d42-dc3f-4e30-8ab7-6c074cfc086e_ENSG00000176142.8.3";
chr3	/dev/stdin	CDS	119155638	119155825	.	-	1	gene_id "75486d42-dc3f-4e30-8ab7-6c074cfc086e_ENSG00000176142.8"; transcript_id "75486d42-dc3f-4e30-8ab7-6c074cfc086e_ENSG00000176142.8"; exon_number "3"; exon_id "75486d42-dc3f-4e30-8ab7-6c074cfc086e_ENSG00000176142.8.3";
chr3	/dev/stdin	exon	119156602	119156950	.	-	.	gene_id "75486d42-dc3f-4e30-8ab7-6c074cfc086e_ENSG00000176142.8"; transcript_id "75486d42-dc3f-4e30-8ab7-6c074cfc086e_ENSG00000176142.8"; exon_number "4"; exon_id "75486d42-dc3f-4e30-8ab7-6c074cfc086e_ENSG00000176142.8.4";
chr3	/dev/stdin	CDS	119156602	119156950	.	-	2	gene_id "75486d42-dc3f-4e30-8ab7-6c074cfc086e_ENSG00000176142.8"; transcript_id "75486d42-dc3f-4e30-8ab7-6c074cfc086e_ENSG00000176142.8"; exon_number "4"; exon_id "75486d42-dc3f-4e30-8ab7-6c074cfc086e_ENSG00000176142.8.4";
chr3	/dev/stdin	exon	119165865	119166019	.	-	.	gene_id "75486d42-dc3f-4e30-8ab7-6c074cfc086e_ENSG00000176142.8"; transcript_id "75486d42-dc3f-4e30-8ab7-6c074cfc086e_ENSG00000176142.8"; exon_number "5"; exon_id "75486d42-dc3f-4e30-8ab7-6c074cfc086e_ENSG00000176142.8.5";
chr3	/dev/stdin	CDS	119165865	119166019	.	-	1	gene_id "75486d42-dc3f-4e30-8ab7-6c074cfc086e_ENSG00000176142.8"; transcript_id "75486d42-dc3f-4e30-8ab7-6c074cfc086e_ENSG00000176142.8"; exon_number "5"; exon_id "75486d42-dc3f-4e30-8ab7-6c074cfc086e_ENSG00000176142.8.5";
chr3	/dev/stdin	exon	119171294	119171377	.	-	.	gene_id "75486d42-dc3f-4e30-8ab7-6c074cfc086e_ENSG00000176142.8"; transcript_id "75486d42-dc3f-4e30-8ab7-6c074cfc086e_ENSG00000176142.8"; exon_number "6"; exon_id "75486d42-dc3f-4e30-8ab7-6c074cfc086e_ENSG00000176142.8.6";
chr3	/dev/stdin	CDS	119171294	119171377	.	-	1	gene_id "75486d42-dc3f-4e30-8ab7-6c074cfc086e_ENSG00000176142.8"; transcript_id "75486d42-dc3f-4e30-8ab7-6c074cfc086e_ENSG00000176142.8"; exon_number "6"; exon_id "75486d42-dc3f-4e30-8ab7-6c074cfc086e_ENSG00000176142.8.6";
chr3	/dev/stdin	exon	119176865	119177087	.	-	.	gene_id "75486d42-dc3f-4e30-8ab7-6c074cfc086e_ENSG00000176142.8"; transcript_id "75486d42-dc3f-4e30-8ab7-6c074cfc086e_ENSG00000176142.8"; exon_number "7"; exon_id "75486d42-dc3f-4e30-8ab7-6c074cfc086e_ENSG00000176142.8.7";
chr3	/dev/stdin	CDS	119176865	119177087	.	-	2	gene_id "75486d42-dc3f-4e30-8ab7-6c074cfc086e_ENSG00000176142.8"; transcript_id "75486d42-dc3f-4e30-8ab7-6c074cfc086e_ENSG00000176142.8"; exon_number "7"; exon_id "75486d42-dc3f-4e30-8ab7-6c074cfc086e_ENSG00000176142.8.7";
chr3	/dev/stdin	exon	119180809	119180951	.	-	.	gene_id "75486d42-dc3f-4e30-8ab7-6c074cfc086e_ENSG00000176142.8"; transcript_id "75486d42-dc3f-4e30-8ab7-6c074cfc086e_ENSG00000176142.8"; exon_number "8"; exon_id "75486d42-dc3f-4e30-8ab7-6c074cfc086e_ENSG00000176142.8.8";
chr3	/dev/stdin	CDS	119180809	119180951	.	-	1	gene_id "75486d42-dc3f-4e30-8ab7-6c074cfc086e_ENSG00000176142.8"; transcript_id "75486d42-dc3f-4e30-8ab7-6c074cfc086e_ENSG00000176142.8"; exon_number "8"; exon_id "75486d42-dc3f-4e30-8ab7-6c074cfc086e_ENSG00000176142.8.8";
chr3	/dev/stdin	exon	119182183	119182523	.	-	.	gene_id "75486d42-dc3f-4e30-8ab7-6c074cfc086e_ENSG00000176142.8"; transcript_id "75486d42-dc3f-4e30-8ab7-6c074cfc086e_ENSG00000176142.8"; exon_number "9"; exon_id "75486d42-dc3f-4e30-8ab7-6c074cfc086e_ENSG00000176142.8.9";
chr3	/dev/stdin	CDS	119182183	119182523	.	-	0	gene_id "75486d42-dc3f-4e30-8ab7-6c074cfc086e_ENSG00000176142.8"; transcript_id "75486d42-dc3f-4e30-8ab7-6c074cfc086e_ENSG00000176142.8"; exon_number "9"; exon_id "75486d42-dc3f-4e30-8ab7-6c074cfc086e_ENSG00000176142.8.9";
chr3	/dev/stdin	start_codon	119182521	119182523	.	-	0	gene_id "75486d42-dc3f-4e30-8ab7-6c074cfc086e_ENSG00000176142.8"; transcript_id "75486d42-dc3f-4e30-8ab7-6c074cfc086e_ENSG00000176142.8"; exon_number "9"; exon_id "75486d42-dc3f-4e30-8ab7-6c074cfc086e_ENSG00000176142.8.9";
chr3	/dev/stdin	transcript	119150585	119182523	.	-	.	gene_id "f9a7a8f6-ef0f-4eec-9f75-07ec22b2a9e0_ENSG00000176142.8"; transcript_id "f9a7a8f6-ef0f-4eec-9f75-07ec22b2a9e0_ENSG00000176142.8";
chr3	/dev/stdin	exon	119150585	119151061	.	-	.	gene_id "f9a7a8f6-ef0f-4eec-9f75-07ec22b2a9e0_ENSG00000176142.8"; transcript_id "f9a7a8f6-ef0f-4eec-9f75-07ec22b2a9e0_ENSG00000176142.8"; exon_number "1"; exon_id "f9a7a8f6-ef0f-4eec-9f75-07ec22b2a9e0_ENSG00000176142.8.1";
chr3	/dev/stdin	CDS	119150588	119151061	.	-	0	gene_id "f9a7a8f6-ef0f-4eec-9f75-07ec22b2a9e0_ENSG00000176142.8"; transcript_id "f9a7a8f6-ef0f-4eec-9f75-07ec22b2a9e0_ENSG00000176142.8"; exon_number "1"; exon_id "f9a7a8f6-ef0f-4eec-9f75-07ec22b2a9e0_ENSG00000176142.8.1";
chr3	/dev/stdin	exon	119153609	119153729	.	-	.	gene_id "f9a7a8f6-ef0f-4eec-9f75-07ec22b2a9e0_ENSG00000176142.8"; transcript_id "f9a7a8f6-ef0f-4eec-9f75-07ec22b2a9e0_ENSG00000176142.8"; exon_number "2"; exon_id "f9a7a8f6-ef0f-4eec-9f75-07ec22b2a9e0_ENSG00000176142.8.2";
chr3	/dev/stdin	CDS	119153609	119153729	.	-	1	gene_id "f9a7a8f6-ef0f-4eec-9f75-07ec22b2a9e0_ENSG00000176142.8"; transcript_id "f9a7a8f6-ef0f-4eec-9f75-07ec22b2a9e0_ENSG00000176142.8"; exon_number "2"; exon_id "f9a7a8f6-ef0f-4eec-9f75-07ec22b2a9e0_ENSG00000176142.8.2";
chr3	/dev/stdin	exon	119155638	119155825	.	-	.	gene_id "f9a7a8f6-ef0f-4eec-9f75-07ec22b2a9e0_ENSG00000176142.8"; transcript_id "f9a7a8f6-ef0f-4eec-9f75-07ec22b2a9e0_ENSG00000176142.8"; exon_number "3"; exon_id "f9a7a8f6-ef0f-4eec-9f75-07ec22b2a9e0_ENSG00000176142.8.3";
chr3	/dev/stdin	CDS	119155638	119155825	.	-	0	gene_id "f9a7a8f6-ef0f-4eec-9f75-07ec22b2a9e0_ENSG00000176142.8"; transcript_id "f9a7a8f6-ef0f-4eec-9f75-07ec22b2a9e0_ENSG00000176142.8"; exon_number "3"; exon_id "f9a7a8f6-ef0f-4eec-9f75-07ec22b2a9e0_ENSG00000176142.8.3";
chr3	/dev/stdin	exon	119156602	119156950	.	-	.	gene_id "f9a7a8f6-ef0f-4eec-9f75-07ec22b2a9e0_ENSG00000176142.8"; transcript_id "f9a7a8f6-ef0f-4eec-9f75-07ec22b2a9e0_ENSG00000176142.8"; exon_number "4"; exon_id "f9a7a8f6-ef0f-4eec-9f75-07ec22b2a9e0_ENSG00000176142.8.4";
chr3	/dev/stdin	CDS	119156602	119156950	.	-	1	gene_id "f9a7a8f6-ef0f-4eec-9f75-07ec22b2a9e0_ENSG00000176142.8"; transcript_id "f9a7a8f6-ef0f-4eec-9f75-07ec22b2a9e0_ENSG00000176142.8"; exon_number "4"; exon_id "f9a7a8f6-ef0f-4eec-9f75-07ec22b2a9e0_ENSG00000176142.8.4";
chr3	/dev/stdin	exon	119165865	119166019	.	-	.	gene_id "f9a7a8f6-ef0f-4eec-9f75-07ec22b2a9e0_ENSG00000176142.8"; transcript_id "f9a7a8f6-ef0f-4eec-9f75-07ec22b2a9e0_ENSG00000176142.8"; exon_number "5"; exon_id "f9a7a8f6-ef0f-4eec-9f75-07ec22b2a9e0_ENSG00000176142.8.5";
chr3	/dev/stdin	CDS	119165865	119166019	.	-	0	gene_id "f9a7a8f6-ef0f-4eec-9f75-07ec22b2a9e0_ENSG00000176142.8"; transcript_id "f9a7a8f6-ef0f-4eec-9f75-07ec22b2a9e0_ENSG00000176142.8"; exon_number "5"; exon_id "f9a7a8f6-ef0f-4eec-9f75-07ec22b2a9e0_ENSG00000176142.8.5";
chr3	/dev/stdin	exon	119171294	119171377	.	-	.	gene_id "f9a7a8f6-ef0f-4eec-9f75-07ec22b2a9e0_ENSG00000176142.8"; transcript_id "f9a7a8f6-ef0f-4eec-9f75-07ec22b2a9e0_ENSG00000176142.8"; exon_number "6"; exon_id "f9a7a8f6-ef0f-4eec-9f75-07ec22b2a9e0_ENSG00000176142.8.6";
chr3	/dev/stdin	CDS	119171294	119171377	.	-	0	gene_id "f9a7a8f6-ef0f-4eec-9f75-07ec22b2a9e0_ENSG00000176142.8"; transcript_id "f9a7a8f6-ef0f-4eec-9f75-07ec22b2a9e0_ENSG00000176142.8"; exon_number "6"; exon_id "f9a7a8f6-ef0f-4eec-9f75-07ec22b2a9e0_ENSG00000176142.8.6";
chr3	/dev/stdin	exon	119180809	119180995	.	-	.	gene_id "f9a7a8f6-ef0f-4eec-9f75-07ec22b2a9e0_ENSG00000176142.8"; transcript_id "f9a7a8f6-ef0f-4eec-9f75-07ec22b2a9e0_ENSG00000176142.8"; exon_number "7"; exon_id "f9a7a8f6-ef0f-4eec-9f75-07ec22b2a9e0_ENSG00000176142.8.7";
chr3	/dev/stdin	CDS	119180809	119180995	.	-	1	gene_id "f9a7a8f6-ef0f-4eec-9f75-07ec22b2a9e0_ENSG00000176142.8"; transcript_id "f9a7a8f6-ef0f-4eec-9f75-07ec22b2a9e0_ENSG00000176142.8"; exon_number "7"; exon_id "f9a7a8f6-ef0f-4eec-9f75-07ec22b2a9e0_ENSG00000176142.8.7";
chr3	/dev/stdin	exon	119182183	119182523	.	-	.	gene_id "f9a7a8f6-ef0f-4eec-9f75-07ec22b2a9e0_ENSG00000176142.8"; transcript_id "f9a7a8f6-ef0f-4eec-9f75-07ec22b2a9e0_ENSG00000176142.8"; exon_number "8"; exon_id "f9a7a8f6-ef0f-4eec-9f75-07ec22b2a9e0_ENSG00000176142.8.8";
chr3	/dev/stdin	CDS	119182183	119182523	.	-	0	gene_id "f9a7a8f6-ef0f-4eec-9f75-07ec22b2a9e0_ENSG00000176142.8"; transcript_id "f9a7a8f6-ef0f-4eec-9f75-07ec22b2a9e0_ENSG00000176142.8"; exon_number "8"; exon_id "f9a7a8f6-ef0f-4eec-9f75-07ec22b2a9e0_ENSG00000176142.8.8";
chr3	/dev/stdin	start_codon	119182521	119182523	.	-	0	gene_id "f9a7a8f6-ef0f-4eec-9f75-07ec22b2a9e0_ENSG00000176142.8"; transcript_id "f9a7a8f6-ef0f-4eec-9f75-07ec22b2a9e0_ENSG00000176142.8"; exon_number "8"; exon_id "f9a7a8f6-ef0f-4eec-9f75-07ec22b2a9e0_ENSG00000176142.8.8";
chr3	/dev/stdin	stop_codon	119150585	119150587	.	-	0	gene_id "f9a7a8f6-ef0f-4eec-9f75-07ec22b2a9e0_ENSG00000176142.8"; transcript_id "f9a7a8f6-ef0f-4eec-9f75-07ec22b2a9e0_ENSG00000176142.8"; exon_number "1"; exon_id "f9a7a8f6-ef0f-4eec-9f75-07ec22b2a9e0_ENSG00000176142.8.1";
chr3	/dev/stdin	transcript	119187786	119211993	.	+	.	gene_id "ENST00000295588.4_ENSG00000163389.6"; transcript_id "ENST00000295588.4_ENSG00000163389.6";
chr3	/dev/stdin	exon	119187786	119187953	.	+	.	gene_id "ENST00000295588.4_ENSG00000163389.6"; transcript_id "ENST00000295588.4_ENSG00000163389.6"; exon_number "1"; exon_id "ENST00000295588.4_ENSG00000163389.6.1";
chr3	/dev/stdin	CDS	119187786	119187953	.	+	0	gene_id "ENST00000295588.4_ENSG00000163389.6"; transcript_id "ENST00000295588.4_ENSG00000163389.6"; exon_number "1"; exon_id "ENST00000295588.4_ENSG00000163389.6.1";
chr3	/dev/stdin	exon	119188667	119188757	.	+	.	gene_id "ENST00000295588.4_ENSG00000163389.6"; transcript_id "ENST00000295588.4_ENSG00000163389.6"; exon_number "2"; exon_id "ENST00000295588.4_ENSG00000163389.6.2";
chr3	/dev/stdin	CDS	119188667	119188757	.	+	0	gene_id "ENST00000295588.4_ENSG00000163389.6"; transcript_id "ENST00000295588.4_ENSG00000163389.6"; exon_number "2"; exon_id "ENST00000295588.4_ENSG00000163389.6.2";
chr3	/dev/stdin	exon	119190156	119190299	.	+	.	gene_id "ENST00000295588.4_ENSG00000163389.6"; transcript_id "ENST00000295588.4_ENSG00000163389.6"; exon_number "3"; exon_id "ENST00000295588.4_ENSG00000163389.6.3";
chr3	/dev/stdin	CDS	119190156	119190299	.	+	2	gene_id "ENST00000295588.4_ENSG00000163389.6"; transcript_id "ENST00000295588.4_ENSG00000163389.6"; exon_number "3"; exon_id "ENST00000295588.4_ENSG00000163389.6.3";
chr3	/dev/stdin	exon	119196160	119196295	.	+	.	gene_id "ENST00000295588.4_ENSG00000163389.6"; transcript_id "ENST00000295588.4_ENSG00000163389.6"; exon_number "4"; exon_id "ENST00000295588.4_ENSG00000163389.6.4";
chr3	/dev/stdin	CDS	119196160	119196295	.	+	2	gene_id "ENST00000295588.4_ENSG00000163389.6"; transcript_id "ENST00000295588.4_ENSG00000163389.6"; exon_number "4"; exon_id "ENST00000295588.4_ENSG00000163389.6.4";
chr3	/dev/stdin	exon	119198898	119199019	.	+	.	gene_id "ENST00000295588.4_ENSG00000163389.6"; transcript_id "ENST00000295588.4_ENSG00000163389.6"; exon_number "5"; exon_id "ENST00000295588.4_ENSG00000163389.6.5";
chr3	/dev/stdin	CDS	119198898	119199019	.	+	1	gene_id "ENST00000295588.4_ENSG00000163389.6"; transcript_id "ENST00000295588.4_ENSG00000163389.6"; exon_number "5"; exon_id "ENST00000295588.4_ENSG00000163389.6.5";
chr3	/dev/stdin	exon	119204175	119204234	.	+	.	gene_id "ENST00000295588.4_ENSG00000163389.6"; transcript_id "ENST00000295588.4_ENSG00000163389.6"; exon_number "6"; exon_id "ENST00000295588.4_ENSG00000163389.6.6";
chr3	/dev/stdin	CDS	119204175	119204234	.	+	2	gene_id "ENST00000295588.4_ENSG00000163389.6"; transcript_id "ENST00000295588.4_ENSG00000163389.6"; exon_number "6"; exon_id "ENST00000295588.4_ENSG00000163389.6.6";
chr3	/dev/stdin	exon	119205680	119205779	.	+	.	gene_id "ENST00000295588.4_ENSG00000163389.6"; transcript_id "ENST00000295588.4_ENSG00000163389.6"; exon_number "7"; exon_id "ENST00000295588.4_ENSG00000163389.6.7";
chr3	/dev/stdin	CDS	119205680	119205779	.	+	2	gene_id "ENST00000295588.4_ENSG00000163389.6"; transcript_id "ENST00000295588.4_ENSG00000163389.6"; exon_number "7"; exon_id "ENST00000295588.4_ENSG00000163389.6.7";
chr3	/dev/stdin	exon	119207776	119207834	.	+	.	gene_id "ENST00000295588.4_ENSG00000163389.6"; transcript_id "ENST00000295588.4_ENSG00000163389.6"; exon_number "8"; exon_id "ENST00000295588.4_ENSG00000163389.6.8";
chr3	/dev/stdin	CDS	119207776	119207834	.	+	1	gene_id "ENST00000295588.4_ENSG00000163389.6"; transcript_id "ENST00000295588.4_ENSG00000163389.6"; exon_number "8"; exon_id "ENST00000295588.4_ENSG00000163389.6.8";
chr3	/dev/stdin	exon	119209398	119209565	.	+	.	gene_id "ENST00000295588.4_ENSG00000163389.6"; transcript_id "ENST00000295588.4_ENSG00000163389.6"; exon_number "9"; exon_id "ENST00000295588.4_ENSG00000163389.6.9";
chr3	/dev/stdin	CDS	119209398	119209565	.	+	2	gene_id "ENST00000295588.4_ENSG00000163389.6"; transcript_id "ENST00000295588.4_ENSG00000163389.6"; exon_number "9"; exon_id "ENST00000295588.4_ENSG00000163389.6.9";
chr3	/dev/stdin	exon	119210365	119210421	.	+	.	gene_id "ENST00000295588.4_ENSG00000163389.6"; transcript_id "ENST00000295588.4_ENSG00000163389.6"; exon_number "10"; exon_id "ENST00000295588.4_ENSG00000163389.6.10";
chr3	/dev/stdin	CDS	119210365	119210421	.	+	2	gene_id "ENST00000295588.4_ENSG00000163389.6"; transcript_id "ENST00000295588.4_ENSG00000163389.6"; exon_number "10"; exon_id "ENST00000295588.4_ENSG00000163389.6.10";
chr3	/dev/stdin	exon	119211129	119211993	.	+	.	gene_id "ENST00000295588.4_ENSG00000163389.6"; transcript_id "ENST00000295588.4_ENSG00000163389.6"; exon_number "11"; exon_id "ENST00000295588.4_ENSG00000163389.6.11";
chr3	/dev/stdin	CDS	119211129	119211993	.	+	2	gene_id "ENST00000295588.4_ENSG00000163389.6"; transcript_id "ENST00000295588.4_ENSG00000163389.6"; exon_number "11"; exon_id "ENST00000295588.4_ENSG00000163389.6.11";
chr3	/dev/stdin	start_codon	119187786	119187788	.	+	0	gene_id "ENST00000295588.4_ENSG00000163389.6"; transcript_id "ENST00000295588.4_ENSG00000163389.6"; exon_number "1"; exon_id "ENST00000295588.4_ENSG00000163389.6.1";
chr3	/dev/stdin	transcript	119187786	119210938	.	+	.	gene_id "829ea8e6-56ad-4a41-a157-6a2405bc20c5-1_ENSG00000163389.6"; transcript_id "829ea8e6-56ad-4a41-a157-6a2405bc20c5-1_ENSG00000163389.6";
chr3	/dev/stdin	exon	119187786	119187953	.	+	.	gene_id "829ea8e6-56ad-4a41-a157-6a2405bc20c5-1_ENSG00000163389.6"; transcript_id "829ea8e6-56ad-4a41-a157-6a2405bc20c5-1_ENSG00000163389.6"; exon_number "1"; exon_id "829ea8e6-56ad-4a41-a157-6a2405bc20c5-1_ENSG00000163389.6.1";
chr3	/dev/stdin	CDS	119187786	119187953	.	+	0	gene_id "829ea8e6-56ad-4a41-a157-6a2405bc20c5-1_ENSG00000163389.6"; transcript_id "829ea8e6-56ad-4a41-a157-6a2405bc20c5-1_ENSG00000163389.6"; exon_number "1"; exon_id "829ea8e6-56ad-4a41-a157-6a2405bc20c5-1_ENSG00000163389.6.1";
chr3	/dev/stdin	exon	119188667	119188757	.	+	.	gene_id "829ea8e6-56ad-4a41-a157-6a2405bc20c5-1_ENSG00000163389.6"; transcript_id "829ea8e6-56ad-4a41-a157-6a2405bc20c5-1_ENSG00000163389.6"; exon_number "2"; exon_id "829ea8e6-56ad-4a41-a157-6a2405bc20c5-1_ENSG00000163389.6.2";
chr3	/dev/stdin	CDS	119188667	119188757	.	+	0	gene_id "829ea8e6-56ad-4a41-a157-6a2405bc20c5-1_ENSG00000163389.6"; transcript_id "829ea8e6-56ad-4a41-a157-6a2405bc20c5-1_ENSG00000163389.6"; exon_number "2"; exon_id "829ea8e6-56ad-4a41-a157-6a2405bc20c5-1_ENSG00000163389.6.2";
chr3	/dev/stdin	exon	119190156	119190299	.	+	.	gene_id "829ea8e6-56ad-4a41-a157-6a2405bc20c5-1_ENSG00000163389.6"; transcript_id "829ea8e6-56ad-4a41-a157-6a2405bc20c5-1_ENSG00000163389.6"; exon_number "3"; exon_id "829ea8e6-56ad-4a41-a157-6a2405bc20c5-1_ENSG00000163389.6.3";
chr3	/dev/stdin	CDS	119190156	119190299	.	+	2	gene_id "829ea8e6-56ad-4a41-a157-6a2405bc20c5-1_ENSG00000163389.6"; transcript_id "829ea8e6-56ad-4a41-a157-6a2405bc20c5-1_ENSG00000163389.6"; exon_number "3"; exon_id "829ea8e6-56ad-4a41-a157-6a2405bc20c5-1_ENSG00000163389.6.3";
chr3	/dev/stdin	exon	119196160	119196295	.	+	.	gene_id "829ea8e6-56ad-4a41-a157-6a2405bc20c5-1_ENSG00000163389.6"; transcript_id "829ea8e6-56ad-4a41-a157-6a2405bc20c5-1_ENSG00000163389.6"; exon_number "4"; exon_id "829ea8e6-56ad-4a41-a157-6a2405bc20c5-1_ENSG00000163389.6.4";
chr3	/dev/stdin	CDS	119196160	119196295	.	+	2	gene_id "829ea8e6-56ad-4a41-a157-6a2405bc20c5-1_ENSG00000163389.6"; transcript_id "829ea8e6-56ad-4a41-a157-6a2405bc20c5-1_ENSG00000163389.6"; exon_number "4"; exon_id "829ea8e6-56ad-4a41-a157-6a2405bc20c5-1_ENSG00000163389.6.4";
chr3	/dev/stdin	exon	119198898	119199019	.	+	.	gene_id "829ea8e6-56ad-4a41-a157-6a2405bc20c5-1_ENSG00000163389.6"; transcript_id "829ea8e6-56ad-4a41-a157-6a2405bc20c5-1_ENSG00000163389.6"; exon_number "5"; exon_id "829ea8e6-56ad-4a41-a157-6a2405bc20c5-1_ENSG00000163389.6.5";
chr3	/dev/stdin	CDS	119198898	119199019	.	+	1	gene_id "829ea8e6-56ad-4a41-a157-6a2405bc20c5-1_ENSG00000163389.6"; transcript_id "829ea8e6-56ad-4a41-a157-6a2405bc20c5-1_ENSG00000163389.6"; exon_number "5"; exon_id "829ea8e6-56ad-4a41-a157-6a2405bc20c5-1_ENSG00000163389.6.5";
chr3	/dev/stdin	exon	119204175	119204234	.	+	.	gene_id "829ea8e6-56ad-4a41-a157-6a2405bc20c5-1_ENSG00000163389.6"; transcript_id "829ea8e6-56ad-4a41-a157-6a2405bc20c5-1_ENSG00000163389.6"; exon_number "6"; exon_id "829ea8e6-56ad-4a41-a157-6a2405bc20c5-1_ENSG00000163389.6.6";
chr3	/dev/stdin	CDS	119204175	119204234	.	+	2	gene_id "829ea8e6-56ad-4a41-a157-6a2405bc20c5-1_ENSG00000163389.6"; transcript_id "829ea8e6-56ad-4a41-a157-6a2405bc20c5-1_ENSG00000163389.6"; exon_number "6"; exon_id "829ea8e6-56ad-4a41-a157-6a2405bc20c5-1_ENSG00000163389.6.6";
chr3	/dev/stdin	exon	119205680	119205779	.	+	.	gene_id "829ea8e6-56ad-4a41-a157-6a2405bc20c5-1_ENSG00000163389.6"; transcript_id "829ea8e6-56ad-4a41-a157-6a2405bc20c5-1_ENSG00000163389.6"; exon_number "7"; exon_id "829ea8e6-56ad-4a41-a157-6a2405bc20c5-1_ENSG00000163389.6.7";
chr3	/dev/stdin	CDS	119205680	119205779	.	+	2	gene_id "829ea8e6-56ad-4a41-a157-6a2405bc20c5-1_ENSG00000163389.6"; transcript_id "829ea8e6-56ad-4a41-a157-6a2405bc20c5-1_ENSG00000163389.6"; exon_number "7"; exon_id "829ea8e6-56ad-4a41-a157-6a2405bc20c5-1_ENSG00000163389.6.7";
chr3	/dev/stdin	exon	119207776	119207834	.	+	.	gene_id "829ea8e6-56ad-4a41-a157-6a2405bc20c5-1_ENSG00000163389.6"; transcript_id "829ea8e6-56ad-4a41-a157-6a2405bc20c5-1_ENSG00000163389.6"; exon_number "8"; exon_id "829ea8e6-56ad-4a41-a157-6a2405bc20c5-1_ENSG00000163389.6.8";
chr3	/dev/stdin	CDS	119207776	119207834	.	+	1	gene_id "829ea8e6-56ad-4a41-a157-6a2405bc20c5-1_ENSG00000163389.6"; transcript_id "829ea8e6-56ad-4a41-a157-6a2405bc20c5-1_ENSG00000163389.6"; exon_number "8"; exon_id "829ea8e6-56ad-4a41-a157-6a2405bc20c5-1_ENSG00000163389.6.8";
chr3	/dev/stdin	exon	119209398	119209565	.	+	.	gene_id "829ea8e6-56ad-4a41-a157-6a2405bc20c5-1_ENSG00000163389.6"; transcript_id "829ea8e6-56ad-4a41-a157-6a2405bc20c5-1_ENSG00000163389.6"; exon_number "9"; exon_id "829ea8e6-56ad-4a41-a157-6a2405bc20c5-1_ENSG00000163389.6.9";
chr3	/dev/stdin	CDS	119209398	119209565	.	+	2	gene_id "829ea8e6-56ad-4a41-a157-6a2405bc20c5-1_ENSG00000163389.6"; transcript_id "829ea8e6-56ad-4a41-a157-6a2405bc20c5-1_ENSG00000163389.6"; exon_number "9"; exon_id "829ea8e6-56ad-4a41-a157-6a2405bc20c5-1_ENSG00000163389.6.9";
chr3	/dev/stdin	exon	119210365	119210421	.	+	.	gene_id "829ea8e6-56ad-4a41-a157-6a2405bc20c5-1_ENSG00000163389.6"; transcript_id "829ea8e6-56ad-4a41-a157-6a2405bc20c5-1_ENSG00000163389.6"; exon_number "10"; exon_id "829ea8e6-56ad-4a41-a157-6a2405bc20c5-1_ENSG00000163389.6.10";
chr3	/dev/stdin	CDS	119210365	119210421	.	+	2	gene_id "829ea8e6-56ad-4a41-a157-6a2405bc20c5-1_ENSG00000163389.6"; transcript_id "829ea8e6-56ad-4a41-a157-6a2405bc20c5-1_ENSG00000163389.6"; exon_number "10"; exon_id "829ea8e6-56ad-4a41-a157-6a2405bc20c5-1_ENSG00000163389.6.10";
chr3	/dev/stdin	exon	119210610	119210938	.	+	.	gene_id "829ea8e6-56ad-4a41-a157-6a2405bc20c5-1_ENSG00000163389.6"; transcript_id "829ea8e6-56ad-4a41-a157-6a2405bc20c5-1_ENSG00000163389.6"; exon_number "11"; exon_id "829ea8e6-56ad-4a41-a157-6a2405bc20c5-1_ENSG00000163389.6.11";
chr3	/dev/stdin	CDS	119210610	119210935	.	+	2	gene_id "829ea8e6-56ad-4a41-a157-6a2405bc20c5-1_ENSG00000163389.6"; transcript_id "829ea8e6-56ad-4a41-a157-6a2405bc20c5-1_ENSG00000163389.6"; exon_number "11"; exon_id "829ea8e6-56ad-4a41-a157-6a2405bc20c5-1_ENSG00000163389.6.11";
chr3	/dev/stdin	start_codon	119187786	119187788	.	+	0	gene_id "829ea8e6-56ad-4a41-a157-6a2405bc20c5-1_ENSG00000163389.6"; transcript_id "829ea8e6-56ad-4a41-a157-6a2405bc20c5-1_ENSG00000163389.6"; exon_number "1"; exon_id "829ea8e6-56ad-4a41-a157-6a2405bc20c5-1_ENSG00000163389.6.1";
chr3	/dev/stdin	stop_codon	119210936	119210938	.	+	0	gene_id "829ea8e6-56ad-4a41-a157-6a2405bc20c5-1_ENSG00000163389.6"; transcript_id "829ea8e6-56ad-4a41-a157-6a2405bc20c5-1_ENSG00000163389.6"; exon_number "11"; exon_id "829ea8e6-56ad-4a41-a157-6a2405bc20c5-1_ENSG00000163389.6.11";
chr3	/dev/stdin	transcript	119187786	119206467	.	+	.	gene_id "f10c23e8-2ab5-472c-806d-d71c1305f369_ENSG00000163389.6"; transcript_id "f10c23e8-2ab5-472c-806d-d71c1305f369_ENSG00000163389.6";
chr3	/dev/stdin	exon	119187786	119187953	.	+	.	gene_id "f10c23e8-2ab5-472c-806d-d71c1305f369_ENSG00000163389.6"; transcript_id "f10c23e8-2ab5-472c-806d-d71c1305f369_ENSG00000163389.6"; exon_number "1"; exon_id "f10c23e8-2ab5-472c-806d-d71c1305f369_ENSG00000163389.6.1";
chr3	/dev/stdin	CDS	119187786	119187953	.	+	0	gene_id "f10c23e8-2ab5-472c-806d-d71c1305f369_ENSG00000163389.6"; transcript_id "f10c23e8-2ab5-472c-806d-d71c1305f369_ENSG00000163389.6"; exon_number "1"; exon_id "f10c23e8-2ab5-472c-806d-d71c1305f369_ENSG00000163389.6.1";
chr3	/dev/stdin	exon	119188667	119188757	.	+	.	gene_id "f10c23e8-2ab5-472c-806d-d71c1305f369_ENSG00000163389.6"; transcript_id "f10c23e8-2ab5-472c-806d-d71c1305f369_ENSG00000163389.6"; exon_number "2"; exon_id "f10c23e8-2ab5-472c-806d-d71c1305f369_ENSG00000163389.6.2";
chr3	/dev/stdin	CDS	119188667	119188757	.	+	0	gene_id "f10c23e8-2ab5-472c-806d-d71c1305f369_ENSG00000163389.6"; transcript_id "f10c23e8-2ab5-472c-806d-d71c1305f369_ENSG00000163389.6"; exon_number "2"; exon_id "f10c23e8-2ab5-472c-806d-d71c1305f369_ENSG00000163389.6.2";
chr3	/dev/stdin	exon	119190156	119190299	.	+	.	gene_id "f10c23e8-2ab5-472c-806d-d71c1305f369_ENSG00000163389.6"; transcript_id "f10c23e8-2ab5-472c-806d-d71c1305f369_ENSG00000163389.6"; exon_number "3"; exon_id "f10c23e8-2ab5-472c-806d-d71c1305f369_ENSG00000163389.6.3";
chr3	/dev/stdin	CDS	119190156	119190299	.	+	2	gene_id "f10c23e8-2ab5-472c-806d-d71c1305f369_ENSG00000163389.6"; transcript_id "f10c23e8-2ab5-472c-806d-d71c1305f369_ENSG00000163389.6"; exon_number "3"; exon_id "f10c23e8-2ab5-472c-806d-d71c1305f369_ENSG00000163389.6.3";
chr3	/dev/stdin	exon	119196160	119196295	.	+	.	gene_id "f10c23e8-2ab5-472c-806d-d71c1305f369_ENSG00000163389.6"; transcript_id "f10c23e8-2ab5-472c-806d-d71c1305f369_ENSG00000163389.6"; exon_number "4"; exon_id "f10c23e8-2ab5-472c-806d-d71c1305f369_ENSG00000163389.6.4";
chr3	/dev/stdin	CDS	119196160	119196295	.	+	2	gene_id "f10c23e8-2ab5-472c-806d-d71c1305f369_ENSG00000163389.6"; transcript_id "f10c23e8-2ab5-472c-806d-d71c1305f369_ENSG00000163389.6"; exon_number "4"; exon_id "f10c23e8-2ab5-472c-806d-d71c1305f369_ENSG00000163389.6.4";
chr3	/dev/stdin	exon	119198898	119199019	.	+	.	gene_id "f10c23e8-2ab5-472c-806d-d71c1305f369_ENSG00000163389.6"; transcript_id "f10c23e8-2ab5-472c-806d-d71c1305f369_ENSG00000163389.6"; exon_number "5"; exon_id "f10c23e8-2ab5-472c-806d-d71c1305f369_ENSG00000163389.6.5";
chr3	/dev/stdin	CDS	119198898	119199019	.	+	1	gene_id "f10c23e8-2ab5-472c-806d-d71c1305f369_ENSG00000163389.6"; transcript_id "f10c23e8-2ab5-472c-806d-d71c1305f369_ENSG00000163389.6"; exon_number "5"; exon_id "f10c23e8-2ab5-472c-806d-d71c1305f369_ENSG00000163389.6.5";
chr3	/dev/stdin	exon	119204175	119204234	.	+	.	gene_id "f10c23e8-2ab5-472c-806d-d71c1305f369_ENSG00000163389.6"; transcript_id "f10c23e8-2ab5-472c-806d-d71c1305f369_ENSG00000163389.6"; exon_number "6"; exon_id "f10c23e8-2ab5-472c-806d-d71c1305f369_ENSG00000163389.6.6";
chr3	/dev/stdin	CDS	119204175	119204234	.	+	2	gene_id "f10c23e8-2ab5-472c-806d-d71c1305f369_ENSG00000163389.6"; transcript_id "f10c23e8-2ab5-472c-806d-d71c1305f369_ENSG00000163389.6"; exon_number "6"; exon_id "f10c23e8-2ab5-472c-806d-d71c1305f369_ENSG00000163389.6.6";
chr3	/dev/stdin	exon	119205680	119206467	.	+	.	gene_id "f10c23e8-2ab5-472c-806d-d71c1305f369_ENSG00000163389.6"; transcript_id "f10c23e8-2ab5-472c-806d-d71c1305f369_ENSG00000163389.6"; exon_number "7"; exon_id "f10c23e8-2ab5-472c-806d-d71c1305f369_ENSG00000163389.6.7";
chr3	/dev/stdin	CDS	119205680	119206464	.	+	2	gene_id "f10c23e8-2ab5-472c-806d-d71c1305f369_ENSG00000163389.6"; transcript_id "f10c23e8-2ab5-472c-806d-d71c1305f369_ENSG00000163389.6"; exon_number "7"; exon_id "f10c23e8-2ab5-472c-806d-d71c1305f369_ENSG00000163389.6.7";
chr3	/dev/stdin	start_codon	119187786	119187788	.	+	0	gene_id "f10c23e8-2ab5-472c-806d-d71c1305f369_ENSG00000163389.6"; transcript_id "f10c23e8-2ab5-472c-806d-d71c1305f369_ENSG00000163389.6"; exon_number "1"; exon_id "f10c23e8-2ab5-472c-806d-d71c1305f369_ENSG00000163389.6.1";
chr3	/dev/stdin	stop_codon	119206465	119206467	.	+	0	gene_id "f10c23e8-2ab5-472c-806d-d71c1305f369_ENSG00000163389.6"; transcript_id "f10c23e8-2ab5-472c-806d-d71c1305f369_ENSG00000163389.6"; exon_number "7"; exon_id "f10c23e8-2ab5-472c-806d-d71c1305f369_ENSG00000163389.6.7";
chr3	/dev/stdin	transcript	119217380	119242908	.	+	.	gene_id "ENST00000494664.1_ENSG00000113845.5"; transcript_id "ENST00000494664.1_ENSG00000113845.5";
chr3	/dev/stdin	exon	119217380	119217774	.	+	.	gene_id "ENST00000494664.1_ENSG00000113845.5"; transcript_id "ENST00000494664.1_ENSG00000113845.5"; exon_number "1"; exon_id "ENST00000494664.1_ENSG00000113845.5.1";
chr3	/dev/stdin	CDS	119217380	119217774	.	+	0	gene_id "ENST00000494664.1_ENSG00000113845.5"; transcript_id "ENST00000494664.1_ENSG00000113845.5"; exon_number "1"; exon_id "ENST00000494664.1_ENSG00000113845.5.1";
chr3	/dev/stdin	exon	119219542	119219707	.	+	.	gene_id "ENST00000494664.1_ENSG00000113845.5"; transcript_id "ENST00000494664.1_ENSG00000113845.5"; exon_number "2"; exon_id "ENST00000494664.1_ENSG00000113845.5.2";
chr3	/dev/stdin	CDS	119219542	119219707	.	+	1	gene_id "ENST00000494664.1_ENSG00000113845.5"; transcript_id "ENST00000494664.1_ENSG00000113845.5"; exon_number "2"; exon_id "ENST00000494664.1_ENSG00000113845.5.2";
chr3	/dev/stdin	exon	119222379	119222467	.	+	.	gene_id "ENST00000494664.1_ENSG00000113845.5"; transcript_id "ENST00000494664.1_ENSG00000113845.5"; exon_number "3"; exon_id "ENST00000494664.1_ENSG00000113845.5.3";
chr3	/dev/stdin	CDS	119222379	119222467	.	+	0	gene_id "ENST00000494664.1_ENSG00000113845.5"; transcript_id "ENST00000494664.1_ENSG00000113845.5"; exon_number "3"; exon_id "ENST00000494664.1_ENSG00000113845.5.3";
chr3	/dev/stdin	exon	119222801	119222868	.	+	.	gene_id "ENST00000494664.1_ENSG00000113845.5"; transcript_id "ENST00000494664.1_ENSG00000113845.5"; exon_number "4"; exon_id "ENST00000494664.1_ENSG00000113845.5.4";
chr3	/dev/stdin	CDS	119222801	119222868	.	+	1	gene_id "ENST00000494664.1_ENSG00000113845.5"; transcript_id "ENST00000494664.1_ENSG00000113845.5"; exon_number "4"; exon_id "ENST00000494664.1_ENSG00000113845.5.4";
chr3	/dev/stdin	exon	119232488	119232566	.	+	.	gene_id "ENST00000494664.1_ENSG00000113845.5"; transcript_id "ENST00000494664.1_ENSG00000113845.5"; exon_number "5"; exon_id "ENST00000494664.1_ENSG00000113845.5.5";
chr3	/dev/stdin	CDS	119232488	119232566	.	+	2	gene_id "ENST00000494664.1_ENSG00000113845.5"; transcript_id "ENST00000494664.1_ENSG00000113845.5"; exon_number "5"; exon_id "ENST00000494664.1_ENSG00000113845.5.5";
chr3	/dev/stdin	exon	119236052	119236162	.	+	.	gene_id "ENST00000494664.1_ENSG00000113845.5"; transcript_id "ENST00000494664.1_ENSG00000113845.5"; exon_number "6"; exon_id "ENST00000494664.1_ENSG00000113845.5.6";
chr3	/dev/stdin	CDS	119236052	119236162	.	+	1	gene_id "ENST00000494664.1_ENSG00000113845.5"; transcript_id "ENST00000494664.1_ENSG00000113845.5"; exon_number "6"; exon_id "ENST00000494664.1_ENSG00000113845.5.6";
chr3	/dev/stdin	exon	119242453	119242908	.	+	.	gene_id "ENST00000494664.1_ENSG00000113845.5"; transcript_id "ENST00000494664.1_ENSG00000113845.5"; exon_number "7"; exon_id "ENST00000494664.1_ENSG00000113845.5.7";
chr3	/dev/stdin	CDS	119242453	119242908	.	+	1	gene_id "ENST00000494664.1_ENSG00000113845.5"; transcript_id "ENST00000494664.1_ENSG00000113845.5"; exon_number "7"; exon_id "ENST00000494664.1_ENSG00000113845.5.7";
chr3	/dev/stdin	start_codon	119217380	119217382	.	+	0	gene_id "ENST00000494664.1_ENSG00000113845.5"; transcript_id "ENST00000494664.1_ENSG00000113845.5"; exon_number "1"; exon_id "ENST00000494664.1_ENSG00000113845.5.1";
chr3	/dev/stdin	transcript	119217380	119243140	.	+	.	gene_id "09393ca4-e010-42b6-a6ec-0129d1c91688-1_ENSG00000113845.5"; transcript_id "09393ca4-e010-42b6-a6ec-0129d1c91688-1_ENSG00000113845.5";
chr3	/dev/stdin	exon	119217380	119217774	.	+	.	gene_id "09393ca4-e010-42b6-a6ec-0129d1c91688-1_ENSG00000113845.5"; transcript_id "09393ca4-e010-42b6-a6ec-0129d1c91688-1_ENSG00000113845.5"; exon_number "1"; exon_id "09393ca4-e010-42b6-a6ec-0129d1c91688-1_ENSG00000113845.5.1";
chr3	/dev/stdin	CDS	119217380	119217774	.	+	0	gene_id "09393ca4-e010-42b6-a6ec-0129d1c91688-1_ENSG00000113845.5"; transcript_id "09393ca4-e010-42b6-a6ec-0129d1c91688-1_ENSG00000113845.5"; exon_number "1"; exon_id "09393ca4-e010-42b6-a6ec-0129d1c91688-1_ENSG00000113845.5.1";
chr3	/dev/stdin	exon	119232488	119232566	.	+	.	gene_id "09393ca4-e010-42b6-a6ec-0129d1c91688-1_ENSG00000113845.5"; transcript_id "09393ca4-e010-42b6-a6ec-0129d1c91688-1_ENSG00000113845.5"; exon_number "2"; exon_id "09393ca4-e010-42b6-a6ec-0129d1c91688-1_ENSG00000113845.5.2";
chr3	/dev/stdin	CDS	119232488	119232566	.	+	1	gene_id "09393ca4-e010-42b6-a6ec-0129d1c91688-1_ENSG00000113845.5"; transcript_id "09393ca4-e010-42b6-a6ec-0129d1c91688-1_ENSG00000113845.5"; exon_number "2"; exon_id "09393ca4-e010-42b6-a6ec-0129d1c91688-1_ENSG00000113845.5.2";
chr3	/dev/stdin	exon	119236052	119236162	.	+	.	gene_id "09393ca4-e010-42b6-a6ec-0129d1c91688-1_ENSG00000113845.5"; transcript_id "09393ca4-e010-42b6-a6ec-0129d1c91688-1_ENSG00000113845.5"; exon_number "3"; exon_id "09393ca4-e010-42b6-a6ec-0129d1c91688-1_ENSG00000113845.5.3";
chr3	/dev/stdin	CDS	119236052	119236162	.	+	0	gene_id "09393ca4-e010-42b6-a6ec-0129d1c91688-1_ENSG00000113845.5"; transcript_id "09393ca4-e010-42b6-a6ec-0129d1c91688-1_ENSG00000113845.5"; exon_number "3"; exon_id "09393ca4-e010-42b6-a6ec-0129d1c91688-1_ENSG00000113845.5.3";
chr3	/dev/stdin	exon	119242453	119243140	.	+	.	gene_id "09393ca4-e010-42b6-a6ec-0129d1c91688-1_ENSG00000113845.5"; transcript_id "09393ca4-e010-42b6-a6ec-0129d1c91688-1_ENSG00000113845.5"; exon_number "4"; exon_id "09393ca4-e010-42b6-a6ec-0129d1c91688-1_ENSG00000113845.5.4";
chr3	/dev/stdin	CDS	119242453	119243140	.	+	0	gene_id "09393ca4-e010-42b6-a6ec-0129d1c91688-1_ENSG00000113845.5"; transcript_id "09393ca4-e010-42b6-a6ec-0129d1c91688-1_ENSG00000113845.5"; exon_number "4"; exon_id "09393ca4-e010-42b6-a6ec-0129d1c91688-1_ENSG00000113845.5.4";
chr3	/dev/stdin	start_codon	119217380	119217382	.	+	0	gene_id "09393ca4-e010-42b6-a6ec-0129d1c91688-1_ENSG00000113845.5"; transcript_id "09393ca4-e010-42b6-a6ec-0129d1c91688-1_ENSG00000113845.5"; exon_number "1"; exon_id "09393ca4-e010-42b6-a6ec-0129d1c91688-1_ENSG00000113845.5.1";
chr3	/dev/stdin	transcript	119217380	119242908	.	+	.	gene_id "a39ef7aa-a0b4-4715-8d4a-782b3f9cac31_ENSG00000113845.5"; transcript_id "a39ef7aa-a0b4-4715-8d4a-782b3f9cac31_ENSG00000113845.5";
chr3	/dev/stdin	exon	119217380	119217780	.	+	.	gene_id "a39ef7aa-a0b4-4715-8d4a-782b3f9cac31_ENSG00000113845.5"; transcript_id "a39ef7aa-a0b4-4715-8d4a-782b3f9cac31_ENSG00000113845.5"; exon_number "1"; exon_id "a39ef7aa-a0b4-4715-8d4a-782b3f9cac31_ENSG00000113845.5.1";
chr3	/dev/stdin	CDS	119217380	119217780	.	+	0	gene_id "a39ef7aa-a0b4-4715-8d4a-782b3f9cac31_ENSG00000113845.5"; transcript_id "a39ef7aa-a0b4-4715-8d4a-782b3f9cac31_ENSG00000113845.5"; exon_number "1"; exon_id "a39ef7aa-a0b4-4715-8d4a-782b3f9cac31_ENSG00000113845.5.1";
chr3	/dev/stdin	exon	119219542	119219707	.	+	.	gene_id "a39ef7aa-a0b4-4715-8d4a-782b3f9cac31_ENSG00000113845.5"; transcript_id "a39ef7aa-a0b4-4715-8d4a-782b3f9cac31_ENSG00000113845.5"; exon_number "2"; exon_id "a39ef7aa-a0b4-4715-8d4a-782b3f9cac31_ENSG00000113845.5.2";
chr3	/dev/stdin	CDS	119219542	119219707	.	+	1	gene_id "a39ef7aa-a0b4-4715-8d4a-782b3f9cac31_ENSG00000113845.5"; transcript_id "a39ef7aa-a0b4-4715-8d4a-782b3f9cac31_ENSG00000113845.5"; exon_number "2"; exon_id "a39ef7aa-a0b4-4715-8d4a-782b3f9cac31_ENSG00000113845.5.2";
chr3	/dev/stdin	exon	119222379	119222467	.	+	.	gene_id "a39ef7aa-a0b4-4715-8d4a-782b3f9cac31_ENSG00000113845.5"; transcript_id "a39ef7aa-a0b4-4715-8d4a-782b3f9cac31_ENSG00000113845.5"; exon_number "3"; exon_id "a39ef7aa-a0b4-4715-8d4a-782b3f9cac31_ENSG00000113845.5.3";
chr3	/dev/stdin	CDS	119222379	119222467	.	+	0	gene_id "a39ef7aa-a0b4-4715-8d4a-782b3f9cac31_ENSG00000113845.5"; transcript_id "a39ef7aa-a0b4-4715-8d4a-782b3f9cac31_ENSG00000113845.5"; exon_number "3"; exon_id "a39ef7aa-a0b4-4715-8d4a-782b3f9cac31_ENSG00000113845.5.3";
chr3	/dev/stdin	exon	119222801	119222868	.	+	.	gene_id "a39ef7aa-a0b4-4715-8d4a-782b3f9cac31_ENSG00000113845.5"; transcript_id "a39ef7aa-a0b4-4715-8d4a-782b3f9cac31_ENSG00000113845.5"; exon_number "4"; exon_id "a39ef7aa-a0b4-4715-8d4a-782b3f9cac31_ENSG00000113845.5.4";
chr3	/dev/stdin	CDS	119222801	119222868	.	+	1	gene_id "a39ef7aa-a0b4-4715-8d4a-782b3f9cac31_ENSG00000113845.5"; transcript_id "a39ef7aa-a0b4-4715-8d4a-782b3f9cac31_ENSG00000113845.5"; exon_number "4"; exon_id "a39ef7aa-a0b4-4715-8d4a-782b3f9cac31_ENSG00000113845.5.4";
chr3	/dev/stdin	exon	119232488	119232566	.	+	.	gene_id "a39ef7aa-a0b4-4715-8d4a-782b3f9cac31_ENSG00000113845.5"; transcript_id "a39ef7aa-a0b4-4715-8d4a-782b3f9cac31_ENSG00000113845.5"; exon_number "5"; exon_id "a39ef7aa-a0b4-4715-8d4a-782b3f9cac31_ENSG00000113845.5.5";
chr3	/dev/stdin	CDS	119232488	119232566	.	+	2	gene_id "a39ef7aa-a0b4-4715-8d4a-782b3f9cac31_ENSG00000113845.5"; transcript_id "a39ef7aa-a0b4-4715-8d4a-782b3f9cac31_ENSG00000113845.5"; exon_number "5"; exon_id "a39ef7aa-a0b4-4715-8d4a-782b3f9cac31_ENSG00000113845.5.5";
chr3	/dev/stdin	exon	119236052	119236162	.	+	.	gene_id "a39ef7aa-a0b4-4715-8d4a-782b3f9cac31_ENSG00000113845.5"; transcript_id "a39ef7aa-a0b4-4715-8d4a-782b3f9cac31_ENSG00000113845.5"; exon_number "6"; exon_id "a39ef7aa-a0b4-4715-8d4a-782b3f9cac31_ENSG00000113845.5.6";
chr3	/dev/stdin	CDS	119236052	119236162	.	+	1	gene_id "a39ef7aa-a0b4-4715-8d4a-782b3f9cac31_ENSG00000113845.5"; transcript_id "a39ef7aa-a0b4-4715-8d4a-782b3f9cac31_ENSG00000113845.5"; exon_number "6"; exon_id "a39ef7aa-a0b4-4715-8d4a-782b3f9cac31_ENSG00000113845.5.6";
chr3	/dev/stdin	exon	119242453	119242908	.	+	.	gene_id "a39ef7aa-a0b4-4715-8d4a-782b3f9cac31_ENSG00000113845.5"; transcript_id "a39ef7aa-a0b4-4715-8d4a-782b3f9cac31_ENSG00000113845.5"; exon_number "7"; exon_id "a39ef7aa-a0b4-4715-8d4a-782b3f9cac31_ENSG00000113845.5.7";
chr3	/dev/stdin	CDS	119242453	119242908	.	+	1	gene_id "a39ef7aa-a0b4-4715-8d4a-782b3f9cac31_ENSG00000113845.5"; transcript_id "a39ef7aa-a0b4-4715-8d4a-782b3f9cac31_ENSG00000113845.5"; exon_number "7"; exon_id "a39ef7aa-a0b4-4715-8d4a-782b3f9cac31_ENSG00000113845.5.7";
chr3	/dev/stdin	start_codon	119217380	119217382	.	+	0	gene_id "a39ef7aa-a0b4-4715-8d4a-782b3f9cac31_ENSG00000113845.5"; transcript_id "a39ef7aa-a0b4-4715-8d4a-782b3f9cac31_ENSG00000113845.5"; exon_number "1"; exon_id "a39ef7aa-a0b4-4715-8d4a-782b3f9cac31_ENSG00000113845.5.1";
chr3	/dev/stdin	transcript	119217380	119242908	.	+	.	gene_id "a7c8ccec-8492-4bf9-b44b-e4954caa8b87_ENSG00000113845.5"; transcript_id "a7c8ccec-8492-4bf9-b44b-e4954caa8b87_ENSG00000113845.5";
chr3	/dev/stdin	exon	119217380	119217789	.	+	.	gene_id "a7c8ccec-8492-4bf9-b44b-e4954caa8b87_ENSG00000113845.5"; transcript_id "a7c8ccec-8492-4bf9-b44b-e4954caa8b87_ENSG00000113845.5"; exon_number "1"; exon_id "a7c8ccec-8492-4bf9-b44b-e4954caa8b87_ENSG00000113845.5.1";
chr3	/dev/stdin	CDS	119217380	119217789	.	+	0	gene_id "a7c8ccec-8492-4bf9-b44b-e4954caa8b87_ENSG00000113845.5"; transcript_id "a7c8ccec-8492-4bf9-b44b-e4954caa8b87_ENSG00000113845.5"; exon_number "1"; exon_id "a7c8ccec-8492-4bf9-b44b-e4954caa8b87_ENSG00000113845.5.1";
chr3	/dev/stdin	exon	119232488	119232566	.	+	.	gene_id "a7c8ccec-8492-4bf9-b44b-e4954caa8b87_ENSG00000113845.5"; transcript_id "a7c8ccec-8492-4bf9-b44b-e4954caa8b87_ENSG00000113845.5"; exon_number "2"; exon_id "a7c8ccec-8492-4bf9-b44b-e4954caa8b87_ENSG00000113845.5.2";
chr3	/dev/stdin	CDS	119232488	119232566	.	+	1	gene_id "a7c8ccec-8492-4bf9-b44b-e4954caa8b87_ENSG00000113845.5"; transcript_id "a7c8ccec-8492-4bf9-b44b-e4954caa8b87_ENSG00000113845.5"; exon_number "2"; exon_id "a7c8ccec-8492-4bf9-b44b-e4954caa8b87_ENSG00000113845.5.2";
chr3	/dev/stdin	exon	119236052	119236162	.	+	.	gene_id "a7c8ccec-8492-4bf9-b44b-e4954caa8b87_ENSG00000113845.5"; transcript_id "a7c8ccec-8492-4bf9-b44b-e4954caa8b87_ENSG00000113845.5"; exon_number "3"; exon_id "a7c8ccec-8492-4bf9-b44b-e4954caa8b87_ENSG00000113845.5.3";
chr3	/dev/stdin	CDS	119236052	119236162	.	+	0	gene_id "a7c8ccec-8492-4bf9-b44b-e4954caa8b87_ENSG00000113845.5"; transcript_id "a7c8ccec-8492-4bf9-b44b-e4954caa8b87_ENSG00000113845.5"; exon_number "3"; exon_id "a7c8ccec-8492-4bf9-b44b-e4954caa8b87_ENSG00000113845.5.3";
chr3	/dev/stdin	exon	119242453	119242908	.	+	.	gene_id "a7c8ccec-8492-4bf9-b44b-e4954caa8b87_ENSG00000113845.5"; transcript_id "a7c8ccec-8492-4bf9-b44b-e4954caa8b87_ENSG00000113845.5"; exon_number "4"; exon_id "a7c8ccec-8492-4bf9-b44b-e4954caa8b87_ENSG00000113845.5.4";
chr3	/dev/stdin	CDS	119242453	119242905	.	+	0	gene_id "a7c8ccec-8492-4bf9-b44b-e4954caa8b87_ENSG00000113845.5"; transcript_id "a7c8ccec-8492-4bf9-b44b-e4954caa8b87_ENSG00000113845.5"; exon_number "4"; exon_id "a7c8ccec-8492-4bf9-b44b-e4954caa8b87_ENSG00000113845.5.4";
chr3	/dev/stdin	start_codon	119217380	119217382	.	+	0	gene_id "a7c8ccec-8492-4bf9-b44b-e4954caa8b87_ENSG00000113845.5"; transcript_id "a7c8ccec-8492-4bf9-b44b-e4954caa8b87_ENSG00000113845.5"; exon_number "1"; exon_id "a7c8ccec-8492-4bf9-b44b-e4954caa8b87_ENSG00000113845.5.1";
chr3	/dev/stdin	stop_codon	119242906	119242908	.	+	0	gene_id "a7c8ccec-8492-4bf9-b44b-e4954caa8b87_ENSG00000113845.5"; transcript_id "a7c8ccec-8492-4bf9-b44b-e4954caa8b87_ENSG00000113845.5"; exon_number "4"; exon_id "a7c8ccec-8492-4bf9-b44b-e4954caa8b87_ENSG00000113845.5.4";
chr3	/dev/stdin	transcript	119217380	119242908	.	+	.	gene_id "922ce888-67c6-4456-aa1c-1c5ea266bbcd_ENSG00000113845.5"; transcript_id "922ce888-67c6-4456-aa1c-1c5ea266bbcd_ENSG00000113845.5";
chr3	/dev/stdin	exon	119217380	119217774	.	+	.	gene_id "922ce888-67c6-4456-aa1c-1c5ea266bbcd_ENSG00000113845.5"; transcript_id "922ce888-67c6-4456-aa1c-1c5ea266bbcd_ENSG00000113845.5"; exon_number "1"; exon_id "922ce888-67c6-4456-aa1c-1c5ea266bbcd_ENSG00000113845.5.1";
chr3	/dev/stdin	CDS	119217380	119217774	.	+	0	gene_id "922ce888-67c6-4456-aa1c-1c5ea266bbcd_ENSG00000113845.5"; transcript_id "922ce888-67c6-4456-aa1c-1c5ea266bbcd_ENSG00000113845.5"; exon_number "1"; exon_id "922ce888-67c6-4456-aa1c-1c5ea266bbcd_ENSG00000113845.5.1";
chr3	/dev/stdin	exon	119219542	119219707	.	+	.	gene_id "922ce888-67c6-4456-aa1c-1c5ea266bbcd_ENSG00000113845.5"; transcript_id "922ce888-67c6-4456-aa1c-1c5ea266bbcd_ENSG00000113845.5"; exon_number "2"; exon_id "922ce888-67c6-4456-aa1c-1c5ea266bbcd_ENSG00000113845.5.2";
chr3	/dev/stdin	CDS	119219542	119219707	.	+	1	gene_id "922ce888-67c6-4456-aa1c-1c5ea266bbcd_ENSG00000113845.5"; transcript_id "922ce888-67c6-4456-aa1c-1c5ea266bbcd_ENSG00000113845.5"; exon_number "2"; exon_id "922ce888-67c6-4456-aa1c-1c5ea266bbcd_ENSG00000113845.5.2";
chr3	/dev/stdin	exon	119222801	119222868	.	+	.	gene_id "922ce888-67c6-4456-aa1c-1c5ea266bbcd_ENSG00000113845.5"; transcript_id "922ce888-67c6-4456-aa1c-1c5ea266bbcd_ENSG00000113845.5"; exon_number "3"; exon_id "922ce888-67c6-4456-aa1c-1c5ea266bbcd_ENSG00000113845.5.3";
chr3	/dev/stdin	CDS	119222801	119222868	.	+	0	gene_id "922ce888-67c6-4456-aa1c-1c5ea266bbcd_ENSG00000113845.5"; transcript_id "922ce888-67c6-4456-aa1c-1c5ea266bbcd_ENSG00000113845.5"; exon_number "3"; exon_id "922ce888-67c6-4456-aa1c-1c5ea266bbcd_ENSG00000113845.5.3";
chr3	/dev/stdin	exon	119232488	119232566	.	+	.	gene_id "922ce888-67c6-4456-aa1c-1c5ea266bbcd_ENSG00000113845.5"; transcript_id "922ce888-67c6-4456-aa1c-1c5ea266bbcd_ENSG00000113845.5"; exon_number "4"; exon_id "922ce888-67c6-4456-aa1c-1c5ea266bbcd_ENSG00000113845.5.4";
chr3	/dev/stdin	CDS	119232488	119232566	.	+	1	gene_id "922ce888-67c6-4456-aa1c-1c5ea266bbcd_ENSG00000113845.5"; transcript_id "922ce888-67c6-4456-aa1c-1c5ea266bbcd_ENSG00000113845.5"; exon_number "4"; exon_id "922ce888-67c6-4456-aa1c-1c5ea266bbcd_ENSG00000113845.5.4";
chr3	/dev/stdin	exon	119236052	119236162	.	+	.	gene_id "922ce888-67c6-4456-aa1c-1c5ea266bbcd_ENSG00000113845.5"; transcript_id "922ce888-67c6-4456-aa1c-1c5ea266bbcd_ENSG00000113845.5"; exon_number "5"; exon_id "922ce888-67c6-4456-aa1c-1c5ea266bbcd_ENSG00000113845.5.5";
chr3	/dev/stdin	CDS	119236052	119236162	.	+	0	gene_id "922ce888-67c6-4456-aa1c-1c5ea266bbcd_ENSG00000113845.5"; transcript_id "922ce888-67c6-4456-aa1c-1c5ea266bbcd_ENSG00000113845.5"; exon_number "5"; exon_id "922ce888-67c6-4456-aa1c-1c5ea266bbcd_ENSG00000113845.5.5";
chr3	/dev/stdin	exon	119242453	119242908	.	+	.	gene_id "922ce888-67c6-4456-aa1c-1c5ea266bbcd_ENSG00000113845.5"; transcript_id "922ce888-67c6-4456-aa1c-1c5ea266bbcd_ENSG00000113845.5"; exon_number "6"; exon_id "922ce888-67c6-4456-aa1c-1c5ea266bbcd_ENSG00000113845.5.6";
chr3	/dev/stdin	CDS	119242453	119242905	.	+	0	gene_id "922ce888-67c6-4456-aa1c-1c5ea266bbcd_ENSG00000113845.5"; transcript_id "922ce888-67c6-4456-aa1c-1c5ea266bbcd_ENSG00000113845.5"; exon_number "6"; exon_id "922ce888-67c6-4456-aa1c-1c5ea266bbcd_ENSG00000113845.5.6";
chr3	/dev/stdin	start_codon	119217380	119217382	.	+	0	gene_id "922ce888-67c6-4456-aa1c-1c5ea266bbcd_ENSG00000113845.5"; transcript_id "922ce888-67c6-4456-aa1c-1c5ea266bbcd_ENSG00000113845.5"; exon_number "1"; exon_id "922ce888-67c6-4456-aa1c-1c5ea266bbcd_ENSG00000113845.5.1";
chr3	/dev/stdin	stop_codon	119242906	119242908	.	+	0	gene_id "922ce888-67c6-4456-aa1c-1c5ea266bbcd_ENSG00000113845.5"; transcript_id "922ce888-67c6-4456-aa1c-1c5ea266bbcd_ENSG00000113845.5"; exon_number "6"; exon_id "922ce888-67c6-4456-aa1c-1c5ea266bbcd_ENSG00000113845.5.6";
chr3	/dev/stdin	transcript	119217380	119242908	.	+	.	gene_id "18de5a26-97eb-446d-b9c4-1b1a084e947d_ENSG00000113845.5"; transcript_id "18de5a26-97eb-446d-b9c4-1b1a084e947d_ENSG00000113845.5";
chr3	/dev/stdin	exon	119217380	119217774	.	+	.	gene_id "18de5a26-97eb-446d-b9c4-1b1a084e947d_ENSG00000113845.5"; transcript_id "18de5a26-97eb-446d-b9c4-1b1a084e947d_ENSG00000113845.5"; exon_number "1"; exon_id "18de5a26-97eb-446d-b9c4-1b1a084e947d_ENSG00000113845.5.1";
chr3	/dev/stdin	CDS	119217380	119217774	.	+	0	gene_id "18de5a26-97eb-446d-b9c4-1b1a084e947d_ENSG00000113845.5"; transcript_id "18de5a26-97eb-446d-b9c4-1b1a084e947d_ENSG00000113845.5"; exon_number "1"; exon_id "18de5a26-97eb-446d-b9c4-1b1a084e947d_ENSG00000113845.5.1";
chr3	/dev/stdin	exon	119219542	119219707	.	+	.	gene_id "18de5a26-97eb-446d-b9c4-1b1a084e947d_ENSG00000113845.5"; transcript_id "18de5a26-97eb-446d-b9c4-1b1a084e947d_ENSG00000113845.5"; exon_number "2"; exon_id "18de5a26-97eb-446d-b9c4-1b1a084e947d_ENSG00000113845.5.2";
chr3	/dev/stdin	CDS	119219542	119219707	.	+	1	gene_id "18de5a26-97eb-446d-b9c4-1b1a084e947d_ENSG00000113845.5"; transcript_id "18de5a26-97eb-446d-b9c4-1b1a084e947d_ENSG00000113845.5"; exon_number "2"; exon_id "18de5a26-97eb-446d-b9c4-1b1a084e947d_ENSG00000113845.5.2";
chr3	/dev/stdin	exon	119232488	119232566	.	+	.	gene_id "18de5a26-97eb-446d-b9c4-1b1a084e947d_ENSG00000113845.5"; transcript_id "18de5a26-97eb-446d-b9c4-1b1a084e947d_ENSG00000113845.5"; exon_number "3"; exon_id "18de5a26-97eb-446d-b9c4-1b1a084e947d_ENSG00000113845.5.3";
chr3	/dev/stdin	CDS	119232488	119232566	.	+	0	gene_id "18de5a26-97eb-446d-b9c4-1b1a084e947d_ENSG00000113845.5"; transcript_id "18de5a26-97eb-446d-b9c4-1b1a084e947d_ENSG00000113845.5"; exon_number "3"; exon_id "18de5a26-97eb-446d-b9c4-1b1a084e947d_ENSG00000113845.5.3";
chr3	/dev/stdin	exon	119236052	119236162	.	+	.	gene_id "18de5a26-97eb-446d-b9c4-1b1a084e947d_ENSG00000113845.5"; transcript_id "18de5a26-97eb-446d-b9c4-1b1a084e947d_ENSG00000113845.5"; exon_number "4"; exon_id "18de5a26-97eb-446d-b9c4-1b1a084e947d_ENSG00000113845.5.4";
chr3	/dev/stdin	CDS	119236052	119236162	.	+	2	gene_id "18de5a26-97eb-446d-b9c4-1b1a084e947d_ENSG00000113845.5"; transcript_id "18de5a26-97eb-446d-b9c4-1b1a084e947d_ENSG00000113845.5"; exon_number "4"; exon_id "18de5a26-97eb-446d-b9c4-1b1a084e947d_ENSG00000113845.5.4";
chr3	/dev/stdin	exon	119242453	119242908	.	+	.	gene_id "18de5a26-97eb-446d-b9c4-1b1a084e947d_ENSG00000113845.5"; transcript_id "18de5a26-97eb-446d-b9c4-1b1a084e947d_ENSG00000113845.5"; exon_number "5"; exon_id "18de5a26-97eb-446d-b9c4-1b1a084e947d_ENSG00000113845.5.5";
chr3	/dev/stdin	CDS	119242453	119242908	.	+	2	gene_id "18de5a26-97eb-446d-b9c4-1b1a084e947d_ENSG00000113845.5"; transcript_id "18de5a26-97eb-446d-b9c4-1b1a084e947d_ENSG00000113845.5"; exon_number "5"; exon_id "18de5a26-97eb-446d-b9c4-1b1a084e947d_ENSG00000113845.5.5";
chr3	/dev/stdin	start_codon	119217380	119217382	.	+	0	gene_id "18de5a26-97eb-446d-b9c4-1b1a084e947d_ENSG00000113845.5"; transcript_id "18de5a26-97eb-446d-b9c4-1b1a084e947d_ENSG00000113845.5"; exon_number "1"; exon_id "18de5a26-97eb-446d-b9c4-1b1a084e947d_ENSG00000113845.5.1";
chr3	/dev/stdin	transcript	119217380	119242908	.	+	.	gene_id "d7f3b239-ad83-4b0f-a26e-2e4b5b2c4b1c_ENSG00000113845.5"; transcript_id "d7f3b239-ad83-4b0f-a26e-2e4b5b2c4b1c_ENSG00000113845.5";
chr3	/dev/stdin	exon	119217380	119217774	.	+	.	gene_id "d7f3b239-ad83-4b0f-a26e-2e4b5b2c4b1c_ENSG00000113845.5"; transcript_id "d7f3b239-ad83-4b0f-a26e-2e4b5b2c4b1c_ENSG00000113845.5"; exon_number "1"; exon_id "d7f3b239-ad83-4b0f-a26e-2e4b5b2c4b1c_ENSG00000113845.5.1";
chr3	/dev/stdin	CDS	119217380	119217774	.	+	0	gene_id "d7f3b239-ad83-4b0f-a26e-2e4b5b2c4b1c_ENSG00000113845.5"; transcript_id "d7f3b239-ad83-4b0f-a26e-2e4b5b2c4b1c_ENSG00000113845.5"; exon_number "1"; exon_id "d7f3b239-ad83-4b0f-a26e-2e4b5b2c4b1c_ENSG00000113845.5.1";
chr3	/dev/stdin	exon	119219542	119219707	.	+	.	gene_id "d7f3b239-ad83-4b0f-a26e-2e4b5b2c4b1c_ENSG00000113845.5"; transcript_id "d7f3b239-ad83-4b0f-a26e-2e4b5b2c4b1c_ENSG00000113845.5"; exon_number "2"; exon_id "d7f3b239-ad83-4b0f-a26e-2e4b5b2c4b1c_ENSG00000113845.5.2";
chr3	/dev/stdin	CDS	119219542	119219707	.	+	1	gene_id "d7f3b239-ad83-4b0f-a26e-2e4b5b2c4b1c_ENSG00000113845.5"; transcript_id "d7f3b239-ad83-4b0f-a26e-2e4b5b2c4b1c_ENSG00000113845.5"; exon_number "2"; exon_id "d7f3b239-ad83-4b0f-a26e-2e4b5b2c4b1c_ENSG00000113845.5.2";
chr3	/dev/stdin	exon	119222379	119222467	.	+	.	gene_id "d7f3b239-ad83-4b0f-a26e-2e4b5b2c4b1c_ENSG00000113845.5"; transcript_id "d7f3b239-ad83-4b0f-a26e-2e4b5b2c4b1c_ENSG00000113845.5"; exon_number "3"; exon_id "d7f3b239-ad83-4b0f-a26e-2e4b5b2c4b1c_ENSG00000113845.5.3";
chr3	/dev/stdin	CDS	119222379	119222467	.	+	0	gene_id "d7f3b239-ad83-4b0f-a26e-2e4b5b2c4b1c_ENSG00000113845.5"; transcript_id "d7f3b239-ad83-4b0f-a26e-2e4b5b2c4b1c_ENSG00000113845.5"; exon_number "3"; exon_id "d7f3b239-ad83-4b0f-a26e-2e4b5b2c4b1c_ENSG00000113845.5.3";
chr3	/dev/stdin	exon	119222806	119222868	.	+	.	gene_id "d7f3b239-ad83-4b0f-a26e-2e4b5b2c4b1c_ENSG00000113845.5"; transcript_id "d7f3b239-ad83-4b0f-a26e-2e4b5b2c4b1c_ENSG00000113845.5"; exon_number "4"; exon_id "d7f3b239-ad83-4b0f-a26e-2e4b5b2c4b1c_ENSG00000113845.5.4";
chr3	/dev/stdin	CDS	119222806	119222868	.	+	1	gene_id "d7f3b239-ad83-4b0f-a26e-2e4b5b2c4b1c_ENSG00000113845.5"; transcript_id "d7f3b239-ad83-4b0f-a26e-2e4b5b2c4b1c_ENSG00000113845.5"; exon_number "4"; exon_id "d7f3b239-ad83-4b0f-a26e-2e4b5b2c4b1c_ENSG00000113845.5.4";
chr3	/dev/stdin	exon	119232488	119232566	.	+	.	gene_id "d7f3b239-ad83-4b0f-a26e-2e4b5b2c4b1c_ENSG00000113845.5"; transcript_id "d7f3b239-ad83-4b0f-a26e-2e4b5b2c4b1c_ENSG00000113845.5"; exon_number "5"; exon_id "d7f3b239-ad83-4b0f-a26e-2e4b5b2c4b1c_ENSG00000113845.5.5";
chr3	/dev/stdin	CDS	119232488	119232566	.	+	1	gene_id "d7f3b239-ad83-4b0f-a26e-2e4b5b2c4b1c_ENSG00000113845.5"; transcript_id "d7f3b239-ad83-4b0f-a26e-2e4b5b2c4b1c_ENSG00000113845.5"; exon_number "5"; exon_id "d7f3b239-ad83-4b0f-a26e-2e4b5b2c4b1c_ENSG00000113845.5.5";
chr3	/dev/stdin	exon	119236052	119236162	.	+	.	gene_id "d7f3b239-ad83-4b0f-a26e-2e4b5b2c4b1c_ENSG00000113845.5"; transcript_id "d7f3b239-ad83-4b0f-a26e-2e4b5b2c4b1c_ENSG00000113845.5"; exon_number "6"; exon_id "d7f3b239-ad83-4b0f-a26e-2e4b5b2c4b1c_ENSG00000113845.5.6";
chr3	/dev/stdin	CDS	119236052	119236162	.	+	0	gene_id "d7f3b239-ad83-4b0f-a26e-2e4b5b2c4b1c_ENSG00000113845.5"; transcript_id "d7f3b239-ad83-4b0f-a26e-2e4b5b2c4b1c_ENSG00000113845.5"; exon_number "6"; exon_id "d7f3b239-ad83-4b0f-a26e-2e4b5b2c4b1c_ENSG00000113845.5.6";
chr3	/dev/stdin	exon	119242453	119242908	.	+	.	gene_id "d7f3b239-ad83-4b0f-a26e-2e4b5b2c4b1c_ENSG00000113845.5"; transcript_id "d7f3b239-ad83-4b0f-a26e-2e4b5b2c4b1c_ENSG00000113845.5"; exon_number "7"; exon_id "d7f3b239-ad83-4b0f-a26e-2e4b5b2c4b1c_ENSG00000113845.5.7";
chr3	/dev/stdin	CDS	119242453	119242905	.	+	0	gene_id "d7f3b239-ad83-4b0f-a26e-2e4b5b2c4b1c_ENSG00000113845.5"; transcript_id "d7f3b239-ad83-4b0f-a26e-2e4b5b2c4b1c_ENSG00000113845.5"; exon_number "7"; exon_id "d7f3b239-ad83-4b0f-a26e-2e4b5b2c4b1c_ENSG00000113845.5.7";
chr3	/dev/stdin	start_codon	119217380	119217382	.	+	0	gene_id "d7f3b239-ad83-4b0f-a26e-2e4b5b2c4b1c_ENSG00000113845.5"; transcript_id "d7f3b239-ad83-4b0f-a26e-2e4b5b2c4b1c_ENSG00000113845.5"; exon_number "1"; exon_id "d7f3b239-ad83-4b0f-a26e-2e4b5b2c4b1c_ENSG00000113845.5.1";
chr3	/dev/stdin	stop_codon	119242906	119242908	.	+	0	gene_id "d7f3b239-ad83-4b0f-a26e-2e4b5b2c4b1c_ENSG00000113845.5"; transcript_id "d7f3b239-ad83-4b0f-a26e-2e4b5b2c4b1c_ENSG00000113845.5"; exon_number "7"; exon_id "d7f3b239-ad83-4b0f-a26e-2e4b5b2c4b1c_ENSG00000113845.5.7";
chr3	/dev/stdin	transcript	119217380	119242908	.	+	.	gene_id "ENST00000493694.1_ENSG00000113845.5"; transcript_id "ENST00000493694.1_ENSG00000113845.5";
chr3	/dev/stdin	exon	119217380	119217774	.	+	.	gene_id "ENST00000493694.1_ENSG00000113845.5"; transcript_id "ENST00000493694.1_ENSG00000113845.5"; exon_number "1"; exon_id "ENST00000493694.1_ENSG00000113845.5.1";
chr3	/dev/stdin	CDS	119217380	119217774	.	+	0	gene_id "ENST00000493694.1_ENSG00000113845.5"; transcript_id "ENST00000493694.1_ENSG00000113845.5"; exon_number "1"; exon_id "ENST00000493694.1_ENSG00000113845.5.1";
chr3	/dev/stdin	exon	119236052	119236162	.	+	.	gene_id "ENST00000493694.1_ENSG00000113845.5"; transcript_id "ENST00000493694.1_ENSG00000113845.5"; exon_number "2"; exon_id "ENST00000493694.1_ENSG00000113845.5.2";
chr3	/dev/stdin	CDS	119236052	119236162	.	+	1	gene_id "ENST00000493694.1_ENSG00000113845.5"; transcript_id "ENST00000493694.1_ENSG00000113845.5"; exon_number "2"; exon_id "ENST00000493694.1_ENSG00000113845.5.2";
chr3	/dev/stdin	exon	119242453	119242908	.	+	.	gene_id "ENST00000493694.1_ENSG00000113845.5"; transcript_id "ENST00000493694.1_ENSG00000113845.5"; exon_number "3"; exon_id "ENST00000493694.1_ENSG00000113845.5.3";
chr3	/dev/stdin	CDS	119242453	119242908	.	+	1	gene_id "ENST00000493694.1_ENSG00000113845.5"; transcript_id "ENST00000493694.1_ENSG00000113845.5"; exon_number "3"; exon_id "ENST00000493694.1_ENSG00000113845.5.3";
chr3	/dev/stdin	start_codon	119217380	119217382	.	+	0	gene_id "ENST00000493694.1_ENSG00000113845.5"; transcript_id "ENST00000493694.1_ENSG00000113845.5"; exon_number "1"; exon_id "ENST00000493694.1_ENSG00000113845.5.1";
chr3	/dev/stdin	transcript	119217380	119242908	.	+	.	gene_id "020dd783-b7f6-4a7f-9ce8-1e7a2d1c336d_ENSG00000113845.5"; transcript_id "020dd783-b7f6-4a7f-9ce8-1e7a2d1c336d_ENSG00000113845.5";
chr3	/dev/stdin	exon	119217380	119217774	.	+	.	gene_id "020dd783-b7f6-4a7f-9ce8-1e7a2d1c336d_ENSG00000113845.5"; transcript_id "020dd783-b7f6-4a7f-9ce8-1e7a2d1c336d_ENSG00000113845.5"; exon_number "1"; exon_id "020dd783-b7f6-4a7f-9ce8-1e7a2d1c336d_ENSG00000113845.5.1";
chr3	/dev/stdin	CDS	119217380	119217774	.	+	0	gene_id "020dd783-b7f6-4a7f-9ce8-1e7a2d1c336d_ENSG00000113845.5"; transcript_id "020dd783-b7f6-4a7f-9ce8-1e7a2d1c336d_ENSG00000113845.5"; exon_number "1"; exon_id "020dd783-b7f6-4a7f-9ce8-1e7a2d1c336d_ENSG00000113845.5.1";
chr3	/dev/stdin	exon	119222806	119222868	.	+	.	gene_id "020dd783-b7f6-4a7f-9ce8-1e7a2d1c336d_ENSG00000113845.5"; transcript_id "020dd783-b7f6-4a7f-9ce8-1e7a2d1c336d_ENSG00000113845.5"; exon_number "2"; exon_id "020dd783-b7f6-4a7f-9ce8-1e7a2d1c336d_ENSG00000113845.5.2";
chr3	/dev/stdin	CDS	119222806	119222868	.	+	1	gene_id "020dd783-b7f6-4a7f-9ce8-1e7a2d1c336d_ENSG00000113845.5"; transcript_id "020dd783-b7f6-4a7f-9ce8-1e7a2d1c336d_ENSG00000113845.5"; exon_number "2"; exon_id "020dd783-b7f6-4a7f-9ce8-1e7a2d1c336d_ENSG00000113845.5.2";
chr3	/dev/stdin	exon	119232488	119232566	.	+	.	gene_id "020dd783-b7f6-4a7f-9ce8-1e7a2d1c336d_ENSG00000113845.5"; transcript_id "020dd783-b7f6-4a7f-9ce8-1e7a2d1c336d_ENSG00000113845.5"; exon_number "3"; exon_id "020dd783-b7f6-4a7f-9ce8-1e7a2d1c336d_ENSG00000113845.5.3";
chr3	/dev/stdin	CDS	119232488	119232566	.	+	1	gene_id "020dd783-b7f6-4a7f-9ce8-1e7a2d1c336d_ENSG00000113845.5"; transcript_id "020dd783-b7f6-4a7f-9ce8-1e7a2d1c336d_ENSG00000113845.5"; exon_number "3"; exon_id "020dd783-b7f6-4a7f-9ce8-1e7a2d1c336d_ENSG00000113845.5.3";
chr3	/dev/stdin	exon	119236052	119236162	.	+	.	gene_id "020dd783-b7f6-4a7f-9ce8-1e7a2d1c336d_ENSG00000113845.5"; transcript_id "020dd783-b7f6-4a7f-9ce8-1e7a2d1c336d_ENSG00000113845.5"; exon_number "4"; exon_id "020dd783-b7f6-4a7f-9ce8-1e7a2d1c336d_ENSG00000113845.5.4";
chr3	/dev/stdin	CDS	119236052	119236162	.	+	0	gene_id "020dd783-b7f6-4a7f-9ce8-1e7a2d1c336d_ENSG00000113845.5"; transcript_id "020dd783-b7f6-4a7f-9ce8-1e7a2d1c336d_ENSG00000113845.5"; exon_number "4"; exon_id "020dd783-b7f6-4a7f-9ce8-1e7a2d1c336d_ENSG00000113845.5.4";
chr3	/dev/stdin	exon	119242453	119242908	.	+	.	gene_id "020dd783-b7f6-4a7f-9ce8-1e7a2d1c336d_ENSG00000113845.5"; transcript_id "020dd783-b7f6-4a7f-9ce8-1e7a2d1c336d_ENSG00000113845.5"; exon_number "5"; exon_id "020dd783-b7f6-4a7f-9ce8-1e7a2d1c336d_ENSG00000113845.5.5";
chr3	/dev/stdin	CDS	119242453	119242905	.	+	0	gene_id "020dd783-b7f6-4a7f-9ce8-1e7a2d1c336d_ENSG00000113845.5"; transcript_id "020dd783-b7f6-4a7f-9ce8-1e7a2d1c336d_ENSG00000113845.5"; exon_number "5"; exon_id "020dd783-b7f6-4a7f-9ce8-1e7a2d1c336d_ENSG00000113845.5.5";
chr3	/dev/stdin	start_codon	119217380	119217382	.	+	0	gene_id "020dd783-b7f6-4a7f-9ce8-1e7a2d1c336d_ENSG00000113845.5"; transcript_id "020dd783-b7f6-4a7f-9ce8-1e7a2d1c336d_ENSG00000113845.5"; exon_number "1"; exon_id "020dd783-b7f6-4a7f-9ce8-1e7a2d1c336d_ENSG00000113845.5.1";
chr3	/dev/stdin	stop_codon	119242906	119242908	.	+	0	gene_id "020dd783-b7f6-4a7f-9ce8-1e7a2d1c336d_ENSG00000113845.5"; transcript_id "020dd783-b7f6-4a7f-9ce8-1e7a2d1c336d_ENSG00000113845.5"; exon_number "5"; exon_id "020dd783-b7f6-4a7f-9ce8-1e7a2d1c336d_ENSG00000113845.5.5";
chr3	/dev/stdin	transcript	119217380	119242908	.	+	.	gene_id "659292fa-de04-4093-93c2-7431d744a080_ENSG00000113845.5"; transcript_id "659292fa-de04-4093-93c2-7431d744a080_ENSG00000113845.5";
chr3	/dev/stdin	exon	119217380	119217789	.	+	.	gene_id "659292fa-de04-4093-93c2-7431d744a080_ENSG00000113845.5"; transcript_id "659292fa-de04-4093-93c2-7431d744a080_ENSG00000113845.5"; exon_number "1"; exon_id "659292fa-de04-4093-93c2-7431d744a080_ENSG00000113845.5.1";
chr3	/dev/stdin	CDS	119217380	119217789	.	+	0	gene_id "659292fa-de04-4093-93c2-7431d744a080_ENSG00000113845.5"; transcript_id "659292fa-de04-4093-93c2-7431d744a080_ENSG00000113845.5"; exon_number "1"; exon_id "659292fa-de04-4093-93c2-7431d744a080_ENSG00000113845.5.1";
chr3	/dev/stdin	exon	119219542	119219707	.	+	.	gene_id "659292fa-de04-4093-93c2-7431d744a080_ENSG00000113845.5"; transcript_id "659292fa-de04-4093-93c2-7431d744a080_ENSG00000113845.5"; exon_number "2"; exon_id "659292fa-de04-4093-93c2-7431d744a080_ENSG00000113845.5.2";
chr3	/dev/stdin	CDS	119219542	119219707	.	+	1	gene_id "659292fa-de04-4093-93c2-7431d744a080_ENSG00000113845.5"; transcript_id "659292fa-de04-4093-93c2-7431d744a080_ENSG00000113845.5"; exon_number "2"; exon_id "659292fa-de04-4093-93c2-7431d744a080_ENSG00000113845.5.2";
chr3	/dev/stdin	exon	119222379	119222467	.	+	.	gene_id "659292fa-de04-4093-93c2-7431d744a080_ENSG00000113845.5"; transcript_id "659292fa-de04-4093-93c2-7431d744a080_ENSG00000113845.5"; exon_number "3"; exon_id "659292fa-de04-4093-93c2-7431d744a080_ENSG00000113845.5.3";
chr3	/dev/stdin	CDS	119222379	119222467	.	+	0	gene_id "659292fa-de04-4093-93c2-7431d744a080_ENSG00000113845.5"; transcript_id "659292fa-de04-4093-93c2-7431d744a080_ENSG00000113845.5"; exon_number "3"; exon_id "659292fa-de04-4093-93c2-7431d744a080_ENSG00000113845.5.3";
chr3	/dev/stdin	exon	119222801	119222868	.	+	.	gene_id "659292fa-de04-4093-93c2-7431d744a080_ENSG00000113845.5"; transcript_id "659292fa-de04-4093-93c2-7431d744a080_ENSG00000113845.5"; exon_number "4"; exon_id "659292fa-de04-4093-93c2-7431d744a080_ENSG00000113845.5.4";
chr3	/dev/stdin	CDS	119222801	119222868	.	+	1	gene_id "659292fa-de04-4093-93c2-7431d744a080_ENSG00000113845.5"; transcript_id "659292fa-de04-4093-93c2-7431d744a080_ENSG00000113845.5"; exon_number "4"; exon_id "659292fa-de04-4093-93c2-7431d744a080_ENSG00000113845.5.4";
chr3	/dev/stdin	exon	119232488	119232566	.	+	.	gene_id "659292fa-de04-4093-93c2-7431d744a080_ENSG00000113845.5"; transcript_id "659292fa-de04-4093-93c2-7431d744a080_ENSG00000113845.5"; exon_number "5"; exon_id "659292fa-de04-4093-93c2-7431d744a080_ENSG00000113845.5.5";
chr3	/dev/stdin	CDS	119232488	119232566	.	+	2	gene_id "659292fa-de04-4093-93c2-7431d744a080_ENSG00000113845.5"; transcript_id "659292fa-de04-4093-93c2-7431d744a080_ENSG00000113845.5"; exon_number "5"; exon_id "659292fa-de04-4093-93c2-7431d744a080_ENSG00000113845.5.5";
chr3	/dev/stdin	exon	119236052	119236162	.	+	.	gene_id "659292fa-de04-4093-93c2-7431d744a080_ENSG00000113845.5"; transcript_id "659292fa-de04-4093-93c2-7431d744a080_ENSG00000113845.5"; exon_number "6"; exon_id "659292fa-de04-4093-93c2-7431d744a080_ENSG00000113845.5.6";
chr3	/dev/stdin	CDS	119236052	119236162	.	+	1	gene_id "659292fa-de04-4093-93c2-7431d744a080_ENSG00000113845.5"; transcript_id "659292fa-de04-4093-93c2-7431d744a080_ENSG00000113845.5"; exon_number "6"; exon_id "659292fa-de04-4093-93c2-7431d744a080_ENSG00000113845.5.6";
chr3	/dev/stdin	exon	119242453	119242908	.	+	.	gene_id "659292fa-de04-4093-93c2-7431d744a080_ENSG00000113845.5"; transcript_id "659292fa-de04-4093-93c2-7431d744a080_ENSG00000113845.5"; exon_number "7"; exon_id "659292fa-de04-4093-93c2-7431d744a080_ENSG00000113845.5.7";
chr3	/dev/stdin	CDS	119242453	119242908	.	+	1	gene_id "659292fa-de04-4093-93c2-7431d744a080_ENSG00000113845.5"; transcript_id "659292fa-de04-4093-93c2-7431d744a080_ENSG00000113845.5"; exon_number "7"; exon_id "659292fa-de04-4093-93c2-7431d744a080_ENSG00000113845.5.7";
chr3	/dev/stdin	start_codon	119217380	119217382	.	+	0	gene_id "659292fa-de04-4093-93c2-7431d744a080_ENSG00000113845.5"; transcript_id "659292fa-de04-4093-93c2-7431d744a080_ENSG00000113845.5"; exon_number "1"; exon_id "659292fa-de04-4093-93c2-7431d744a080_ENSG00000113845.5.1";
chr3	/dev/stdin	transcript	119217380	119242908	.	+	.	gene_id "ENST00000492164.1_ENSG00000113845.5"; transcript_id "ENST00000492164.1_ENSG00000113845.5";
chr3	/dev/stdin	exon	119217380	119217774	.	+	.	gene_id "ENST00000492164.1_ENSG00000113845.5"; transcript_id "ENST00000492164.1_ENSG00000113845.5"; exon_number "1"; exon_id "ENST00000492164.1_ENSG00000113845.5.1";
chr3	/dev/stdin	CDS	119217380	119217774	.	+	0	gene_id "ENST00000492164.1_ENSG00000113845.5"; transcript_id "ENST00000492164.1_ENSG00000113845.5"; exon_number "1"; exon_id "ENST00000492164.1_ENSG00000113845.5.1";
chr3	/dev/stdin	exon	119222379	119222467	.	+	.	gene_id "ENST00000492164.1_ENSG00000113845.5"; transcript_id "ENST00000492164.1_ENSG00000113845.5"; exon_number "2"; exon_id "ENST00000492164.1_ENSG00000113845.5.2";
chr3	/dev/stdin	CDS	119222379	119222467	.	+	1	gene_id "ENST00000492164.1_ENSG00000113845.5"; transcript_id "ENST00000492164.1_ENSG00000113845.5"; exon_number "2"; exon_id "ENST00000492164.1_ENSG00000113845.5.2";
chr3	/dev/stdin	exon	119222801	119222868	.	+	.	gene_id "ENST00000492164.1_ENSG00000113845.5"; transcript_id "ENST00000492164.1_ENSG00000113845.5"; exon_number "3"; exon_id "ENST00000492164.1_ENSG00000113845.5.3";
chr3	/dev/stdin	CDS	119222801	119222868	.	+	2	gene_id "ENST00000492164.1_ENSG00000113845.5"; transcript_id "ENST00000492164.1_ENSG00000113845.5"; exon_number "3"; exon_id "ENST00000492164.1_ENSG00000113845.5.3";
chr3	/dev/stdin	exon	119232488	119232566	.	+	.	gene_id "ENST00000492164.1_ENSG00000113845.5"; transcript_id "ENST00000492164.1_ENSG00000113845.5"; exon_number "4"; exon_id "ENST00000492164.1_ENSG00000113845.5.4";
chr3	/dev/stdin	CDS	119232488	119232566	.	+	0	gene_id "ENST00000492164.1_ENSG00000113845.5"; transcript_id "ENST00000492164.1_ENSG00000113845.5"; exon_number "4"; exon_id "ENST00000492164.1_ENSG00000113845.5.4";
chr3	/dev/stdin	exon	119236052	119236162	.	+	.	gene_id "ENST00000492164.1_ENSG00000113845.5"; transcript_id "ENST00000492164.1_ENSG00000113845.5"; exon_number "5"; exon_id "ENST00000492164.1_ENSG00000113845.5.5";
chr3	/dev/stdin	CDS	119236052	119236162	.	+	2	gene_id "ENST00000492164.1_ENSG00000113845.5"; transcript_id "ENST00000492164.1_ENSG00000113845.5"; exon_number "5"; exon_id "ENST00000492164.1_ENSG00000113845.5.5";
chr3	/dev/stdin	exon	119242453	119242908	.	+	.	gene_id "ENST00000492164.1_ENSG00000113845.5"; transcript_id "ENST00000492164.1_ENSG00000113845.5"; exon_number "6"; exon_id "ENST00000492164.1_ENSG00000113845.5.6";
chr3	/dev/stdin	CDS	119242453	119242908	.	+	2	gene_id "ENST00000492164.1_ENSG00000113845.5"; transcript_id "ENST00000492164.1_ENSG00000113845.5"; exon_number "6"; exon_id "ENST00000492164.1_ENSG00000113845.5.6";
chr3	/dev/stdin	start_codon	119217380	119217382	.	+	0	gene_id "ENST00000492164.1_ENSG00000113845.5"; transcript_id "ENST00000492164.1_ENSG00000113845.5"; exon_number "1"; exon_id "ENST00000492164.1_ENSG00000113845.5.1";
chr3	/dev/stdin	transcript	119217380	119242908	.	+	.	gene_id "70c175b2-73cd-4ac1-a82b-2503c4fab340_ENSG00000113845.5"; transcript_id "70c175b2-73cd-4ac1-a82b-2503c4fab340_ENSG00000113845.5";
chr3	/dev/stdin	exon	119217380	119217774	.	+	.	gene_id "70c175b2-73cd-4ac1-a82b-2503c4fab340_ENSG00000113845.5"; transcript_id "70c175b2-73cd-4ac1-a82b-2503c4fab340_ENSG00000113845.5"; exon_number "1"; exon_id "70c175b2-73cd-4ac1-a82b-2503c4fab340_ENSG00000113845.5.1";
chr3	/dev/stdin	CDS	119217380	119217774	.	+	0	gene_id "70c175b2-73cd-4ac1-a82b-2503c4fab340_ENSG00000113845.5"; transcript_id "70c175b2-73cd-4ac1-a82b-2503c4fab340_ENSG00000113845.5"; exon_number "1"; exon_id "70c175b2-73cd-4ac1-a82b-2503c4fab340_ENSG00000113845.5.1";
chr3	/dev/stdin	exon	119222801	119222868	.	+	.	gene_id "70c175b2-73cd-4ac1-a82b-2503c4fab340_ENSG00000113845.5"; transcript_id "70c175b2-73cd-4ac1-a82b-2503c4fab340_ENSG00000113845.5"; exon_number "2"; exon_id "70c175b2-73cd-4ac1-a82b-2503c4fab340_ENSG00000113845.5.2";
chr3	/dev/stdin	CDS	119222801	119222868	.	+	1	gene_id "70c175b2-73cd-4ac1-a82b-2503c4fab340_ENSG00000113845.5"; transcript_id "70c175b2-73cd-4ac1-a82b-2503c4fab340_ENSG00000113845.5"; exon_number "2"; exon_id "70c175b2-73cd-4ac1-a82b-2503c4fab340_ENSG00000113845.5.2";
chr3	/dev/stdin	exon	119232488	119232566	.	+	.	gene_id "70c175b2-73cd-4ac1-a82b-2503c4fab340_ENSG00000113845.5"; transcript_id "70c175b2-73cd-4ac1-a82b-2503c4fab340_ENSG00000113845.5"; exon_number "3"; exon_id "70c175b2-73cd-4ac1-a82b-2503c4fab340_ENSG00000113845.5.3";
chr3	/dev/stdin	CDS	119232488	119232566	.	+	2	gene_id "70c175b2-73cd-4ac1-a82b-2503c4fab340_ENSG00000113845.5"; transcript_id "70c175b2-73cd-4ac1-a82b-2503c4fab340_ENSG00000113845.5"; exon_number "3"; exon_id "70c175b2-73cd-4ac1-a82b-2503c4fab340_ENSG00000113845.5.3";
chr3	/dev/stdin	exon	119236052	119236162	.	+	.	gene_id "70c175b2-73cd-4ac1-a82b-2503c4fab340_ENSG00000113845.5"; transcript_id "70c175b2-73cd-4ac1-a82b-2503c4fab340_ENSG00000113845.5"; exon_number "4"; exon_id "70c175b2-73cd-4ac1-a82b-2503c4fab340_ENSG00000113845.5.4";
chr3	/dev/stdin	CDS	119236052	119236162	.	+	1	gene_id "70c175b2-73cd-4ac1-a82b-2503c4fab340_ENSG00000113845.5"; transcript_id "70c175b2-73cd-4ac1-a82b-2503c4fab340_ENSG00000113845.5"; exon_number "4"; exon_id "70c175b2-73cd-4ac1-a82b-2503c4fab340_ENSG00000113845.5.4";
chr3	/dev/stdin	exon	119242453	119242908	.	+	.	gene_id "70c175b2-73cd-4ac1-a82b-2503c4fab340_ENSG00000113845.5"; transcript_id "70c175b2-73cd-4ac1-a82b-2503c4fab340_ENSG00000113845.5"; exon_number "5"; exon_id "70c175b2-73cd-4ac1-a82b-2503c4fab340_ENSG00000113845.5.5";
chr3	/dev/stdin	CDS	119242453	119242908	.	+	1	gene_id "70c175b2-73cd-4ac1-a82b-2503c4fab340_ENSG00000113845.5"; transcript_id "70c175b2-73cd-4ac1-a82b-2503c4fab340_ENSG00000113845.5"; exon_number "5"; exon_id "70c175b2-73cd-4ac1-a82b-2503c4fab340_ENSG00000113845.5.5";
chr3	/dev/stdin	start_codon	119217380	119217382	.	+	0	gene_id "70c175b2-73cd-4ac1-a82b-2503c4fab340_ENSG00000113845.5"; transcript_id "70c175b2-73cd-4ac1-a82b-2503c4fab340_ENSG00000113845.5"; exon_number "1"; exon_id "70c175b2-73cd-4ac1-a82b-2503c4fab340_ENSG00000113845.5.1";
chr3	/dev/stdin	transcript	119217380	119242908	.	+	.	gene_id "cad03e42-c55b-4305-8246-0abf33045f14_ENSG00000113845.5"; transcript_id "cad03e42-c55b-4305-8246-0abf33045f14_ENSG00000113845.5";
chr3	/dev/stdin	exon	119217380	119217774	.	+	.	gene_id "cad03e42-c55b-4305-8246-0abf33045f14_ENSG00000113845.5"; transcript_id "cad03e42-c55b-4305-8246-0abf33045f14_ENSG00000113845.5"; exon_number "1"; exon_id "cad03e42-c55b-4305-8246-0abf33045f14_ENSG00000113845.5.1";
chr3	/dev/stdin	CDS	119217380	119217774	.	+	0	gene_id "cad03e42-c55b-4305-8246-0abf33045f14_ENSG00000113845.5"; transcript_id "cad03e42-c55b-4305-8246-0abf33045f14_ENSG00000113845.5"; exon_number "1"; exon_id "cad03e42-c55b-4305-8246-0abf33045f14_ENSG00000113845.5.1";
chr3	/dev/stdin	exon	119219542	119219707	.	+	.	gene_id "cad03e42-c55b-4305-8246-0abf33045f14_ENSG00000113845.5"; transcript_id "cad03e42-c55b-4305-8246-0abf33045f14_ENSG00000113845.5"; exon_number "2"; exon_id "cad03e42-c55b-4305-8246-0abf33045f14_ENSG00000113845.5.2";
chr3	/dev/stdin	CDS	119219542	119219707	.	+	1	gene_id "cad03e42-c55b-4305-8246-0abf33045f14_ENSG00000113845.5"; transcript_id "cad03e42-c55b-4305-8246-0abf33045f14_ENSG00000113845.5"; exon_number "2"; exon_id "cad03e42-c55b-4305-8246-0abf33045f14_ENSG00000113845.5.2";
chr3	/dev/stdin	exon	119236052	119236162	.	+	.	gene_id "cad03e42-c55b-4305-8246-0abf33045f14_ENSG00000113845.5"; transcript_id "cad03e42-c55b-4305-8246-0abf33045f14_ENSG00000113845.5"; exon_number "3"; exon_id "cad03e42-c55b-4305-8246-0abf33045f14_ENSG00000113845.5.3";
chr3	/dev/stdin	CDS	119236052	119236162	.	+	0	gene_id "cad03e42-c55b-4305-8246-0abf33045f14_ENSG00000113845.5"; transcript_id "cad03e42-c55b-4305-8246-0abf33045f14_ENSG00000113845.5"; exon_number "3"; exon_id "cad03e42-c55b-4305-8246-0abf33045f14_ENSG00000113845.5.3";
chr3	/dev/stdin	exon	119242453	119242908	.	+	.	gene_id "cad03e42-c55b-4305-8246-0abf33045f14_ENSG00000113845.5"; transcript_id "cad03e42-c55b-4305-8246-0abf33045f14_ENSG00000113845.5"; exon_number "4"; exon_id "cad03e42-c55b-4305-8246-0abf33045f14_ENSG00000113845.5.4";
chr3	/dev/stdin	CDS	119242453	119242905	.	+	0	gene_id "cad03e42-c55b-4305-8246-0abf33045f14_ENSG00000113845.5"; transcript_id "cad03e42-c55b-4305-8246-0abf33045f14_ENSG00000113845.5"; exon_number "4"; exon_id "cad03e42-c55b-4305-8246-0abf33045f14_ENSG00000113845.5.4";
chr3	/dev/stdin	start_codon	119217380	119217382	.	+	0	gene_id "cad03e42-c55b-4305-8246-0abf33045f14_ENSG00000113845.5"; transcript_id "cad03e42-c55b-4305-8246-0abf33045f14_ENSG00000113845.5"; exon_number "1"; exon_id "cad03e42-c55b-4305-8246-0abf33045f14_ENSG00000113845.5.1";
chr3	/dev/stdin	stop_codon	119242906	119242908	.	+	0	gene_id "cad03e42-c55b-4305-8246-0abf33045f14_ENSG00000113845.5"; transcript_id "cad03e42-c55b-4305-8246-0abf33045f14_ENSG00000113845.5"; exon_number "4"; exon_id "cad03e42-c55b-4305-8246-0abf33045f14_ENSG00000113845.5.4";
chr3	/dev/stdin	transcript	119217380	119242908	.	+	.	gene_id "2bfedce8-d674-46be-9d4e-029dd69e0a33_ENSG00000113845.5"; transcript_id "2bfedce8-d674-46be-9d4e-029dd69e0a33_ENSG00000113845.5";
chr3	/dev/stdin	exon	119217380	119217774	.	+	.	gene_id "2bfedce8-d674-46be-9d4e-029dd69e0a33_ENSG00000113845.5"; transcript_id "2bfedce8-d674-46be-9d4e-029dd69e0a33_ENSG00000113845.5"; exon_number "1"; exon_id "2bfedce8-d674-46be-9d4e-029dd69e0a33_ENSG00000113845.5.1";
chr3	/dev/stdin	CDS	119217380	119217774	.	+	0	gene_id "2bfedce8-d674-46be-9d4e-029dd69e0a33_ENSG00000113845.5"; transcript_id "2bfedce8-d674-46be-9d4e-029dd69e0a33_ENSG00000113845.5"; exon_number "1"; exon_id "2bfedce8-d674-46be-9d4e-029dd69e0a33_ENSG00000113845.5.1";
chr3	/dev/stdin	exon	119219542	119219707	.	+	.	gene_id "2bfedce8-d674-46be-9d4e-029dd69e0a33_ENSG00000113845.5"; transcript_id "2bfedce8-d674-46be-9d4e-029dd69e0a33_ENSG00000113845.5"; exon_number "2"; exon_id "2bfedce8-d674-46be-9d4e-029dd69e0a33_ENSG00000113845.5.2";
chr3	/dev/stdin	CDS	119219542	119219707	.	+	1	gene_id "2bfedce8-d674-46be-9d4e-029dd69e0a33_ENSG00000113845.5"; transcript_id "2bfedce8-d674-46be-9d4e-029dd69e0a33_ENSG00000113845.5"; exon_number "2"; exon_id "2bfedce8-d674-46be-9d4e-029dd69e0a33_ENSG00000113845.5.2";
chr3	/dev/stdin	exon	119222379	119222467	.	+	.	gene_id "2bfedce8-d674-46be-9d4e-029dd69e0a33_ENSG00000113845.5"; transcript_id "2bfedce8-d674-46be-9d4e-029dd69e0a33_ENSG00000113845.5"; exon_number "3"; exon_id "2bfedce8-d674-46be-9d4e-029dd69e0a33_ENSG00000113845.5.3";
chr3	/dev/stdin	CDS	119222379	119222467	.	+	0	gene_id "2bfedce8-d674-46be-9d4e-029dd69e0a33_ENSG00000113845.5"; transcript_id "2bfedce8-d674-46be-9d4e-029dd69e0a33_ENSG00000113845.5"; exon_number "3"; exon_id "2bfedce8-d674-46be-9d4e-029dd69e0a33_ENSG00000113845.5.3";
chr3	/dev/stdin	exon	119222801	119222868	.	+	.	gene_id "2bfedce8-d674-46be-9d4e-029dd69e0a33_ENSG00000113845.5"; transcript_id "2bfedce8-d674-46be-9d4e-029dd69e0a33_ENSG00000113845.5"; exon_number "4"; exon_id "2bfedce8-d674-46be-9d4e-029dd69e0a33_ENSG00000113845.5.4";
chr3	/dev/stdin	CDS	119222801	119222868	.	+	1	gene_id "2bfedce8-d674-46be-9d4e-029dd69e0a33_ENSG00000113845.5"; transcript_id "2bfedce8-d674-46be-9d4e-029dd69e0a33_ENSG00000113845.5"; exon_number "4"; exon_id "2bfedce8-d674-46be-9d4e-029dd69e0a33_ENSG00000113845.5.4";
chr3	/dev/stdin	exon	119232488	119232566	.	+	.	gene_id "2bfedce8-d674-46be-9d4e-029dd69e0a33_ENSG00000113845.5"; transcript_id "2bfedce8-d674-46be-9d4e-029dd69e0a33_ENSG00000113845.5"; exon_number "5"; exon_id "2bfedce8-d674-46be-9d4e-029dd69e0a33_ENSG00000113845.5.5";
chr3	/dev/stdin	CDS	119232488	119232566	.	+	2	gene_id "2bfedce8-d674-46be-9d4e-029dd69e0a33_ENSG00000113845.5"; transcript_id "2bfedce8-d674-46be-9d4e-029dd69e0a33_ENSG00000113845.5"; exon_number "5"; exon_id "2bfedce8-d674-46be-9d4e-029dd69e0a33_ENSG00000113845.5.5";
chr3	/dev/stdin	exon	119234726	119234786	.	+	.	gene_id "2bfedce8-d674-46be-9d4e-029dd69e0a33_ENSG00000113845.5"; transcript_id "2bfedce8-d674-46be-9d4e-029dd69e0a33_ENSG00000113845.5"; exon_number "6"; exon_id "2bfedce8-d674-46be-9d4e-029dd69e0a33_ENSG00000113845.5.6";
chr3	/dev/stdin	CDS	119234726	119234786	.	+	1	gene_id "2bfedce8-d674-46be-9d4e-029dd69e0a33_ENSG00000113845.5"; transcript_id "2bfedce8-d674-46be-9d4e-029dd69e0a33_ENSG00000113845.5"; exon_number "6"; exon_id "2bfedce8-d674-46be-9d4e-029dd69e0a33_ENSG00000113845.5.6";
chr3	/dev/stdin	exon	119236052	119236162	.	+	.	gene_id "2bfedce8-d674-46be-9d4e-029dd69e0a33_ENSG00000113845.5"; transcript_id "2bfedce8-d674-46be-9d4e-029dd69e0a33_ENSG00000113845.5"; exon_number "7"; exon_id "2bfedce8-d674-46be-9d4e-029dd69e0a33_ENSG00000113845.5.7";
chr3	/dev/stdin	CDS	119236052	119236162	.	+	0	gene_id "2bfedce8-d674-46be-9d4e-029dd69e0a33_ENSG00000113845.5"; transcript_id "2bfedce8-d674-46be-9d4e-029dd69e0a33_ENSG00000113845.5"; exon_number "7"; exon_id "2bfedce8-d674-46be-9d4e-029dd69e0a33_ENSG00000113845.5.7";
chr3	/dev/stdin	exon	119242453	119242908	.	+	.	gene_id "2bfedce8-d674-46be-9d4e-029dd69e0a33_ENSG00000113845.5"; transcript_id "2bfedce8-d674-46be-9d4e-029dd69e0a33_ENSG00000113845.5"; exon_number "8"; exon_id "2bfedce8-d674-46be-9d4e-029dd69e0a33_ENSG00000113845.5.8";
chr3	/dev/stdin	CDS	119242453	119242905	.	+	0	gene_id "2bfedce8-d674-46be-9d4e-029dd69e0a33_ENSG00000113845.5"; transcript_id "2bfedce8-d674-46be-9d4e-029dd69e0a33_ENSG00000113845.5"; exon_number "8"; exon_id "2bfedce8-d674-46be-9d4e-029dd69e0a33_ENSG00000113845.5.8";
chr3	/dev/stdin	start_codon	119217380	119217382	.	+	0	gene_id "2bfedce8-d674-46be-9d4e-029dd69e0a33_ENSG00000113845.5"; transcript_id "2bfedce8-d674-46be-9d4e-029dd69e0a33_ENSG00000113845.5"; exon_number "1"; exon_id "2bfedce8-d674-46be-9d4e-029dd69e0a33_ENSG00000113845.5.1";
chr3	/dev/stdin	stop_codon	119242906	119242908	.	+	0	gene_id "2bfedce8-d674-46be-9d4e-029dd69e0a33_ENSG00000113845.5"; transcript_id "2bfedce8-d674-46be-9d4e-029dd69e0a33_ENSG00000113845.5"; exon_number "8"; exon_id "2bfedce8-d674-46be-9d4e-029dd69e0a33_ENSG00000113845.5.8";
chr3	/dev/stdin	transcript	119388119	119394080	.	-	.	gene_id "ENST00000497997.1_ENSG00000138495.2"; transcript_id "ENST00000497997.1_ENSG00000138495.2";
chr3	/dev/stdin	exon	119388119	119388512	.	-	.	gene_id "ENST00000497997.1_ENSG00000138495.2"; transcript_id "ENST00000497997.1_ENSG00000138495.2"; exon_number "1"; exon_id "ENST00000497997.1_ENSG00000138495.2.1";
chr3	/dev/stdin	CDS	119388122	119388512	.	-	1	gene_id "ENST00000497997.1_ENSG00000138495.2"; transcript_id "ENST00000497997.1_ENSG00000138495.2"; exon_number "1"; exon_id "ENST00000497997.1_ENSG00000138495.2.1";
chr3	/dev/stdin	exon	119393992	119394080	.	-	.	gene_id "ENST00000497997.1_ENSG00000138495.2"; transcript_id "ENST00000497997.1_ENSG00000138495.2"; exon_number "2"; exon_id "ENST00000497997.1_ENSG00000138495.2.2";
chr3	/dev/stdin	CDS	119393992	119394080	.	-	0	gene_id "ENST00000497997.1_ENSG00000138495.2"; transcript_id "ENST00000497997.1_ENSG00000138495.2"; exon_number "2"; exon_id "ENST00000497997.1_ENSG00000138495.2.2";
chr3	/dev/stdin	start_codon	119394078	119394080	.	-	0	gene_id "ENST00000497997.1_ENSG00000138495.2"; transcript_id "ENST00000497997.1_ENSG00000138495.2"; exon_number "2"; exon_id "ENST00000497997.1_ENSG00000138495.2.2";
chr3	/dev/stdin	stop_codon	119388119	119388121	.	-	0	gene_id "ENST00000497997.1_ENSG00000138495.2"; transcript_id "ENST00000497997.1_ENSG00000138495.2"; exon_number "1"; exon_id "ENST00000497997.1_ENSG00000138495.2.1";
chr3	/dev/stdin	transcript	119388380	119396141	.	-	.	gene_id "ENST00000261070.2_ENSG00000138495.2"; transcript_id "ENST00000261070.2_ENSG00000138495.2";
chr3	/dev/stdin	exon	119388380	119388512	.	-	.	gene_id "ENST00000261070.2_ENSG00000138495.2"; transcript_id "ENST00000261070.2_ENSG00000138495.2"; exon_number "1"; exon_id "ENST00000261070.2_ENSG00000138495.2.1";
chr3	/dev/stdin	CDS	119388380	119388512	.	-	0	gene_id "ENST00000261070.2_ENSG00000138495.2"; transcript_id "ENST00000261070.2_ENSG00000138495.2"; exon_number "1"; exon_id "ENST00000261070.2_ENSG00000138495.2.1";
chr3	/dev/stdin	exon	119393992	119394080	.	-	.	gene_id "ENST00000261070.2_ENSG00000138495.2"; transcript_id "ENST00000261070.2_ENSG00000138495.2"; exon_number "2"; exon_id "ENST00000261070.2_ENSG00000138495.2.2";
chr3	/dev/stdin	CDS	119393992	119394080	.	-	2	gene_id "ENST00000261070.2_ENSG00000138495.2"; transcript_id "ENST00000261070.2_ENSG00000138495.2"; exon_number "2"; exon_id "ENST00000261070.2_ENSG00000138495.2.2";
chr3	/dev/stdin	exon	119396051	119396141	.	-	.	gene_id "ENST00000261070.2_ENSG00000138495.2"; transcript_id "ENST00000261070.2_ENSG00000138495.2"; exon_number "3"; exon_id "ENST00000261070.2_ENSG00000138495.2.3";
chr3	/dev/stdin	CDS	119396051	119396141	.	-	0	gene_id "ENST00000261070.2_ENSG00000138495.2"; transcript_id "ENST00000261070.2_ENSG00000138495.2"; exon_number "3"; exon_id "ENST00000261070.2_ENSG00000138495.2.3";
chr3	/dev/stdin	start_codon	119396139	119396141	.	-	0	gene_id "ENST00000261070.2_ENSG00000138495.2"; transcript_id "ENST00000261070.2_ENSG00000138495.2"; exon_number "3"; exon_id "ENST00000261070.2_ENSG00000138495.2.3";
chr3	/dev/stdin	transcript	119388380	119396141	.	-	.	gene_id "ENST00000486606.1_ENSG00000138495.2"; transcript_id "ENST00000486606.1_ENSG00000138495.2";
chr3	/dev/stdin	exon	119388380	119388512	.	-	.	gene_id "ENST00000486606.1_ENSG00000138495.2"; transcript_id "ENST00000486606.1_ENSG00000138495.2"; exon_number "1"; exon_id "ENST00000486606.1_ENSG00000138495.2.1";
chr3	/dev/stdin	CDS	119388383	119388512	.	-	1	gene_id "ENST00000486606.1_ENSG00000138495.2"; transcript_id "ENST00000486606.1_ENSG00000138495.2"; exon_number "1"; exon_id "ENST00000486606.1_ENSG00000138495.2.1";
chr3	/dev/stdin	exon	119393520	119393635	.	-	.	gene_id "ENST00000486606.1_ENSG00000138495.2"; transcript_id "ENST00000486606.1_ENSG00000138495.2"; exon_number "2"; exon_id "ENST00000486606.1_ENSG00000138495.2.2";
chr3	/dev/stdin	CDS	119393520	119393635	.	-	0	gene_id "ENST00000486606.1_ENSG00000138495.2"; transcript_id "ENST00000486606.1_ENSG00000138495.2"; exon_number "2"; exon_id "ENST00000486606.1_ENSG00000138495.2.2";
chr3	/dev/stdin	exon	119393992	119394080	.	-	.	gene_id "ENST00000486606.1_ENSG00000138495.2"; transcript_id "ENST00000486606.1_ENSG00000138495.2"; exon_number "3"; exon_id "ENST00000486606.1_ENSG00000138495.2.3";
chr3	/dev/stdin	CDS	119393992	119394080	.	-	2	gene_id "ENST00000486606.1_ENSG00000138495.2"; transcript_id "ENST00000486606.1_ENSG00000138495.2"; exon_number "3"; exon_id "ENST00000486606.1_ENSG00000138495.2.3";
chr3	/dev/stdin	exon	119396051	119396141	.	-	.	gene_id "ENST00000486606.1_ENSG00000138495.2"; transcript_id "ENST00000486606.1_ENSG00000138495.2"; exon_number "4"; exon_id "ENST00000486606.1_ENSG00000138495.2.4";
chr3	/dev/stdin	CDS	119396051	119396141	.	-	0	gene_id "ENST00000486606.1_ENSG00000138495.2"; transcript_id "ENST00000486606.1_ENSG00000138495.2"; exon_number "4"; exon_id "ENST00000486606.1_ENSG00000138495.2.4";
chr3	/dev/stdin	start_codon	119396139	119396141	.	-	0	gene_id "ENST00000486606.1_ENSG00000138495.2"; transcript_id "ENST00000486606.1_ENSG00000138495.2"; exon_number "4"; exon_id "ENST00000486606.1_ENSG00000138495.2.4";
chr3	/dev/stdin	stop_codon	119388380	119388382	.	-	0	gene_id "ENST00000486606.1_ENSG00000138495.2"; transcript_id "ENST00000486606.1_ENSG00000138495.2"; exon_number "1"; exon_id "ENST00000486606.1_ENSG00000138495.2.1";
chr3	/dev/stdin	transcript	119388380	119396141	.	-	.	gene_id "ENST00000484810.1_ENSG00000138495.2"; transcript_id "ENST00000484810.1_ENSG00000138495.2";
chr3	/dev/stdin	exon	119388380	119388512	.	-	.	gene_id "ENST00000484810.1_ENSG00000138495.2"; transcript_id "ENST00000484810.1_ENSG00000138495.2"; exon_number "1"; exon_id "ENST00000484810.1_ENSG00000138495.2.1";
chr3	/dev/stdin	CDS	119388380	119388512	.	-	0	gene_id "ENST00000484810.1_ENSG00000138495.2"; transcript_id "ENST00000484810.1_ENSG00000138495.2"; exon_number "1"; exon_id "ENST00000484810.1_ENSG00000138495.2.1";
chr3	/dev/stdin	exon	119393992	119394080	.	-	.	gene_id "ENST00000484810.1_ENSG00000138495.2"; transcript_id "ENST00000484810.1_ENSG00000138495.2"; exon_number "2"; exon_id "ENST00000484810.1_ENSG00000138495.2.2";
chr3	/dev/stdin	CDS	119393992	119394080	.	-	2	gene_id "ENST00000484810.1_ENSG00000138495.2"; transcript_id "ENST00000484810.1_ENSG00000138495.2"; exon_number "2"; exon_id "ENST00000484810.1_ENSG00000138495.2.2";
chr3	/dev/stdin	exon	119395709	119395813	.	-	.	gene_id "ENST00000484810.1_ENSG00000138495.2"; transcript_id "ENST00000484810.1_ENSG00000138495.2"; exon_number "3"; exon_id "ENST00000484810.1_ENSG00000138495.2.3";
chr3	/dev/stdin	CDS	119395709	119395813	.	-	2	gene_id "ENST00000484810.1_ENSG00000138495.2"; transcript_id "ENST00000484810.1_ENSG00000138495.2"; exon_number "3"; exon_id "ENST00000484810.1_ENSG00000138495.2.3";
chr3	/dev/stdin	exon	119396051	119396141	.	-	.	gene_id "ENST00000484810.1_ENSG00000138495.2"; transcript_id "ENST00000484810.1_ENSG00000138495.2"; exon_number "4"; exon_id "ENST00000484810.1_ENSG00000138495.2.4";
chr3	/dev/stdin	CDS	119396051	119396141	.	-	0	gene_id "ENST00000484810.1_ENSG00000138495.2"; transcript_id "ENST00000484810.1_ENSG00000138495.2"; exon_number "4"; exon_id "ENST00000484810.1_ENSG00000138495.2.4";
chr3	/dev/stdin	start_codon	119396139	119396141	.	-	0	gene_id "ENST00000484810.1_ENSG00000138495.2"; transcript_id "ENST00000484810.1_ENSG00000138495.2"; exon_number "4"; exon_id "ENST00000484810.1_ENSG00000138495.2.4";
chr3	/dev/stdin	transcript	119393227	119396141	.	-	.	gene_id "ENST00000497116.1_ENSG00000138495.2"; transcript_id "ENST00000497116.1_ENSG00000138495.2";
chr3	/dev/stdin	exon	119393227	119393635	.	-	.	gene_id "ENST00000497116.1_ENSG00000138495.2"; transcript_id "ENST00000497116.1_ENSG00000138495.2"; exon_number "1"; exon_id "ENST00000497116.1_ENSG00000138495.2.1";
chr3	/dev/stdin	CDS	119393227	119393635	.	-	0	gene_id "ENST00000497116.1_ENSG00000138495.2"; transcript_id "ENST00000497116.1_ENSG00000138495.2"; exon_number "1"; exon_id "ENST00000497116.1_ENSG00000138495.2.1";
chr3	/dev/stdin	exon	119393992	119394080	.	-	.	gene_id "ENST00000497116.1_ENSG00000138495.2"; transcript_id "ENST00000497116.1_ENSG00000138495.2"; exon_number "2"; exon_id "ENST00000497116.1_ENSG00000138495.2.2";
chr3	/dev/stdin	CDS	119393992	119394080	.	-	2	gene_id "ENST00000497116.1_ENSG00000138495.2"; transcript_id "ENST00000497116.1_ENSG00000138495.2"; exon_number "2"; exon_id "ENST00000497116.1_ENSG00000138495.2.2";
chr3	/dev/stdin	exon	119396051	119396141	.	-	.	gene_id "ENST00000497116.1_ENSG00000138495.2"; transcript_id "ENST00000497116.1_ENSG00000138495.2"; exon_number "3"; exon_id "ENST00000497116.1_ENSG00000138495.2.3";
chr3	/dev/stdin	CDS	119396051	119396141	.	-	0	gene_id "ENST00000497116.1_ENSG00000138495.2"; transcript_id "ENST00000497116.1_ENSG00000138495.2"; exon_number "3"; exon_id "ENST00000497116.1_ENSG00000138495.2.3";
chr3	/dev/stdin	start_codon	119396139	119396141	.	-	0	gene_id "ENST00000497116.1_ENSG00000138495.2"; transcript_id "ENST00000497116.1_ENSG00000138495.2"; exon_number "3"; exon_id "ENST00000497116.1_ENSG00000138495.2.3";
chr3	/dev/stdin	transcript	119545534	119812513	.	-	.	gene_id "ENST00000264235.8_ENSG00000082701.10"; transcript_id "ENST00000264235.8_ENSG00000082701.10";
chr3	/dev/stdin	exon	119545534	119545702	.	-	.	gene_id "ENST00000264235.8_ENSG00000082701.10"; transcript_id "ENST00000264235.8_ENSG00000082701.10"; exon_number "1"; exon_id "ENST00000264235.8_ENSG00000082701.10.1";
chr3	/dev/stdin	CDS	119545537	119545702	.	-	1	gene_id "ENST00000264235.8_ENSG00000082701.10"; transcript_id "ENST00000264235.8_ENSG00000082701.10"; exon_number "1"; exon_id "ENST00000264235.8_ENSG00000082701.10.1";
chr3	/dev/stdin	exon	119562102	119562200	.	-	.	gene_id "ENST00000264235.8_ENSG00000082701.10"; transcript_id "ENST00000264235.8_ENSG00000082701.10"; exon_number "2"; exon_id "ENST00000264235.8_ENSG00000082701.10.2";
chr3	/dev/stdin	CDS	119562102	119562200	.	-	1	gene_id "ENST00000264235.8_ENSG00000082701.10"; transcript_id "ENST00000264235.8_ENSG00000082701.10"; exon_number "2"; exon_id "ENST00000264235.8_ENSG00000082701.10.2";
chr3	/dev/stdin	exon	119582266	119582452	.	-	.	gene_id "ENST00000264235.8_ENSG00000082701.10"; transcript_id "ENST00000264235.8_ENSG00000082701.10"; exon_number "3"; exon_id "ENST00000264235.8_ENSG00000082701.10.3";
chr3	/dev/stdin	CDS	119582266	119582452	.	-	2	gene_id "ENST00000264235.8_ENSG00000082701.10"; transcript_id "ENST00000264235.8_ENSG00000082701.10"; exon_number "3"; exon_id "ENST00000264235.8_ENSG00000082701.10.3";
chr3	/dev/stdin	exon	119595260	119595355	.	-	.	gene_id "ENST00000264235.8_ENSG00000082701.10"; transcript_id "ENST00000264235.8_ENSG00000082701.10"; exon_number "4"; exon_id "ENST00000264235.8_ENSG00000082701.10.4";
chr3	/dev/stdin	CDS	119595260	119595355	.	-	2	gene_id "ENST00000264235.8_ENSG00000082701.10"; transcript_id "ENST00000264235.8_ENSG00000082701.10"; exon_number "4"; exon_id "ENST00000264235.8_ENSG00000082701.10.4";
chr3	/dev/stdin	exon	119624602	119624699	.	-	.	gene_id "ENST00000264235.8_ENSG00000082701.10"; transcript_id "ENST00000264235.8_ENSG00000082701.10"; exon_number "5"; exon_id "ENST00000264235.8_ENSG00000082701.10.5";
chr3	/dev/stdin	CDS	119624602	119624699	.	-	1	gene_id "ENST00000264235.8_ENSG00000082701.10"; transcript_id "ENST00000264235.8_ENSG00000082701.10"; exon_number "5"; exon_id "ENST00000264235.8_ENSG00000082701.10.5";
chr3	/dev/stdin	exon	119631551	119631657	.	-	.	gene_id "ENST00000264235.8_ENSG00000082701.10"; transcript_id "ENST00000264235.8_ENSG00000082701.10"; exon_number "6"; exon_id "ENST00000264235.8_ENSG00000082701.10.6";
chr3	/dev/stdin	CDS	119631551	119631657	.	-	0	gene_id "ENST00000264235.8_ENSG00000082701.10"; transcript_id "ENST00000264235.8_ENSG00000082701.10"; exon_number "6"; exon_id "ENST00000264235.8_ENSG00000082701.10.6";
chr3	/dev/stdin	exon	119634891	119635021	.	-	.	gene_id "ENST00000264235.8_ENSG00000082701.10"; transcript_id "ENST00000264235.8_ENSG00000082701.10"; exon_number "7"; exon_id "ENST00000264235.8_ENSG00000082701.10.7";
chr3	/dev/stdin	CDS	119634891	119635021	.	-	2	gene_id "ENST00000264235.8_ENSG00000082701.10"; transcript_id "ENST00000264235.8_ENSG00000082701.10"; exon_number "7"; exon_id "ENST00000264235.8_ENSG00000082701.10.7";
chr3	/dev/stdin	exon	119642220	119642330	.	-	.	gene_id "ENST00000264235.8_ENSG00000082701.10"; transcript_id "ENST00000264235.8_ENSG00000082701.10"; exon_number "8"; exon_id "ENST00000264235.8_ENSG00000082701.10.8";
chr3	/dev/stdin	CDS	119642220	119642330	.	-	2	gene_id "ENST00000264235.8_ENSG00000082701.10"; transcript_id "ENST00000264235.8_ENSG00000082701.10"; exon_number "8"; exon_id "ENST00000264235.8_ENSG00000082701.10.8";
chr3	/dev/stdin	exon	119666115	119666198	.	-	.	gene_id "ENST00000264235.8_ENSG00000082701.10"; transcript_id "ENST00000264235.8_ENSG00000082701.10"; exon_number "9"; exon_id "ENST00000264235.8_ENSG00000082701.10.9";
chr3	/dev/stdin	CDS	119666115	119666198	.	-	2	gene_id "ENST00000264235.8_ENSG00000082701.10"; transcript_id "ENST00000264235.8_ENSG00000082701.10"; exon_number "9"; exon_id "ENST00000264235.8_ENSG00000082701.10.9";
chr3	/dev/stdin	exon	119720893	119721086	.	-	.	gene_id "ENST00000264235.8_ENSG00000082701.10"; transcript_id "ENST00000264235.8_ENSG00000082701.10"; exon_number "10"; exon_id "ENST00000264235.8_ENSG00000082701.10.10";
chr3	/dev/stdin	CDS	119720893	119721086	.	-	1	gene_id "ENST00000264235.8_ENSG00000082701.10"; transcript_id "ENST00000264235.8_ENSG00000082701.10"; exon_number "10"; exon_id "ENST00000264235.8_ENSG00000082701.10.10";
chr3	/dev/stdin	exon	119812194	119812513	.	-	.	gene_id "ENST00000264235.8_ENSG00000082701.10"; transcript_id "ENST00000264235.8_ENSG00000082701.10"; exon_number "11"; exon_id "ENST00000264235.8_ENSG00000082701.10.11";
chr3	/dev/stdin	CDS	119812194	119812513	.	-	0	gene_id "ENST00000264235.8_ENSG00000082701.10"; transcript_id "ENST00000264235.8_ENSG00000082701.10"; exon_number "11"; exon_id "ENST00000264235.8_ENSG00000082701.10.11";
chr3	/dev/stdin	start_codon	119812511	119812513	.	-	0	gene_id "ENST00000264235.8_ENSG00000082701.10"; transcript_id "ENST00000264235.8_ENSG00000082701.10"; exon_number "11"; exon_id "ENST00000264235.8_ENSG00000082701.10.11";
chr3	/dev/stdin	stop_codon	119545534	119545536	.	-	0	gene_id "ENST00000264235.8_ENSG00000082701.10"; transcript_id "ENST00000264235.8_ENSG00000082701.10"; exon_number "1"; exon_id "ENST00000264235.8_ENSG00000082701.10.1";
chr3	/dev/stdin	transcript	119545309	119812387	.	-	.	gene_id "ENST00000264235.8-2_ENSG00000082701.10"; transcript_id "ENST00000264235.8-2_ENSG00000082701.10";
chr3	/dev/stdin	exon	119545309	119545702	.	-	.	gene_id "ENST00000264235.8-2_ENSG00000082701.10"; transcript_id "ENST00000264235.8-2_ENSG00000082701.10"; exon_number "1"; exon_id "ENST00000264235.8-2_ENSG00000082701.10.1";
chr3	/dev/stdin	CDS	119545312	119545702	.	-	1	gene_id "ENST00000264235.8-2_ENSG00000082701.10"; transcript_id "ENST00000264235.8-2_ENSG00000082701.10"; exon_number "1"; exon_id "ENST00000264235.8-2_ENSG00000082701.10.1";
chr3	/dev/stdin	exon	119562102	119562200	.	-	.	gene_id "ENST00000264235.8-2_ENSG00000082701.10"; transcript_id "ENST00000264235.8-2_ENSG00000082701.10"; exon_number "2"; exon_id "ENST00000264235.8-2_ENSG00000082701.10.2";
chr3	/dev/stdin	CDS	119562102	119562200	.	-	1	gene_id "ENST00000264235.8-2_ENSG00000082701.10"; transcript_id "ENST00000264235.8-2_ENSG00000082701.10"; exon_number "2"; exon_id "ENST00000264235.8-2_ENSG00000082701.10.2";
chr3	/dev/stdin	exon	119582266	119582452	.	-	.	gene_id "ENST00000264235.8-2_ENSG00000082701.10"; transcript_id "ENST00000264235.8-2_ENSG00000082701.10"; exon_number "3"; exon_id "ENST00000264235.8-2_ENSG00000082701.10.3";
chr3	/dev/stdin	CDS	119582266	119582452	.	-	2	gene_id "ENST00000264235.8-2_ENSG00000082701.10"; transcript_id "ENST00000264235.8-2_ENSG00000082701.10"; exon_number "3"; exon_id "ENST00000264235.8-2_ENSG00000082701.10.3";
chr3	/dev/stdin	exon	119595260	119595355	.	-	.	gene_id "ENST00000264235.8-2_ENSG00000082701.10"; transcript_id "ENST00000264235.8-2_ENSG00000082701.10"; exon_number "4"; exon_id "ENST00000264235.8-2_ENSG00000082701.10.4";
chr3	/dev/stdin	CDS	119595260	119595355	.	-	2	gene_id "ENST00000264235.8-2_ENSG00000082701.10"; transcript_id "ENST00000264235.8-2_ENSG00000082701.10"; exon_number "4"; exon_id "ENST00000264235.8-2_ENSG00000082701.10.4";
chr3	/dev/stdin	exon	119624602	119624699	.	-	.	gene_id "ENST00000264235.8-2_ENSG00000082701.10"; transcript_id "ENST00000264235.8-2_ENSG00000082701.10"; exon_number "5"; exon_id "ENST00000264235.8-2_ENSG00000082701.10.5";
chr3	/dev/stdin	CDS	119624602	119624699	.	-	1	gene_id "ENST00000264235.8-2_ENSG00000082701.10"; transcript_id "ENST00000264235.8-2_ENSG00000082701.10"; exon_number "5"; exon_id "ENST00000264235.8-2_ENSG00000082701.10.5";
chr3	/dev/stdin	exon	119631551	119631657	.	-	.	gene_id "ENST00000264235.8-2_ENSG00000082701.10"; transcript_id "ENST00000264235.8-2_ENSG00000082701.10"; exon_number "6"; exon_id "ENST00000264235.8-2_ENSG00000082701.10.6";
chr3	/dev/stdin	CDS	119631551	119631657	.	-	0	gene_id "ENST00000264235.8-2_ENSG00000082701.10"; transcript_id "ENST00000264235.8-2_ENSG00000082701.10"; exon_number "6"; exon_id "ENST00000264235.8-2_ENSG00000082701.10.6";
chr3	/dev/stdin	exon	119634891	119635021	.	-	.	gene_id "ENST00000264235.8-2_ENSG00000082701.10"; transcript_id "ENST00000264235.8-2_ENSG00000082701.10"; exon_number "7"; exon_id "ENST00000264235.8-2_ENSG00000082701.10.7";
chr3	/dev/stdin	CDS	119634891	119635021	.	-	2	gene_id "ENST00000264235.8-2_ENSG00000082701.10"; transcript_id "ENST00000264235.8-2_ENSG00000082701.10"; exon_number "7"; exon_id "ENST00000264235.8-2_ENSG00000082701.10.7";
chr3	/dev/stdin	exon	119642220	119642330	.	-	.	gene_id "ENST00000264235.8-2_ENSG00000082701.10"; transcript_id "ENST00000264235.8-2_ENSG00000082701.10"; exon_number "8"; exon_id "ENST00000264235.8-2_ENSG00000082701.10.8";
chr3	/dev/stdin	CDS	119642220	119642330	.	-	2	gene_id "ENST00000264235.8-2_ENSG00000082701.10"; transcript_id "ENST00000264235.8-2_ENSG00000082701.10"; exon_number "8"; exon_id "ENST00000264235.8-2_ENSG00000082701.10.8";
chr3	/dev/stdin	exon	119666115	119666198	.	-	.	gene_id "ENST00000264235.8-2_ENSG00000082701.10"; transcript_id "ENST00000264235.8-2_ENSG00000082701.10"; exon_number "9"; exon_id "ENST00000264235.8-2_ENSG00000082701.10.9";
chr3	/dev/stdin	CDS	119666115	119666198	.	-	2	gene_id "ENST00000264235.8-2_ENSG00000082701.10"; transcript_id "ENST00000264235.8-2_ENSG00000082701.10"; exon_number "9"; exon_id "ENST00000264235.8-2_ENSG00000082701.10.9";
chr3	/dev/stdin	exon	119720893	119721086	.	-	.	gene_id "ENST00000264235.8-2_ENSG00000082701.10"; transcript_id "ENST00000264235.8-2_ENSG00000082701.10"; exon_number "10"; exon_id "ENST00000264235.8-2_ENSG00000082701.10.10";
chr3	/dev/stdin	CDS	119720893	119721086	.	-	1	gene_id "ENST00000264235.8-2_ENSG00000082701.10"; transcript_id "ENST00000264235.8-2_ENSG00000082701.10"; exon_number "10"; exon_id "ENST00000264235.8-2_ENSG00000082701.10.10";
chr3	/dev/stdin	exon	119812194	119812387	.	-	.	gene_id "ENST00000264235.8-2_ENSG00000082701.10"; transcript_id "ENST00000264235.8-2_ENSG00000082701.10"; exon_number "11"; exon_id "ENST00000264235.8-2_ENSG00000082701.10.11";
chr3	/dev/stdin	CDS	119812194	119812387	.	-	0	gene_id "ENST00000264235.8-2_ENSG00000082701.10"; transcript_id "ENST00000264235.8-2_ENSG00000082701.10"; exon_number "11"; exon_id "ENST00000264235.8-2_ENSG00000082701.10.11";
chr3	/dev/stdin	start_codon	119812385	119812387	.	-	0	gene_id "ENST00000264235.8-2_ENSG00000082701.10"; transcript_id "ENST00000264235.8-2_ENSG00000082701.10"; exon_number "11"; exon_id "ENST00000264235.8-2_ENSG00000082701.10.11";
chr3	/dev/stdin	stop_codon	119545309	119545311	.	-	0	gene_id "ENST00000264235.8-2_ENSG00000082701.10"; transcript_id "ENST00000264235.8-2_ENSG00000082701.10"; exon_number "1"; exon_id "ENST00000264235.8-2_ENSG00000082701.10.1";
chr3	/dev/stdin	transcript	119865771	119904443	.	+	.	gene_id "36642669-f4c8-4a7c-94ea-7a5be0bb3073_chr3:119865000"; transcript_id "36642669-f4c8-4a7c-94ea-7a5be0bb3073_chr3:119865000";
chr3	/dev/stdin	exon	119865771	119865921	.	+	.	gene_id "36642669-f4c8-4a7c-94ea-7a5be0bb3073_chr3:119865000"; transcript_id "36642669-f4c8-4a7c-94ea-7a5be0bb3073_chr3:119865000"; exon_number "1"; exon_id "36642669-f4c8-4a7c-94ea-7a5be0bb3073_chr3:119865000.1";
chr3	/dev/stdin	CDS	119865771	119865921	.	+	0	gene_id "36642669-f4c8-4a7c-94ea-7a5be0bb3073_chr3:119865000"; transcript_id "36642669-f4c8-4a7c-94ea-7a5be0bb3073_chr3:119865000"; exon_number "1"; exon_id "36642669-f4c8-4a7c-94ea-7a5be0bb3073_chr3:119865000.1";
chr3	/dev/stdin	exon	119902357	119902435	.	+	.	gene_id "36642669-f4c8-4a7c-94ea-7a5be0bb3073_chr3:119865000"; transcript_id "36642669-f4c8-4a7c-94ea-7a5be0bb3073_chr3:119865000"; exon_number "2"; exon_id "36642669-f4c8-4a7c-94ea-7a5be0bb3073_chr3:119865000.2";
chr3	/dev/stdin	CDS	119902357	119902435	.	+	2	gene_id "36642669-f4c8-4a7c-94ea-7a5be0bb3073_chr3:119865000"; transcript_id "36642669-f4c8-4a7c-94ea-7a5be0bb3073_chr3:119865000"; exon_number "2"; exon_id "36642669-f4c8-4a7c-94ea-7a5be0bb3073_chr3:119865000.2";
chr3	/dev/stdin	exon	119904120	119904443	.	+	.	gene_id "36642669-f4c8-4a7c-94ea-7a5be0bb3073_chr3:119865000"; transcript_id "36642669-f4c8-4a7c-94ea-7a5be0bb3073_chr3:119865000"; exon_number "3"; exon_id "36642669-f4c8-4a7c-94ea-7a5be0bb3073_chr3:119865000.3";
chr3	/dev/stdin	CDS	119904120	119904443	.	+	1	gene_id "36642669-f4c8-4a7c-94ea-7a5be0bb3073_chr3:119865000"; transcript_id "36642669-f4c8-4a7c-94ea-7a5be0bb3073_chr3:119865000"; exon_number "3"; exon_id "36642669-f4c8-4a7c-94ea-7a5be0bb3073_chr3:119865000.3";
chr3	/dev/stdin	start_codon	119865771	119865773	.	+	0	gene_id "36642669-f4c8-4a7c-94ea-7a5be0bb3073_chr3:119865000"; transcript_id "36642669-f4c8-4a7c-94ea-7a5be0bb3073_chr3:119865000"; exon_number "1"; exon_id "36642669-f4c8-4a7c-94ea-7a5be0bb3073_chr3:119865000.1";
chr3	/dev/stdin	transcript	120115071	120128422	.	-	.	gene_id "9ccb2900-4505-4f06-b930-1d23946161e9_ENSG00000163430.5"; transcript_id "9ccb2900-4505-4f06-b930-1d23946161e9_ENSG00000163430.5";
chr3	/dev/stdin	exon	120115071	120115843	.	-	.	gene_id "9ccb2900-4505-4f06-b930-1d23946161e9_ENSG00000163430.5"; transcript_id "9ccb2900-4505-4f06-b930-1d23946161e9_ENSG00000163430.5"; exon_number "1"; exon_id "9ccb2900-4505-4f06-b930-1d23946161e9_ENSG00000163430.5.1";
chr3	/dev/stdin	CDS	120115071	120115843	.	-	1	gene_id "9ccb2900-4505-4f06-b930-1d23946161e9_ENSG00000163430.5"; transcript_id "9ccb2900-4505-4f06-b930-1d23946161e9_ENSG00000163430.5"; exon_number "1"; exon_id "9ccb2900-4505-4f06-b930-1d23946161e9_ENSG00000163430.5.1";
chr3	/dev/stdin	exon	120118730	120118806	.	-	.	gene_id "9ccb2900-4505-4f06-b930-1d23946161e9_ENSG00000163430.5"; transcript_id "9ccb2900-4505-4f06-b930-1d23946161e9_ENSG00000163430.5"; exon_number "2"; exon_id "9ccb2900-4505-4f06-b930-1d23946161e9_ENSG00000163430.5.2";
chr3	/dev/stdin	CDS	120118730	120118806	.	-	0	gene_id "9ccb2900-4505-4f06-b930-1d23946161e9_ENSG00000163430.5"; transcript_id "9ccb2900-4505-4f06-b930-1d23946161e9_ENSG00000163430.5"; exon_number "2"; exon_id "9ccb2900-4505-4f06-b930-1d23946161e9_ENSG00000163430.5.2";
chr3	/dev/stdin	exon	120121655	120121765	.	-	.	gene_id "9ccb2900-4505-4f06-b930-1d23946161e9_ENSG00000163430.5"; transcript_id "9ccb2900-4505-4f06-b930-1d23946161e9_ENSG00000163430.5"; exon_number "3"; exon_id "9ccb2900-4505-4f06-b930-1d23946161e9_ENSG00000163430.5.3";
chr3	/dev/stdin	CDS	120121655	120121765	.	-	0	gene_id "9ccb2900-4505-4f06-b930-1d23946161e9_ENSG00000163430.5"; transcript_id "9ccb2900-4505-4f06-b930-1d23946161e9_ENSG00000163430.5"; exon_number "3"; exon_id "9ccb2900-4505-4f06-b930-1d23946161e9_ENSG00000163430.5.3";
chr3	/dev/stdin	exon	120122089	120122201	.	-	.	gene_id "9ccb2900-4505-4f06-b930-1d23946161e9_ENSG00000163430.5"; transcript_id "9ccb2900-4505-4f06-b930-1d23946161e9_ENSG00000163430.5"; exon_number "4"; exon_id "9ccb2900-4505-4f06-b930-1d23946161e9_ENSG00000163430.5.4";
chr3	/dev/stdin	CDS	120122089	120122201	.	-	2	gene_id "9ccb2900-4505-4f06-b930-1d23946161e9_ENSG00000163430.5"; transcript_id "9ccb2900-4505-4f06-b930-1d23946161e9_ENSG00000163430.5"; exon_number "4"; exon_id "9ccb2900-4505-4f06-b930-1d23946161e9_ENSG00000163430.5.4";
chr3	/dev/stdin	exon	120123700	120123818	.	-	.	gene_id "9ccb2900-4505-4f06-b930-1d23946161e9_ENSG00000163430.5"; transcript_id "9ccb2900-4505-4f06-b930-1d23946161e9_ENSG00000163430.5"; exon_number "5"; exon_id "9ccb2900-4505-4f06-b930-1d23946161e9_ENSG00000163430.5.5";
chr3	/dev/stdin	CDS	120123700	120123818	.	-	1	gene_id "9ccb2900-4505-4f06-b930-1d23946161e9_ENSG00000163430.5"; transcript_id "9ccb2900-4505-4f06-b930-1d23946161e9_ENSG00000163430.5"; exon_number "5"; exon_id "9ccb2900-4505-4f06-b930-1d23946161e9_ENSG00000163430.5.5";
chr3	/dev/stdin	exon	120128379	120128422	.	-	.	gene_id "9ccb2900-4505-4f06-b930-1d23946161e9_ENSG00000163430.5"; transcript_id "9ccb2900-4505-4f06-b930-1d23946161e9_ENSG00000163430.5"; exon_number "6"; exon_id "9ccb2900-4505-4f06-b930-1d23946161e9_ENSG00000163430.5.6";
chr3	/dev/stdin	CDS	120128379	120128422	.	-	0	gene_id "9ccb2900-4505-4f06-b930-1d23946161e9_ENSG00000163430.5"; transcript_id "9ccb2900-4505-4f06-b930-1d23946161e9_ENSG00000163430.5"; exon_number "6"; exon_id "9ccb2900-4505-4f06-b930-1d23946161e9_ENSG00000163430.5.6";
chr3	/dev/stdin	start_codon	120128420	120128422	.	-	0	gene_id "9ccb2900-4505-4f06-b930-1d23946161e9_ENSG00000163430.5"; transcript_id "9ccb2900-4505-4f06-b930-1d23946161e9_ENSG00000163430.5"; exon_number "6"; exon_id "9ccb2900-4505-4f06-b930-1d23946161e9_ENSG00000163430.5.6";
chr3	/dev/stdin	transcript	120115179	120169807	.	-	.	gene_id "ENST00000295633.3-1_ENSG00000163430.5"; transcript_id "ENST00000295633.3-1_ENSG00000163430.5";
chr3	/dev/stdin	exon	120115179	120115843	.	-	.	gene_id "ENST00000295633.3-1_ENSG00000163430.5"; transcript_id "ENST00000295633.3-1_ENSG00000163430.5"; exon_number "1"; exon_id "ENST00000295633.3-1_ENSG00000163430.5.1";
chr3	/dev/stdin	CDS	120115182	120115843	.	-	2	gene_id "ENST00000295633.3-1_ENSG00000163430.5"; transcript_id "ENST00000295633.3-1_ENSG00000163430.5"; exon_number "1"; exon_id "ENST00000295633.3-1_ENSG00000163430.5.1";
chr3	/dev/stdin	exon	120118730	120118806	.	-	.	gene_id "ENST00000295633.3-1_ENSG00000163430.5"; transcript_id "ENST00000295633.3-1_ENSG00000163430.5"; exon_number "2"; exon_id "ENST00000295633.3-1_ENSG00000163430.5.2";
chr3	/dev/stdin	CDS	120118730	120118806	.	-	1	gene_id "ENST00000295633.3-1_ENSG00000163430.5"; transcript_id "ENST00000295633.3-1_ENSG00000163430.5"; exon_number "2"; exon_id "ENST00000295633.3-1_ENSG00000163430.5.2";
chr3	/dev/stdin	exon	120121655	120121765	.	-	.	gene_id "ENST00000295633.3-1_ENSG00000163430.5"; transcript_id "ENST00000295633.3-1_ENSG00000163430.5"; exon_number "3"; exon_id "ENST00000295633.3-1_ENSG00000163430.5.3";
chr3	/dev/stdin	CDS	120121655	120121765	.	-	1	gene_id "ENST00000295633.3-1_ENSG00000163430.5"; transcript_id "ENST00000295633.3-1_ENSG00000163430.5"; exon_number "3"; exon_id "ENST00000295633.3-1_ENSG00000163430.5.3";
chr3	/dev/stdin	exon	120122089	120122201	.	-	.	gene_id "ENST00000295633.3-1_ENSG00000163430.5"; transcript_id "ENST00000295633.3-1_ENSG00000163430.5"; exon_number "4"; exon_id "ENST00000295633.3-1_ENSG00000163430.5.4";
chr3	/dev/stdin	CDS	120122089	120122201	.	-	0	gene_id "ENST00000295633.3-1_ENSG00000163430.5"; transcript_id "ENST00000295633.3-1_ENSG00000163430.5"; exon_number "4"; exon_id "ENST00000295633.3-1_ENSG00000163430.5.4";
chr3	/dev/stdin	exon	120123700	120123818	.	-	.	gene_id "ENST00000295633.3-1_ENSG00000163430.5"; transcript_id "ENST00000295633.3-1_ENSG00000163430.5"; exon_number "5"; exon_id "ENST00000295633.3-1_ENSG00000163430.5.5";
chr3	/dev/stdin	CDS	120123700	120123818	.	-	2	gene_id "ENST00000295633.3-1_ENSG00000163430.5"; transcript_id "ENST00000295633.3-1_ENSG00000163430.5"; exon_number "5"; exon_id "ENST00000295633.3-1_ENSG00000163430.5.5";
chr3	/dev/stdin	exon	120128379	120128509	.	-	.	gene_id "ENST00000295633.3-1_ENSG00000163430.5"; transcript_id "ENST00000295633.3-1_ENSG00000163430.5"; exon_number "6"; exon_id "ENST00000295633.3-1_ENSG00000163430.5.6";
chr3	/dev/stdin	CDS	120128379	120128509	.	-	1	gene_id "ENST00000295633.3-1_ENSG00000163430.5"; transcript_id "ENST00000295633.3-1_ENSG00000163430.5"; exon_number "6"; exon_id "ENST00000295633.3-1_ENSG00000163430.5.6";
chr3	/dev/stdin	exon	120129799	120129831	.	-	.	gene_id "ENST00000295633.3-1_ENSG00000163430.5"; transcript_id "ENST00000295633.3-1_ENSG00000163430.5"; exon_number "7"; exon_id "ENST00000295633.3-1_ENSG00000163430.5.7";
chr3	/dev/stdin	CDS	120129799	120129831	.	-	1	gene_id "ENST00000295633.3-1_ENSG00000163430.5"; transcript_id "ENST00000295633.3-1_ENSG00000163430.5"; exon_number "7"; exon_id "ENST00000295633.3-1_ENSG00000163430.5.7";
chr3	/dev/stdin	exon	120130701	120130830	.	-	.	gene_id "ENST00000295633.3-1_ENSG00000163430.5"; transcript_id "ENST00000295633.3-1_ENSG00000163430.5"; exon_number "8"; exon_id "ENST00000295633.3-1_ENSG00000163430.5.8";
chr3	/dev/stdin	CDS	120130701	120130830	.	-	2	gene_id "ENST00000295633.3-1_ENSG00000163430.5"; transcript_id "ENST00000295633.3-1_ENSG00000163430.5"; exon_number "8"; exon_id "ENST00000295633.3-1_ENSG00000163430.5.8";
chr3	/dev/stdin	exon	120134770	120134874	.	-	.	gene_id "ENST00000295633.3-1_ENSG00000163430.5"; transcript_id "ENST00000295633.3-1_ENSG00000163430.5"; exon_number "9"; exon_id "ENST00000295633.3-1_ENSG00000163430.5.9";
chr3	/dev/stdin	CDS	120134770	120134874	.	-	2	gene_id "ENST00000295633.3-1_ENSG00000163430.5"; transcript_id "ENST00000295633.3-1_ENSG00000163430.5"; exon_number "9"; exon_id "ENST00000295633.3-1_ENSG00000163430.5.9";
chr3	/dev/stdin	exon	120169531	120169593	.	-	.	gene_id "ENST00000295633.3-1_ENSG00000163430.5"; transcript_id "ENST00000295633.3-1_ENSG00000163430.5"; exon_number "10"; exon_id "ENST00000295633.3-1_ENSG00000163430.5.10";
chr3	/dev/stdin	CDS	120169531	120169593	.	-	2	gene_id "ENST00000295633.3-1_ENSG00000163430.5"; transcript_id "ENST00000295633.3-1_ENSG00000163430.5"; exon_number "10"; exon_id "ENST00000295633.3-1_ENSG00000163430.5.10";
chr3	/dev/stdin	exon	120169744	120169807	.	-	.	gene_id "ENST00000295633.3-1_ENSG00000163430.5"; transcript_id "ENST00000295633.3-1_ENSG00000163430.5"; exon_number "11"; exon_id "ENST00000295633.3-1_ENSG00000163430.5.11";
chr3	/dev/stdin	CDS	120169744	120169807	.	-	0	gene_id "ENST00000295633.3-1_ENSG00000163430.5"; transcript_id "ENST00000295633.3-1_ENSG00000163430.5"; exon_number "11"; exon_id "ENST00000295633.3-1_ENSG00000163430.5.11";
chr3	/dev/stdin	start_codon	120169805	120169807	.	-	0	gene_id "ENST00000295633.3-1_ENSG00000163430.5"; transcript_id "ENST00000295633.3-1_ENSG00000163430.5"; exon_number "11"; exon_id "ENST00000295633.3-1_ENSG00000163430.5.11";
chr3	/dev/stdin	stop_codon	120115179	120115181	.	-	0	gene_id "ENST00000295633.3-1_ENSG00000163430.5"; transcript_id "ENST00000295633.3-1_ENSG00000163430.5"; exon_number "1"; exon_id "ENST00000295633.3-1_ENSG00000163430.5.1";
chr3	/dev/stdin	transcript	120140020	120169807	.	-	.	gene_id "ENST00000472536.1_ENSG00000163430.5"; transcript_id "ENST00000472536.1_ENSG00000163430.5";
chr3	/dev/stdin	exon	120140020	120140399	.	-	.	gene_id "ENST00000472536.1_ENSG00000163430.5"; transcript_id "ENST00000472536.1_ENSG00000163430.5"; exon_number "1"; exon_id "ENST00000472536.1_ENSG00000163430.5.1";
chr3	/dev/stdin	CDS	120140023	120140399	.	-	2	gene_id "ENST00000472536.1_ENSG00000163430.5"; transcript_id "ENST00000472536.1_ENSG00000163430.5"; exon_number "1"; exon_id "ENST00000472536.1_ENSG00000163430.5.1";
chr3	/dev/stdin	exon	120169531	120169593	.	-	.	gene_id "ENST00000472536.1_ENSG00000163430.5"; transcript_id "ENST00000472536.1_ENSG00000163430.5"; exon_number "2"; exon_id "ENST00000472536.1_ENSG00000163430.5.2";
chr3	/dev/stdin	CDS	120169531	120169593	.	-	2	gene_id "ENST00000472536.1_ENSG00000163430.5"; transcript_id "ENST00000472536.1_ENSG00000163430.5"; exon_number "2"; exon_id "ENST00000472536.1_ENSG00000163430.5.2";
chr3	/dev/stdin	exon	120169744	120169807	.	-	.	gene_id "ENST00000472536.1_ENSG00000163430.5"; transcript_id "ENST00000472536.1_ENSG00000163430.5"; exon_number "3"; exon_id "ENST00000472536.1_ENSG00000163430.5.3";
chr3	/dev/stdin	CDS	120169744	120169807	.	-	0	gene_id "ENST00000472536.1_ENSG00000163430.5"; transcript_id "ENST00000472536.1_ENSG00000163430.5"; exon_number "3"; exon_id "ENST00000472536.1_ENSG00000163430.5.3";
chr3	/dev/stdin	start_codon	120169805	120169807	.	-	0	gene_id "ENST00000472536.1_ENSG00000163430.5"; transcript_id "ENST00000472536.1_ENSG00000163430.5"; exon_number "3"; exon_id "ENST00000472536.1_ENSG00000163430.5.3";
chr3	/dev/stdin	stop_codon	120140020	120140022	.	-	0	gene_id "ENST00000472536.1_ENSG00000163430.5"; transcript_id "ENST00000472536.1_ENSG00000163430.5"; exon_number "1"; exon_id "ENST00000472536.1_ENSG00000163430.5.1";
chr3	/dev/stdin	transcript	120156969	120169807	.	-	.	gene_id "ENST00000467994.1_ENSG00000163430.5"; transcript_id "ENST00000467994.1_ENSG00000163430.5";
chr3	/dev/stdin	exon	120156969	120157305	.	-	.	gene_id "ENST00000467994.1_ENSG00000163430.5"; transcript_id "ENST00000467994.1_ENSG00000163430.5"; exon_number "1"; exon_id "ENST00000467994.1_ENSG00000163430.5.1";
chr3	/dev/stdin	CDS	120156969	120157305	.	-	0	gene_id "ENST00000467994.1_ENSG00000163430.5"; transcript_id "ENST00000467994.1_ENSG00000163430.5"; exon_number "1"; exon_id "ENST00000467994.1_ENSG00000163430.5.1";
chr3	/dev/stdin	exon	120160115	120160251	.	-	.	gene_id "ENST00000467994.1_ENSG00000163430.5"; transcript_id "ENST00000467994.1_ENSG00000163430.5"; exon_number "2"; exon_id "ENST00000467994.1_ENSG00000163430.5.2";
chr3	/dev/stdin	CDS	120160115	120160251	.	-	2	gene_id "ENST00000467994.1_ENSG00000163430.5"; transcript_id "ENST00000467994.1_ENSG00000163430.5"; exon_number "2"; exon_id "ENST00000467994.1_ENSG00000163430.5.2";
chr3	/dev/stdin	exon	120169531	120169593	.	-	.	gene_id "ENST00000467994.1_ENSG00000163430.5"; transcript_id "ENST00000467994.1_ENSG00000163430.5"; exon_number "3"; exon_id "ENST00000467994.1_ENSG00000163430.5.3";
chr3	/dev/stdin	CDS	120169531	120169593	.	-	2	gene_id "ENST00000467994.1_ENSG00000163430.5"; transcript_id "ENST00000467994.1_ENSG00000163430.5"; exon_number "3"; exon_id "ENST00000467994.1_ENSG00000163430.5.3";
chr3	/dev/stdin	exon	120169744	120169807	.	-	.	gene_id "ENST00000467994.1_ENSG00000163430.5"; transcript_id "ENST00000467994.1_ENSG00000163430.5"; exon_number "4"; exon_id "ENST00000467994.1_ENSG00000163430.5.4";
chr3	/dev/stdin	CDS	120169744	120169807	.	-	0	gene_id "ENST00000467994.1_ENSG00000163430.5"; transcript_id "ENST00000467994.1_ENSG00000163430.5"; exon_number "4"; exon_id "ENST00000467994.1_ENSG00000163430.5.4";
chr3	/dev/stdin	start_codon	120169805	120169807	.	-	0	gene_id "ENST00000467994.1_ENSG00000163430.5"; transcript_id "ENST00000467994.1_ENSG00000163430.5"; exon_number "4"; exon_id "ENST00000467994.1_ENSG00000163430.5.4";
chr3	/dev/stdin	transcript	120315157	120321170	.	+	.	gene_id "ENST00000184266.2_ENSG00000065518.7"; transcript_id "ENST00000184266.2_ENSG00000065518.7";
chr3	/dev/stdin	exon	120315157	120315386	.	+	.	gene_id "ENST00000184266.2_ENSG00000065518.7"; transcript_id "ENST00000184266.2_ENSG00000065518.7"; exon_number "1"; exon_id "ENST00000184266.2_ENSG00000065518.7.1";
chr3	/dev/stdin	CDS	120315157	120315386	.	+	0	gene_id "ENST00000184266.2_ENSG00000065518.7"; transcript_id "ENST00000184266.2_ENSG00000065518.7"; exon_number "1"; exon_id "ENST00000184266.2_ENSG00000065518.7.1";
chr3	/dev/stdin	exon	120319958	120320104	.	+	.	gene_id "ENST00000184266.2_ENSG00000065518.7"; transcript_id "ENST00000184266.2_ENSG00000065518.7"; exon_number "2"; exon_id "ENST00000184266.2_ENSG00000065518.7.2";
chr3	/dev/stdin	CDS	120319958	120320104	.	+	1	gene_id "ENST00000184266.2_ENSG00000065518.7"; transcript_id "ENST00000184266.2_ENSG00000065518.7"; exon_number "2"; exon_id "ENST00000184266.2_ENSG00000065518.7.2";
chr3	/dev/stdin	exon	120321055	120321170	.	+	.	gene_id "ENST00000184266.2_ENSG00000065518.7"; transcript_id "ENST00000184266.2_ENSG00000065518.7"; exon_number "3"; exon_id "ENST00000184266.2_ENSG00000065518.7.3";
chr3	/dev/stdin	CDS	120321055	120321170	.	+	1	gene_id "ENST00000184266.2_ENSG00000065518.7"; transcript_id "ENST00000184266.2_ENSG00000065518.7"; exon_number "3"; exon_id "ENST00000184266.2_ENSG00000065518.7.3";
chr3	/dev/stdin	start_codon	120315157	120315159	.	+	0	gene_id "ENST00000184266.2_ENSG00000065518.7"; transcript_id "ENST00000184266.2_ENSG00000065518.7"; exon_number "1"; exon_id "ENST00000184266.2_ENSG00000065518.7.1";
chr3	/dev/stdin	transcript	120315157	120321347	.	+	.	gene_id "ENST00000184266.2-1_ENSG00000065518.7"; transcript_id "ENST00000184266.2-1_ENSG00000065518.7";
chr3	/dev/stdin	exon	120315157	120315386	.	+	.	gene_id "ENST00000184266.2-1_ENSG00000065518.7"; transcript_id "ENST00000184266.2-1_ENSG00000065518.7"; exon_number "1"; exon_id "ENST00000184266.2-1_ENSG00000065518.7.1";
chr3	/dev/stdin	CDS	120315157	120315386	.	+	0	gene_id "ENST00000184266.2-1_ENSG00000065518.7"; transcript_id "ENST00000184266.2-1_ENSG00000065518.7"; exon_number "1"; exon_id "ENST00000184266.2-1_ENSG00000065518.7.1";
chr3	/dev/stdin	exon	120319958	120320104	.	+	.	gene_id "ENST00000184266.2-1_ENSG00000065518.7"; transcript_id "ENST00000184266.2-1_ENSG00000065518.7"; exon_number "2"; exon_id "ENST00000184266.2-1_ENSG00000065518.7.2";
chr3	/dev/stdin	CDS	120319958	120320104	.	+	1	gene_id "ENST00000184266.2-1_ENSG00000065518.7"; transcript_id "ENST00000184266.2-1_ENSG00000065518.7"; exon_number "2"; exon_id "ENST00000184266.2-1_ENSG00000065518.7.2";
chr3	/dev/stdin	exon	120321055	120321347	.	+	.	gene_id "ENST00000184266.2-1_ENSG00000065518.7"; transcript_id "ENST00000184266.2-1_ENSG00000065518.7"; exon_number "3"; exon_id "ENST00000184266.2-1_ENSG00000065518.7.3";
chr3	/dev/stdin	CDS	120321055	120321347	.	+	1	gene_id "ENST00000184266.2-1_ENSG00000065518.7"; transcript_id "ENST00000184266.2-1_ENSG00000065518.7"; exon_number "3"; exon_id "ENST00000184266.2-1_ENSG00000065518.7.3";
chr3	/dev/stdin	start_codon	120315157	120315159	.	+	0	gene_id "ENST00000184266.2-1_ENSG00000065518.7"; transcript_id "ENST00000184266.2-1_ENSG00000065518.7"; exon_number "1"; exon_id "ENST00000184266.2-1_ENSG00000065518.7.1";
chr3	/dev/stdin	transcript	120315157	120321170	.	+	.	gene_id "ENST00000491335.1_ENSG00000065518.7"; transcript_id "ENST00000491335.1_ENSG00000065518.7";
chr3	/dev/stdin	exon	120315157	120315493	.	+	.	gene_id "ENST00000491335.1_ENSG00000065518.7"; transcript_id "ENST00000491335.1_ENSG00000065518.7"; exon_number "1"; exon_id "ENST00000491335.1_ENSG00000065518.7.1";
chr3	/dev/stdin	CDS	120315157	120315493	.	+	0	gene_id "ENST00000491335.1_ENSG00000065518.7"; transcript_id "ENST00000491335.1_ENSG00000065518.7"; exon_number "1"; exon_id "ENST00000491335.1_ENSG00000065518.7.1";
chr3	/dev/stdin	exon	120319958	120320104	.	+	.	gene_id "ENST00000491335.1_ENSG00000065518.7"; transcript_id "ENST00000491335.1_ENSG00000065518.7"; exon_number "2"; exon_id "ENST00000491335.1_ENSG00000065518.7.2";
chr3	/dev/stdin	CDS	120319958	120320104	.	+	2	gene_id "ENST00000491335.1_ENSG00000065518.7"; transcript_id "ENST00000491335.1_ENSG00000065518.7"; exon_number "2"; exon_id "ENST00000491335.1_ENSG00000065518.7.2";
chr3	/dev/stdin	exon	120321055	120321170	.	+	.	gene_id "ENST00000491335.1_ENSG00000065518.7"; transcript_id "ENST00000491335.1_ENSG00000065518.7"; exon_number "3"; exon_id "ENST00000491335.1_ENSG00000065518.7.3";
chr3	/dev/stdin	CDS	120321055	120321167	.	+	2	gene_id "ENST00000491335.1_ENSG00000065518.7"; transcript_id "ENST00000491335.1_ENSG00000065518.7"; exon_number "3"; exon_id "ENST00000491335.1_ENSG00000065518.7.3";
chr3	/dev/stdin	start_codon	120315157	120315159	.	+	0	gene_id "ENST00000491335.1_ENSG00000065518.7"; transcript_id "ENST00000491335.1_ENSG00000065518.7"; exon_number "1"; exon_id "ENST00000491335.1_ENSG00000065518.7.1";
chr3	/dev/stdin	stop_codon	120321168	120321170	.	+	0	gene_id "ENST00000491335.1_ENSG00000065518.7"; transcript_id "ENST00000491335.1_ENSG00000065518.7"; exon_number "3"; exon_id "ENST00000491335.1_ENSG00000065518.7.3";
chr3	/dev/stdin	transcript	120315157	120321170	.	+	.	gene_id "c65c59ca-2017-4d1b-9357-0aeda3d5be25_ENSG00000065518.7"; transcript_id "c65c59ca-2017-4d1b-9357-0aeda3d5be25_ENSG00000065518.7";
chr3	/dev/stdin	exon	120315157	120315386	.	+	.	gene_id "c65c59ca-2017-4d1b-9357-0aeda3d5be25_ENSG00000065518.7"; transcript_id "c65c59ca-2017-4d1b-9357-0aeda3d5be25_ENSG00000065518.7"; exon_number "1"; exon_id "c65c59ca-2017-4d1b-9357-0aeda3d5be25_ENSG00000065518.7.1";
chr3	/dev/stdin	CDS	120315157	120315386	.	+	0	gene_id "c65c59ca-2017-4d1b-9357-0aeda3d5be25_ENSG00000065518.7"; transcript_id "c65c59ca-2017-4d1b-9357-0aeda3d5be25_ENSG00000065518.7"; exon_number "1"; exon_id "c65c59ca-2017-4d1b-9357-0aeda3d5be25_ENSG00000065518.7.1";
chr3	/dev/stdin	exon	120320020	120320104	.	+	.	gene_id "c65c59ca-2017-4d1b-9357-0aeda3d5be25_ENSG00000065518.7"; transcript_id "c65c59ca-2017-4d1b-9357-0aeda3d5be25_ENSG00000065518.7"; exon_number "2"; exon_id "c65c59ca-2017-4d1b-9357-0aeda3d5be25_ENSG00000065518.7.2";
chr3	/dev/stdin	CDS	120320020	120320104	.	+	1	gene_id "c65c59ca-2017-4d1b-9357-0aeda3d5be25_ENSG00000065518.7"; transcript_id "c65c59ca-2017-4d1b-9357-0aeda3d5be25_ENSG00000065518.7"; exon_number "2"; exon_id "c65c59ca-2017-4d1b-9357-0aeda3d5be25_ENSG00000065518.7.2";
chr3	/dev/stdin	exon	120321055	120321170	.	+	.	gene_id "c65c59ca-2017-4d1b-9357-0aeda3d5be25_ENSG00000065518.7"; transcript_id "c65c59ca-2017-4d1b-9357-0aeda3d5be25_ENSG00000065518.7"; exon_number "3"; exon_id "c65c59ca-2017-4d1b-9357-0aeda3d5be25_ENSG00000065518.7.3";
chr3	/dev/stdin	CDS	120321055	120321170	.	+	0	gene_id "c65c59ca-2017-4d1b-9357-0aeda3d5be25_ENSG00000065518.7"; transcript_id "c65c59ca-2017-4d1b-9357-0aeda3d5be25_ENSG00000065518.7"; exon_number "3"; exon_id "c65c59ca-2017-4d1b-9357-0aeda3d5be25_ENSG00000065518.7.3";
chr3	/dev/stdin	start_codon	120315157	120315159	.	+	0	gene_id "c65c59ca-2017-4d1b-9357-0aeda3d5be25_ENSG00000065518.7"; transcript_id "c65c59ca-2017-4d1b-9357-0aeda3d5be25_ENSG00000065518.7"; exon_number "1"; exon_id "c65c59ca-2017-4d1b-9357-0aeda3d5be25_ENSG00000065518.7.1";
chr3	/dev/stdin	transcript	120408395	120461352	.	-	.	gene_id "ENST00000273375.3_ENSG00000144840.4"; transcript_id "ENST00000273375.3_ENSG00000144840.4";
chr3	/dev/stdin	exon	120408395	120408735	.	-	.	gene_id "ENST00000273375.3_ENSG00000144840.4"; transcript_id "ENST00000273375.3_ENSG00000144840.4"; exon_number "1"; exon_id "ENST00000273375.3_ENSG00000144840.4.1";
chr3	/dev/stdin	CDS	120408398	120408735	.	-	2	gene_id "ENST00000273375.3_ENSG00000144840.4"; transcript_id "ENST00000273375.3_ENSG00000144840.4"; exon_number "1"; exon_id "ENST00000273375.3_ENSG00000144840.4.1";
chr3	/dev/stdin	exon	120409296	120409334	.	-	.	gene_id "ENST00000273375.3_ENSG00000144840.4"; transcript_id "ENST00000273375.3_ENSG00000144840.4"; exon_number "2"; exon_id "ENST00000273375.3_ENSG00000144840.4.2";
chr3	/dev/stdin	CDS	120409296	120409334	.	-	2	gene_id "ENST00000273375.3_ENSG00000144840.4"; transcript_id "ENST00000273375.3_ENSG00000144840.4"; exon_number "2"; exon_id "ENST00000273375.3_ENSG00000144840.4.2";
chr3	/dev/stdin	exon	120413000	120413071	.	-	.	gene_id "ENST00000273375.3_ENSG00000144840.4"; transcript_id "ENST00000273375.3_ENSG00000144840.4"; exon_number "3"; exon_id "ENST00000273375.3_ENSG00000144840.4.3";
chr3	/dev/stdin	CDS	120413000	120413071	.	-	2	gene_id "ENST00000273375.3_ENSG00000144840.4"; transcript_id "ENST00000273375.3_ENSG00000144840.4"; exon_number "3"; exon_id "ENST00000273375.3_ENSG00000144840.4.3";
chr3	/dev/stdin	exon	120417270	120417420	.	-	.	gene_id "ENST00000273375.3_ENSG00000144840.4"; transcript_id "ENST00000273375.3_ENSG00000144840.4"; exon_number "4"; exon_id "ENST00000273375.3_ENSG00000144840.4.4";
chr3	/dev/stdin	CDS	120417270	120417420	.	-	0	gene_id "ENST00000273375.3_ENSG00000144840.4"; transcript_id "ENST00000273375.3_ENSG00000144840.4"; exon_number "4"; exon_id "ENST00000273375.3_ENSG00000144840.4.4";
chr3	/dev/stdin	exon	120424847	120424961	.	-	.	gene_id "ENST00000273375.3_ENSG00000144840.4"; transcript_id "ENST00000273375.3_ENSG00000144840.4"; exon_number "5"; exon_id "ENST00000273375.3_ENSG00000144840.4.5";
chr3	/dev/stdin	CDS	120424847	120424961	.	-	1	gene_id "ENST00000273375.3_ENSG00000144840.4"; transcript_id "ENST00000273375.3_ENSG00000144840.4"; exon_number "5"; exon_id "ENST00000273375.3_ENSG00000144840.4.5";
chr3	/dev/stdin	exon	120428627	120428756	.	-	.	gene_id "ENST00000273375.3_ENSG00000144840.4"; transcript_id "ENST00000273375.3_ENSG00000144840.4"; exon_number "6"; exon_id "ENST00000273375.3_ENSG00000144840.4.6";
chr3	/dev/stdin	CDS	120428627	120428756	.	-	2	gene_id "ENST00000273375.3_ENSG00000144840.4"; transcript_id "ENST00000273375.3_ENSG00000144840.4"; exon_number "6"; exon_id "ENST00000273375.3_ENSG00000144840.4.6";
chr3	/dev/stdin	exon	120449543	120449634	.	-	.	gene_id "ENST00000273375.3_ENSG00000144840.4"; transcript_id "ENST00000273375.3_ENSG00000144840.4"; exon_number "7"; exon_id "ENST00000273375.3_ENSG00000144840.4.7";
chr3	/dev/stdin	CDS	120449543	120449634	.	-	1	gene_id "ENST00000273375.3_ENSG00000144840.4"; transcript_id "ENST00000273375.3_ENSG00000144840.4"; exon_number "7"; exon_id "ENST00000273375.3_ENSG00000144840.4.7";
chr3	/dev/stdin	exon	120461309	120461352	.	-	.	gene_id "ENST00000273375.3_ENSG00000144840.4"; transcript_id "ENST00000273375.3_ENSG00000144840.4"; exon_number "8"; exon_id "ENST00000273375.3_ENSG00000144840.4.8";
chr3	/dev/stdin	CDS	120461309	120461352	.	-	0	gene_id "ENST00000273375.3_ENSG00000144840.4"; transcript_id "ENST00000273375.3_ENSG00000144840.4"; exon_number "8"; exon_id "ENST00000273375.3_ENSG00000144840.4.8";
chr3	/dev/stdin	start_codon	120461350	120461352	.	-	0	gene_id "ENST00000273375.3_ENSG00000144840.4"; transcript_id "ENST00000273375.3_ENSG00000144840.4"; exon_number "8"; exon_id "ENST00000273375.3_ENSG00000144840.4.8";
chr3	/dev/stdin	stop_codon	120408395	120408397	.	-	0	gene_id "ENST00000273375.3_ENSG00000144840.4"; transcript_id "ENST00000273375.3_ENSG00000144840.4"; exon_number "1"; exon_id "ENST00000273375.3_ENSG00000144840.4.1";
chr3	/dev/stdin	transcript	120407730	120461352	.	-	.	gene_id "ENST00000491398.1-1_ENSG00000144840.4"; transcript_id "ENST00000491398.1-1_ENSG00000144840.4";
chr3	/dev/stdin	exon	120407730	120408735	.	-	.	gene_id "ENST00000491398.1-1_ENSG00000144840.4"; transcript_id "ENST00000491398.1-1_ENSG00000144840.4"; exon_number "1"; exon_id "ENST00000491398.1-1_ENSG00000144840.4.1";
chr3	/dev/stdin	CDS	120407730	120408735	.	-	2	gene_id "ENST00000491398.1-1_ENSG00000144840.4"; transcript_id "ENST00000491398.1-1_ENSG00000144840.4"; exon_number "1"; exon_id "ENST00000491398.1-1_ENSG00000144840.4.1";
chr3	/dev/stdin	exon	120409296	120409334	.	-	.	gene_id "ENST00000491398.1-1_ENSG00000144840.4"; transcript_id "ENST00000491398.1-1_ENSG00000144840.4"; exon_number "2"; exon_id "ENST00000491398.1-1_ENSG00000144840.4.2";
chr3	/dev/stdin	CDS	120409296	120409334	.	-	2	gene_id "ENST00000491398.1-1_ENSG00000144840.4"; transcript_id "ENST00000491398.1-1_ENSG00000144840.4"; exon_number "2"; exon_id "ENST00000491398.1-1_ENSG00000144840.4.2";
chr3	/dev/stdin	exon	120413000	120413071	.	-	.	gene_id "ENST00000491398.1-1_ENSG00000144840.4"; transcript_id "ENST00000491398.1-1_ENSG00000144840.4"; exon_number "3"; exon_id "ENST00000491398.1-1_ENSG00000144840.4.3";
chr3	/dev/stdin	CDS	120413000	120413071	.	-	2	gene_id "ENST00000491398.1-1_ENSG00000144840.4"; transcript_id "ENST00000491398.1-1_ENSG00000144840.4"; exon_number "3"; exon_id "ENST00000491398.1-1_ENSG00000144840.4.3";
chr3	/dev/stdin	exon	120417270	120417420	.	-	.	gene_id "ENST00000491398.1-1_ENSG00000144840.4"; transcript_id "ENST00000491398.1-1_ENSG00000144840.4"; exon_number "4"; exon_id "ENST00000491398.1-1_ENSG00000144840.4.4";
chr3	/dev/stdin	CDS	120417270	120417420	.	-	0	gene_id "ENST00000491398.1-1_ENSG00000144840.4"; transcript_id "ENST00000491398.1-1_ENSG00000144840.4"; exon_number "4"; exon_id "ENST00000491398.1-1_ENSG00000144840.4.4";
chr3	/dev/stdin	exon	120424847	120424961	.	-	.	gene_id "ENST00000491398.1-1_ENSG00000144840.4"; transcript_id "ENST00000491398.1-1_ENSG00000144840.4"; exon_number "5"; exon_id "ENST00000491398.1-1_ENSG00000144840.4.5";
chr3	/dev/stdin	CDS	120424847	120424961	.	-	1	gene_id "ENST00000491398.1-1_ENSG00000144840.4"; transcript_id "ENST00000491398.1-1_ENSG00000144840.4"; exon_number "5"; exon_id "ENST00000491398.1-1_ENSG00000144840.4.5";
chr3	/dev/stdin	exon	120428627	120428756	.	-	.	gene_id "ENST00000491398.1-1_ENSG00000144840.4"; transcript_id "ENST00000491398.1-1_ENSG00000144840.4"; exon_number "6"; exon_id "ENST00000491398.1-1_ENSG00000144840.4.6";
chr3	/dev/stdin	CDS	120428627	120428756	.	-	2	gene_id "ENST00000491398.1-1_ENSG00000144840.4"; transcript_id "ENST00000491398.1-1_ENSG00000144840.4"; exon_number "6"; exon_id "ENST00000491398.1-1_ENSG00000144840.4.6";
chr3	/dev/stdin	exon	120449543	120449634	.	-	.	gene_id "ENST00000491398.1-1_ENSG00000144840.4"; transcript_id "ENST00000491398.1-1_ENSG00000144840.4"; exon_number "7"; exon_id "ENST00000491398.1-1_ENSG00000144840.4.7";
chr3	/dev/stdin	CDS	120449543	120449634	.	-	1	gene_id "ENST00000491398.1-1_ENSG00000144840.4"; transcript_id "ENST00000491398.1-1_ENSG00000144840.4"; exon_number "7"; exon_id "ENST00000491398.1-1_ENSG00000144840.4.7";
chr3	/dev/stdin	exon	120457374	120457514	.	-	.	gene_id "ENST00000491398.1-1_ENSG00000144840.4"; transcript_id "ENST00000491398.1-1_ENSG00000144840.4"; exon_number "8"; exon_id "ENST00000491398.1-1_ENSG00000144840.4.8";
chr3	/dev/stdin	CDS	120457374	120457514	.	-	1	gene_id "ENST00000491398.1-1_ENSG00000144840.4"; transcript_id "ENST00000491398.1-1_ENSG00000144840.4"; exon_number "8"; exon_id "ENST00000491398.1-1_ENSG00000144840.4.8";
chr3	/dev/stdin	exon	120461309	120461352	.	-	.	gene_id "ENST00000491398.1-1_ENSG00000144840.4"; transcript_id "ENST00000491398.1-1_ENSG00000144840.4"; exon_number "9"; exon_id "ENST00000491398.1-1_ENSG00000144840.4.9";
chr3	/dev/stdin	CDS	120461309	120461352	.	-	0	gene_id "ENST00000491398.1-1_ENSG00000144840.4"; transcript_id "ENST00000491398.1-1_ENSG00000144840.4"; exon_number "9"; exon_id "ENST00000491398.1-1_ENSG00000144840.4.9";
chr3	/dev/stdin	start_codon	120461350	120461352	.	-	0	gene_id "ENST00000491398.1-1_ENSG00000144840.4"; transcript_id "ENST00000491398.1-1_ENSG00000144840.4"; exon_number "9"; exon_id "ENST00000491398.1-1_ENSG00000144840.4.9";
chr3	/dev/stdin	transcript	120408266	120449637	.	-	.	gene_id "2deee358-c284-49ce-bccb-6bde41db6f8a_ENSG00000144840.4"; transcript_id "2deee358-c284-49ce-bccb-6bde41db6f8a_ENSG00000144840.4";
chr3	/dev/stdin	exon	120408266	120408735	.	-	.	gene_id "2deee358-c284-49ce-bccb-6bde41db6f8a_ENSG00000144840.4"; transcript_id "2deee358-c284-49ce-bccb-6bde41db6f8a_ENSG00000144840.4"; exon_number "1"; exon_id "2deee358-c284-49ce-bccb-6bde41db6f8a_ENSG00000144840.4.1";
chr3	/dev/stdin	CDS	120408266	120408735	.	-	1	gene_id "2deee358-c284-49ce-bccb-6bde41db6f8a_ENSG00000144840.4"; transcript_id "2deee358-c284-49ce-bccb-6bde41db6f8a_ENSG00000144840.4"; exon_number "1"; exon_id "2deee358-c284-49ce-bccb-6bde41db6f8a_ENSG00000144840.4.1";
chr3	/dev/stdin	exon	120413000	120413071	.	-	.	gene_id "2deee358-c284-49ce-bccb-6bde41db6f8a_ENSG00000144840.4"; transcript_id "2deee358-c284-49ce-bccb-6bde41db6f8a_ENSG00000144840.4"; exon_number "2"; exon_id "2deee358-c284-49ce-bccb-6bde41db6f8a_ENSG00000144840.4.2";
chr3	/dev/stdin	CDS	120413000	120413071	.	-	1	gene_id "2deee358-c284-49ce-bccb-6bde41db6f8a_ENSG00000144840.4"; transcript_id "2deee358-c284-49ce-bccb-6bde41db6f8a_ENSG00000144840.4"; exon_number "2"; exon_id "2deee358-c284-49ce-bccb-6bde41db6f8a_ENSG00000144840.4.2";
chr3	/dev/stdin	exon	120417270	120417420	.	-	.	gene_id "2deee358-c284-49ce-bccb-6bde41db6f8a_ENSG00000144840.4"; transcript_id "2deee358-c284-49ce-bccb-6bde41db6f8a_ENSG00000144840.4"; exon_number "3"; exon_id "2deee358-c284-49ce-bccb-6bde41db6f8a_ENSG00000144840.4.3";
chr3	/dev/stdin	CDS	120417270	120417420	.	-	2	gene_id "2deee358-c284-49ce-bccb-6bde41db6f8a_ENSG00000144840.4"; transcript_id "2deee358-c284-49ce-bccb-6bde41db6f8a_ENSG00000144840.4"; exon_number "3"; exon_id "2deee358-c284-49ce-bccb-6bde41db6f8a_ENSG00000144840.4.3";
chr3	/dev/stdin	exon	120424847	120424961	.	-	.	gene_id "2deee358-c284-49ce-bccb-6bde41db6f8a_ENSG00000144840.4"; transcript_id "2deee358-c284-49ce-bccb-6bde41db6f8a_ENSG00000144840.4"; exon_number "4"; exon_id "2deee358-c284-49ce-bccb-6bde41db6f8a_ENSG00000144840.4.4";
chr3	/dev/stdin	CDS	120424847	120424961	.	-	0	gene_id "2deee358-c284-49ce-bccb-6bde41db6f8a_ENSG00000144840.4"; transcript_id "2deee358-c284-49ce-bccb-6bde41db6f8a_ENSG00000144840.4"; exon_number "4"; exon_id "2deee358-c284-49ce-bccb-6bde41db6f8a_ENSG00000144840.4.4";
chr3	/dev/stdin	exon	120428627	120428756	.	-	.	gene_id "2deee358-c284-49ce-bccb-6bde41db6f8a_ENSG00000144840.4"; transcript_id "2deee358-c284-49ce-bccb-6bde41db6f8a_ENSG00000144840.4"; exon_number "5"; exon_id "2deee358-c284-49ce-bccb-6bde41db6f8a_ENSG00000144840.4.5";
chr3	/dev/stdin	CDS	120428627	120428756	.	-	1	gene_id "2deee358-c284-49ce-bccb-6bde41db6f8a_ENSG00000144840.4"; transcript_id "2deee358-c284-49ce-bccb-6bde41db6f8a_ENSG00000144840.4"; exon_number "5"; exon_id "2deee358-c284-49ce-bccb-6bde41db6f8a_ENSG00000144840.4.5";
chr3	/dev/stdin	exon	120449543	120449637	.	-	.	gene_id "2deee358-c284-49ce-bccb-6bde41db6f8a_ENSG00000144840.4"; transcript_id "2deee358-c284-49ce-bccb-6bde41db6f8a_ENSG00000144840.4"; exon_number "6"; exon_id "2deee358-c284-49ce-bccb-6bde41db6f8a_ENSG00000144840.4.6";
chr3	/dev/stdin	CDS	120449543	120449637	.	-	0	gene_id "2deee358-c284-49ce-bccb-6bde41db6f8a_ENSG00000144840.4"; transcript_id "2deee358-c284-49ce-bccb-6bde41db6f8a_ENSG00000144840.4"; exon_number "6"; exon_id "2deee358-c284-49ce-bccb-6bde41db6f8a_ENSG00000144840.4.6";
chr3	/dev/stdin	start_codon	120449635	120449637	.	-	0	gene_id "2deee358-c284-49ce-bccb-6bde41db6f8a_ENSG00000144840.4"; transcript_id "2deee358-c284-49ce-bccb-6bde41db6f8a_ENSG00000144840.4"; exon_number "6"; exon_id "2deee358-c284-49ce-bccb-6bde41db6f8a_ENSG00000144840.4.6";
chr3	/dev/stdin	transcript	121350247	121379725	.	-	.	gene_id "ENST00000314583.3_ENSG00000180353.6"; transcript_id "ENST00000314583.3_ENSG00000180353.6";
chr3	/dev/stdin	exon	121350247	121350829	.	-	.	gene_id "ENST00000314583.3_ENSG00000180353.6"; transcript_id "ENST00000314583.3_ENSG00000180353.6"; exon_number "1"; exon_id "ENST00000314583.3_ENSG00000180353.6.1";
chr3	/dev/stdin	CDS	121350247	121350829	.	-	0	gene_id "ENST00000314583.3_ENSG00000180353.6"; transcript_id "ENST00000314583.3_ENSG00000180353.6"; exon_number "1"; exon_id "ENST00000314583.3_ENSG00000180353.6.1";
chr3	/dev/stdin	exon	121350948	121351031	.	-	.	gene_id "ENST00000314583.3_ENSG00000180353.6"; transcript_id "ENST00000314583.3_ENSG00000180353.6"; exon_number "2"; exon_id "ENST00000314583.3_ENSG00000180353.6.2";
chr3	/dev/stdin	CDS	121350948	121351031	.	-	0	gene_id "ENST00000314583.3_ENSG00000180353.6"; transcript_id "ENST00000314583.3_ENSG00000180353.6"; exon_number "2"; exon_id "ENST00000314583.3_ENSG00000180353.6.2";
chr3	/dev/stdin	exon	121351179	121351410	.	-	.	gene_id "ENST00000314583.3_ENSG00000180353.6"; transcript_id "ENST00000314583.3_ENSG00000180353.6"; exon_number "3"; exon_id "ENST00000314583.3_ENSG00000180353.6.3";
chr3	/dev/stdin	CDS	121351179	121351410	.	-	1	gene_id "ENST00000314583.3_ENSG00000180353.6"; transcript_id "ENST00000314583.3_ENSG00000180353.6"; exon_number "3"; exon_id "ENST00000314583.3_ENSG00000180353.6.3";
chr3	/dev/stdin	exon	121351914	121352018	.	-	.	gene_id "ENST00000314583.3_ENSG00000180353.6"; transcript_id "ENST00000314583.3_ENSG00000180353.6"; exon_number "4"; exon_id "ENST00000314583.3_ENSG00000180353.6.4";
chr3	/dev/stdin	CDS	121351914	121352018	.	-	1	gene_id "ENST00000314583.3_ENSG00000180353.6"; transcript_id "ENST00000314583.3_ENSG00000180353.6"; exon_number "4"; exon_id "ENST00000314583.3_ENSG00000180353.6.4";
chr3	/dev/stdin	exon	121353054	121353265	.	-	.	gene_id "ENST00000314583.3_ENSG00000180353.6"; transcript_id "ENST00000314583.3_ENSG00000180353.6"; exon_number "5"; exon_id "ENST00000314583.3_ENSG00000180353.6.5";
chr3	/dev/stdin	CDS	121353054	121353265	.	-	0	gene_id "ENST00000314583.3_ENSG00000180353.6"; transcript_id "ENST00000314583.3_ENSG00000180353.6"; exon_number "5"; exon_id "ENST00000314583.3_ENSG00000180353.6.5";
chr3	/dev/stdin	exon	121354582	121354651	.	-	.	gene_id "ENST00000314583.3_ENSG00000180353.6"; transcript_id "ENST00000314583.3_ENSG00000180353.6"; exon_number "6"; exon_id "ENST00000314583.3_ENSG00000180353.6.6";
chr3	/dev/stdin	CDS	121354582	121354651	.	-	1	gene_id "ENST00000314583.3_ENSG00000180353.6"; transcript_id "ENST00000314583.3_ENSG00000180353.6"; exon_number "6"; exon_id "ENST00000314583.3_ENSG00000180353.6.6";
chr3	/dev/stdin	exon	121355281	121355336	.	-	.	gene_id "ENST00000314583.3_ENSG00000180353.6"; transcript_id "ENST00000314583.3_ENSG00000180353.6"; exon_number "7"; exon_id "ENST00000314583.3_ENSG00000180353.6.7";
chr3	/dev/stdin	CDS	121355281	121355336	.	-	0	gene_id "ENST00000314583.3_ENSG00000180353.6"; transcript_id "ENST00000314583.3_ENSG00000180353.6"; exon_number "7"; exon_id "ENST00000314583.3_ENSG00000180353.6.7";
chr3	/dev/stdin	exon	121355993	121356103	.	-	.	gene_id "ENST00000314583.3_ENSG00000180353.6"; transcript_id "ENST00000314583.3_ENSG00000180353.6"; exon_number "8"; exon_id "ENST00000314583.3_ENSG00000180353.6.8";
chr3	/dev/stdin	CDS	121355993	121356103	.	-	0	gene_id "ENST00000314583.3_ENSG00000180353.6"; transcript_id "ENST00000314583.3_ENSG00000180353.6"; exon_number "8"; exon_id "ENST00000314583.3_ENSG00000180353.6.8";
chr3	/dev/stdin	exon	121361774	121361828	.	-	.	gene_id "ENST00000314583.3_ENSG00000180353.6"; transcript_id "ENST00000314583.3_ENSG00000180353.6"; exon_number "9"; exon_id "ENST00000314583.3_ENSG00000180353.6.9";
chr3	/dev/stdin	CDS	121361774	121361828	.	-	1	gene_id "ENST00000314583.3_ENSG00000180353.6"; transcript_id "ENST00000314583.3_ENSG00000180353.6"; exon_number "9"; exon_id "ENST00000314583.3_ENSG00000180353.6.9";
chr3	/dev/stdin	exon	121363665	121363775	.	-	.	gene_id "ENST00000314583.3_ENSG00000180353.6"; transcript_id "ENST00000314583.3_ENSG00000180353.6"; exon_number "10"; exon_id "ENST00000314583.3_ENSG00000180353.6.10";
chr3	/dev/stdin	CDS	121363665	121363775	.	-	1	gene_id "ENST00000314583.3_ENSG00000180353.6"; transcript_id "ENST00000314583.3_ENSG00000180353.6"; exon_number "10"; exon_id "ENST00000314583.3_ENSG00000180353.6.10";
chr3	/dev/stdin	exon	121366166	121366295	.	-	.	gene_id "ENST00000314583.3_ENSG00000180353.6"; transcript_id "ENST00000314583.3_ENSG00000180353.6"; exon_number "11"; exon_id "ENST00000314583.3_ENSG00000180353.6.11";
chr3	/dev/stdin	CDS	121366166	121366295	.	-	2	gene_id "ENST00000314583.3_ENSG00000180353.6"; transcript_id "ENST00000314583.3_ENSG00000180353.6"; exon_number "11"; exon_id "ENST00000314583.3_ENSG00000180353.6.11";
chr3	/dev/stdin	exon	121376126	121376199	.	-	.	gene_id "ENST00000314583.3_ENSG00000180353.6"; transcript_id "ENST00000314583.3_ENSG00000180353.6"; exon_number "12"; exon_id "ENST00000314583.3_ENSG00000180353.6.12";
chr3	/dev/stdin	CDS	121376126	121376199	.	-	1	gene_id "ENST00000314583.3_ENSG00000180353.6"; transcript_id "ENST00000314583.3_ENSG00000180353.6"; exon_number "12"; exon_id "ENST00000314583.3_ENSG00000180353.6.12";
chr3	/dev/stdin	exon	121377111	121377194	.	-	.	gene_id "ENST00000314583.3_ENSG00000180353.6"; transcript_id "ENST00000314583.3_ENSG00000180353.6"; exon_number "13"; exon_id "ENST00000314583.3_ENSG00000180353.6.13";
chr3	/dev/stdin	CDS	121377111	121377194	.	-	1	gene_id "ENST00000314583.3_ENSG00000180353.6"; transcript_id "ENST00000314583.3_ENSG00000180353.6"; exon_number "13"; exon_id "ENST00000314583.3_ENSG00000180353.6.13";
chr3	/dev/stdin	exon	121379667	121379725	.	-	.	gene_id "ENST00000314583.3_ENSG00000180353.6"; transcript_id "ENST00000314583.3_ENSG00000180353.6"; exon_number "14"; exon_id "ENST00000314583.3_ENSG00000180353.6.14";
chr3	/dev/stdin	CDS	121379667	121379725	.	-	0	gene_id "ENST00000314583.3_ENSG00000180353.6"; transcript_id "ENST00000314583.3_ENSG00000180353.6"; exon_number "14"; exon_id "ENST00000314583.3_ENSG00000180353.6.14";
chr3	/dev/stdin	start_codon	121379723	121379725	.	-	0	gene_id "ENST00000314583.3_ENSG00000180353.6"; transcript_id "ENST00000314583.3_ENSG00000180353.6"; exon_number "14"; exon_id "ENST00000314583.3_ENSG00000180353.6.14";
chr3	/dev/stdin	transcript	121350247	121379725	.	-	.	gene_id "e682ea42-6cf6-4610-bdfb-93e52fda7f7b_ENSG00000180353.6"; transcript_id "e682ea42-6cf6-4610-bdfb-93e52fda7f7b_ENSG00000180353.6";
chr3	/dev/stdin	exon	121350247	121350829	.	-	.	gene_id "e682ea42-6cf6-4610-bdfb-93e52fda7f7b_ENSG00000180353.6"; transcript_id "e682ea42-6cf6-4610-bdfb-93e52fda7f7b_ENSG00000180353.6"; exon_number "1"; exon_id "e682ea42-6cf6-4610-bdfb-93e52fda7f7b_ENSG00000180353.6.1";
chr3	/dev/stdin	CDS	121350247	121350829	.	-	0	gene_id "e682ea42-6cf6-4610-bdfb-93e52fda7f7b_ENSG00000180353.6"; transcript_id "e682ea42-6cf6-4610-bdfb-93e52fda7f7b_ENSG00000180353.6"; exon_number "1"; exon_id "e682ea42-6cf6-4610-bdfb-93e52fda7f7b_ENSG00000180353.6.1";
chr3	/dev/stdin	exon	121351179	121351410	.	-	.	gene_id "e682ea42-6cf6-4610-bdfb-93e52fda7f7b_ENSG00000180353.6"; transcript_id "e682ea42-6cf6-4610-bdfb-93e52fda7f7b_ENSG00000180353.6"; exon_number "2"; exon_id "e682ea42-6cf6-4610-bdfb-93e52fda7f7b_ENSG00000180353.6.2";
chr3	/dev/stdin	CDS	121351179	121351410	.	-	1	gene_id "e682ea42-6cf6-4610-bdfb-93e52fda7f7b_ENSG00000180353.6"; transcript_id "e682ea42-6cf6-4610-bdfb-93e52fda7f7b_ENSG00000180353.6"; exon_number "2"; exon_id "e682ea42-6cf6-4610-bdfb-93e52fda7f7b_ENSG00000180353.6.2";
chr3	/dev/stdin	exon	121351914	121352018	.	-	.	gene_id "e682ea42-6cf6-4610-bdfb-93e52fda7f7b_ENSG00000180353.6"; transcript_id "e682ea42-6cf6-4610-bdfb-93e52fda7f7b_ENSG00000180353.6"; exon_number "3"; exon_id "e682ea42-6cf6-4610-bdfb-93e52fda7f7b_ENSG00000180353.6.3";
chr3	/dev/stdin	CDS	121351914	121352018	.	-	1	gene_id "e682ea42-6cf6-4610-bdfb-93e52fda7f7b_ENSG00000180353.6"; transcript_id "e682ea42-6cf6-4610-bdfb-93e52fda7f7b_ENSG00000180353.6"; exon_number "3"; exon_id "e682ea42-6cf6-4610-bdfb-93e52fda7f7b_ENSG00000180353.6.3";
chr3	/dev/stdin	exon	121353054	121353265	.	-	.	gene_id "e682ea42-6cf6-4610-bdfb-93e52fda7f7b_ENSG00000180353.6"; transcript_id "e682ea42-6cf6-4610-bdfb-93e52fda7f7b_ENSG00000180353.6"; exon_number "4"; exon_id "e682ea42-6cf6-4610-bdfb-93e52fda7f7b_ENSG00000180353.6.4";
chr3	/dev/stdin	CDS	121353054	121353265	.	-	0	gene_id "e682ea42-6cf6-4610-bdfb-93e52fda7f7b_ENSG00000180353.6"; transcript_id "e682ea42-6cf6-4610-bdfb-93e52fda7f7b_ENSG00000180353.6"; exon_number "4"; exon_id "e682ea42-6cf6-4610-bdfb-93e52fda7f7b_ENSG00000180353.6.4";
chr3	/dev/stdin	exon	121354582	121354651	.	-	.	gene_id "e682ea42-6cf6-4610-bdfb-93e52fda7f7b_ENSG00000180353.6"; transcript_id "e682ea42-6cf6-4610-bdfb-93e52fda7f7b_ENSG00000180353.6"; exon_number "5"; exon_id "e682ea42-6cf6-4610-bdfb-93e52fda7f7b_ENSG00000180353.6.5";
chr3	/dev/stdin	CDS	121354582	121354651	.	-	1	gene_id "e682ea42-6cf6-4610-bdfb-93e52fda7f7b_ENSG00000180353.6"; transcript_id "e682ea42-6cf6-4610-bdfb-93e52fda7f7b_ENSG00000180353.6"; exon_number "5"; exon_id "e682ea42-6cf6-4610-bdfb-93e52fda7f7b_ENSG00000180353.6.5";
chr3	/dev/stdin	exon	121355281	121355336	.	-	.	gene_id "e682ea42-6cf6-4610-bdfb-93e52fda7f7b_ENSG00000180353.6"; transcript_id "e682ea42-6cf6-4610-bdfb-93e52fda7f7b_ENSG00000180353.6"; exon_number "6"; exon_id "e682ea42-6cf6-4610-bdfb-93e52fda7f7b_ENSG00000180353.6.6";
chr3	/dev/stdin	CDS	121355281	121355336	.	-	0	gene_id "e682ea42-6cf6-4610-bdfb-93e52fda7f7b_ENSG00000180353.6"; transcript_id "e682ea42-6cf6-4610-bdfb-93e52fda7f7b_ENSG00000180353.6"; exon_number "6"; exon_id "e682ea42-6cf6-4610-bdfb-93e52fda7f7b_ENSG00000180353.6.6";
chr3	/dev/stdin	exon	121355993	121356103	.	-	.	gene_id "e682ea42-6cf6-4610-bdfb-93e52fda7f7b_ENSG00000180353.6"; transcript_id "e682ea42-6cf6-4610-bdfb-93e52fda7f7b_ENSG00000180353.6"; exon_number "7"; exon_id "e682ea42-6cf6-4610-bdfb-93e52fda7f7b_ENSG00000180353.6.7";
chr3	/dev/stdin	CDS	121355993	121356103	.	-	0	gene_id "e682ea42-6cf6-4610-bdfb-93e52fda7f7b_ENSG00000180353.6"; transcript_id "e682ea42-6cf6-4610-bdfb-93e52fda7f7b_ENSG00000180353.6"; exon_number "7"; exon_id "e682ea42-6cf6-4610-bdfb-93e52fda7f7b_ENSG00000180353.6.7";
chr3	/dev/stdin	exon	121361774	121361828	.	-	.	gene_id "e682ea42-6cf6-4610-bdfb-93e52fda7f7b_ENSG00000180353.6"; transcript_id "e682ea42-6cf6-4610-bdfb-93e52fda7f7b_ENSG00000180353.6"; exon_number "8"; exon_id "e682ea42-6cf6-4610-bdfb-93e52fda7f7b_ENSG00000180353.6.8";
chr3	/dev/stdin	CDS	121361774	121361828	.	-	1	gene_id "e682ea42-6cf6-4610-bdfb-93e52fda7f7b_ENSG00000180353.6"; transcript_id "e682ea42-6cf6-4610-bdfb-93e52fda7f7b_ENSG00000180353.6"; exon_number "8"; exon_id "e682ea42-6cf6-4610-bdfb-93e52fda7f7b_ENSG00000180353.6.8";
chr3	/dev/stdin	exon	121363665	121363775	.	-	.	gene_id "e682ea42-6cf6-4610-bdfb-93e52fda7f7b_ENSG00000180353.6"; transcript_id "e682ea42-6cf6-4610-bdfb-93e52fda7f7b_ENSG00000180353.6"; exon_number "9"; exon_id "e682ea42-6cf6-4610-bdfb-93e52fda7f7b_ENSG00000180353.6.9";
chr3	/dev/stdin	CDS	121363665	121363775	.	-	1	gene_id "e682ea42-6cf6-4610-bdfb-93e52fda7f7b_ENSG00000180353.6"; transcript_id "e682ea42-6cf6-4610-bdfb-93e52fda7f7b_ENSG00000180353.6"; exon_number "9"; exon_id "e682ea42-6cf6-4610-bdfb-93e52fda7f7b_ENSG00000180353.6.9";
chr3	/dev/stdin	exon	121366166	121366295	.	-	.	gene_id "e682ea42-6cf6-4610-bdfb-93e52fda7f7b_ENSG00000180353.6"; transcript_id "e682ea42-6cf6-4610-bdfb-93e52fda7f7b_ENSG00000180353.6"; exon_number "10"; exon_id "e682ea42-6cf6-4610-bdfb-93e52fda7f7b_ENSG00000180353.6.10";
chr3	/dev/stdin	CDS	121366166	121366295	.	-	2	gene_id "e682ea42-6cf6-4610-bdfb-93e52fda7f7b_ENSG00000180353.6"; transcript_id "e682ea42-6cf6-4610-bdfb-93e52fda7f7b_ENSG00000180353.6"; exon_number "10"; exon_id "e682ea42-6cf6-4610-bdfb-93e52fda7f7b_ENSG00000180353.6.10";
chr3	/dev/stdin	exon	121376126	121376199	.	-	.	gene_id "e682ea42-6cf6-4610-bdfb-93e52fda7f7b_ENSG00000180353.6"; transcript_id "e682ea42-6cf6-4610-bdfb-93e52fda7f7b_ENSG00000180353.6"; exon_number "11"; exon_id "e682ea42-6cf6-4610-bdfb-93e52fda7f7b_ENSG00000180353.6.11";
chr3	/dev/stdin	CDS	121376126	121376199	.	-	1	gene_id "e682ea42-6cf6-4610-bdfb-93e52fda7f7b_ENSG00000180353.6"; transcript_id "e682ea42-6cf6-4610-bdfb-93e52fda7f7b_ENSG00000180353.6"; exon_number "11"; exon_id "e682ea42-6cf6-4610-bdfb-93e52fda7f7b_ENSG00000180353.6.11";
chr3	/dev/stdin	exon	121377111	121377194	.	-	.	gene_id "e682ea42-6cf6-4610-bdfb-93e52fda7f7b_ENSG00000180353.6"; transcript_id "e682ea42-6cf6-4610-bdfb-93e52fda7f7b_ENSG00000180353.6"; exon_number "12"; exon_id "e682ea42-6cf6-4610-bdfb-93e52fda7f7b_ENSG00000180353.6.12";
chr3	/dev/stdin	CDS	121377111	121377194	.	-	1	gene_id "e682ea42-6cf6-4610-bdfb-93e52fda7f7b_ENSG00000180353.6"; transcript_id "e682ea42-6cf6-4610-bdfb-93e52fda7f7b_ENSG00000180353.6"; exon_number "12"; exon_id "e682ea42-6cf6-4610-bdfb-93e52fda7f7b_ENSG00000180353.6.12";
chr3	/dev/stdin	exon	121379667	121379725	.	-	.	gene_id "e682ea42-6cf6-4610-bdfb-93e52fda7f7b_ENSG00000180353.6"; transcript_id "e682ea42-6cf6-4610-bdfb-93e52fda7f7b_ENSG00000180353.6"; exon_number "13"; exon_id "e682ea42-6cf6-4610-bdfb-93e52fda7f7b_ENSG00000180353.6.13";
chr3	/dev/stdin	CDS	121379667	121379725	.	-	0	gene_id "e682ea42-6cf6-4610-bdfb-93e52fda7f7b_ENSG00000180353.6"; transcript_id "e682ea42-6cf6-4610-bdfb-93e52fda7f7b_ENSG00000180353.6"; exon_number "13"; exon_id "e682ea42-6cf6-4610-bdfb-93e52fda7f7b_ENSG00000180353.6.13";
chr3	/dev/stdin	start_codon	121379723	121379725	.	-	0	gene_id "e682ea42-6cf6-4610-bdfb-93e52fda7f7b_ENSG00000180353.6"; transcript_id "e682ea42-6cf6-4610-bdfb-93e52fda7f7b_ENSG00000180353.6"; exon_number "13"; exon_id "e682ea42-6cf6-4610-bdfb-93e52fda7f7b_ENSG00000180353.6.13";
chr3	/dev/stdin	transcript	121350247	121379725	.	-	.	gene_id "ENST00000428394.2_ENSG00000180353.6"; transcript_id "ENST00000428394.2_ENSG00000180353.6";
chr3	/dev/stdin	exon	121350247	121350829	.	-	.	gene_id "ENST00000428394.2_ENSG00000180353.6"; transcript_id "ENST00000428394.2_ENSG00000180353.6"; exon_number "1"; exon_id "ENST00000428394.2_ENSG00000180353.6.1";
chr3	/dev/stdin	CDS	121350247	121350829	.	-	0	gene_id "ENST00000428394.2_ENSG00000180353.6"; transcript_id "ENST00000428394.2_ENSG00000180353.6"; exon_number "1"; exon_id "ENST00000428394.2_ENSG00000180353.6.1";
chr3	/dev/stdin	exon	121350948	121351031	.	-	.	gene_id "ENST00000428394.2_ENSG00000180353.6"; transcript_id "ENST00000428394.2_ENSG00000180353.6"; exon_number "2"; exon_id "ENST00000428394.2_ENSG00000180353.6.2";
chr3	/dev/stdin	CDS	121350948	121351031	.	-	0	gene_id "ENST00000428394.2_ENSG00000180353.6"; transcript_id "ENST00000428394.2_ENSG00000180353.6"; exon_number "2"; exon_id "ENST00000428394.2_ENSG00000180353.6.2";
chr3	/dev/stdin	exon	121351179	121351410	.	-	.	gene_id "ENST00000428394.2_ENSG00000180353.6"; transcript_id "ENST00000428394.2_ENSG00000180353.6"; exon_number "3"; exon_id "ENST00000428394.2_ENSG00000180353.6.3";
chr3	/dev/stdin	CDS	121351179	121351410	.	-	1	gene_id "ENST00000428394.2_ENSG00000180353.6"; transcript_id "ENST00000428394.2_ENSG00000180353.6"; exon_number "3"; exon_id "ENST00000428394.2_ENSG00000180353.6.3";
chr3	/dev/stdin	exon	121351914	121352018	.	-	.	gene_id "ENST00000428394.2_ENSG00000180353.6"; transcript_id "ENST00000428394.2_ENSG00000180353.6"; exon_number "4"; exon_id "ENST00000428394.2_ENSG00000180353.6.4";
chr3	/dev/stdin	CDS	121351914	121352018	.	-	1	gene_id "ENST00000428394.2_ENSG00000180353.6"; transcript_id "ENST00000428394.2_ENSG00000180353.6"; exon_number "4"; exon_id "ENST00000428394.2_ENSG00000180353.6.4";
chr3	/dev/stdin	exon	121353054	121353265	.	-	.	gene_id "ENST00000428394.2_ENSG00000180353.6"; transcript_id "ENST00000428394.2_ENSG00000180353.6"; exon_number "5"; exon_id "ENST00000428394.2_ENSG00000180353.6.5";
chr3	/dev/stdin	CDS	121353054	121353265	.	-	0	gene_id "ENST00000428394.2_ENSG00000180353.6"; transcript_id "ENST00000428394.2_ENSG00000180353.6"; exon_number "5"; exon_id "ENST00000428394.2_ENSG00000180353.6.5";
chr3	/dev/stdin	exon	121354582	121354651	.	-	.	gene_id "ENST00000428394.2_ENSG00000180353.6"; transcript_id "ENST00000428394.2_ENSG00000180353.6"; exon_number "6"; exon_id "ENST00000428394.2_ENSG00000180353.6.6";
chr3	/dev/stdin	CDS	121354582	121354651	.	-	1	gene_id "ENST00000428394.2_ENSG00000180353.6"; transcript_id "ENST00000428394.2_ENSG00000180353.6"; exon_number "6"; exon_id "ENST00000428394.2_ENSG00000180353.6.6";
chr3	/dev/stdin	exon	121355281	121355336	.	-	.	gene_id "ENST00000428394.2_ENSG00000180353.6"; transcript_id "ENST00000428394.2_ENSG00000180353.6"; exon_number "7"; exon_id "ENST00000428394.2_ENSG00000180353.6.7";
chr3	/dev/stdin	CDS	121355281	121355336	.	-	0	gene_id "ENST00000428394.2_ENSG00000180353.6"; transcript_id "ENST00000428394.2_ENSG00000180353.6"; exon_number "7"; exon_id "ENST00000428394.2_ENSG00000180353.6.7";
chr3	/dev/stdin	exon	121361774	121361828	.	-	.	gene_id "ENST00000428394.2_ENSG00000180353.6"; transcript_id "ENST00000428394.2_ENSG00000180353.6"; exon_number "8"; exon_id "ENST00000428394.2_ENSG00000180353.6.8";
chr3	/dev/stdin	CDS	121361774	121361828	.	-	1	gene_id "ENST00000428394.2_ENSG00000180353.6"; transcript_id "ENST00000428394.2_ENSG00000180353.6"; exon_number "8"; exon_id "ENST00000428394.2_ENSG00000180353.6.8";
chr3	/dev/stdin	exon	121363665	121363775	.	-	.	gene_id "ENST00000428394.2_ENSG00000180353.6"; transcript_id "ENST00000428394.2_ENSG00000180353.6"; exon_number "9"; exon_id "ENST00000428394.2_ENSG00000180353.6.9";
chr3	/dev/stdin	CDS	121363665	121363775	.	-	1	gene_id "ENST00000428394.2_ENSG00000180353.6"; transcript_id "ENST00000428394.2_ENSG00000180353.6"; exon_number "9"; exon_id "ENST00000428394.2_ENSG00000180353.6.9";
chr3	/dev/stdin	exon	121366166	121366295	.	-	.	gene_id "ENST00000428394.2_ENSG00000180353.6"; transcript_id "ENST00000428394.2_ENSG00000180353.6"; exon_number "10"; exon_id "ENST00000428394.2_ENSG00000180353.6.10";
chr3	/dev/stdin	CDS	121366166	121366295	.	-	2	gene_id "ENST00000428394.2_ENSG00000180353.6"; transcript_id "ENST00000428394.2_ENSG00000180353.6"; exon_number "10"; exon_id "ENST00000428394.2_ENSG00000180353.6.10";
chr3	/dev/stdin	exon	121376126	121376199	.	-	.	gene_id "ENST00000428394.2_ENSG00000180353.6"; transcript_id "ENST00000428394.2_ENSG00000180353.6"; exon_number "11"; exon_id "ENST00000428394.2_ENSG00000180353.6.11";
chr3	/dev/stdin	CDS	121376126	121376199	.	-	1	gene_id "ENST00000428394.2_ENSG00000180353.6"; transcript_id "ENST00000428394.2_ENSG00000180353.6"; exon_number "11"; exon_id "ENST00000428394.2_ENSG00000180353.6.11";
chr3	/dev/stdin	exon	121377111	121377194	.	-	.	gene_id "ENST00000428394.2_ENSG00000180353.6"; transcript_id "ENST00000428394.2_ENSG00000180353.6"; exon_number "12"; exon_id "ENST00000428394.2_ENSG00000180353.6.12";
chr3	/dev/stdin	CDS	121377111	121377194	.	-	1	gene_id "ENST00000428394.2_ENSG00000180353.6"; transcript_id "ENST00000428394.2_ENSG00000180353.6"; exon_number "12"; exon_id "ENST00000428394.2_ENSG00000180353.6.12";
chr3	/dev/stdin	exon	121379667	121379725	.	-	.	gene_id "ENST00000428394.2_ENSG00000180353.6"; transcript_id "ENST00000428394.2_ENSG00000180353.6"; exon_number "13"; exon_id "ENST00000428394.2_ENSG00000180353.6.13";
chr3	/dev/stdin	CDS	121379667	121379725	.	-	0	gene_id "ENST00000428394.2_ENSG00000180353.6"; transcript_id "ENST00000428394.2_ENSG00000180353.6"; exon_number "13"; exon_id "ENST00000428394.2_ENSG00000180353.6.13";
chr3	/dev/stdin	start_codon	121379723	121379725	.	-	0	gene_id "ENST00000428394.2_ENSG00000180353.6"; transcript_id "ENST00000428394.2_ENSG00000180353.6"; exon_number "13"; exon_id "ENST00000428394.2_ENSG00000180353.6.13";
chr3	/dev/stdin	transcript	121382047	121409678	.	-	.	gene_id "bf350f9f-b39d-4913-aa55-ff0a5a2f830d_ENSG00000173230.11"; transcript_id "bf350f9f-b39d-4913-aa55-ff0a5a2f830d_ENSG00000173230.11";
chr3	/dev/stdin	exon	121382047	121383461	.	-	.	gene_id "bf350f9f-b39d-4913-aa55-ff0a5a2f830d_ENSG00000173230.11"; transcript_id "bf350f9f-b39d-4913-aa55-ff0a5a2f830d_ENSG00000173230.11"; exon_number "1"; exon_id "bf350f9f-b39d-4913-aa55-ff0a5a2f830d_ENSG00000173230.11.1";
chr3	/dev/stdin	CDS	121382047	121383461	.	-	0	gene_id "bf350f9f-b39d-4913-aa55-ff0a5a2f830d_ENSG00000173230.11"; transcript_id "bf350f9f-b39d-4913-aa55-ff0a5a2f830d_ENSG00000173230.11"; exon_number "1"; exon_id "bf350f9f-b39d-4913-aa55-ff0a5a2f830d_ENSG00000173230.11.1";
chr3	/dev/stdin	exon	121383773	121383878	.	-	.	gene_id "bf350f9f-b39d-4913-aa55-ff0a5a2f830d_ENSG00000173230.11"; transcript_id "bf350f9f-b39d-4913-aa55-ff0a5a2f830d_ENSG00000173230.11"; exon_number "2"; exon_id "bf350f9f-b39d-4913-aa55-ff0a5a2f830d_ENSG00000173230.11.2";
chr3	/dev/stdin	CDS	121383773	121383878	.	-	1	gene_id "bf350f9f-b39d-4913-aa55-ff0a5a2f830d_ENSG00000173230.11"; transcript_id "bf350f9f-b39d-4913-aa55-ff0a5a2f830d_ENSG00000173230.11"; exon_number "2"; exon_id "bf350f9f-b39d-4913-aa55-ff0a5a2f830d_ENSG00000173230.11.2";
chr3	/dev/stdin	exon	121386323	121386457	.	-	.	gene_id "bf350f9f-b39d-4913-aa55-ff0a5a2f830d_ENSG00000173230.11"; transcript_id "bf350f9f-b39d-4913-aa55-ff0a5a2f830d_ENSG00000173230.11"; exon_number "3"; exon_id "bf350f9f-b39d-4913-aa55-ff0a5a2f830d_ENSG00000173230.11.3";
chr3	/dev/stdin	CDS	121386323	121386457	.	-	1	gene_id "bf350f9f-b39d-4913-aa55-ff0a5a2f830d_ENSG00000173230.11"; transcript_id "bf350f9f-b39d-4913-aa55-ff0a5a2f830d_ENSG00000173230.11"; exon_number "3"; exon_id "bf350f9f-b39d-4913-aa55-ff0a5a2f830d_ENSG00000173230.11.3";
chr3	/dev/stdin	exon	121386908	121387005	.	-	.	gene_id "bf350f9f-b39d-4913-aa55-ff0a5a2f830d_ENSG00000173230.11"; transcript_id "bf350f9f-b39d-4913-aa55-ff0a5a2f830d_ENSG00000173230.11"; exon_number "4"; exon_id "bf350f9f-b39d-4913-aa55-ff0a5a2f830d_ENSG00000173230.11.4";
chr3	/dev/stdin	CDS	121386908	121387005	.	-	0	gene_id "bf350f9f-b39d-4913-aa55-ff0a5a2f830d_ENSG00000173230.11"; transcript_id "bf350f9f-b39d-4913-aa55-ff0a5a2f830d_ENSG00000173230.11"; exon_number "4"; exon_id "bf350f9f-b39d-4913-aa55-ff0a5a2f830d_ENSG00000173230.11.4";
chr3	/dev/stdin	exon	121388044	121388202	.	-	.	gene_id "bf350f9f-b39d-4913-aa55-ff0a5a2f830d_ENSG00000173230.11"; transcript_id "bf350f9f-b39d-4913-aa55-ff0a5a2f830d_ENSG00000173230.11"; exon_number "5"; exon_id "bf350f9f-b39d-4913-aa55-ff0a5a2f830d_ENSG00000173230.11.5";
chr3	/dev/stdin	CDS	121388044	121388202	.	-	0	gene_id "bf350f9f-b39d-4913-aa55-ff0a5a2f830d_ENSG00000173230.11"; transcript_id "bf350f9f-b39d-4913-aa55-ff0a5a2f830d_ENSG00000173230.11"; exon_number "5"; exon_id "bf350f9f-b39d-4913-aa55-ff0a5a2f830d_ENSG00000173230.11.5";
chr3	/dev/stdin	exon	121395740	121395877	.	-	.	gene_id "bf350f9f-b39d-4913-aa55-ff0a5a2f830d_ENSG00000173230.11"; transcript_id "bf350f9f-b39d-4913-aa55-ff0a5a2f830d_ENSG00000173230.11"; exon_number "6"; exon_id "bf350f9f-b39d-4913-aa55-ff0a5a2f830d_ENSG00000173230.11.6";
chr3	/dev/stdin	CDS	121395740	121395877	.	-	0	gene_id "bf350f9f-b39d-4913-aa55-ff0a5a2f830d_ENSG00000173230.11"; transcript_id "bf350f9f-b39d-4913-aa55-ff0a5a2f830d_ENSG00000173230.11"; exon_number "6"; exon_id "bf350f9f-b39d-4913-aa55-ff0a5a2f830d_ENSG00000173230.11.6";
chr3	/dev/stdin	exon	121396132	121396297	.	-	.	gene_id "bf350f9f-b39d-4913-aa55-ff0a5a2f830d_ENSG00000173230.11"; transcript_id "bf350f9f-b39d-4913-aa55-ff0a5a2f830d_ENSG00000173230.11"; exon_number "7"; exon_id "bf350f9f-b39d-4913-aa55-ff0a5a2f830d_ENSG00000173230.11.7";
chr3	/dev/stdin	CDS	121396132	121396297	.	-	1	gene_id "bf350f9f-b39d-4913-aa55-ff0a5a2f830d_ENSG00000173230.11"; transcript_id "bf350f9f-b39d-4913-aa55-ff0a5a2f830d_ENSG00000173230.11"; exon_number "7"; exon_id "bf350f9f-b39d-4913-aa55-ff0a5a2f830d_ENSG00000173230.11.7";
chr3	/dev/stdin	exon	121400534	121400712	.	-	.	gene_id "bf350f9f-b39d-4913-aa55-ff0a5a2f830d_ENSG00000173230.11"; transcript_id "bf350f9f-b39d-4913-aa55-ff0a5a2f830d_ENSG00000173230.11"; exon_number "8"; exon_id "bf350f9f-b39d-4913-aa55-ff0a5a2f830d_ENSG00000173230.11.8";
chr3	/dev/stdin	CDS	121400534	121400712	.	-	0	gene_id "bf350f9f-b39d-4913-aa55-ff0a5a2f830d_ENSG00000173230.11"; transcript_id "bf350f9f-b39d-4913-aa55-ff0a5a2f830d_ENSG00000173230.11"; exon_number "8"; exon_id "bf350f9f-b39d-4913-aa55-ff0a5a2f830d_ENSG00000173230.11.8";
chr3	/dev/stdin	exon	121409517	121409678	.	-	.	gene_id "bf350f9f-b39d-4913-aa55-ff0a5a2f830d_ENSG00000173230.11"; transcript_id "bf350f9f-b39d-4913-aa55-ff0a5a2f830d_ENSG00000173230.11"; exon_number "9"; exon_id "bf350f9f-b39d-4913-aa55-ff0a5a2f830d_ENSG00000173230.11.9";
chr3	/dev/stdin	CDS	121409517	121409678	.	-	0	gene_id "bf350f9f-b39d-4913-aa55-ff0a5a2f830d_ENSG00000173230.11"; transcript_id "bf350f9f-b39d-4913-aa55-ff0a5a2f830d_ENSG00000173230.11"; exon_number "9"; exon_id "bf350f9f-b39d-4913-aa55-ff0a5a2f830d_ENSG00000173230.11.9";
chr3	/dev/stdin	start_codon	121409676	121409678	.	-	0	gene_id "bf350f9f-b39d-4913-aa55-ff0a5a2f830d_ENSG00000173230.11"; transcript_id "bf350f9f-b39d-4913-aa55-ff0a5a2f830d_ENSG00000173230.11"; exon_number "9"; exon_id "bf350f9f-b39d-4913-aa55-ff0a5a2f830d_ENSG00000173230.11.9";
chr3	/dev/stdin	transcript	121441146	121468513	.	-	.	gene_id "8c42c111-51ef-42dd-8347-6f27c479ee9d_ENSG00000173230.11"; transcript_id "8c42c111-51ef-42dd-8347-6f27c479ee9d_ENSG00000173230.11";
chr3	/dev/stdin	exon	121441146	121441225	.	-	.	gene_id "8c42c111-51ef-42dd-8347-6f27c479ee9d_ENSG00000173230.11"; transcript_id "8c42c111-51ef-42dd-8347-6f27c479ee9d_ENSG00000173230.11"; exon_number "1"; exon_id "8c42c111-51ef-42dd-8347-6f27c479ee9d_ENSG00000173230.11.1";
chr3	/dev/stdin	CDS	121441146	121441225	.	-	1	gene_id "8c42c111-51ef-42dd-8347-6f27c479ee9d_ENSG00000173230.11"; transcript_id "8c42c111-51ef-42dd-8347-6f27c479ee9d_ENSG00000173230.11"; exon_number "1"; exon_id "8c42c111-51ef-42dd-8347-6f27c479ee9d_ENSG00000173230.11.1";
chr3	/dev/stdin	exon	121445760	121445888	.	-	.	gene_id "8c42c111-51ef-42dd-8347-6f27c479ee9d_ENSG00000173230.11"; transcript_id "8c42c111-51ef-42dd-8347-6f27c479ee9d_ENSG00000173230.11"; exon_number "2"; exon_id "8c42c111-51ef-42dd-8347-6f27c479ee9d_ENSG00000173230.11.2";
chr3	/dev/stdin	CDS	121445760	121445888	.	-	1	gene_id "8c42c111-51ef-42dd-8347-6f27c479ee9d_ENSG00000173230.11"; transcript_id "8c42c111-51ef-42dd-8347-6f27c479ee9d_ENSG00000173230.11"; exon_number "2"; exon_id "8c42c111-51ef-42dd-8347-6f27c479ee9d_ENSG00000173230.11.2";
chr3	/dev/stdin	exon	121448035	121448187	.	-	.	gene_id "8c42c111-51ef-42dd-8347-6f27c479ee9d_ENSG00000173230.11"; transcript_id "8c42c111-51ef-42dd-8347-6f27c479ee9d_ENSG00000173230.11"; exon_number "3"; exon_id "8c42c111-51ef-42dd-8347-6f27c479ee9d_ENSG00000173230.11.3";
chr3	/dev/stdin	CDS	121448035	121448187	.	-	1	gene_id "8c42c111-51ef-42dd-8347-6f27c479ee9d_ENSG00000173230.11"; transcript_id "8c42c111-51ef-42dd-8347-6f27c479ee9d_ENSG00000173230.11"; exon_number "3"; exon_id "8c42c111-51ef-42dd-8347-6f27c479ee9d_ENSG00000173230.11.3";
chr3	/dev/stdin	exon	121448712	121448864	.	-	.	gene_id "8c42c111-51ef-42dd-8347-6f27c479ee9d_ENSG00000173230.11"; transcript_id "8c42c111-51ef-42dd-8347-6f27c479ee9d_ENSG00000173230.11"; exon_number "4"; exon_id "8c42c111-51ef-42dd-8347-6f27c479ee9d_ENSG00000173230.11.4";
chr3	/dev/stdin	CDS	121448712	121448864	.	-	1	gene_id "8c42c111-51ef-42dd-8347-6f27c479ee9d_ENSG00000173230.11"; transcript_id "8c42c111-51ef-42dd-8347-6f27c479ee9d_ENSG00000173230.11"; exon_number "4"; exon_id "8c42c111-51ef-42dd-8347-6f27c479ee9d_ENSG00000173230.11.4";
chr3	/dev/stdin	exon	121449695	121449820	.	-	.	gene_id "8c42c111-51ef-42dd-8347-6f27c479ee9d_ENSG00000173230.11"; transcript_id "8c42c111-51ef-42dd-8347-6f27c479ee9d_ENSG00000173230.11"; exon_number "5"; exon_id "8c42c111-51ef-42dd-8347-6f27c479ee9d_ENSG00000173230.11.5";
chr3	/dev/stdin	CDS	121449695	121449820	.	-	1	gene_id "8c42c111-51ef-42dd-8347-6f27c479ee9d_ENSG00000173230.11"; transcript_id "8c42c111-51ef-42dd-8347-6f27c479ee9d_ENSG00000173230.11"; exon_number "5"; exon_id "8c42c111-51ef-42dd-8347-6f27c479ee9d_ENSG00000173230.11.5";
chr3	/dev/stdin	exon	121468479	121468513	.	-	.	gene_id "8c42c111-51ef-42dd-8347-6f27c479ee9d_ENSG00000173230.11"; transcript_id "8c42c111-51ef-42dd-8347-6f27c479ee9d_ENSG00000173230.11"; exon_number "6"; exon_id "8c42c111-51ef-42dd-8347-6f27c479ee9d_ENSG00000173230.11.6";
chr3	/dev/stdin	CDS	121468479	121468513	.	-	0	gene_id "8c42c111-51ef-42dd-8347-6f27c479ee9d_ENSG00000173230.11"; transcript_id "8c42c111-51ef-42dd-8347-6f27c479ee9d_ENSG00000173230.11"; exon_number "6"; exon_id "8c42c111-51ef-42dd-8347-6f27c479ee9d_ENSG00000173230.11.6";
chr3	/dev/stdin	start_codon	121468511	121468513	.	-	0	gene_id "8c42c111-51ef-42dd-8347-6f27c479ee9d_ENSG00000173230.11"; transcript_id "8c42c111-51ef-42dd-8347-6f27c479ee9d_ENSG00000173230.11"; exon_number "6"; exon_id "8c42c111-51ef-42dd-8347-6f27c479ee9d_ENSG00000173230.11.6";
chr3	/dev/stdin	transcript	121445865	121468513	.	-	.	gene_id "61548199-5257-41a7-9356-190c51d009e5_ENSG00000173230.11"; transcript_id "61548199-5257-41a7-9356-190c51d009e5_ENSG00000173230.11";
chr3	/dev/stdin	exon	121445865	121445888	.	-	.	gene_id "61548199-5257-41a7-9356-190c51d009e5_ENSG00000173230.11"; transcript_id "61548199-5257-41a7-9356-190c51d009e5_ENSG00000173230.11"; exon_number "1"; exon_id "61548199-5257-41a7-9356-190c51d009e5_ENSG00000173230.11.1";
chr3	/dev/stdin	CDS	121445865	121445888	.	-	2	gene_id "61548199-5257-41a7-9356-190c51d009e5_ENSG00000173230.11"; transcript_id "61548199-5257-41a7-9356-190c51d009e5_ENSG00000173230.11"; exon_number "1"; exon_id "61548199-5257-41a7-9356-190c51d009e5_ENSG00000173230.11.1";
chr3	/dev/stdin	exon	121448035	121448187	.	-	.	gene_id "61548199-5257-41a7-9356-190c51d009e5_ENSG00000173230.11"; transcript_id "61548199-5257-41a7-9356-190c51d009e5_ENSG00000173230.11"; exon_number "2"; exon_id "61548199-5257-41a7-9356-190c51d009e5_ENSG00000173230.11.2";
chr3	/dev/stdin	CDS	121448035	121448187	.	-	2	gene_id "61548199-5257-41a7-9356-190c51d009e5_ENSG00000173230.11"; transcript_id "61548199-5257-41a7-9356-190c51d009e5_ENSG00000173230.11"; exon_number "2"; exon_id "61548199-5257-41a7-9356-190c51d009e5_ENSG00000173230.11.2";
chr3	/dev/stdin	exon	121448712	121448864	.	-	.	gene_id "61548199-5257-41a7-9356-190c51d009e5_ENSG00000173230.11"; transcript_id "61548199-5257-41a7-9356-190c51d009e5_ENSG00000173230.11"; exon_number "3"; exon_id "61548199-5257-41a7-9356-190c51d009e5_ENSG00000173230.11.3";
chr3	/dev/stdin	CDS	121448712	121448864	.	-	2	gene_id "61548199-5257-41a7-9356-190c51d009e5_ENSG00000173230.11"; transcript_id "61548199-5257-41a7-9356-190c51d009e5_ENSG00000173230.11"; exon_number "3"; exon_id "61548199-5257-41a7-9356-190c51d009e5_ENSG00000173230.11.3";
chr3	/dev/stdin	exon	121449723	121449820	.	-	.	gene_id "61548199-5257-41a7-9356-190c51d009e5_ENSG00000173230.11"; transcript_id "61548199-5257-41a7-9356-190c51d009e5_ENSG00000173230.11"; exon_number "4"; exon_id "61548199-5257-41a7-9356-190c51d009e5_ENSG00000173230.11.4";
chr3	/dev/stdin	CDS	121449723	121449820	.	-	1	gene_id "61548199-5257-41a7-9356-190c51d009e5_ENSG00000173230.11"; transcript_id "61548199-5257-41a7-9356-190c51d009e5_ENSG00000173230.11"; exon_number "4"; exon_id "61548199-5257-41a7-9356-190c51d009e5_ENSG00000173230.11.4";
chr3	/dev/stdin	exon	121468479	121468513	.	-	.	gene_id "61548199-5257-41a7-9356-190c51d009e5_ENSG00000173230.11"; transcript_id "61548199-5257-41a7-9356-190c51d009e5_ENSG00000173230.11"; exon_number "5"; exon_id "61548199-5257-41a7-9356-190c51d009e5_ENSG00000173230.11.5";
chr3	/dev/stdin	CDS	121468479	121468513	.	-	0	gene_id "61548199-5257-41a7-9356-190c51d009e5_ENSG00000173230.11"; transcript_id "61548199-5257-41a7-9356-190c51d009e5_ENSG00000173230.11"; exon_number "5"; exon_id "61548199-5257-41a7-9356-190c51d009e5_ENSG00000173230.11.5";
chr3	/dev/stdin	start_codon	121468511	121468513	.	-	0	gene_id "61548199-5257-41a7-9356-190c51d009e5_ENSG00000173230.11"; transcript_id "61548199-5257-41a7-9356-190c51d009e5_ENSG00000173230.11"; exon_number "5"; exon_id "61548199-5257-41a7-9356-190c51d009e5_ENSG00000173230.11.5";
chr3	/dev/stdin	transcript	121488611	121553839	.	-	.	gene_id "ENST00000310864.6_ENSG00000173226.12"; transcript_id "ENST00000310864.6_ENSG00000173226.12";
chr3	/dev/stdin	exon	121488611	121489421	.	-	.	gene_id "ENST00000310864.6_ENSG00000173226.12"; transcript_id "ENST00000310864.6_ENSG00000173226.12"; exon_number "1"; exon_id "ENST00000310864.6_ENSG00000173226.12.1";
chr3	/dev/stdin	CDS	121488611	121489421	.	-	0	gene_id "ENST00000310864.6_ENSG00000173226.12"; transcript_id "ENST00000310864.6_ENSG00000173226.12"; exon_number "1"; exon_id "ENST00000310864.6_ENSG00000173226.12.1";
chr3	/dev/stdin	exon	121491404	121491560	.	-	.	gene_id "ENST00000310864.6_ENSG00000173226.12"; transcript_id "ENST00000310864.6_ENSG00000173226.12"; exon_number "2"; exon_id "ENST00000310864.6_ENSG00000173226.12.2";
chr3	/dev/stdin	CDS	121491404	121491560	.	-	1	gene_id "ENST00000310864.6_ENSG00000173226.12"; transcript_id "ENST00000310864.6_ENSG00000173226.12"; exon_number "2"; exon_id "ENST00000310864.6_ENSG00000173226.12.2";
chr3	/dev/stdin	exon	121500590	121500721	.	-	.	gene_id "ENST00000310864.6_ENSG00000173226.12"; transcript_id "ENST00000310864.6_ENSG00000173226.12"; exon_number "3"; exon_id "ENST00000310864.6_ENSG00000173226.12.3";
chr3	/dev/stdin	CDS	121500590	121500721	.	-	1	gene_id "ENST00000310864.6_ENSG00000173226.12"; transcript_id "ENST00000310864.6_ENSG00000173226.12"; exon_number "3"; exon_id "ENST00000310864.6_ENSG00000173226.12.3";
chr3	/dev/stdin	exon	121507131	121507279	.	-	.	gene_id "ENST00000310864.6_ENSG00000173226.12"; transcript_id "ENST00000310864.6_ENSG00000173226.12"; exon_number "4"; exon_id "ENST00000310864.6_ENSG00000173226.12.4";
chr3	/dev/stdin	CDS	121507131	121507279	.	-	0	gene_id "ENST00000310864.6_ENSG00000173226.12"; transcript_id "ENST00000310864.6_ENSG00000173226.12"; exon_number "4"; exon_id "ENST00000310864.6_ENSG00000173226.12.4";
chr3	/dev/stdin	exon	121508920	121509062	.	-	.	gene_id "ENST00000310864.6_ENSG00000173226.12"; transcript_id "ENST00000310864.6_ENSG00000173226.12"; exon_number "5"; exon_id "ENST00000310864.6_ENSG00000173226.12.5";
chr3	/dev/stdin	CDS	121508920	121509062	.	-	2	gene_id "ENST00000310864.6_ENSG00000173226.12"; transcript_id "ENST00000310864.6_ENSG00000173226.12"; exon_number "5"; exon_id "ENST00000310864.6_ENSG00000173226.12.5";
chr3	/dev/stdin	exon	121514304	121514413	.	-	.	gene_id "ENST00000310864.6_ENSG00000173226.12"; transcript_id "ENST00000310864.6_ENSG00000173226.12"; exon_number "6"; exon_id "ENST00000310864.6_ENSG00000173226.12.6";
chr3	/dev/stdin	CDS	121514304	121514413	.	-	1	gene_id "ENST00000310864.6_ENSG00000173226.12"; transcript_id "ENST00000310864.6_ENSG00000173226.12"; exon_number "6"; exon_id "ENST00000310864.6_ENSG00000173226.12.6";
chr3	/dev/stdin	exon	121515965	121516074	.	-	.	gene_id "ENST00000310864.6_ENSG00000173226.12"; transcript_id "ENST00000310864.6_ENSG00000173226.12"; exon_number "7"; exon_id "ENST00000310864.6_ENSG00000173226.12.7";
chr3	/dev/stdin	CDS	121515965	121516074	.	-	0	gene_id "ENST00000310864.6_ENSG00000173226.12"; transcript_id "ENST00000310864.6_ENSG00000173226.12"; exon_number "7"; exon_id "ENST00000310864.6_ENSG00000173226.12.7";
chr3	/dev/stdin	exon	121518043	121518221	.	-	.	gene_id "ENST00000310864.6_ENSG00000173226.12"; transcript_id "ENST00000310864.6_ENSG00000173226.12"; exon_number "8"; exon_id "ENST00000310864.6_ENSG00000173226.12.8";
chr3	/dev/stdin	CDS	121518043	121518221	.	-	2	gene_id "ENST00000310864.6_ENSG00000173226.12"; transcript_id "ENST00000310864.6_ENSG00000173226.12"; exon_number "8"; exon_id "ENST00000310864.6_ENSG00000173226.12.8";
chr3	/dev/stdin	exon	121526191	121526290	.	-	.	gene_id "ENST00000310864.6_ENSG00000173226.12"; transcript_id "ENST00000310864.6_ENSG00000173226.12"; exon_number "9"; exon_id "ENST00000310864.6_ENSG00000173226.12.9";
chr3	/dev/stdin	CDS	121526191	121526290	.	-	0	gene_id "ENST00000310864.6_ENSG00000173226.12"; transcript_id "ENST00000310864.6_ENSG00000173226.12"; exon_number "9"; exon_id "ENST00000310864.6_ENSG00000173226.12.9";
chr3	/dev/stdin	exon	121527763	121527856	.	-	.	gene_id "ENST00000310864.6_ENSG00000173226.12"; transcript_id "ENST00000310864.6_ENSG00000173226.12"; exon_number "10"; exon_id "ENST00000310864.6_ENSG00000173226.12.10";
chr3	/dev/stdin	CDS	121527763	121527856	.	-	1	gene_id "ENST00000310864.6_ENSG00000173226.12"; transcript_id "ENST00000310864.6_ENSG00000173226.12"; exon_number "10"; exon_id "ENST00000310864.6_ENSG00000173226.12.10";
chr3	/dev/stdin	exon	121544898	121545027	.	-	.	gene_id "ENST00000310864.6_ENSG00000173226.12"; transcript_id "ENST00000310864.6_ENSG00000173226.12"; exon_number "11"; exon_id "ENST00000310864.6_ENSG00000173226.12.11";
chr3	/dev/stdin	CDS	121544898	121545027	.	-	2	gene_id "ENST00000310864.6_ENSG00000173226.12"; transcript_id "ENST00000310864.6_ENSG00000173226.12"; exon_number "11"; exon_id "ENST00000310864.6_ENSG00000173226.12.11";
chr3	/dev/stdin	exon	121547317	121547479	.	-	.	gene_id "ENST00000310864.6_ENSG00000173226.12"; transcript_id "ENST00000310864.6_ENSG00000173226.12"; exon_number "12"; exon_id "ENST00000310864.6_ENSG00000173226.12.12";
chr3	/dev/stdin	CDS	121547317	121547479	.	-	0	gene_id "ENST00000310864.6_ENSG00000173226.12"; transcript_id "ENST00000310864.6_ENSG00000173226.12"; exon_number "12"; exon_id "ENST00000310864.6_ENSG00000173226.12.12";
chr3	/dev/stdin	exon	121547708	121547819	.	-	.	gene_id "ENST00000310864.6_ENSG00000173226.12"; transcript_id "ENST00000310864.6_ENSG00000173226.12"; exon_number "13"; exon_id "ENST00000310864.6_ENSG00000173226.12.13";
chr3	/dev/stdin	CDS	121547708	121547819	.	-	1	gene_id "ENST00000310864.6_ENSG00000173226.12"; transcript_id "ENST00000310864.6_ENSG00000173226.12"; exon_number "13"; exon_id "ENST00000310864.6_ENSG00000173226.12.13";
chr3	/dev/stdin	exon	121553238	121553326	.	-	.	gene_id "ENST00000310864.6_ENSG00000173226.12"; transcript_id "ENST00000310864.6_ENSG00000173226.12"; exon_number "14"; exon_id "ENST00000310864.6_ENSG00000173226.12.14";
chr3	/dev/stdin	CDS	121553238	121553326	.	-	0	gene_id "ENST00000310864.6_ENSG00000173226.12"; transcript_id "ENST00000310864.6_ENSG00000173226.12"; exon_number "14"; exon_id "ENST00000310864.6_ENSG00000173226.12.14";
chr3	/dev/stdin	exon	121553813	121553839	.	-	.	gene_id "ENST00000310864.6_ENSG00000173226.12"; transcript_id "ENST00000310864.6_ENSG00000173226.12"; exon_number "15"; exon_id "ENST00000310864.6_ENSG00000173226.12.15";
chr3	/dev/stdin	CDS	121553813	121553839	.	-	0	gene_id "ENST00000310864.6_ENSG00000173226.12"; transcript_id "ENST00000310864.6_ENSG00000173226.12"; exon_number "15"; exon_id "ENST00000310864.6_ENSG00000173226.12.15";
chr3	/dev/stdin	start_codon	121553837	121553839	.	-	0	gene_id "ENST00000310864.6_ENSG00000173226.12"; transcript_id "ENST00000310864.6_ENSG00000173226.12"; exon_number "15"; exon_id "ENST00000310864.6_ENSG00000173226.12.15";
chr3	/dev/stdin	transcript	121488842	121553328	.	-	.	gene_id "cd52aa09-24d4-4f56-9e02-14d9291e6c8c_ENSG00000173226.12"; transcript_id "cd52aa09-24d4-4f56-9e02-14d9291e6c8c_ENSG00000173226.12";
chr3	/dev/stdin	exon	121488842	121489421	.	-	.	gene_id "cd52aa09-24d4-4f56-9e02-14d9291e6c8c_ENSG00000173226.12"; transcript_id "cd52aa09-24d4-4f56-9e02-14d9291e6c8c_ENSG00000173226.12"; exon_number "1"; exon_id "cd52aa09-24d4-4f56-9e02-14d9291e6c8c_ENSG00000173226.12.1";
chr3	/dev/stdin	CDS	121488842	121489421	.	-	2	gene_id "cd52aa09-24d4-4f56-9e02-14d9291e6c8c_ENSG00000173226.12"; transcript_id "cd52aa09-24d4-4f56-9e02-14d9291e6c8c_ENSG00000173226.12"; exon_number "1"; exon_id "cd52aa09-24d4-4f56-9e02-14d9291e6c8c_ENSG00000173226.12.1";
chr3	/dev/stdin	exon	121491404	121491560	.	-	.	gene_id "cd52aa09-24d4-4f56-9e02-14d9291e6c8c_ENSG00000173226.12"; transcript_id "cd52aa09-24d4-4f56-9e02-14d9291e6c8c_ENSG00000173226.12"; exon_number "2"; exon_id "cd52aa09-24d4-4f56-9e02-14d9291e6c8c_ENSG00000173226.12.2";
chr3	/dev/stdin	CDS	121491404	121491560	.	-	0	gene_id "cd52aa09-24d4-4f56-9e02-14d9291e6c8c_ENSG00000173226.12"; transcript_id "cd52aa09-24d4-4f56-9e02-14d9291e6c8c_ENSG00000173226.12"; exon_number "2"; exon_id "cd52aa09-24d4-4f56-9e02-14d9291e6c8c_ENSG00000173226.12.2";
chr3	/dev/stdin	exon	121500590	121500721	.	-	.	gene_id "cd52aa09-24d4-4f56-9e02-14d9291e6c8c_ENSG00000173226.12"; transcript_id "cd52aa09-24d4-4f56-9e02-14d9291e6c8c_ENSG00000173226.12"; exon_number "3"; exon_id "cd52aa09-24d4-4f56-9e02-14d9291e6c8c_ENSG00000173226.12.3";
chr3	/dev/stdin	CDS	121500590	121500721	.	-	0	gene_id "cd52aa09-24d4-4f56-9e02-14d9291e6c8c_ENSG00000173226.12"; transcript_id "cd52aa09-24d4-4f56-9e02-14d9291e6c8c_ENSG00000173226.12"; exon_number "3"; exon_id "cd52aa09-24d4-4f56-9e02-14d9291e6c8c_ENSG00000173226.12.3";
chr3	/dev/stdin	exon	121507131	121507279	.	-	.	gene_id "cd52aa09-24d4-4f56-9e02-14d9291e6c8c_ENSG00000173226.12"; transcript_id "cd52aa09-24d4-4f56-9e02-14d9291e6c8c_ENSG00000173226.12"; exon_number "4"; exon_id "cd52aa09-24d4-4f56-9e02-14d9291e6c8c_ENSG00000173226.12.4";
chr3	/dev/stdin	CDS	121507131	121507279	.	-	2	gene_id "cd52aa09-24d4-4f56-9e02-14d9291e6c8c_ENSG00000173226.12"; transcript_id "cd52aa09-24d4-4f56-9e02-14d9291e6c8c_ENSG00000173226.12"; exon_number "4"; exon_id "cd52aa09-24d4-4f56-9e02-14d9291e6c8c_ENSG00000173226.12.4";
chr3	/dev/stdin	exon	121508920	121509062	.	-	.	gene_id "cd52aa09-24d4-4f56-9e02-14d9291e6c8c_ENSG00000173226.12"; transcript_id "cd52aa09-24d4-4f56-9e02-14d9291e6c8c_ENSG00000173226.12"; exon_number "5"; exon_id "cd52aa09-24d4-4f56-9e02-14d9291e6c8c_ENSG00000173226.12.5";
chr3	/dev/stdin	CDS	121508920	121509062	.	-	1	gene_id "cd52aa09-24d4-4f56-9e02-14d9291e6c8c_ENSG00000173226.12"; transcript_id "cd52aa09-24d4-4f56-9e02-14d9291e6c8c_ENSG00000173226.12"; exon_number "5"; exon_id "cd52aa09-24d4-4f56-9e02-14d9291e6c8c_ENSG00000173226.12.5";
chr3	/dev/stdin	exon	121514304	121514413	.	-	.	gene_id "cd52aa09-24d4-4f56-9e02-14d9291e6c8c_ENSG00000173226.12"; transcript_id "cd52aa09-24d4-4f56-9e02-14d9291e6c8c_ENSG00000173226.12"; exon_number "6"; exon_id "cd52aa09-24d4-4f56-9e02-14d9291e6c8c_ENSG00000173226.12.6";
chr3	/dev/stdin	CDS	121514304	121514413	.	-	0	gene_id "cd52aa09-24d4-4f56-9e02-14d9291e6c8c_ENSG00000173226.12"; transcript_id "cd52aa09-24d4-4f56-9e02-14d9291e6c8c_ENSG00000173226.12"; exon_number "6"; exon_id "cd52aa09-24d4-4f56-9e02-14d9291e6c8c_ENSG00000173226.12.6";
chr3	/dev/stdin	exon	121515965	121516074	.	-	.	gene_id "cd52aa09-24d4-4f56-9e02-14d9291e6c8c_ENSG00000173226.12"; transcript_id "cd52aa09-24d4-4f56-9e02-14d9291e6c8c_ENSG00000173226.12"; exon_number "7"; exon_id "cd52aa09-24d4-4f56-9e02-14d9291e6c8c_ENSG00000173226.12.7";
chr3	/dev/stdin	CDS	121515965	121516074	.	-	2	gene_id "cd52aa09-24d4-4f56-9e02-14d9291e6c8c_ENSG00000173226.12"; transcript_id "cd52aa09-24d4-4f56-9e02-14d9291e6c8c_ENSG00000173226.12"; exon_number "7"; exon_id "cd52aa09-24d4-4f56-9e02-14d9291e6c8c_ENSG00000173226.12.7";
chr3	/dev/stdin	exon	121518043	121518221	.	-	.	gene_id "cd52aa09-24d4-4f56-9e02-14d9291e6c8c_ENSG00000173226.12"; transcript_id "cd52aa09-24d4-4f56-9e02-14d9291e6c8c_ENSG00000173226.12"; exon_number "8"; exon_id "cd52aa09-24d4-4f56-9e02-14d9291e6c8c_ENSG00000173226.12.8";
chr3	/dev/stdin	CDS	121518043	121518221	.	-	1	gene_id "cd52aa09-24d4-4f56-9e02-14d9291e6c8c_ENSG00000173226.12"; transcript_id "cd52aa09-24d4-4f56-9e02-14d9291e6c8c_ENSG00000173226.12"; exon_number "8"; exon_id "cd52aa09-24d4-4f56-9e02-14d9291e6c8c_ENSG00000173226.12.8";
chr3	/dev/stdin	exon	121526191	121526290	.	-	.	gene_id "cd52aa09-24d4-4f56-9e02-14d9291e6c8c_ENSG00000173226.12"; transcript_id "cd52aa09-24d4-4f56-9e02-14d9291e6c8c_ENSG00000173226.12"; exon_number "9"; exon_id "cd52aa09-24d4-4f56-9e02-14d9291e6c8c_ENSG00000173226.12.9";
chr3	/dev/stdin	CDS	121526191	121526290	.	-	2	gene_id "cd52aa09-24d4-4f56-9e02-14d9291e6c8c_ENSG00000173226.12"; transcript_id "cd52aa09-24d4-4f56-9e02-14d9291e6c8c_ENSG00000173226.12"; exon_number "9"; exon_id "cd52aa09-24d4-4f56-9e02-14d9291e6c8c_ENSG00000173226.12.9";
chr3	/dev/stdin	exon	121527763	121527856	.	-	.	gene_id "cd52aa09-24d4-4f56-9e02-14d9291e6c8c_ENSG00000173226.12"; transcript_id "cd52aa09-24d4-4f56-9e02-14d9291e6c8c_ENSG00000173226.12"; exon_number "10"; exon_id "cd52aa09-24d4-4f56-9e02-14d9291e6c8c_ENSG00000173226.12.10";
chr3	/dev/stdin	CDS	121527763	121527856	.	-	0	gene_id "cd52aa09-24d4-4f56-9e02-14d9291e6c8c_ENSG00000173226.12"; transcript_id "cd52aa09-24d4-4f56-9e02-14d9291e6c8c_ENSG00000173226.12"; exon_number "10"; exon_id "cd52aa09-24d4-4f56-9e02-14d9291e6c8c_ENSG00000173226.12.10";
chr3	/dev/stdin	exon	121544898	121545027	.	-	.	gene_id "cd52aa09-24d4-4f56-9e02-14d9291e6c8c_ENSG00000173226.12"; transcript_id "cd52aa09-24d4-4f56-9e02-14d9291e6c8c_ENSG00000173226.12"; exon_number "11"; exon_id "cd52aa09-24d4-4f56-9e02-14d9291e6c8c_ENSG00000173226.12.11";
chr3	/dev/stdin	CDS	121544898	121545027	.	-	1	gene_id "cd52aa09-24d4-4f56-9e02-14d9291e6c8c_ENSG00000173226.12"; transcript_id "cd52aa09-24d4-4f56-9e02-14d9291e6c8c_ENSG00000173226.12"; exon_number "11"; exon_id "cd52aa09-24d4-4f56-9e02-14d9291e6c8c_ENSG00000173226.12.11";
chr3	/dev/stdin	exon	121547708	121547819	.	-	.	gene_id "cd52aa09-24d4-4f56-9e02-14d9291e6c8c_ENSG00000173226.12"; transcript_id "cd52aa09-24d4-4f56-9e02-14d9291e6c8c_ENSG00000173226.12"; exon_number "12"; exon_id "cd52aa09-24d4-4f56-9e02-14d9291e6c8c_ENSG00000173226.12.12";
chr3	/dev/stdin	CDS	121547708	121547819	.	-	2	gene_id "cd52aa09-24d4-4f56-9e02-14d9291e6c8c_ENSG00000173226.12"; transcript_id "cd52aa09-24d4-4f56-9e02-14d9291e6c8c_ENSG00000173226.12"; exon_number "12"; exon_id "cd52aa09-24d4-4f56-9e02-14d9291e6c8c_ENSG00000173226.12.12";
chr3	/dev/stdin	exon	121553238	121553328	.	-	.	gene_id "cd52aa09-24d4-4f56-9e02-14d9291e6c8c_ENSG00000173226.12"; transcript_id "cd52aa09-24d4-4f56-9e02-14d9291e6c8c_ENSG00000173226.12"; exon_number "13"; exon_id "cd52aa09-24d4-4f56-9e02-14d9291e6c8c_ENSG00000173226.12.13";
chr3	/dev/stdin	CDS	121553238	121553328	.	-	0	gene_id "cd52aa09-24d4-4f56-9e02-14d9291e6c8c_ENSG00000173226.12"; transcript_id "cd52aa09-24d4-4f56-9e02-14d9291e6c8c_ENSG00000173226.12"; exon_number "13"; exon_id "cd52aa09-24d4-4f56-9e02-14d9291e6c8c_ENSG00000173226.12.13";
chr3	/dev/stdin	start_codon	121553326	121553328	.	-	0	gene_id "cd52aa09-24d4-4f56-9e02-14d9291e6c8c_ENSG00000173226.12"; transcript_id "cd52aa09-24d4-4f56-9e02-14d9291e6c8c_ENSG00000173226.12"; exon_number "13"; exon_id "cd52aa09-24d4-4f56-9e02-14d9291e6c8c_ENSG00000173226.12.13";
chr3	/dev/stdin	transcript	121554031	121605315	.	+	.	gene_id "ENST00000273668.2_ENSG00000145088.4"; transcript_id "ENST00000273668.2_ENSG00000145088.4";
chr3	/dev/stdin	exon	121554031	121554238	.	+	.	gene_id "ENST00000273668.2_ENSG00000145088.4"; transcript_id "ENST00000273668.2_ENSG00000145088.4"; exon_number "1"; exon_id "ENST00000273668.2_ENSG00000145088.4.1";
chr3	/dev/stdin	CDS	121554031	121554238	.	+	0	gene_id "ENST00000273668.2_ENSG00000145088.4"; transcript_id "ENST00000273668.2_ENSG00000145088.4"; exon_number "1"; exon_id "ENST00000273668.2_ENSG00000145088.4.1";
chr3	/dev/stdin	exon	121563300	121563394	.	+	.	gene_id "ENST00000273668.2_ENSG00000145088.4"; transcript_id "ENST00000273668.2_ENSG00000145088.4"; exon_number "2"; exon_id "ENST00000273668.2_ENSG00000145088.4.2";
chr3	/dev/stdin	CDS	121563300	121563394	.	+	2	gene_id "ENST00000273668.2_ENSG00000145088.4"; transcript_id "ENST00000273668.2_ENSG00000145088.4"; exon_number "2"; exon_id "ENST00000273668.2_ENSG00000145088.4.2";
chr3	/dev/stdin	exon	121573534	121573670	.	+	.	gene_id "ENST00000273668.2_ENSG00000145088.4"; transcript_id "ENST00000273668.2_ENSG00000145088.4"; exon_number "3"; exon_id "ENST00000273668.2_ENSG00000145088.4.3";
chr3	/dev/stdin	CDS	121573534	121573670	.	+	0	gene_id "ENST00000273668.2_ENSG00000145088.4"; transcript_id "ENST00000273668.2_ENSG00000145088.4"; exon_number "3"; exon_id "ENST00000273668.2_ENSG00000145088.4.3";
chr3	/dev/stdin	exon	121575858	121576003	.	+	.	gene_id "ENST00000273668.2_ENSG00000145088.4"; transcript_id "ENST00000273668.2_ENSG00000145088.4"; exon_number "4"; exon_id "ENST00000273668.2_ENSG00000145088.4.4";
chr3	/dev/stdin	CDS	121575858	121576003	.	+	1	gene_id "ENST00000273668.2_ENSG00000145088.4"; transcript_id "ENST00000273668.2_ENSG00000145088.4"; exon_number "4"; exon_id "ENST00000273668.2_ENSG00000145088.4.4";
chr3	/dev/stdin	exon	121591384	121591635	.	+	.	gene_id "ENST00000273668.2_ENSG00000145088.4"; transcript_id "ENST00000273668.2_ENSG00000145088.4"; exon_number "5"; exon_id "ENST00000273668.2_ENSG00000145088.4.5";
chr3	/dev/stdin	CDS	121591384	121591635	.	+	2	gene_id "ENST00000273668.2_ENSG00000145088.4"; transcript_id "ENST00000273668.2_ENSG00000145088.4"; exon_number "5"; exon_id "ENST00000273668.2_ENSG00000145088.4.5";
chr3	/dev/stdin	exon	121605189	121605315	.	+	.	gene_id "ENST00000273668.2_ENSG00000145088.4"; transcript_id "ENST00000273668.2_ENSG00000145088.4"; exon_number "6"; exon_id "ENST00000273668.2_ENSG00000145088.4.6";
chr3	/dev/stdin	CDS	121605189	121605315	.	+	2	gene_id "ENST00000273668.2_ENSG00000145088.4"; transcript_id "ENST00000273668.2_ENSG00000145088.4"; exon_number "6"; exon_id "ENST00000273668.2_ENSG00000145088.4.6";
chr3	/dev/stdin	start_codon	121554031	121554033	.	+	0	gene_id "ENST00000273668.2_ENSG00000145088.4"; transcript_id "ENST00000273668.2_ENSG00000145088.4"; exon_number "1"; exon_id "ENST00000273668.2_ENSG00000145088.4.1";
chr3	/dev/stdin	transcript	121554031	121605315	.	+	.	gene_id "ENST00000490434.1_ENSG00000145088.4"; transcript_id "ENST00000490434.1_ENSG00000145088.4";
chr3	/dev/stdin	exon	121554031	121554238	.	+	.	gene_id "ENST00000490434.1_ENSG00000145088.4"; transcript_id "ENST00000490434.1_ENSG00000145088.4"; exon_number "1"; exon_id "ENST00000490434.1_ENSG00000145088.4.1";
chr3	/dev/stdin	CDS	121554031	121554238	.	+	0	gene_id "ENST00000490434.1_ENSG00000145088.4"; transcript_id "ENST00000490434.1_ENSG00000145088.4"; exon_number "1"; exon_id "ENST00000490434.1_ENSG00000145088.4.1";
chr3	/dev/stdin	exon	121563300	121563394	.	+	.	gene_id "ENST00000490434.1_ENSG00000145088.4"; transcript_id "ENST00000490434.1_ENSG00000145088.4"; exon_number "2"; exon_id "ENST00000490434.1_ENSG00000145088.4.2";
chr3	/dev/stdin	CDS	121563300	121563394	.	+	2	gene_id "ENST00000490434.1_ENSG00000145088.4"; transcript_id "ENST00000490434.1_ENSG00000145088.4"; exon_number "2"; exon_id "ENST00000490434.1_ENSG00000145088.4.2";
chr3	/dev/stdin	exon	121575858	121576003	.	+	.	gene_id "ENST00000490434.1_ENSG00000145088.4"; transcript_id "ENST00000490434.1_ENSG00000145088.4"; exon_number "3"; exon_id "ENST00000490434.1_ENSG00000145088.4.3";
chr3	/dev/stdin	CDS	121575858	121576003	.	+	0	gene_id "ENST00000490434.1_ENSG00000145088.4"; transcript_id "ENST00000490434.1_ENSG00000145088.4"; exon_number "3"; exon_id "ENST00000490434.1_ENSG00000145088.4.3";
chr3	/dev/stdin	exon	121591384	121591635	.	+	.	gene_id "ENST00000490434.1_ENSG00000145088.4"; transcript_id "ENST00000490434.1_ENSG00000145088.4"; exon_number "4"; exon_id "ENST00000490434.1_ENSG00000145088.4.4";
chr3	/dev/stdin	CDS	121591384	121591635	.	+	1	gene_id "ENST00000490434.1_ENSG00000145088.4"; transcript_id "ENST00000490434.1_ENSG00000145088.4"; exon_number "4"; exon_id "ENST00000490434.1_ENSG00000145088.4.4";
chr3	/dev/stdin	exon	121605189	121605315	.	+	.	gene_id "ENST00000490434.1_ENSG00000145088.4"; transcript_id "ENST00000490434.1_ENSG00000145088.4"; exon_number "5"; exon_id "ENST00000490434.1_ENSG00000145088.4.5";
chr3	/dev/stdin	CDS	121605189	121605312	.	+	1	gene_id "ENST00000490434.1_ENSG00000145088.4"; transcript_id "ENST00000490434.1_ENSG00000145088.4"; exon_number "5"; exon_id "ENST00000490434.1_ENSG00000145088.4.5";
chr3	/dev/stdin	start_codon	121554031	121554033	.	+	0	gene_id "ENST00000490434.1_ENSG00000145088.4"; transcript_id "ENST00000490434.1_ENSG00000145088.4"; exon_number "1"; exon_id "ENST00000490434.1_ENSG00000145088.4.1";
chr3	/dev/stdin	stop_codon	121605313	121605315	.	+	0	gene_id "ENST00000490434.1_ENSG00000145088.4"; transcript_id "ENST00000490434.1_ENSG00000145088.4"; exon_number "5"; exon_id "ENST00000490434.1_ENSG00000145088.4.5";
chr3	/dev/stdin	transcript	121641030	121660099	.	+	.	gene_id "21ed7990-1d28-499a-9185-768415263905_ENSG00000163406.6"; transcript_id "21ed7990-1d28-499a-9185-768415263905_ENSG00000163406.6";
chr3	/dev/stdin	exon	121641030	121641149	.	+	.	gene_id "21ed7990-1d28-499a-9185-768415263905_ENSG00000163406.6"; transcript_id "21ed7990-1d28-499a-9185-768415263905_ENSG00000163406.6"; exon_number "1"; exon_id "21ed7990-1d28-499a-9185-768415263905_ENSG00000163406.6.1";
chr3	/dev/stdin	CDS	121641030	121641149	.	+	0	gene_id "21ed7990-1d28-499a-9185-768415263905_ENSG00000163406.6"; transcript_id "21ed7990-1d28-499a-9185-768415263905_ENSG00000163406.6"; exon_number "1"; exon_id "21ed7990-1d28-499a-9185-768415263905_ENSG00000163406.6.1";
chr3	/dev/stdin	exon	121641622	121641708	.	+	.	gene_id "21ed7990-1d28-499a-9185-768415263905_ENSG00000163406.6"; transcript_id "21ed7990-1d28-499a-9185-768415263905_ENSG00000163406.6"; exon_number "2"; exon_id "21ed7990-1d28-499a-9185-768415263905_ENSG00000163406.6.2";
chr3	/dev/stdin	CDS	121641622	121641708	.	+	0	gene_id "21ed7990-1d28-499a-9185-768415263905_ENSG00000163406.6"; transcript_id "21ed7990-1d28-499a-9185-768415263905_ENSG00000163406.6"; exon_number "2"; exon_id "21ed7990-1d28-499a-9185-768415263905_ENSG00000163406.6.2";
chr3	/dev/stdin	exon	121641887	121641976	.	+	.	gene_id "21ed7990-1d28-499a-9185-768415263905_ENSG00000163406.6"; transcript_id "21ed7990-1d28-499a-9185-768415263905_ENSG00000163406.6"; exon_number "3"; exon_id "21ed7990-1d28-499a-9185-768415263905_ENSG00000163406.6.3";
chr3	/dev/stdin	CDS	121641887	121641976	.	+	0	gene_id "21ed7990-1d28-499a-9185-768415263905_ENSG00000163406.6"; transcript_id "21ed7990-1d28-499a-9185-768415263905_ENSG00000163406.6"; exon_number "3"; exon_id "21ed7990-1d28-499a-9185-768415263905_ENSG00000163406.6.3";
chr3	/dev/stdin	exon	121642069	121642113	.	+	.	gene_id "21ed7990-1d28-499a-9185-768415263905_ENSG00000163406.6"; transcript_id "21ed7990-1d28-499a-9185-768415263905_ENSG00000163406.6"; exon_number "4"; exon_id "21ed7990-1d28-499a-9185-768415263905_ENSG00000163406.6.4";
chr3	/dev/stdin	CDS	121642069	121642113	.	+	0	gene_id "21ed7990-1d28-499a-9185-768415263905_ENSG00000163406.6"; transcript_id "21ed7990-1d28-499a-9185-768415263905_ENSG00000163406.6"; exon_number "4"; exon_id "21ed7990-1d28-499a-9185-768415263905_ENSG00000163406.6.4";
chr3	/dev/stdin	exon	121643198	121643230	.	+	.	gene_id "21ed7990-1d28-499a-9185-768415263905_ENSG00000163406.6"; transcript_id "21ed7990-1d28-499a-9185-768415263905_ENSG00000163406.6"; exon_number "5"; exon_id "21ed7990-1d28-499a-9185-768415263905_ENSG00000163406.6.5";
chr3	/dev/stdin	CDS	121643198	121643230	.	+	0	gene_id "21ed7990-1d28-499a-9185-768415263905_ENSG00000163406.6"; transcript_id "21ed7990-1d28-499a-9185-768415263905_ENSG00000163406.6"; exon_number "5"; exon_id "21ed7990-1d28-499a-9185-768415263905_ENSG00000163406.6.5";
chr3	/dev/stdin	exon	121643792	121643880	.	+	.	gene_id "21ed7990-1d28-499a-9185-768415263905_ENSG00000163406.6"; transcript_id "21ed7990-1d28-499a-9185-768415263905_ENSG00000163406.6"; exon_number "6"; exon_id "21ed7990-1d28-499a-9185-768415263905_ENSG00000163406.6.6";
chr3	/dev/stdin	CDS	121643792	121643880	.	+	0	gene_id "21ed7990-1d28-499a-9185-768415263905_ENSG00000163406.6"; transcript_id "21ed7990-1d28-499a-9185-768415263905_ENSG00000163406.6"; exon_number "6"; exon_id "21ed7990-1d28-499a-9185-768415263905_ENSG00000163406.6.6";
chr3	/dev/stdin	exon	121646605	121646686	.	+	.	gene_id "21ed7990-1d28-499a-9185-768415263905_ENSG00000163406.6"; transcript_id "21ed7990-1d28-499a-9185-768415263905_ENSG00000163406.6"; exon_number "7"; exon_id "21ed7990-1d28-499a-9185-768415263905_ENSG00000163406.6.7";
chr3	/dev/stdin	CDS	121646605	121646686	.	+	1	gene_id "21ed7990-1d28-499a-9185-768415263905_ENSG00000163406.6"; transcript_id "21ed7990-1d28-499a-9185-768415263905_ENSG00000163406.6"; exon_number "7"; exon_id "21ed7990-1d28-499a-9185-768415263905_ENSG00000163406.6.7";
chr3	/dev/stdin	exon	121647268	121647402	.	+	.	gene_id "21ed7990-1d28-499a-9185-768415263905_ENSG00000163406.6"; transcript_id "21ed7990-1d28-499a-9185-768415263905_ENSG00000163406.6"; exon_number "8"; exon_id "21ed7990-1d28-499a-9185-768415263905_ENSG00000163406.6.8";
chr3	/dev/stdin	CDS	121647268	121647402	.	+	0	gene_id "21ed7990-1d28-499a-9185-768415263905_ENSG00000163406.6"; transcript_id "21ed7990-1d28-499a-9185-768415263905_ENSG00000163406.6"; exon_number "8"; exon_id "21ed7990-1d28-499a-9185-768415263905_ENSG00000163406.6.8";
chr3	/dev/stdin	exon	121647829	121647993	.	+	.	gene_id "21ed7990-1d28-499a-9185-768415263905_ENSG00000163406.6"; transcript_id "21ed7990-1d28-499a-9185-768415263905_ENSG00000163406.6"; exon_number "9"; exon_id "21ed7990-1d28-499a-9185-768415263905_ENSG00000163406.6.9";
chr3	/dev/stdin	CDS	121647829	121647993	.	+	0	gene_id "21ed7990-1d28-499a-9185-768415263905_ENSG00000163406.6"; transcript_id "21ed7990-1d28-499a-9185-768415263905_ENSG00000163406.6"; exon_number "9"; exon_id "21ed7990-1d28-499a-9185-768415263905_ENSG00000163406.6.9";
chr3	/dev/stdin	exon	121648149	121648195	.	+	.	gene_id "21ed7990-1d28-499a-9185-768415263905_ENSG00000163406.6"; transcript_id "21ed7990-1d28-499a-9185-768415263905_ENSG00000163406.6"; exon_number "10"; exon_id "21ed7990-1d28-499a-9185-768415263905_ENSG00000163406.6.10";
chr3	/dev/stdin	CDS	121648149	121648195	.	+	0	gene_id "21ed7990-1d28-499a-9185-768415263905_ENSG00000163406.6"; transcript_id "21ed7990-1d28-499a-9185-768415263905_ENSG00000163406.6"; exon_number "10"; exon_id "21ed7990-1d28-499a-9185-768415263905_ENSG00000163406.6.10";
chr3	/dev/stdin	exon	121649687	121649797	.	+	.	gene_id "21ed7990-1d28-499a-9185-768415263905_ENSG00000163406.6"; transcript_id "21ed7990-1d28-499a-9185-768415263905_ENSG00000163406.6"; exon_number "11"; exon_id "21ed7990-1d28-499a-9185-768415263905_ENSG00000163406.6.11";
chr3	/dev/stdin	CDS	121649687	121649797	.	+	1	gene_id "21ed7990-1d28-499a-9185-768415263905_ENSG00000163406.6"; transcript_id "21ed7990-1d28-499a-9185-768415263905_ENSG00000163406.6"; exon_number "11"; exon_id "21ed7990-1d28-499a-9185-768415263905_ENSG00000163406.6.11";
chr3	/dev/stdin	exon	121650486	121650582	.	+	.	gene_id "21ed7990-1d28-499a-9185-768415263905_ENSG00000163406.6"; transcript_id "21ed7990-1d28-499a-9185-768415263905_ENSG00000163406.6"; exon_number "12"; exon_id "21ed7990-1d28-499a-9185-768415263905_ENSG00000163406.6.12";
chr3	/dev/stdin	CDS	121650486	121650582	.	+	1	gene_id "21ed7990-1d28-499a-9185-768415263905_ENSG00000163406.6"; transcript_id "21ed7990-1d28-499a-9185-768415263905_ENSG00000163406.6"; exon_number "12"; exon_id "21ed7990-1d28-499a-9185-768415263905_ENSG00000163406.6.12";
chr3	/dev/stdin	exon	121658196	121658342	.	+	.	gene_id "21ed7990-1d28-499a-9185-768415263905_ENSG00000163406.6"; transcript_id "21ed7990-1d28-499a-9185-768415263905_ENSG00000163406.6"; exon_number "13"; exon_id "21ed7990-1d28-499a-9185-768415263905_ENSG00000163406.6.13";
chr3	/dev/stdin	CDS	121658196	121658342	.	+	0	gene_id "21ed7990-1d28-499a-9185-768415263905_ENSG00000163406.6"; transcript_id "21ed7990-1d28-499a-9185-768415263905_ENSG00000163406.6"; exon_number "13"; exon_id "21ed7990-1d28-499a-9185-768415263905_ENSG00000163406.6.13";
chr3	/dev/stdin	exon	121659231	121659335	.	+	.	gene_id "21ed7990-1d28-499a-9185-768415263905_ENSG00000163406.6"; transcript_id "21ed7990-1d28-499a-9185-768415263905_ENSG00000163406.6"; exon_number "14"; exon_id "21ed7990-1d28-499a-9185-768415263905_ENSG00000163406.6.14";
chr3	/dev/stdin	CDS	121659231	121659335	.	+	0	gene_id "21ed7990-1d28-499a-9185-768415263905_ENSG00000163406.6"; transcript_id "21ed7990-1d28-499a-9185-768415263905_ENSG00000163406.6"; exon_number "14"; exon_id "21ed7990-1d28-499a-9185-768415263905_ENSG00000163406.6.14";
chr3	/dev/stdin	exon	121659678	121660099	.	+	.	gene_id "21ed7990-1d28-499a-9185-768415263905_ENSG00000163406.6"; transcript_id "21ed7990-1d28-499a-9185-768415263905_ENSG00000163406.6"; exon_number "15"; exon_id "21ed7990-1d28-499a-9185-768415263905_ENSG00000163406.6.15";
chr3	/dev/stdin	CDS	121659678	121660099	.	+	0	gene_id "21ed7990-1d28-499a-9185-768415263905_ENSG00000163406.6"; transcript_id "21ed7990-1d28-499a-9185-768415263905_ENSG00000163406.6"; exon_number "15"; exon_id "21ed7990-1d28-499a-9185-768415263905_ENSG00000163406.6.15";
chr3	/dev/stdin	start_codon	121641030	121641032	.	+	0	gene_id "21ed7990-1d28-499a-9185-768415263905_ENSG00000163406.6"; transcript_id "21ed7990-1d28-499a-9185-768415263905_ENSG00000163406.6"; exon_number "1"; exon_id "21ed7990-1d28-499a-9185-768415263905_ENSG00000163406.6.1";
chr3	/dev/stdin	transcript	122043954	122060819	.	+	.	gene_id "ENST00000264474.3-3_ENSG00000121552.3"; transcript_id "ENST00000264474.3-3_ENSG00000121552.3";
chr3	/dev/stdin	exon	122043954	122044205	.	+	.	gene_id "ENST00000264474.3-3_ENSG00000121552.3"; transcript_id "ENST00000264474.3-3_ENSG00000121552.3"; exon_number "1"; exon_id "ENST00000264474.3-3_ENSG00000121552.3.1";
chr3	/dev/stdin	CDS	122043954	122044205	.	+	0	gene_id "ENST00000264474.3-3_ENSG00000121552.3"; transcript_id "ENST00000264474.3-3_ENSG00000121552.3"; exon_number "1"; exon_id "ENST00000264474.3-3_ENSG00000121552.3.1";
chr3	/dev/stdin	exon	122056394	122056495	.	+	.	gene_id "ENST00000264474.3-3_ENSG00000121552.3"; transcript_id "ENST00000264474.3-3_ENSG00000121552.3"; exon_number "2"; exon_id "ENST00000264474.3-3_ENSG00000121552.3.2";
chr3	/dev/stdin	CDS	122056394	122056495	.	+	0	gene_id "ENST00000264474.3-3_ENSG00000121552.3"; transcript_id "ENST00000264474.3-3_ENSG00000121552.3"; exon_number "2"; exon_id "ENST00000264474.3-3_ENSG00000121552.3.2";
chr3	/dev/stdin	exon	122060286	122060819	.	+	.	gene_id "ENST00000264474.3-3_ENSG00000121552.3"; transcript_id "ENST00000264474.3-3_ENSG00000121552.3"; exon_number "3"; exon_id "ENST00000264474.3-3_ENSG00000121552.3.3";
chr3	/dev/stdin	CDS	122060286	122060816	.	+	0	gene_id "ENST00000264474.3-3_ENSG00000121552.3"; transcript_id "ENST00000264474.3-3_ENSG00000121552.3"; exon_number "3"; exon_id "ENST00000264474.3-3_ENSG00000121552.3.3";
chr3	/dev/stdin	start_codon	122043954	122043956	.	+	0	gene_id "ENST00000264474.3-3_ENSG00000121552.3"; transcript_id "ENST00000264474.3-3_ENSG00000121552.3"; exon_number "1"; exon_id "ENST00000264474.3-3_ENSG00000121552.3.1";
chr3	/dev/stdin	stop_codon	122060817	122060819	.	+	0	gene_id "ENST00000264474.3-3_ENSG00000121552.3"; transcript_id "ENST00000264474.3-3_ENSG00000121552.3"; exon_number "3"; exon_id "ENST00000264474.3-3_ENSG00000121552.3.3";
chr3	/dev/stdin	transcript	122044092	122128764	.	+	.	gene_id "ac0b75cc-b29f-4d27-8128-664714218b37_ENSG00000114023.11"; transcript_id "ac0b75cc-b29f-4d27-8128-664714218b37_ENSG00000114023.11";
chr3	/dev/stdin	exon	122044092	122044205	.	+	.	gene_id "ac0b75cc-b29f-4d27-8128-664714218b37_ENSG00000114023.11"; transcript_id "ac0b75cc-b29f-4d27-8128-664714218b37_ENSG00000114023.11"; exon_number "1"; exon_id "ac0b75cc-b29f-4d27-8128-664714218b37_ENSG00000114023.11.1";
chr3	/dev/stdin	CDS	122044092	122044205	.	+	0	gene_id "ac0b75cc-b29f-4d27-8128-664714218b37_ENSG00000114023.11"; transcript_id "ac0b75cc-b29f-4d27-8128-664714218b37_ENSG00000114023.11"; exon_number "1"; exon_id "ac0b75cc-b29f-4d27-8128-664714218b37_ENSG00000114023.11.1";
chr3	/dev/stdin	exon	122056394	122056495	.	+	.	gene_id "ac0b75cc-b29f-4d27-8128-664714218b37_ENSG00000114023.11"; transcript_id "ac0b75cc-b29f-4d27-8128-664714218b37_ENSG00000114023.11"; exon_number "2"; exon_id "ac0b75cc-b29f-4d27-8128-664714218b37_ENSG00000114023.11.2";
chr3	/dev/stdin	CDS	122056394	122056495	.	+	0	gene_id "ac0b75cc-b29f-4d27-8128-664714218b37_ENSG00000114023.11"; transcript_id "ac0b75cc-b29f-4d27-8128-664714218b37_ENSG00000114023.11"; exon_number "2"; exon_id "ac0b75cc-b29f-4d27-8128-664714218b37_ENSG00000114023.11.2";
chr3	/dev/stdin	exon	122102813	122103146	.	+	.	gene_id "ac0b75cc-b29f-4d27-8128-664714218b37_ENSG00000114023.11"; transcript_id "ac0b75cc-b29f-4d27-8128-664714218b37_ENSG00000114023.11"; exon_number "3"; exon_id "ac0b75cc-b29f-4d27-8128-664714218b37_ENSG00000114023.11.3";
chr3	/dev/stdin	CDS	122102813	122103146	.	+	0	gene_id "ac0b75cc-b29f-4d27-8128-664714218b37_ENSG00000114023.11"; transcript_id "ac0b75cc-b29f-4d27-8128-664714218b37_ENSG00000114023.11"; exon_number "3"; exon_id "ac0b75cc-b29f-4d27-8128-664714218b37_ENSG00000114023.11.3";
chr3	/dev/stdin	exon	122121607	122121729	.	+	.	gene_id "ac0b75cc-b29f-4d27-8128-664714218b37_ENSG00000114023.11"; transcript_id "ac0b75cc-b29f-4d27-8128-664714218b37_ENSG00000114023.11"; exon_number "4"; exon_id "ac0b75cc-b29f-4d27-8128-664714218b37_ENSG00000114023.11.4";
chr3	/dev/stdin	CDS	122121607	122121729	.	+	2	gene_id "ac0b75cc-b29f-4d27-8128-664714218b37_ENSG00000114023.11"; transcript_id "ac0b75cc-b29f-4d27-8128-664714218b37_ENSG00000114023.11"; exon_number "4"; exon_id "ac0b75cc-b29f-4d27-8128-664714218b37_ENSG00000114023.11.4";
chr3	/dev/stdin	exon	122123105	122123210	.	+	.	gene_id "ac0b75cc-b29f-4d27-8128-664714218b37_ENSG00000114023.11"; transcript_id "ac0b75cc-b29f-4d27-8128-664714218b37_ENSG00000114023.11"; exon_number "5"; exon_id "ac0b75cc-b29f-4d27-8128-664714218b37_ENSG00000114023.11.5";
chr3	/dev/stdin	CDS	122123105	122123210	.	+	2	gene_id "ac0b75cc-b29f-4d27-8128-664714218b37_ENSG00000114023.11"; transcript_id "ac0b75cc-b29f-4d27-8128-664714218b37_ENSG00000114023.11"; exon_number "5"; exon_id "ac0b75cc-b29f-4d27-8128-664714218b37_ENSG00000114023.11.5";
chr3	/dev/stdin	exon	122126128	122126236	.	+	.	gene_id "ac0b75cc-b29f-4d27-8128-664714218b37_ENSG00000114023.11"; transcript_id "ac0b75cc-b29f-4d27-8128-664714218b37_ENSG00000114023.11"; exon_number "6"; exon_id "ac0b75cc-b29f-4d27-8128-664714218b37_ENSG00000114023.11.6";
chr3	/dev/stdin	CDS	122126128	122126236	.	+	1	gene_id "ac0b75cc-b29f-4d27-8128-664714218b37_ENSG00000114023.11"; transcript_id "ac0b75cc-b29f-4d27-8128-664714218b37_ENSG00000114023.11"; exon_number "6"; exon_id "ac0b75cc-b29f-4d27-8128-664714218b37_ENSG00000114023.11.6";
chr3	/dev/stdin	exon	122128586	122128764	.	+	.	gene_id "ac0b75cc-b29f-4d27-8128-664714218b37_ENSG00000114023.11"; transcript_id "ac0b75cc-b29f-4d27-8128-664714218b37_ENSG00000114023.11"; exon_number "7"; exon_id "ac0b75cc-b29f-4d27-8128-664714218b37_ENSG00000114023.11.7";
chr3	/dev/stdin	CDS	122128586	122128764	.	+	0	gene_id "ac0b75cc-b29f-4d27-8128-664714218b37_ENSG00000114023.11"; transcript_id "ac0b75cc-b29f-4d27-8128-664714218b37_ENSG00000114023.11"; exon_number "7"; exon_id "ac0b75cc-b29f-4d27-8128-664714218b37_ENSG00000114023.11.7";
chr3	/dev/stdin	start_codon	122044092	122044094	.	+	0	gene_id "ac0b75cc-b29f-4d27-8128-664714218b37_ENSG00000114023.11"; transcript_id "ac0b75cc-b29f-4d27-8128-664714218b37_ENSG00000114023.11"; exon_number "1"; exon_id "ac0b75cc-b29f-4d27-8128-664714218b37_ENSG00000114023.11.1";
chr3	/dev/stdin	transcript	122078439	122102074	.	-	.	gene_id "ENST00000291458.5_ENSG00000160124.5"; transcript_id "ENST00000291458.5_ENSG00000160124.5";
chr3	/dev/stdin	exon	122078439	122078766	.	-	.	gene_id "ENST00000291458.5_ENSG00000160124.5"; transcript_id "ENST00000291458.5_ENSG00000160124.5"; exon_number "1"; exon_id "ENST00000291458.5_ENSG00000160124.5.1";
chr3	/dev/stdin	CDS	122078439	122078766	.	-	0	gene_id "ENST00000291458.5_ENSG00000160124.5"; transcript_id "ENST00000291458.5_ENSG00000160124.5"; exon_number "1"; exon_id "ENST00000291458.5_ENSG00000160124.5.1";
chr3	/dev/stdin	exon	122081815	122081874	.	-	.	gene_id "ENST00000291458.5_ENSG00000160124.5"; transcript_id "ENST00000291458.5_ENSG00000160124.5"; exon_number "2"; exon_id "ENST00000291458.5_ENSG00000160124.5.2";
chr3	/dev/stdin	CDS	122081815	122081874	.	-	0	gene_id "ENST00000291458.5_ENSG00000160124.5"; transcript_id "ENST00000291458.5_ENSG00000160124.5"; exon_number "2"; exon_id "ENST00000291458.5_ENSG00000160124.5.2";
chr3	/dev/stdin	exon	122087023	122087169	.	-	.	gene_id "ENST00000291458.5_ENSG00000160124.5"; transcript_id "ENST00000291458.5_ENSG00000160124.5"; exon_number "3"; exon_id "ENST00000291458.5_ENSG00000160124.5.3";
chr3	/dev/stdin	CDS	122087023	122087169	.	-	0	gene_id "ENST00000291458.5_ENSG00000160124.5"; transcript_id "ENST00000291458.5_ENSG00000160124.5"; exon_number "3"; exon_id "ENST00000291458.5_ENSG00000160124.5.3";
chr3	/dev/stdin	exon	122090522	122090647	.	-	.	gene_id "ENST00000291458.5_ENSG00000160124.5"; transcript_id "ENST00000291458.5_ENSG00000160124.5"; exon_number "4"; exon_id "ENST00000291458.5_ENSG00000160124.5.4";
chr3	/dev/stdin	CDS	122090522	122090647	.	-	0	gene_id "ENST00000291458.5_ENSG00000160124.5"; transcript_id "ENST00000291458.5_ENSG00000160124.5"; exon_number "4"; exon_id "ENST00000291458.5_ENSG00000160124.5.4";
chr3	/dev/stdin	exon	122102021	122102074	.	-	.	gene_id "ENST00000291458.5_ENSG00000160124.5"; transcript_id "ENST00000291458.5_ENSG00000160124.5"; exon_number "5"; exon_id "ENST00000291458.5_ENSG00000160124.5.5";
chr3	/dev/stdin	CDS	122102021	122102074	.	-	0	gene_id "ENST00000291458.5_ENSG00000160124.5"; transcript_id "ENST00000291458.5_ENSG00000160124.5"; exon_number "5"; exon_id "ENST00000291458.5_ENSG00000160124.5.5";
chr3	/dev/stdin	start_codon	122102072	122102074	.	-	0	gene_id "ENST00000291458.5_ENSG00000160124.5"; transcript_id "ENST00000291458.5_ENSG00000160124.5"; exon_number "5"; exon_id "ENST00000291458.5_ENSG00000160124.5.5";
chr3	/dev/stdin	transcript	122078439	122102074	.	-	.	gene_id "ENST00000497726.1_ENSG00000160124.5"; transcript_id "ENST00000497726.1_ENSG00000160124.5";
chr3	/dev/stdin	exon	122078439	122078766	.	-	.	gene_id "ENST00000497726.1_ENSG00000160124.5"; transcript_id "ENST00000497726.1_ENSG00000160124.5"; exon_number "1"; exon_id "ENST00000497726.1_ENSG00000160124.5.1";
chr3	/dev/stdin	CDS	122078439	122078766	.	-	0	gene_id "ENST00000497726.1_ENSG00000160124.5"; transcript_id "ENST00000497726.1_ENSG00000160124.5"; exon_number "1"; exon_id "ENST00000497726.1_ENSG00000160124.5.1";
chr3	/dev/stdin	exon	122081815	122081874	.	-	.	gene_id "ENST00000497726.1_ENSG00000160124.5"; transcript_id "ENST00000497726.1_ENSG00000160124.5"; exon_number "2"; exon_id "ENST00000497726.1_ENSG00000160124.5.2";
chr3	/dev/stdin	CDS	122081815	122081874	.	-	0	gene_id "ENST00000497726.1_ENSG00000160124.5"; transcript_id "ENST00000497726.1_ENSG00000160124.5"; exon_number "2"; exon_id "ENST00000497726.1_ENSG00000160124.5.2";
chr3	/dev/stdin	exon	122102021	122102074	.	-	.	gene_id "ENST00000497726.1_ENSG00000160124.5"; transcript_id "ENST00000497726.1_ENSG00000160124.5"; exon_number "3"; exon_id "ENST00000497726.1_ENSG00000160124.5.3";
chr3	/dev/stdin	CDS	122102021	122102074	.	-	0	gene_id "ENST00000497726.1_ENSG00000160124.5"; transcript_id "ENST00000497726.1_ENSG00000160124.5"; exon_number "3"; exon_id "ENST00000497726.1_ENSG00000160124.5.3";
chr3	/dev/stdin	start_codon	122102072	122102074	.	-	0	gene_id "ENST00000497726.1_ENSG00000160124.5"; transcript_id "ENST00000497726.1_ENSG00000160124.5"; exon_number "3"; exon_id "ENST00000497726.1_ENSG00000160124.5.3";
chr3	/dev/stdin	transcript	122078439	122102074	.	-	.	gene_id "38254300-bb0d-4b1b-973e-721ad4e618cc_ENSG00000160124.5"; transcript_id "38254300-bb0d-4b1b-973e-721ad4e618cc_ENSG00000160124.5";
chr3	/dev/stdin	exon	122078439	122078766	.	-	.	gene_id "38254300-bb0d-4b1b-973e-721ad4e618cc_ENSG00000160124.5"; transcript_id "38254300-bb0d-4b1b-973e-721ad4e618cc_ENSG00000160124.5"; exon_number "1"; exon_id "38254300-bb0d-4b1b-973e-721ad4e618cc_ENSG00000160124.5.1";
chr3	/dev/stdin	CDS	122078439	122078766	.	-	0	gene_id "38254300-bb0d-4b1b-973e-721ad4e618cc_ENSG00000160124.5"; transcript_id "38254300-bb0d-4b1b-973e-721ad4e618cc_ENSG00000160124.5"; exon_number "1"; exon_id "38254300-bb0d-4b1b-973e-721ad4e618cc_ENSG00000160124.5.1";
chr3	/dev/stdin	exon	122081815	122081874	.	-	.	gene_id "38254300-bb0d-4b1b-973e-721ad4e618cc_ENSG00000160124.5"; transcript_id "38254300-bb0d-4b1b-973e-721ad4e618cc_ENSG00000160124.5"; exon_number "2"; exon_id "38254300-bb0d-4b1b-973e-721ad4e618cc_ENSG00000160124.5.2";
chr3	/dev/stdin	CDS	122081815	122081874	.	-	0	gene_id "38254300-bb0d-4b1b-973e-721ad4e618cc_ENSG00000160124.5"; transcript_id "38254300-bb0d-4b1b-973e-721ad4e618cc_ENSG00000160124.5"; exon_number "2"; exon_id "38254300-bb0d-4b1b-973e-721ad4e618cc_ENSG00000160124.5.2";
chr3	/dev/stdin	exon	122090522	122090647	.	-	.	gene_id "38254300-bb0d-4b1b-973e-721ad4e618cc_ENSG00000160124.5"; transcript_id "38254300-bb0d-4b1b-973e-721ad4e618cc_ENSG00000160124.5"; exon_number "3"; exon_id "38254300-bb0d-4b1b-973e-721ad4e618cc_ENSG00000160124.5.3";
chr3	/dev/stdin	CDS	122090522	122090647	.	-	0	gene_id "38254300-bb0d-4b1b-973e-721ad4e618cc_ENSG00000160124.5"; transcript_id "38254300-bb0d-4b1b-973e-721ad4e618cc_ENSG00000160124.5"; exon_number "3"; exon_id "38254300-bb0d-4b1b-973e-721ad4e618cc_ENSG00000160124.5.3";
chr3	/dev/stdin	exon	122102021	122102074	.	-	.	gene_id "38254300-bb0d-4b1b-973e-721ad4e618cc_ENSG00000160124.5"; transcript_id "38254300-bb0d-4b1b-973e-721ad4e618cc_ENSG00000160124.5"; exon_number "4"; exon_id "38254300-bb0d-4b1b-973e-721ad4e618cc_ENSG00000160124.5.4";
chr3	/dev/stdin	CDS	122102021	122102074	.	-	0	gene_id "38254300-bb0d-4b1b-973e-721ad4e618cc_ENSG00000160124.5"; transcript_id "38254300-bb0d-4b1b-973e-721ad4e618cc_ENSG00000160124.5"; exon_number "4"; exon_id "38254300-bb0d-4b1b-973e-721ad4e618cc_ENSG00000160124.5.4";
chr3	/dev/stdin	start_codon	122102072	122102074	.	-	0	gene_id "38254300-bb0d-4b1b-973e-721ad4e618cc_ENSG00000160124.5"; transcript_id "38254300-bb0d-4b1b-973e-721ad4e618cc_ENSG00000160124.5"; exon_number "4"; exon_id "38254300-bb0d-4b1b-973e-721ad4e618cc_ENSG00000160124.5.4";
chr3	/dev/stdin	transcript	122103024	122128764	.	+	.	gene_id "ENST00000232125.5_ENSG00000114023.11"; transcript_id "ENST00000232125.5_ENSG00000114023.11";
chr3	/dev/stdin	exon	122103024	122103146	.	+	.	gene_id "ENST00000232125.5_ENSG00000114023.11"; transcript_id "ENST00000232125.5_ENSG00000114023.11"; exon_number "1"; exon_id "ENST00000232125.5_ENSG00000114023.11.1";
chr3	/dev/stdin	CDS	122103024	122103146	.	+	0	gene_id "ENST00000232125.5_ENSG00000114023.11"; transcript_id "ENST00000232125.5_ENSG00000114023.11"; exon_number "1"; exon_id "ENST00000232125.5_ENSG00000114023.11.1";
chr3	/dev/stdin	exon	122120223	122120382	.	+	.	gene_id "ENST00000232125.5_ENSG00000114023.11"; transcript_id "ENST00000232125.5_ENSG00000114023.11"; exon_number "2"; exon_id "ENST00000232125.5_ENSG00000114023.11.2";
chr3	/dev/stdin	CDS	122120223	122120382	.	+	0	gene_id "ENST00000232125.5_ENSG00000114023.11"; transcript_id "ENST00000232125.5_ENSG00000114023.11"; exon_number "2"; exon_id "ENST00000232125.5_ENSG00000114023.11.2";
chr3	/dev/stdin	exon	122121607	122121729	.	+	.	gene_id "ENST00000232125.5_ENSG00000114023.11"; transcript_id "ENST00000232125.5_ENSG00000114023.11"; exon_number "3"; exon_id "ENST00000232125.5_ENSG00000114023.11.3";
chr3	/dev/stdin	CDS	122121607	122121729	.	+	2	gene_id "ENST00000232125.5_ENSG00000114023.11"; transcript_id "ENST00000232125.5_ENSG00000114023.11"; exon_number "3"; exon_id "ENST00000232125.5_ENSG00000114023.11.3";
chr3	/dev/stdin	exon	122123105	122123210	.	+	.	gene_id "ENST00000232125.5_ENSG00000114023.11"; transcript_id "ENST00000232125.5_ENSG00000114023.11"; exon_number "4"; exon_id "ENST00000232125.5_ENSG00000114023.11.4";
chr3	/dev/stdin	CDS	122123105	122123210	.	+	2	gene_id "ENST00000232125.5_ENSG00000114023.11"; transcript_id "ENST00000232125.5_ENSG00000114023.11"; exon_number "4"; exon_id "ENST00000232125.5_ENSG00000114023.11.4";
chr3	/dev/stdin	exon	122126128	122126236	.	+	.	gene_id "ENST00000232125.5_ENSG00000114023.11"; transcript_id "ENST00000232125.5_ENSG00000114023.11"; exon_number "5"; exon_id "ENST00000232125.5_ENSG00000114023.11.5";
chr3	/dev/stdin	CDS	122126128	122126236	.	+	1	gene_id "ENST00000232125.5_ENSG00000114023.11"; transcript_id "ENST00000232125.5_ENSG00000114023.11"; exon_number "5"; exon_id "ENST00000232125.5_ENSG00000114023.11.5";
chr3	/dev/stdin	exon	122128586	122128764	.	+	.	gene_id "ENST00000232125.5_ENSG00000114023.11"; transcript_id "ENST00000232125.5_ENSG00000114023.11"; exon_number "6"; exon_id "ENST00000232125.5_ENSG00000114023.11.6";
chr3	/dev/stdin	CDS	122128586	122128764	.	+	0	gene_id "ENST00000232125.5_ENSG00000114023.11"; transcript_id "ENST00000232125.5_ENSG00000114023.11"; exon_number "6"; exon_id "ENST00000232125.5_ENSG00000114023.11.6";
chr3	/dev/stdin	start_codon	122103024	122103026	.	+	0	gene_id "ENST00000232125.5_ENSG00000114023.11"; transcript_id "ENST00000232125.5_ENSG00000114023.11"; exon_number "1"; exon_id "ENST00000232125.5_ENSG00000114023.11.1";
chr3	/dev/stdin	transcript	122143703	122156065	.	-	.	gene_id "aa2b5db8-5559-4b06-8d5d-467bc6c57590_ENSG00000114030.8"; transcript_id "aa2b5db8-5559-4b06-8d5d-467bc6c57590_ENSG00000114030.8";
chr3	/dev/stdin	exon	122143703	122146019	.	-	.	gene_id "aa2b5db8-5559-4b06-8d5d-467bc6c57590_ENSG00000114030.8"; transcript_id "aa2b5db8-5559-4b06-8d5d-467bc6c57590_ENSG00000114030.8"; exon_number "1"; exon_id "aa2b5db8-5559-4b06-8d5d-467bc6c57590_ENSG00000114030.8.1";
chr3	/dev/stdin	CDS	122143706	122146019	.	-	1	gene_id "aa2b5db8-5559-4b06-8d5d-467bc6c57590_ENSG00000114030.8"; transcript_id "aa2b5db8-5559-4b06-8d5d-467bc6c57590_ENSG00000114030.8"; exon_number "1"; exon_id "aa2b5db8-5559-4b06-8d5d-467bc6c57590_ENSG00000114030.8.1";
chr3	/dev/stdin	exon	122146385	122146563	.	-	.	gene_id "aa2b5db8-5559-4b06-8d5d-467bc6c57590_ENSG00000114030.8"; transcript_id "aa2b5db8-5559-4b06-8d5d-467bc6c57590_ENSG00000114030.8"; exon_number "2"; exon_id "aa2b5db8-5559-4b06-8d5d-467bc6c57590_ENSG00000114030.8.2";
chr3	/dev/stdin	CDS	122146385	122146563	.	-	0	gene_id "aa2b5db8-5559-4b06-8d5d-467bc6c57590_ENSG00000114030.8"; transcript_id "aa2b5db8-5559-4b06-8d5d-467bc6c57590_ENSG00000114030.8"; exon_number "2"; exon_id "aa2b5db8-5559-4b06-8d5d-467bc6c57590_ENSG00000114030.8.2";
chr3	/dev/stdin	exon	122152508	122152635	.	-	.	gene_id "aa2b5db8-5559-4b06-8d5d-467bc6c57590_ENSG00000114030.8"; transcript_id "aa2b5db8-5559-4b06-8d5d-467bc6c57590_ENSG00000114030.8"; exon_number "3"; exon_id "aa2b5db8-5559-4b06-8d5d-467bc6c57590_ENSG00000114030.8.3";
chr3	/dev/stdin	CDS	122152508	122152635	.	-	2	gene_id "aa2b5db8-5559-4b06-8d5d-467bc6c57590_ENSG00000114030.8"; transcript_id "aa2b5db8-5559-4b06-8d5d-467bc6c57590_ENSG00000114030.8"; exon_number "3"; exon_id "aa2b5db8-5559-4b06-8d5d-467bc6c57590_ENSG00000114030.8.3";
chr3	/dev/stdin	exon	122156017	122156065	.	-	.	gene_id "aa2b5db8-5559-4b06-8d5d-467bc6c57590_ENSG00000114030.8"; transcript_id "aa2b5db8-5559-4b06-8d5d-467bc6c57590_ENSG00000114030.8"; exon_number "4"; exon_id "aa2b5db8-5559-4b06-8d5d-467bc6c57590_ENSG00000114030.8.4";
chr3	/dev/stdin	CDS	122156017	122156065	.	-	0	gene_id "aa2b5db8-5559-4b06-8d5d-467bc6c57590_ENSG00000114030.8"; transcript_id "aa2b5db8-5559-4b06-8d5d-467bc6c57590_ENSG00000114030.8"; exon_number "4"; exon_id "aa2b5db8-5559-4b06-8d5d-467bc6c57590_ENSG00000114030.8.4";
chr3	/dev/stdin	start_codon	122156063	122156065	.	-	0	gene_id "aa2b5db8-5559-4b06-8d5d-467bc6c57590_ENSG00000114030.8"; transcript_id "aa2b5db8-5559-4b06-8d5d-467bc6c57590_ENSG00000114030.8"; exon_number "4"; exon_id "aa2b5db8-5559-4b06-8d5d-467bc6c57590_ENSG00000114030.8.4";
chr3	/dev/stdin	stop_codon	122143703	122143705	.	-	0	gene_id "aa2b5db8-5559-4b06-8d5d-467bc6c57590_ENSG00000114030.8"; transcript_id "aa2b5db8-5559-4b06-8d5d-467bc6c57590_ENSG00000114030.8"; exon_number "1"; exon_id "aa2b5db8-5559-4b06-8d5d-467bc6c57590_ENSG00000114030.8.1";
chr3	/dev/stdin	transcript	122144952	122233753	.	-	.	gene_id "ENST00000344337.6-1_ENSG00000114030.8"; transcript_id "ENST00000344337.6-1_ENSG00000114030.8";
chr3	/dev/stdin	exon	122144952	122146019	.	-	.	gene_id "ENST00000344337.6-1_ENSG00000114030.8"; transcript_id "ENST00000344337.6-1_ENSG00000114030.8"; exon_number "1"; exon_id "ENST00000344337.6-1_ENSG00000114030.8.1";
chr3	/dev/stdin	CDS	122144955	122146019	.	-	0	gene_id "ENST00000344337.6-1_ENSG00000114030.8"; transcript_id "ENST00000344337.6-1_ENSG00000114030.8"; exon_number "1"; exon_id "ENST00000344337.6-1_ENSG00000114030.8.1";
chr3	/dev/stdin	exon	122146385	122146563	.	-	.	gene_id "ENST00000344337.6-1_ENSG00000114030.8"; transcript_id "ENST00000344337.6-1_ENSG00000114030.8"; exon_number "2"; exon_id "ENST00000344337.6-1_ENSG00000114030.8.2";
chr3	/dev/stdin	CDS	122146385	122146563	.	-	2	gene_id "ENST00000344337.6-1_ENSG00000114030.8"; transcript_id "ENST00000344337.6-1_ENSG00000114030.8"; exon_number "2"; exon_id "ENST00000344337.6-1_ENSG00000114030.8.2";
chr3	/dev/stdin	exon	122152508	122152635	.	-	.	gene_id "ENST00000344337.6-1_ENSG00000114030.8"; transcript_id "ENST00000344337.6-1_ENSG00000114030.8"; exon_number "3"; exon_id "ENST00000344337.6-1_ENSG00000114030.8.3";
chr3	/dev/stdin	CDS	122152508	122152635	.	-	1	gene_id "ENST00000344337.6-1_ENSG00000114030.8"; transcript_id "ENST00000344337.6-1_ENSG00000114030.8"; exon_number "3"; exon_id "ENST00000344337.6-1_ENSG00000114030.8.3";
chr3	/dev/stdin	exon	122156017	122156142	.	-	.	gene_id "ENST00000344337.6-1_ENSG00000114030.8"; transcript_id "ENST00000344337.6-1_ENSG00000114030.8"; exon_number "4"; exon_id "ENST00000344337.6-1_ENSG00000114030.8.4";
chr3	/dev/stdin	CDS	122156017	122156142	.	-	1	gene_id "ENST00000344337.6-1_ENSG00000114030.8"; transcript_id "ENST00000344337.6-1_ENSG00000114030.8"; exon_number "4"; exon_id "ENST00000344337.6-1_ENSG00000114030.8.4";
chr3	/dev/stdin	exon	122160885	122160963	.	-	.	gene_id "ENST00000344337.6-1_ENSG00000114030.8"; transcript_id "ENST00000344337.6-1_ENSG00000114030.8"; exon_number "5"; exon_id "ENST00000344337.6-1_ENSG00000114030.8.5";
chr3	/dev/stdin	CDS	122160885	122160963	.	-	2	gene_id "ENST00000344337.6-1_ENSG00000114030.8"; transcript_id "ENST00000344337.6-1_ENSG00000114030.8"; exon_number "5"; exon_id "ENST00000344337.6-1_ENSG00000114030.8.5";
chr3	/dev/stdin	exon	122168421	122168584	.	-	.	gene_id "ENST00000344337.6-1_ENSG00000114030.8"; transcript_id "ENST00000344337.6-1_ENSG00000114030.8"; exon_number "6"; exon_id "ENST00000344337.6-1_ENSG00000114030.8.6";
chr3	/dev/stdin	CDS	122168421	122168584	.	-	1	gene_id "ENST00000344337.6-1_ENSG00000114030.8"; transcript_id "ENST00000344337.6-1_ENSG00000114030.8"; exon_number "6"; exon_id "ENST00000344337.6-1_ENSG00000114030.8.6";
chr3	/dev/stdin	exon	122170381	122170480	.	-	.	gene_id "ENST00000344337.6-1_ENSG00000114030.8"; transcript_id "ENST00000344337.6-1_ENSG00000114030.8"; exon_number "7"; exon_id "ENST00000344337.6-1_ENSG00000114030.8.7";
chr3	/dev/stdin	CDS	122170381	122170480	.	-	2	gene_id "ENST00000344337.6-1_ENSG00000114030.8"; transcript_id "ENST00000344337.6-1_ENSG00000114030.8"; exon_number "7"; exon_id "ENST00000344337.6-1_ENSG00000114030.8.7";
chr3	/dev/stdin	exon	122170823	122170911	.	-	.	gene_id "ENST00000344337.6-1_ENSG00000114030.8"; transcript_id "ENST00000344337.6-1_ENSG00000114030.8"; exon_number "8"; exon_id "ENST00000344337.6-1_ENSG00000114030.8.8";
chr3	/dev/stdin	CDS	122170823	122170911	.	-	1	gene_id "ENST00000344337.6-1_ENSG00000114030.8"; transcript_id "ENST00000344337.6-1_ENSG00000114030.8"; exon_number "8"; exon_id "ENST00000344337.6-1_ENSG00000114030.8.8";
chr3	/dev/stdin	exon	122172717	122172848	.	-	.	gene_id "ENST00000344337.6-1_ENSG00000114030.8"; transcript_id "ENST00000344337.6-1_ENSG00000114030.8"; exon_number "9"; exon_id "ENST00000344337.6-1_ENSG00000114030.8.9";
chr3	/dev/stdin	CDS	122172717	122172848	.	-	1	gene_id "ENST00000344337.6-1_ENSG00000114030.8"; transcript_id "ENST00000344337.6-1_ENSG00000114030.8"; exon_number "9"; exon_id "ENST00000344337.6-1_ENSG00000114030.8.9";
chr3	/dev/stdin	exon	122180071	122180165	.	-	.	gene_id "ENST00000344337.6-1_ENSG00000114030.8"; transcript_id "ENST00000344337.6-1_ENSG00000114030.8"; exon_number "10"; exon_id "ENST00000344337.6-1_ENSG00000114030.8.10";
chr3	/dev/stdin	CDS	122180071	122180165	.	-	0	gene_id "ENST00000344337.6-1_ENSG00000114030.8"; transcript_id "ENST00000344337.6-1_ENSG00000114030.8"; exon_number "10"; exon_id "ENST00000344337.6-1_ENSG00000114030.8.10";
chr3	/dev/stdin	exon	122182789	122182888	.	-	.	gene_id "ENST00000344337.6-1_ENSG00000114030.8"; transcript_id "ENST00000344337.6-1_ENSG00000114030.8"; exon_number "11"; exon_id "ENST00000344337.6-1_ENSG00000114030.8.11";
chr3	/dev/stdin	CDS	122182789	122182888	.	-	1	gene_id "ENST00000344337.6-1_ENSG00000114030.8"; transcript_id "ENST00000344337.6-1_ENSG00000114030.8"; exon_number "11"; exon_id "ENST00000344337.6-1_ENSG00000114030.8.11";
chr3	/dev/stdin	exon	122186169	122186276	.	-	.	gene_id "ENST00000344337.6-1_ENSG00000114030.8"; transcript_id "ENST00000344337.6-1_ENSG00000114030.8"; exon_number "12"; exon_id "ENST00000344337.6-1_ENSG00000114030.8.12";
chr3	/dev/stdin	CDS	122186169	122186276	.	-	1	gene_id "ENST00000344337.6-1_ENSG00000114030.8"; transcript_id "ENST00000344337.6-1_ENSG00000114030.8"; exon_number "12"; exon_id "ENST00000344337.6-1_ENSG00000114030.8.12";
chr3	/dev/stdin	exon	122215284	122215417	.	-	.	gene_id "ENST00000344337.6-1_ENSG00000114030.8"; transcript_id "ENST00000344337.6-1_ENSG00000114030.8"; exon_number "13"; exon_id "ENST00000344337.6-1_ENSG00000114030.8.13";
chr3	/dev/stdin	CDS	122215284	122215417	.	-	0	gene_id "ENST00000344337.6-1_ENSG00000114030.8"; transcript_id "ENST00000344337.6-1_ENSG00000114030.8"; exon_number "13"; exon_id "ENST00000344337.6-1_ENSG00000114030.8.13";
chr3	/dev/stdin	exon	122233604	122233753	.	-	.	gene_id "ENST00000344337.6-1_ENSG00000114030.8"; transcript_id "ENST00000344337.6-1_ENSG00000114030.8"; exon_number "14"; exon_id "ENST00000344337.6-1_ENSG00000114030.8.14";
chr3	/dev/stdin	CDS	122233604	122233753	.	-	0	gene_id "ENST00000344337.6-1_ENSG00000114030.8"; transcript_id "ENST00000344337.6-1_ENSG00000114030.8"; exon_number "14"; exon_id "ENST00000344337.6-1_ENSG00000114030.8.14";
chr3	/dev/stdin	start_codon	122233751	122233753	.	-	0	gene_id "ENST00000344337.6-1_ENSG00000114030.8"; transcript_id "ENST00000344337.6-1_ENSG00000114030.8"; exon_number "14"; exon_id "ENST00000344337.6-1_ENSG00000114030.8.14";
chr3	/dev/stdin	stop_codon	122144952	122144954	.	-	0	gene_id "ENST00000344337.6-1_ENSG00000114030.8"; transcript_id "ENST00000344337.6-1_ENSG00000114030.8"; exon_number "1"; exon_id "ENST00000344337.6-1_ENSG00000114030.8.1";
chr3	/dev/stdin	transcript	122144528	122182888	.	-	.	gene_id "c9595c5d-ec67-4823-9ecb-d279a7d443b3_ENSG00000114030.8"; transcript_id "c9595c5d-ec67-4823-9ecb-d279a7d443b3_ENSG00000114030.8";
chr3	/dev/stdin	exon	122144528	122146019	.	-	.	gene_id "c9595c5d-ec67-4823-9ecb-d279a7d443b3_ENSG00000114030.8"; transcript_id "c9595c5d-ec67-4823-9ecb-d279a7d443b3_ENSG00000114030.8"; exon_number "1"; exon_id "c9595c5d-ec67-4823-9ecb-d279a7d443b3_ENSG00000114030.8.1";
chr3	/dev/stdin	CDS	122144528	122146019	.	-	2	gene_id "c9595c5d-ec67-4823-9ecb-d279a7d443b3_ENSG00000114030.8"; transcript_id "c9595c5d-ec67-4823-9ecb-d279a7d443b3_ENSG00000114030.8"; exon_number "1"; exon_id "c9595c5d-ec67-4823-9ecb-d279a7d443b3_ENSG00000114030.8.1";
chr3	/dev/stdin	exon	122146385	122146563	.	-	.	gene_id "c9595c5d-ec67-4823-9ecb-d279a7d443b3_ENSG00000114030.8"; transcript_id "c9595c5d-ec67-4823-9ecb-d279a7d443b3_ENSG00000114030.8"; exon_number "2"; exon_id "c9595c5d-ec67-4823-9ecb-d279a7d443b3_ENSG00000114030.8.2";
chr3	/dev/stdin	CDS	122146385	122146563	.	-	1	gene_id "c9595c5d-ec67-4823-9ecb-d279a7d443b3_ENSG00000114030.8"; transcript_id "c9595c5d-ec67-4823-9ecb-d279a7d443b3_ENSG00000114030.8"; exon_number "2"; exon_id "c9595c5d-ec67-4823-9ecb-d279a7d443b3_ENSG00000114030.8.2";
chr3	/dev/stdin	exon	122152508	122152635	.	-	.	gene_id "c9595c5d-ec67-4823-9ecb-d279a7d443b3_ENSG00000114030.8"; transcript_id "c9595c5d-ec67-4823-9ecb-d279a7d443b3_ENSG00000114030.8"; exon_number "3"; exon_id "c9595c5d-ec67-4823-9ecb-d279a7d443b3_ENSG00000114030.8.3";
chr3	/dev/stdin	CDS	122152508	122152635	.	-	0	gene_id "c9595c5d-ec67-4823-9ecb-d279a7d443b3_ENSG00000114030.8"; transcript_id "c9595c5d-ec67-4823-9ecb-d279a7d443b3_ENSG00000114030.8"; exon_number "3"; exon_id "c9595c5d-ec67-4823-9ecb-d279a7d443b3_ENSG00000114030.8.3";
chr3	/dev/stdin	exon	122156017	122156142	.	-	.	gene_id "c9595c5d-ec67-4823-9ecb-d279a7d443b3_ENSG00000114030.8"; transcript_id "c9595c5d-ec67-4823-9ecb-d279a7d443b3_ENSG00000114030.8"; exon_number "4"; exon_id "c9595c5d-ec67-4823-9ecb-d279a7d443b3_ENSG00000114030.8.4";
chr3	/dev/stdin	CDS	122156017	122156142	.	-	0	gene_id "c9595c5d-ec67-4823-9ecb-d279a7d443b3_ENSG00000114030.8"; transcript_id "c9595c5d-ec67-4823-9ecb-d279a7d443b3_ENSG00000114030.8"; exon_number "4"; exon_id "c9595c5d-ec67-4823-9ecb-d279a7d443b3_ENSG00000114030.8.4";
chr3	/dev/stdin	exon	122160885	122160963	.	-	.	gene_id "c9595c5d-ec67-4823-9ecb-d279a7d443b3_ENSG00000114030.8"; transcript_id "c9595c5d-ec67-4823-9ecb-d279a7d443b3_ENSG00000114030.8"; exon_number "5"; exon_id "c9595c5d-ec67-4823-9ecb-d279a7d443b3_ENSG00000114030.8.5";
chr3	/dev/stdin	CDS	122160885	122160963	.	-	1	gene_id "c9595c5d-ec67-4823-9ecb-d279a7d443b3_ENSG00000114030.8"; transcript_id "c9595c5d-ec67-4823-9ecb-d279a7d443b3_ENSG00000114030.8"; exon_number "5"; exon_id "c9595c5d-ec67-4823-9ecb-d279a7d443b3_ENSG00000114030.8.5";
chr3	/dev/stdin	exon	122168421	122168584	.	-	.	gene_id "c9595c5d-ec67-4823-9ecb-d279a7d443b3_ENSG00000114030.8"; transcript_id "c9595c5d-ec67-4823-9ecb-d279a7d443b3_ENSG00000114030.8"; exon_number "6"; exon_id "c9595c5d-ec67-4823-9ecb-d279a7d443b3_ENSG00000114030.8.6";
chr3	/dev/stdin	CDS	122168421	122168584	.	-	0	gene_id "c9595c5d-ec67-4823-9ecb-d279a7d443b3_ENSG00000114030.8"; transcript_id "c9595c5d-ec67-4823-9ecb-d279a7d443b3_ENSG00000114030.8"; exon_number "6"; exon_id "c9595c5d-ec67-4823-9ecb-d279a7d443b3_ENSG00000114030.8.6";
chr3	/dev/stdin	exon	122170381	122170480	.	-	.	gene_id "c9595c5d-ec67-4823-9ecb-d279a7d443b3_ENSG00000114030.8"; transcript_id "c9595c5d-ec67-4823-9ecb-d279a7d443b3_ENSG00000114030.8"; exon_number "7"; exon_id "c9595c5d-ec67-4823-9ecb-d279a7d443b3_ENSG00000114030.8.7";
chr3	/dev/stdin	CDS	122170381	122170480	.	-	1	gene_id "c9595c5d-ec67-4823-9ecb-d279a7d443b3_ENSG00000114030.8"; transcript_id "c9595c5d-ec67-4823-9ecb-d279a7d443b3_ENSG00000114030.8"; exon_number "7"; exon_id "c9595c5d-ec67-4823-9ecb-d279a7d443b3_ENSG00000114030.8.7";
chr3	/dev/stdin	exon	122170823	122170911	.	-	.	gene_id "c9595c5d-ec67-4823-9ecb-d279a7d443b3_ENSG00000114030.8"; transcript_id "c9595c5d-ec67-4823-9ecb-d279a7d443b3_ENSG00000114030.8"; exon_number "8"; exon_id "c9595c5d-ec67-4823-9ecb-d279a7d443b3_ENSG00000114030.8.8";
chr3	/dev/stdin	CDS	122170823	122170911	.	-	0	gene_id "c9595c5d-ec67-4823-9ecb-d279a7d443b3_ENSG00000114030.8"; transcript_id "c9595c5d-ec67-4823-9ecb-d279a7d443b3_ENSG00000114030.8"; exon_number "8"; exon_id "c9595c5d-ec67-4823-9ecb-d279a7d443b3_ENSG00000114030.8.8";
chr3	/dev/stdin	exon	122172717	122172848	.	-	.	gene_id "c9595c5d-ec67-4823-9ecb-d279a7d443b3_ENSG00000114030.8"; transcript_id "c9595c5d-ec67-4823-9ecb-d279a7d443b3_ENSG00000114030.8"; exon_number "9"; exon_id "c9595c5d-ec67-4823-9ecb-d279a7d443b3_ENSG00000114030.8.9";
chr3	/dev/stdin	CDS	122172717	122172848	.	-	0	gene_id "c9595c5d-ec67-4823-9ecb-d279a7d443b3_ENSG00000114030.8"; transcript_id "c9595c5d-ec67-4823-9ecb-d279a7d443b3_ENSG00000114030.8"; exon_number "9"; exon_id "c9595c5d-ec67-4823-9ecb-d279a7d443b3_ENSG00000114030.8.9";
chr3	/dev/stdin	exon	122180071	122180165	.	-	.	gene_id "c9595c5d-ec67-4823-9ecb-d279a7d443b3_ENSG00000114030.8"; transcript_id "c9595c5d-ec67-4823-9ecb-d279a7d443b3_ENSG00000114030.8"; exon_number "10"; exon_id "c9595c5d-ec67-4823-9ecb-d279a7d443b3_ENSG00000114030.8.10";
chr3	/dev/stdin	CDS	122180071	122180165	.	-	2	gene_id "c9595c5d-ec67-4823-9ecb-d279a7d443b3_ENSG00000114030.8"; transcript_id "c9595c5d-ec67-4823-9ecb-d279a7d443b3_ENSG00000114030.8"; exon_number "10"; exon_id "c9595c5d-ec67-4823-9ecb-d279a7d443b3_ENSG00000114030.8.10";
chr3	/dev/stdin	exon	122182789	122182888	.	-	.	gene_id "c9595c5d-ec67-4823-9ecb-d279a7d443b3_ENSG00000114030.8"; transcript_id "c9595c5d-ec67-4823-9ecb-d279a7d443b3_ENSG00000114030.8"; exon_number "11"; exon_id "c9595c5d-ec67-4823-9ecb-d279a7d443b3_ENSG00000114030.8.11";
chr3	/dev/stdin	CDS	122182789	122182888	.	-	0	gene_id "c9595c5d-ec67-4823-9ecb-d279a7d443b3_ENSG00000114030.8"; transcript_id "c9595c5d-ec67-4823-9ecb-d279a7d443b3_ENSG00000114030.8"; exon_number "11"; exon_id "c9595c5d-ec67-4823-9ecb-d279a7d443b3_ENSG00000114030.8.11";
chr3	/dev/stdin	start_codon	122182886	122182888	.	-	0	gene_id "c9595c5d-ec67-4823-9ecb-d279a7d443b3_ENSG00000114030.8"; transcript_id "c9595c5d-ec67-4823-9ecb-d279a7d443b3_ENSG00000114030.8"; exon_number "11"; exon_id "c9595c5d-ec67-4823-9ecb-d279a7d443b3_ENSG00000114030.8.11";
chr3	/dev/stdin	transcript	122144836	122215484	.	-	.	gene_id "12106c26-6d27-4fd8-8764-43db67507ec0_ENSG00000114030.8"; transcript_id "12106c26-6d27-4fd8-8764-43db67507ec0_ENSG00000114030.8";
chr3	/dev/stdin	exon	122144836	122146019	.	-	.	gene_id "12106c26-6d27-4fd8-8764-43db67507ec0_ENSG00000114030.8"; transcript_id "12106c26-6d27-4fd8-8764-43db67507ec0_ENSG00000114030.8"; exon_number "1"; exon_id "12106c26-6d27-4fd8-8764-43db67507ec0_ENSG00000114030.8.1";
chr3	/dev/stdin	CDS	122144839	122146019	.	-	2	gene_id "12106c26-6d27-4fd8-8764-43db67507ec0_ENSG00000114030.8"; transcript_id "12106c26-6d27-4fd8-8764-43db67507ec0_ENSG00000114030.8"; exon_number "1"; exon_id "12106c26-6d27-4fd8-8764-43db67507ec0_ENSG00000114030.8.1";
chr3	/dev/stdin	exon	122146385	122146563	.	-	.	gene_id "12106c26-6d27-4fd8-8764-43db67507ec0_ENSG00000114030.8"; transcript_id "12106c26-6d27-4fd8-8764-43db67507ec0_ENSG00000114030.8"; exon_number "2"; exon_id "12106c26-6d27-4fd8-8764-43db67507ec0_ENSG00000114030.8.2";
chr3	/dev/stdin	CDS	122146385	122146563	.	-	1	gene_id "12106c26-6d27-4fd8-8764-43db67507ec0_ENSG00000114030.8"; transcript_id "12106c26-6d27-4fd8-8764-43db67507ec0_ENSG00000114030.8"; exon_number "2"; exon_id "12106c26-6d27-4fd8-8764-43db67507ec0_ENSG00000114030.8.2";
chr3	/dev/stdin	exon	122152508	122152635	.	-	.	gene_id "12106c26-6d27-4fd8-8764-43db67507ec0_ENSG00000114030.8"; transcript_id "12106c26-6d27-4fd8-8764-43db67507ec0_ENSG00000114030.8"; exon_number "3"; exon_id "12106c26-6d27-4fd8-8764-43db67507ec0_ENSG00000114030.8.3";
chr3	/dev/stdin	CDS	122152508	122152635	.	-	0	gene_id "12106c26-6d27-4fd8-8764-43db67507ec0_ENSG00000114030.8"; transcript_id "12106c26-6d27-4fd8-8764-43db67507ec0_ENSG00000114030.8"; exon_number "3"; exon_id "12106c26-6d27-4fd8-8764-43db67507ec0_ENSG00000114030.8.3";
chr3	/dev/stdin	exon	122156017	122156142	.	-	.	gene_id "12106c26-6d27-4fd8-8764-43db67507ec0_ENSG00000114030.8"; transcript_id "12106c26-6d27-4fd8-8764-43db67507ec0_ENSG00000114030.8"; exon_number "4"; exon_id "12106c26-6d27-4fd8-8764-43db67507ec0_ENSG00000114030.8.4";
chr3	/dev/stdin	CDS	122156017	122156142	.	-	0	gene_id "12106c26-6d27-4fd8-8764-43db67507ec0_ENSG00000114030.8"; transcript_id "12106c26-6d27-4fd8-8764-43db67507ec0_ENSG00000114030.8"; exon_number "4"; exon_id "12106c26-6d27-4fd8-8764-43db67507ec0_ENSG00000114030.8.4";
chr3	/dev/stdin	exon	122160885	122160963	.	-	.	gene_id "12106c26-6d27-4fd8-8764-43db67507ec0_ENSG00000114030.8"; transcript_id "12106c26-6d27-4fd8-8764-43db67507ec0_ENSG00000114030.8"; exon_number "5"; exon_id "12106c26-6d27-4fd8-8764-43db67507ec0_ENSG00000114030.8.5";
chr3	/dev/stdin	CDS	122160885	122160963	.	-	1	gene_id "12106c26-6d27-4fd8-8764-43db67507ec0_ENSG00000114030.8"; transcript_id "12106c26-6d27-4fd8-8764-43db67507ec0_ENSG00000114030.8"; exon_number "5"; exon_id "12106c26-6d27-4fd8-8764-43db67507ec0_ENSG00000114030.8.5";
chr3	/dev/stdin	exon	122168421	122168584	.	-	.	gene_id "12106c26-6d27-4fd8-8764-43db67507ec0_ENSG00000114030.8"; transcript_id "12106c26-6d27-4fd8-8764-43db67507ec0_ENSG00000114030.8"; exon_number "6"; exon_id "12106c26-6d27-4fd8-8764-43db67507ec0_ENSG00000114030.8.6";
chr3	/dev/stdin	CDS	122168421	122168584	.	-	0	gene_id "12106c26-6d27-4fd8-8764-43db67507ec0_ENSG00000114030.8"; transcript_id "12106c26-6d27-4fd8-8764-43db67507ec0_ENSG00000114030.8"; exon_number "6"; exon_id "12106c26-6d27-4fd8-8764-43db67507ec0_ENSG00000114030.8.6";
chr3	/dev/stdin	exon	122170381	122170480	.	-	.	gene_id "12106c26-6d27-4fd8-8764-43db67507ec0_ENSG00000114030.8"; transcript_id "12106c26-6d27-4fd8-8764-43db67507ec0_ENSG00000114030.8"; exon_number "7"; exon_id "12106c26-6d27-4fd8-8764-43db67507ec0_ENSG00000114030.8.7";
chr3	/dev/stdin	CDS	122170381	122170480	.	-	1	gene_id "12106c26-6d27-4fd8-8764-43db67507ec0_ENSG00000114030.8"; transcript_id "12106c26-6d27-4fd8-8764-43db67507ec0_ENSG00000114030.8"; exon_number "7"; exon_id "12106c26-6d27-4fd8-8764-43db67507ec0_ENSG00000114030.8.7";
chr3	/dev/stdin	exon	122170823	122170911	.	-	.	gene_id "12106c26-6d27-4fd8-8764-43db67507ec0_ENSG00000114030.8"; transcript_id "12106c26-6d27-4fd8-8764-43db67507ec0_ENSG00000114030.8"; exon_number "8"; exon_id "12106c26-6d27-4fd8-8764-43db67507ec0_ENSG00000114030.8.8";
chr3	/dev/stdin	CDS	122170823	122170911	.	-	0	gene_id "12106c26-6d27-4fd8-8764-43db67507ec0_ENSG00000114030.8"; transcript_id "12106c26-6d27-4fd8-8764-43db67507ec0_ENSG00000114030.8"; exon_number "8"; exon_id "12106c26-6d27-4fd8-8764-43db67507ec0_ENSG00000114030.8.8";
chr3	/dev/stdin	exon	122172717	122172848	.	-	.	gene_id "12106c26-6d27-4fd8-8764-43db67507ec0_ENSG00000114030.8"; transcript_id "12106c26-6d27-4fd8-8764-43db67507ec0_ENSG00000114030.8"; exon_number "9"; exon_id "12106c26-6d27-4fd8-8764-43db67507ec0_ENSG00000114030.8.9";
chr3	/dev/stdin	CDS	122172717	122172848	.	-	0	gene_id "12106c26-6d27-4fd8-8764-43db67507ec0_ENSG00000114030.8"; transcript_id "12106c26-6d27-4fd8-8764-43db67507ec0_ENSG00000114030.8"; exon_number "9"; exon_id "12106c26-6d27-4fd8-8764-43db67507ec0_ENSG00000114030.8.9";
chr3	/dev/stdin	exon	122180071	122180165	.	-	.	gene_id "12106c26-6d27-4fd8-8764-43db67507ec0_ENSG00000114030.8"; transcript_id "12106c26-6d27-4fd8-8764-43db67507ec0_ENSG00000114030.8"; exon_number "10"; exon_id "12106c26-6d27-4fd8-8764-43db67507ec0_ENSG00000114030.8.10";
chr3	/dev/stdin	CDS	122180071	122180165	.	-	2	gene_id "12106c26-6d27-4fd8-8764-43db67507ec0_ENSG00000114030.8"; transcript_id "12106c26-6d27-4fd8-8764-43db67507ec0_ENSG00000114030.8"; exon_number "10"; exon_id "12106c26-6d27-4fd8-8764-43db67507ec0_ENSG00000114030.8.10";
chr3	/dev/stdin	exon	122182789	122182888	.	-	.	gene_id "12106c26-6d27-4fd8-8764-43db67507ec0_ENSG00000114030.8"; transcript_id "12106c26-6d27-4fd8-8764-43db67507ec0_ENSG00000114030.8"; exon_number "11"; exon_id "12106c26-6d27-4fd8-8764-43db67507ec0_ENSG00000114030.8.11";
chr3	/dev/stdin	CDS	122182789	122182888	.	-	0	gene_id "12106c26-6d27-4fd8-8764-43db67507ec0_ENSG00000114030.8"; transcript_id "12106c26-6d27-4fd8-8764-43db67507ec0_ENSG00000114030.8"; exon_number "11"; exon_id "12106c26-6d27-4fd8-8764-43db67507ec0_ENSG00000114030.8.11";
chr3	/dev/stdin	exon	122186169	122186276	.	-	.	gene_id "12106c26-6d27-4fd8-8764-43db67507ec0_ENSG00000114030.8"; transcript_id "12106c26-6d27-4fd8-8764-43db67507ec0_ENSG00000114030.8"; exon_number "12"; exon_id "12106c26-6d27-4fd8-8764-43db67507ec0_ENSG00000114030.8.12";
chr3	/dev/stdin	CDS	122186169	122186276	.	-	0	gene_id "12106c26-6d27-4fd8-8764-43db67507ec0_ENSG00000114030.8"; transcript_id "12106c26-6d27-4fd8-8764-43db67507ec0_ENSG00000114030.8"; exon_number "12"; exon_id "12106c26-6d27-4fd8-8764-43db67507ec0_ENSG00000114030.8.12";
chr3	/dev/stdin	exon	122215284	122215484	.	-	.	gene_id "12106c26-6d27-4fd8-8764-43db67507ec0_ENSG00000114030.8"; transcript_id "12106c26-6d27-4fd8-8764-43db67507ec0_ENSG00000114030.8"; exon_number "13"; exon_id "12106c26-6d27-4fd8-8764-43db67507ec0_ENSG00000114030.8.13";
chr3	/dev/stdin	CDS	122215284	122215484	.	-	0	gene_id "12106c26-6d27-4fd8-8764-43db67507ec0_ENSG00000114030.8"; transcript_id "12106c26-6d27-4fd8-8764-43db67507ec0_ENSG00000114030.8"; exon_number "13"; exon_id "12106c26-6d27-4fd8-8764-43db67507ec0_ENSG00000114030.8.13";
chr3	/dev/stdin	start_codon	122215482	122215484	.	-	0	gene_id "12106c26-6d27-4fd8-8764-43db67507ec0_ENSG00000114030.8"; transcript_id "12106c26-6d27-4fd8-8764-43db67507ec0_ENSG00000114030.8"; exon_number "13"; exon_id "12106c26-6d27-4fd8-8764-43db67507ec0_ENSG00000114030.8.13";
chr3	/dev/stdin	stop_codon	122144836	122144838	.	-	0	gene_id "12106c26-6d27-4fd8-8764-43db67507ec0_ENSG00000114030.8"; transcript_id "12106c26-6d27-4fd8-8764-43db67507ec0_ENSG00000114030.8"; exon_number "1"; exon_id "12106c26-6d27-4fd8-8764-43db67507ec0_ENSG00000114030.8.1";
chr3	/dev/stdin	transcript	122246772	122259690	.	-	.	gene_id "616843eb-f15d-4f7d-8568-b4519f0082af-1_ENSG00000138496.12"; transcript_id "616843eb-f15d-4f7d-8568-b4519f0082af-1_ENSG00000138496.12";
chr3	/dev/stdin	exon	122246772	122247590	.	-	.	gene_id "616843eb-f15d-4f7d-8568-b4519f0082af-1_ENSG00000138496.12"; transcript_id "616843eb-f15d-4f7d-8568-b4519f0082af-1_ENSG00000138496.12"; exon_number "1"; exon_id "616843eb-f15d-4f7d-8568-b4519f0082af-1_ENSG00000138496.12.1";
chr3	/dev/stdin	CDS	122246775	122247590	.	-	0	gene_id "616843eb-f15d-4f7d-8568-b4519f0082af-1_ENSG00000138496.12"; transcript_id "616843eb-f15d-4f7d-8568-b4519f0082af-1_ENSG00000138496.12"; exon_number "1"; exon_id "616843eb-f15d-4f7d-8568-b4519f0082af-1_ENSG00000138496.12.1";
chr3	/dev/stdin	exon	122255015	122255189	.	-	.	gene_id "616843eb-f15d-4f7d-8568-b4519f0082af-1_ENSG00000138496.12"; transcript_id "616843eb-f15d-4f7d-8568-b4519f0082af-1_ENSG00000138496.12"; exon_number "2"; exon_id "616843eb-f15d-4f7d-8568-b4519f0082af-1_ENSG00000138496.12.2";
chr3	/dev/stdin	CDS	122255015	122255189	.	-	1	gene_id "616843eb-f15d-4f7d-8568-b4519f0082af-1_ENSG00000138496.12"; transcript_id "616843eb-f15d-4f7d-8568-b4519f0082af-1_ENSG00000138496.12"; exon_number "2"; exon_id "616843eb-f15d-4f7d-8568-b4519f0082af-1_ENSG00000138496.12.2";
chr3	/dev/stdin	exon	122255781	122255920	.	-	.	gene_id "616843eb-f15d-4f7d-8568-b4519f0082af-1_ENSG00000138496.12"; transcript_id "616843eb-f15d-4f7d-8568-b4519f0082af-1_ENSG00000138496.12"; exon_number "3"; exon_id "616843eb-f15d-4f7d-8568-b4519f0082af-1_ENSG00000138496.12.3";
chr3	/dev/stdin	CDS	122255781	122255920	.	-	0	gene_id "616843eb-f15d-4f7d-8568-b4519f0082af-1_ENSG00000138496.12"; transcript_id "616843eb-f15d-4f7d-8568-b4519f0082af-1_ENSG00000138496.12"; exon_number "3"; exon_id "616843eb-f15d-4f7d-8568-b4519f0082af-1_ENSG00000138496.12.3";
chr3	/dev/stdin	exon	122259319	122259690	.	-	.	gene_id "616843eb-f15d-4f7d-8568-b4519f0082af-1_ENSG00000138496.12"; transcript_id "616843eb-f15d-4f7d-8568-b4519f0082af-1_ENSG00000138496.12"; exon_number "4"; exon_id "616843eb-f15d-4f7d-8568-b4519f0082af-1_ENSG00000138496.12.4";
chr3	/dev/stdin	CDS	122259319	122259690	.	-	0	gene_id "616843eb-f15d-4f7d-8568-b4519f0082af-1_ENSG00000138496.12"; transcript_id "616843eb-f15d-4f7d-8568-b4519f0082af-1_ENSG00000138496.12"; exon_number "4"; exon_id "616843eb-f15d-4f7d-8568-b4519f0082af-1_ENSG00000138496.12.4";
chr3	/dev/stdin	start_codon	122259688	122259690	.	-	0	gene_id "616843eb-f15d-4f7d-8568-b4519f0082af-1_ENSG00000138496.12"; transcript_id "616843eb-f15d-4f7d-8568-b4519f0082af-1_ENSG00000138496.12"; exon_number "4"; exon_id "616843eb-f15d-4f7d-8568-b4519f0082af-1_ENSG00000138496.12.4";
chr3	/dev/stdin	stop_codon	122246772	122246774	.	-	0	gene_id "616843eb-f15d-4f7d-8568-b4519f0082af-1_ENSG00000138496.12"; transcript_id "616843eb-f15d-4f7d-8568-b4519f0082af-1_ENSG00000138496.12"; exon_number "1"; exon_id "616843eb-f15d-4f7d-8568-b4519f0082af-1_ENSG00000138496.12.1";
chr3	/dev/stdin	transcript	122246973	122275000	.	-	.	gene_id "7030c780-87f6-4f16-9021-b2eb0c0e5da1_ENSG00000138496.12"; transcript_id "7030c780-87f6-4f16-9021-b2eb0c0e5da1_ENSG00000138496.12";
chr3	/dev/stdin	exon	122246973	122247590	.	-	.	gene_id "7030c780-87f6-4f16-9021-b2eb0c0e5da1_ENSG00000138496.12"; transcript_id "7030c780-87f6-4f16-9021-b2eb0c0e5da1_ENSG00000138496.12"; exon_number "1"; exon_id "7030c780-87f6-4f16-9021-b2eb0c0e5da1_ENSG00000138496.12.1";
chr3	/dev/stdin	CDS	122246973	122247590	.	-	1	gene_id "7030c780-87f6-4f16-9021-b2eb0c0e5da1_ENSG00000138496.12"; transcript_id "7030c780-87f6-4f16-9021-b2eb0c0e5da1_ENSG00000138496.12"; exon_number "1"; exon_id "7030c780-87f6-4f16-9021-b2eb0c0e5da1_ENSG00000138496.12.1";
chr3	/dev/stdin	exon	122255015	122255189	.	-	.	gene_id "7030c780-87f6-4f16-9021-b2eb0c0e5da1_ENSG00000138496.12"; transcript_id "7030c780-87f6-4f16-9021-b2eb0c0e5da1_ENSG00000138496.12"; exon_number "2"; exon_id "7030c780-87f6-4f16-9021-b2eb0c0e5da1_ENSG00000138496.12.2";
chr3	/dev/stdin	CDS	122255015	122255189	.	-	2	gene_id "7030c780-87f6-4f16-9021-b2eb0c0e5da1_ENSG00000138496.12"; transcript_id "7030c780-87f6-4f16-9021-b2eb0c0e5da1_ENSG00000138496.12"; exon_number "2"; exon_id "7030c780-87f6-4f16-9021-b2eb0c0e5da1_ENSG00000138496.12.2";
chr3	/dev/stdin	exon	122255781	122255920	.	-	.	gene_id "7030c780-87f6-4f16-9021-b2eb0c0e5da1_ENSG00000138496.12"; transcript_id "7030c780-87f6-4f16-9021-b2eb0c0e5da1_ENSG00000138496.12"; exon_number "3"; exon_id "7030c780-87f6-4f16-9021-b2eb0c0e5da1_ENSG00000138496.12.3";
chr3	/dev/stdin	CDS	122255781	122255920	.	-	1	gene_id "7030c780-87f6-4f16-9021-b2eb0c0e5da1_ENSG00000138496.12"; transcript_id "7030c780-87f6-4f16-9021-b2eb0c0e5da1_ENSG00000138496.12"; exon_number "3"; exon_id "7030c780-87f6-4f16-9021-b2eb0c0e5da1_ENSG00000138496.12.3";
chr3	/dev/stdin	exon	122259319	122259699	.	-	.	gene_id "7030c780-87f6-4f16-9021-b2eb0c0e5da1_ENSG00000138496.12"; transcript_id "7030c780-87f6-4f16-9021-b2eb0c0e5da1_ENSG00000138496.12"; exon_number "4"; exon_id "7030c780-87f6-4f16-9021-b2eb0c0e5da1_ENSG00000138496.12.4";
chr3	/dev/stdin	CDS	122259319	122259699	.	-	1	gene_id "7030c780-87f6-4f16-9021-b2eb0c0e5da1_ENSG00000138496.12"; transcript_id "7030c780-87f6-4f16-9021-b2eb0c0e5da1_ENSG00000138496.12"; exon_number "4"; exon_id "7030c780-87f6-4f16-9021-b2eb0c0e5da1_ENSG00000138496.12.4";
chr3	/dev/stdin	exon	122264279	122264336	.	-	.	gene_id "7030c780-87f6-4f16-9021-b2eb0c0e5da1_ENSG00000138496.12"; transcript_id "7030c780-87f6-4f16-9021-b2eb0c0e5da1_ENSG00000138496.12"; exon_number "5"; exon_id "7030c780-87f6-4f16-9021-b2eb0c0e5da1_ENSG00000138496.12.5";
chr3	/dev/stdin	CDS	122264279	122264336	.	-	2	gene_id "7030c780-87f6-4f16-9021-b2eb0c0e5da1_ENSG00000138496.12"; transcript_id "7030c780-87f6-4f16-9021-b2eb0c0e5da1_ENSG00000138496.12"; exon_number "5"; exon_id "7030c780-87f6-4f16-9021-b2eb0c0e5da1_ENSG00000138496.12.5";
chr3	/dev/stdin	exon	122269431	122269649	.	-	.	gene_id "7030c780-87f6-4f16-9021-b2eb0c0e5da1_ENSG00000138496.12"; transcript_id "7030c780-87f6-4f16-9021-b2eb0c0e5da1_ENSG00000138496.12"; exon_number "6"; exon_id "7030c780-87f6-4f16-9021-b2eb0c0e5da1_ENSG00000138496.12.6";
chr3	/dev/stdin	CDS	122269431	122269649	.	-	2	gene_id "7030c780-87f6-4f16-9021-b2eb0c0e5da1_ENSG00000138496.12"; transcript_id "7030c780-87f6-4f16-9021-b2eb0c0e5da1_ENSG00000138496.12"; exon_number "6"; exon_id "7030c780-87f6-4f16-9021-b2eb0c0e5da1_ENSG00000138496.12.6";
chr3	/dev/stdin	exon	122271265	122271486	.	-	.	gene_id "7030c780-87f6-4f16-9021-b2eb0c0e5da1_ENSG00000138496.12"; transcript_id "7030c780-87f6-4f16-9021-b2eb0c0e5da1_ENSG00000138496.12"; exon_number "7"; exon_id "7030c780-87f6-4f16-9021-b2eb0c0e5da1_ENSG00000138496.12.7";
chr3	/dev/stdin	CDS	122271265	122271486	.	-	2	gene_id "7030c780-87f6-4f16-9021-b2eb0c0e5da1_ENSG00000138496.12"; transcript_id "7030c780-87f6-4f16-9021-b2eb0c0e5da1_ENSG00000138496.12"; exon_number "7"; exon_id "7030c780-87f6-4f16-9021-b2eb0c0e5da1_ENSG00000138496.12.7";
chr3	/dev/stdin	exon	122274133	122275000	.	-	.	gene_id "7030c780-87f6-4f16-9021-b2eb0c0e5da1_ENSG00000138496.12"; transcript_id "7030c780-87f6-4f16-9021-b2eb0c0e5da1_ENSG00000138496.12"; exon_number "8"; exon_id "7030c780-87f6-4f16-9021-b2eb0c0e5da1_ENSG00000138496.12.8";
chr3	/dev/stdin	CDS	122274133	122275000	.	-	0	gene_id "7030c780-87f6-4f16-9021-b2eb0c0e5da1_ENSG00000138496.12"; transcript_id "7030c780-87f6-4f16-9021-b2eb0c0e5da1_ENSG00000138496.12"; exon_number "8"; exon_id "7030c780-87f6-4f16-9021-b2eb0c0e5da1_ENSG00000138496.12.8";
chr3	/dev/stdin	start_codon	122274998	122275000	.	-	0	gene_id "7030c780-87f6-4f16-9021-b2eb0c0e5da1_ENSG00000138496.12"; transcript_id "7030c780-87f6-4f16-9021-b2eb0c0e5da1_ENSG00000138496.12"; exon_number "8"; exon_id "7030c780-87f6-4f16-9021-b2eb0c0e5da1_ENSG00000138496.12.8";
chr3	/dev/stdin	transcript	122399707	122414652	.	+	.	gene_id "be951689-a6cc-4971-8693-4589e11bdf41_ENSG00000173193.9"; transcript_id "be951689-a6cc-4971-8693-4589e11bdf41_ENSG00000173193.9";
chr3	/dev/stdin	exon	122399707	122399917	.	+	.	gene_id "be951689-a6cc-4971-8693-4589e11bdf41_ENSG00000173193.9"; transcript_id "be951689-a6cc-4971-8693-4589e11bdf41_ENSG00000173193.9"; exon_number "1"; exon_id "be951689-a6cc-4971-8693-4589e11bdf41_ENSG00000173193.9.1";
chr3	/dev/stdin	CDS	122399707	122399917	.	+	0	gene_id "be951689-a6cc-4971-8693-4589e11bdf41_ENSG00000173193.9"; transcript_id "be951689-a6cc-4971-8693-4589e11bdf41_ENSG00000173193.9"; exon_number "1"; exon_id "be951689-a6cc-4971-8693-4589e11bdf41_ENSG00000173193.9.1";
chr3	/dev/stdin	exon	122404032	122404165	.	+	.	gene_id "be951689-a6cc-4971-8693-4589e11bdf41_ENSG00000173193.9"; transcript_id "be951689-a6cc-4971-8693-4589e11bdf41_ENSG00000173193.9"; exon_number "2"; exon_id "be951689-a6cc-4971-8693-4589e11bdf41_ENSG00000173193.9.2";
chr3	/dev/stdin	CDS	122404032	122404165	.	+	2	gene_id "be951689-a6cc-4971-8693-4589e11bdf41_ENSG00000173193.9"; transcript_id "be951689-a6cc-4971-8693-4589e11bdf41_ENSG00000173193.9"; exon_number "2"; exon_id "be951689-a6cc-4971-8693-4589e11bdf41_ENSG00000173193.9.2";
chr3	/dev/stdin	exon	122405927	122405960	.	+	.	gene_id "be951689-a6cc-4971-8693-4589e11bdf41_ENSG00000173193.9"; transcript_id "be951689-a6cc-4971-8693-4589e11bdf41_ENSG00000173193.9"; exon_number "3"; exon_id "be951689-a6cc-4971-8693-4589e11bdf41_ENSG00000173193.9.3";
chr3	/dev/stdin	CDS	122405927	122405960	.	+	0	gene_id "be951689-a6cc-4971-8693-4589e11bdf41_ENSG00000173193.9"; transcript_id "be951689-a6cc-4971-8693-4589e11bdf41_ENSG00000173193.9"; exon_number "3"; exon_id "be951689-a6cc-4971-8693-4589e11bdf41_ENSG00000173193.9.3";
chr3	/dev/stdin	exon	122411148	122411390	.	+	.	gene_id "be951689-a6cc-4971-8693-4589e11bdf41_ENSG00000173193.9"; transcript_id "be951689-a6cc-4971-8693-4589e11bdf41_ENSG00000173193.9"; exon_number "4"; exon_id "be951689-a6cc-4971-8693-4589e11bdf41_ENSG00000173193.9.4";
chr3	/dev/stdin	CDS	122411148	122411390	.	+	2	gene_id "be951689-a6cc-4971-8693-4589e11bdf41_ENSG00000173193.9"; transcript_id "be951689-a6cc-4971-8693-4589e11bdf41_ENSG00000173193.9"; exon_number "4"; exon_id "be951689-a6cc-4971-8693-4589e11bdf41_ENSG00000173193.9.4";
chr3	/dev/stdin	exon	122414273	122414652	.	+	.	gene_id "be951689-a6cc-4971-8693-4589e11bdf41_ENSG00000173193.9"; transcript_id "be951689-a6cc-4971-8693-4589e11bdf41_ENSG00000173193.9"; exon_number "5"; exon_id "be951689-a6cc-4971-8693-4589e11bdf41_ENSG00000173193.9.5";
chr3	/dev/stdin	CDS	122414273	122414649	.	+	2	gene_id "be951689-a6cc-4971-8693-4589e11bdf41_ENSG00000173193.9"; transcript_id "be951689-a6cc-4971-8693-4589e11bdf41_ENSG00000173193.9"; exon_number "5"; exon_id "be951689-a6cc-4971-8693-4589e11bdf41_ENSG00000173193.9.5";
chr3	/dev/stdin	start_codon	122399707	122399709	.	+	0	gene_id "be951689-a6cc-4971-8693-4589e11bdf41_ENSG00000173193.9"; transcript_id "be951689-a6cc-4971-8693-4589e11bdf41_ENSG00000173193.9"; exon_number "1"; exon_id "be951689-a6cc-4971-8693-4589e11bdf41_ENSG00000173193.9.1";
chr3	/dev/stdin	stop_codon	122414650	122414652	.	+	0	gene_id "be951689-a6cc-4971-8693-4589e11bdf41_ENSG00000173193.9"; transcript_id "be951689-a6cc-4971-8693-4589e11bdf41_ENSG00000173193.9"; exon_number "5"; exon_id "be951689-a6cc-4971-8693-4589e11bdf41_ENSG00000173193.9.5";
chr3	/dev/stdin	transcript	122437654	122449687	.	+	.	gene_id "fea9baba-f25c-4569-941a-881d4e82e834_ENSG00000173193.9"; transcript_id "fea9baba-f25c-4569-941a-881d4e82e834_ENSG00000173193.9";
chr3	/dev/stdin	exon	122437654	122437805	.	+	.	gene_id "fea9baba-f25c-4569-941a-881d4e82e834_ENSG00000173193.9"; transcript_id "fea9baba-f25c-4569-941a-881d4e82e834_ENSG00000173193.9"; exon_number "1"; exon_id "fea9baba-f25c-4569-941a-881d4e82e834_ENSG00000173193.9.1";
chr3	/dev/stdin	CDS	122437654	122437805	.	+	0	gene_id "fea9baba-f25c-4569-941a-881d4e82e834_ENSG00000173193.9"; transcript_id "fea9baba-f25c-4569-941a-881d4e82e834_ENSG00000173193.9"; exon_number "1"; exon_id "fea9baba-f25c-4569-941a-881d4e82e834_ENSG00000173193.9.1";
chr3	/dev/stdin	exon	122439102	122439235	.	+	.	gene_id "fea9baba-f25c-4569-941a-881d4e82e834_ENSG00000173193.9"; transcript_id "fea9baba-f25c-4569-941a-881d4e82e834_ENSG00000173193.9"; exon_number "2"; exon_id "fea9baba-f25c-4569-941a-881d4e82e834_ENSG00000173193.9.2";
chr3	/dev/stdin	CDS	122439102	122439235	.	+	1	gene_id "fea9baba-f25c-4569-941a-881d4e82e834_ENSG00000173193.9"; transcript_id "fea9baba-f25c-4569-941a-881d4e82e834_ENSG00000173193.9"; exon_number "2"; exon_id "fea9baba-f25c-4569-941a-881d4e82e834_ENSG00000173193.9.2";
chr3	/dev/stdin	exon	122446659	122446833	.	+	.	gene_id "fea9baba-f25c-4569-941a-881d4e82e834_ENSG00000173193.9"; transcript_id "fea9baba-f25c-4569-941a-881d4e82e834_ENSG00000173193.9"; exon_number "3"; exon_id "fea9baba-f25c-4569-941a-881d4e82e834_ENSG00000173193.9.3";
chr3	/dev/stdin	CDS	122446659	122446833	.	+	2	gene_id "fea9baba-f25c-4569-941a-881d4e82e834_ENSG00000173193.9"; transcript_id "fea9baba-f25c-4569-941a-881d4e82e834_ENSG00000173193.9"; exon_number "3"; exon_id "fea9baba-f25c-4569-941a-881d4e82e834_ENSG00000173193.9.3";
chr3	/dev/stdin	exon	122447155	122449687	.	+	.	gene_id "fea9baba-f25c-4569-941a-881d4e82e834_ENSG00000173193.9"; transcript_id "fea9baba-f25c-4569-941a-881d4e82e834_ENSG00000173193.9"; exon_number "4"; exon_id "fea9baba-f25c-4569-941a-881d4e82e834_ENSG00000173193.9.4";
chr3	/dev/stdin	CDS	122447155	122449684	.	+	1	gene_id "fea9baba-f25c-4569-941a-881d4e82e834_ENSG00000173193.9"; transcript_id "fea9baba-f25c-4569-941a-881d4e82e834_ENSG00000173193.9"; exon_number "4"; exon_id "fea9baba-f25c-4569-941a-881d4e82e834_ENSG00000173193.9.4";
chr3	/dev/stdin	start_codon	122437654	122437656	.	+	0	gene_id "fea9baba-f25c-4569-941a-881d4e82e834_ENSG00000173193.9"; transcript_id "fea9baba-f25c-4569-941a-881d4e82e834_ENSG00000173193.9"; exon_number "1"; exon_id "fea9baba-f25c-4569-941a-881d4e82e834_ENSG00000173193.9.1";
chr3	/dev/stdin	stop_codon	122449685	122449687	.	+	0	gene_id "fea9baba-f25c-4569-941a-881d4e82e834_ENSG00000173193.9"; transcript_id "fea9baba-f25c-4569-941a-881d4e82e834_ENSG00000173193.9"; exon_number "4"; exon_id "fea9baba-f25c-4569-941a-881d4e82e834_ENSG00000173193.9.4";
chr3	/dev/stdin	transcript	122458847	122512606	.	-	.	gene_id "ENST00000306103.2-1_ENSG00000169087.6"; transcript_id "ENST00000306103.2-1_ENSG00000169087.6";
chr3	/dev/stdin	exon	122458847	122459722	.	-	.	gene_id "ENST00000306103.2-1_ENSG00000169087.6"; transcript_id "ENST00000306103.2-1_ENSG00000169087.6"; exon_number "1"; exon_id "ENST00000306103.2-1_ENSG00000169087.6.1";
chr3	/dev/stdin	CDS	122458847	122459722	.	-	2	gene_id "ENST00000306103.2-1_ENSG00000169087.6"; transcript_id "ENST00000306103.2-1_ENSG00000169087.6"; exon_number "1"; exon_id "ENST00000306103.2-1_ENSG00000169087.6.1";
chr3	/dev/stdin	exon	122459850	122459960	.	-	.	gene_id "ENST00000306103.2-1_ENSG00000169087.6"; transcript_id "ENST00000306103.2-1_ENSG00000169087.6"; exon_number "2"; exon_id "ENST00000306103.2-1_ENSG00000169087.6.2";
chr3	/dev/stdin	CDS	122459850	122459960	.	-	2	gene_id "ENST00000306103.2-1_ENSG00000169087.6"; transcript_id "ENST00000306103.2-1_ENSG00000169087.6"; exon_number "2"; exon_id "ENST00000306103.2-1_ENSG00000169087.6.2";
chr3	/dev/stdin	exon	122471438	122471521	.	-	.	gene_id "ENST00000306103.2-1_ENSG00000169087.6"; transcript_id "ENST00000306103.2-1_ENSG00000169087.6"; exon_number "3"; exon_id "ENST00000306103.2-1_ENSG00000169087.6.3";
chr3	/dev/stdin	CDS	122471438	122471521	.	-	2	gene_id "ENST00000306103.2-1_ENSG00000169087.6"; transcript_id "ENST00000306103.2-1_ENSG00000169087.6"; exon_number "3"; exon_id "ENST00000306103.2-1_ENSG00000169087.6.3";
chr3	/dev/stdin	exon	122474107	122474278	.	-	.	gene_id "ENST00000306103.2-1_ENSG00000169087.6"; transcript_id "ENST00000306103.2-1_ENSG00000169087.6"; exon_number "4"; exon_id "ENST00000306103.2-1_ENSG00000169087.6.4";
chr3	/dev/stdin	CDS	122474107	122474278	.	-	0	gene_id "ENST00000306103.2-1_ENSG00000169087.6"; transcript_id "ENST00000306103.2-1_ENSG00000169087.6"; exon_number "4"; exon_id "ENST00000306103.2-1_ENSG00000169087.6.4";
chr3	/dev/stdin	exon	122478071	122478207	.	-	.	gene_id "ENST00000306103.2-1_ENSG00000169087.6"; transcript_id "ENST00000306103.2-1_ENSG00000169087.6"; exon_number "5"; exon_id "ENST00000306103.2-1_ENSG00000169087.6.5";
chr3	/dev/stdin	CDS	122478071	122478207	.	-	2	gene_id "ENST00000306103.2-1_ENSG00000169087.6"; transcript_id "ENST00000306103.2-1_ENSG00000169087.6"; exon_number "5"; exon_id "ENST00000306103.2-1_ENSG00000169087.6.5";
chr3	/dev/stdin	exon	122487548	122487729	.	-	.	gene_id "ENST00000306103.2-1_ENSG00000169087.6"; transcript_id "ENST00000306103.2-1_ENSG00000169087.6"; exon_number "6"; exon_id "ENST00000306103.2-1_ENSG00000169087.6.6";
chr3	/dev/stdin	CDS	122487548	122487729	.	-	1	gene_id "ENST00000306103.2-1_ENSG00000169087.6"; transcript_id "ENST00000306103.2-1_ENSG00000169087.6"; exon_number "6"; exon_id "ENST00000306103.2-1_ENSG00000169087.6.6";
chr3	/dev/stdin	exon	122496568	122496753	.	-	.	gene_id "ENST00000306103.2-1_ENSG00000169087.6"; transcript_id "ENST00000306103.2-1_ENSG00000169087.6"; exon_number "7"; exon_id "ENST00000306103.2-1_ENSG00000169087.6.7";
chr3	/dev/stdin	CDS	122496568	122496753	.	-	1	gene_id "ENST00000306103.2-1_ENSG00000169087.6"; transcript_id "ENST00000306103.2-1_ENSG00000169087.6"; exon_number "7"; exon_id "ENST00000306103.2-1_ENSG00000169087.6.7";
chr3	/dev/stdin	exon	122512464	122512606	.	-	.	gene_id "ENST00000306103.2-1_ENSG00000169087.6"; transcript_id "ENST00000306103.2-1_ENSG00000169087.6"; exon_number "8"; exon_id "ENST00000306103.2-1_ENSG00000169087.6.8";
chr3	/dev/stdin	CDS	122512464	122512606	.	-	0	gene_id "ENST00000306103.2-1_ENSG00000169087.6"; transcript_id "ENST00000306103.2-1_ENSG00000169087.6"; exon_number "8"; exon_id "ENST00000306103.2-1_ENSG00000169087.6.8";
chr3	/dev/stdin	start_codon	122512604	122512606	.	-	0	gene_id "ENST00000306103.2-1_ENSG00000169087.6"; transcript_id "ENST00000306103.2-1_ENSG00000169087.6"; exon_number "8"; exon_id "ENST00000306103.2-1_ENSG00000169087.6.8";
chr3	/dev/stdin	transcript	122474172	122512606	.	-	.	gene_id "ENST00000467643.1_ENSG00000169087.6"; transcript_id "ENST00000467643.1_ENSG00000169087.6";
chr3	/dev/stdin	exon	122474172	122474278	.	-	.	gene_id "ENST00000467643.1_ENSG00000169087.6"; transcript_id "ENST00000467643.1_ENSG00000169087.6"; exon_number "1"; exon_id "ENST00000467643.1_ENSG00000169087.6.1";
chr3	/dev/stdin	CDS	122474175	122474278	.	-	2	gene_id "ENST00000467643.1_ENSG00000169087.6"; transcript_id "ENST00000467643.1_ENSG00000169087.6"; exon_number "1"; exon_id "ENST00000467643.1_ENSG00000169087.6.1";
chr3	/dev/stdin	exon	122477619	122477700	.	-	.	gene_id "ENST00000467643.1_ENSG00000169087.6"; transcript_id "ENST00000467643.1_ENSG00000169087.6"; exon_number "2"; exon_id "ENST00000467643.1_ENSG00000169087.6.2";
chr3	/dev/stdin	CDS	122477619	122477700	.	-	0	gene_id "ENST00000467643.1_ENSG00000169087.6"; transcript_id "ENST00000467643.1_ENSG00000169087.6"; exon_number "2"; exon_id "ENST00000467643.1_ENSG00000169087.6.2";
chr3	/dev/stdin	exon	122478071	122478207	.	-	.	gene_id "ENST00000467643.1_ENSG00000169087.6"; transcript_id "ENST00000467643.1_ENSG00000169087.6"; exon_number "3"; exon_id "ENST00000467643.1_ENSG00000169087.6.3";
chr3	/dev/stdin	CDS	122478071	122478207	.	-	2	gene_id "ENST00000467643.1_ENSG00000169087.6"; transcript_id "ENST00000467643.1_ENSG00000169087.6"; exon_number "3"; exon_id "ENST00000467643.1_ENSG00000169087.6.3";
chr3	/dev/stdin	exon	122487548	122487729	.	-	.	gene_id "ENST00000467643.1_ENSG00000169087.6"; transcript_id "ENST00000467643.1_ENSG00000169087.6"; exon_number "4"; exon_id "ENST00000467643.1_ENSG00000169087.6.4";
chr3	/dev/stdin	CDS	122487548	122487729	.	-	1	gene_id "ENST00000467643.1_ENSG00000169087.6"; transcript_id "ENST00000467643.1_ENSG00000169087.6"; exon_number "4"; exon_id "ENST00000467643.1_ENSG00000169087.6.4";
chr3	/dev/stdin	exon	122496568	122496753	.	-	.	gene_id "ENST00000467643.1_ENSG00000169087.6"; transcript_id "ENST00000467643.1_ENSG00000169087.6"; exon_number "5"; exon_id "ENST00000467643.1_ENSG00000169087.6.5";
chr3	/dev/stdin	CDS	122496568	122496753	.	-	1	gene_id "ENST00000467643.1_ENSG00000169087.6"; transcript_id "ENST00000467643.1_ENSG00000169087.6"; exon_number "5"; exon_id "ENST00000467643.1_ENSG00000169087.6.5";
chr3	/dev/stdin	exon	122512464	122512606	.	-	.	gene_id "ENST00000467643.1_ENSG00000169087.6"; transcript_id "ENST00000467643.1_ENSG00000169087.6"; exon_number "6"; exon_id "ENST00000467643.1_ENSG00000169087.6.6";
chr3	/dev/stdin	CDS	122512464	122512606	.	-	0	gene_id "ENST00000467643.1_ENSG00000169087.6"; transcript_id "ENST00000467643.1_ENSG00000169087.6"; exon_number "6"; exon_id "ENST00000467643.1_ENSG00000169087.6.6";
chr3	/dev/stdin	start_codon	122512604	122512606	.	-	0	gene_id "ENST00000467643.1_ENSG00000169087.6"; transcript_id "ENST00000467643.1_ENSG00000169087.6"; exon_number "6"; exon_id "ENST00000467643.1_ENSG00000169087.6.6";
chr3	/dev/stdin	stop_codon	122474172	122474174	.	-	0	gene_id "ENST00000467643.1_ENSG00000169087.6"; transcript_id "ENST00000467643.1_ENSG00000169087.6"; exon_number "1"; exon_id "ENST00000467643.1_ENSG00000169087.6.1";
chr3	/dev/stdin	transcript	122785910	122880950	.	+	.	gene_id "ENST00000316218.7_ENSG00000065485.13"; transcript_id "ENST00000316218.7_ENSG00000065485.13";
chr3	/dev/stdin	exon	122785910	122786053	.	+	.	gene_id "ENST00000316218.7_ENSG00000065485.13"; transcript_id "ENST00000316218.7_ENSG00000065485.13"; exon_number "1"; exon_id "ENST00000316218.7_ENSG00000065485.13.1";
chr3	/dev/stdin	CDS	122785910	122786053	.	+	0	gene_id "ENST00000316218.7_ENSG00000065485.13"; transcript_id "ENST00000316218.7_ENSG00000065485.13"; exon_number "1"; exon_id "ENST00000316218.7_ENSG00000065485.13.1";
chr3	/dev/stdin	exon	122808015	122808141	.	+	.	gene_id "ENST00000316218.7_ENSG00000065485.13"; transcript_id "ENST00000316218.7_ENSG00000065485.13"; exon_number "2"; exon_id "ENST00000316218.7_ENSG00000065485.13.2";
chr3	/dev/stdin	CDS	122808015	122808141	.	+	0	gene_id "ENST00000316218.7_ENSG00000065485.13"; transcript_id "ENST00000316218.7_ENSG00000065485.13"; exon_number "2"; exon_id "ENST00000316218.7_ENSG00000065485.13.2";
chr3	/dev/stdin	exon	122811202	122811289	.	+	.	gene_id "ENST00000316218.7_ENSG00000065485.13"; transcript_id "ENST00000316218.7_ENSG00000065485.13"; exon_number "3"; exon_id "ENST00000316218.7_ENSG00000065485.13.3";
chr3	/dev/stdin	CDS	122811202	122811289	.	+	2	gene_id "ENST00000316218.7_ENSG00000065485.13"; transcript_id "ENST00000316218.7_ENSG00000065485.13"; exon_number "3"; exon_id "ENST00000316218.7_ENSG00000065485.13.3";
chr3	/dev/stdin	exon	122821258	122821341	.	+	.	gene_id "ENST00000316218.7_ENSG00000065485.13"; transcript_id "ENST00000316218.7_ENSG00000065485.13"; exon_number "4"; exon_id "ENST00000316218.7_ENSG00000065485.13.4";
chr3	/dev/stdin	CDS	122821258	122821341	.	+	1	gene_id "ENST00000316218.7_ENSG00000065485.13"; transcript_id "ENST00000316218.7_ENSG00000065485.13"; exon_number "4"; exon_id "ENST00000316218.7_ENSG00000065485.13.4";
chr3	/dev/stdin	exon	122821598	122821643	.	+	.	gene_id "ENST00000316218.7_ENSG00000065485.13"; transcript_id "ENST00000316218.7_ENSG00000065485.13"; exon_number "5"; exon_id "ENST00000316218.7_ENSG00000065485.13.5";
chr3	/dev/stdin	CDS	122821598	122821643	.	+	1	gene_id "ENST00000316218.7_ENSG00000065485.13"; transcript_id "ENST00000316218.7_ENSG00000065485.13"; exon_number "5"; exon_id "ENST00000316218.7_ENSG00000065485.13.5";
chr3	/dev/stdin	exon	122825596	122825688	.	+	.	gene_id "ENST00000316218.7_ENSG00000065485.13"; transcript_id "ENST00000316218.7_ENSG00000065485.13"; exon_number "6"; exon_id "ENST00000316218.7_ENSG00000065485.13.6";
chr3	/dev/stdin	CDS	122825596	122825688	.	+	0	gene_id "ENST00000316218.7_ENSG00000065485.13"; transcript_id "ENST00000316218.7_ENSG00000065485.13"; exon_number "6"; exon_id "ENST00000316218.7_ENSG00000065485.13.6";
chr3	/dev/stdin	exon	122829791	122829851	.	+	.	gene_id "ENST00000316218.7_ENSG00000065485.13"; transcript_id "ENST00000316218.7_ENSG00000065485.13"; exon_number "7"; exon_id "ENST00000316218.7_ENSG00000065485.13.7";
chr3	/dev/stdin	CDS	122829791	122829851	.	+	0	gene_id "ENST00000316218.7_ENSG00000065485.13"; transcript_id "ENST00000316218.7_ENSG00000065485.13"; exon_number "7"; exon_id "ENST00000316218.7_ENSG00000065485.13.7";
chr3	/dev/stdin	exon	122835078	122835145	.	+	.	gene_id "ENST00000316218.7_ENSG00000065485.13"; transcript_id "ENST00000316218.7_ENSG00000065485.13"; exon_number "8"; exon_id "ENST00000316218.7_ENSG00000065485.13.8";
chr3	/dev/stdin	CDS	122835078	122835145	.	+	2	gene_id "ENST00000316218.7_ENSG00000065485.13"; transcript_id "ENST00000316218.7_ENSG00000065485.13"; exon_number "8"; exon_id "ENST00000316218.7_ENSG00000065485.13.8";
chr3	/dev/stdin	exon	122842913	122843004	.	+	.	gene_id "ENST00000316218.7_ENSG00000065485.13"; transcript_id "ENST00000316218.7_ENSG00000065485.13"; exon_number "9"; exon_id "ENST00000316218.7_ENSG00000065485.13.9";
chr3	/dev/stdin	CDS	122842913	122843004	.	+	0	gene_id "ENST00000316218.7_ENSG00000065485.13"; transcript_id "ENST00000316218.7_ENSG00000065485.13"; exon_number "9"; exon_id "ENST00000316218.7_ENSG00000065485.13.9";
chr3	/dev/stdin	exon	122843119	122843190	.	+	.	gene_id "ENST00000316218.7_ENSG00000065485.13"; transcript_id "ENST00000316218.7_ENSG00000065485.13"; exon_number "10"; exon_id "ENST00000316218.7_ENSG00000065485.13.10";
chr3	/dev/stdin	CDS	122843119	122843190	.	+	1	gene_id "ENST00000316218.7_ENSG00000065485.13"; transcript_id "ENST00000316218.7_ENSG00000065485.13"; exon_number "10"; exon_id "ENST00000316218.7_ENSG00000065485.13.10";
chr3	/dev/stdin	exon	122849327	122849463	.	+	.	gene_id "ENST00000316218.7_ENSG00000065485.13"; transcript_id "ENST00000316218.7_ENSG00000065485.13"; exon_number "11"; exon_id "ENST00000316218.7_ENSG00000065485.13.11";
chr3	/dev/stdin	CDS	122849327	122849463	.	+	1	gene_id "ENST00000316218.7_ENSG00000065485.13"; transcript_id "ENST00000316218.7_ENSG00000065485.13"; exon_number "11"; exon_id "ENST00000316218.7_ENSG00000065485.13.11";
chr3	/dev/stdin	exon	122864369	122864439	.	+	.	gene_id "ENST00000316218.7_ENSG00000065485.13"; transcript_id "ENST00000316218.7_ENSG00000065485.13"; exon_number "12"; exon_id "ENST00000316218.7_ENSG00000065485.13.12";
chr3	/dev/stdin	CDS	122864369	122864439	.	+	2	gene_id "ENST00000316218.7_ENSG00000065485.13"; transcript_id "ENST00000316218.7_ENSG00000065485.13"; exon_number "12"; exon_id "ENST00000316218.7_ENSG00000065485.13.12";
chr3	/dev/stdin	exon	122864946	122865106	.	+	.	gene_id "ENST00000316218.7_ENSG00000065485.13"; transcript_id "ENST00000316218.7_ENSG00000065485.13"; exon_number "13"; exon_id "ENST00000316218.7_ENSG00000065485.13.13";
chr3	/dev/stdin	CDS	122864946	122865106	.	+	0	gene_id "ENST00000316218.7_ENSG00000065485.13"; transcript_id "ENST00000316218.7_ENSG00000065485.13"; exon_number "13"; exon_id "ENST00000316218.7_ENSG00000065485.13.13";
chr3	/dev/stdin	exon	122869081	122869211	.	+	.	gene_id "ENST00000316218.7_ENSG00000065485.13"; transcript_id "ENST00000316218.7_ENSG00000065485.13"; exon_number "14"; exon_id "ENST00000316218.7_ENSG00000065485.13.14";
chr3	/dev/stdin	CDS	122869081	122869211	.	+	1	gene_id "ENST00000316218.7_ENSG00000065485.13"; transcript_id "ENST00000316218.7_ENSG00000065485.13"; exon_number "14"; exon_id "ENST00000316218.7_ENSG00000065485.13.14";
chr3	/dev/stdin	exon	122873818	122873888	.	+	.	gene_id "ENST00000316218.7_ENSG00000065485.13"; transcript_id "ENST00000316218.7_ENSG00000065485.13"; exon_number "15"; exon_id "ENST00000316218.7_ENSG00000065485.13.15";
chr3	/dev/stdin	CDS	122873818	122873888	.	+	2	gene_id "ENST00000316218.7_ENSG00000065485.13"; transcript_id "ENST00000316218.7_ENSG00000065485.13"; exon_number "15"; exon_id "ENST00000316218.7_ENSG00000065485.13.15";
chr3	/dev/stdin	exon	122880168	122880302	.	+	.	gene_id "ENST00000316218.7_ENSG00000065485.13"; transcript_id "ENST00000316218.7_ENSG00000065485.13"; exon_number "16"; exon_id "ENST00000316218.7_ENSG00000065485.13.16";
chr3	/dev/stdin	CDS	122880168	122880302	.	+	0	gene_id "ENST00000316218.7_ENSG00000065485.13"; transcript_id "ENST00000316218.7_ENSG00000065485.13"; exon_number "16"; exon_id "ENST00000316218.7_ENSG00000065485.13.16";
chr3	/dev/stdin	exon	122880727	122880950	.	+	.	gene_id "ENST00000316218.7_ENSG00000065485.13"; transcript_id "ENST00000316218.7_ENSG00000065485.13"; exon_number "17"; exon_id "ENST00000316218.7_ENSG00000065485.13.17";
chr3	/dev/stdin	CDS	122880727	122880950	.	+	0	gene_id "ENST00000316218.7_ENSG00000065485.13"; transcript_id "ENST00000316218.7_ENSG00000065485.13"; exon_number "17"; exon_id "ENST00000316218.7_ENSG00000065485.13.17";
chr3	/dev/stdin	start_codon	122785910	122785912	.	+	0	gene_id "ENST00000316218.7_ENSG00000065485.13"; transcript_id "ENST00000316218.7_ENSG00000065485.13"; exon_number "1"; exon_id "ENST00000316218.7_ENSG00000065485.13.1";
chr3	/dev/stdin	transcript	122785910	122880950	.	+	.	gene_id "00cccfb2-5519-4d5d-a0e7-a55102ab1fb3_ENSG00000065485.13"; transcript_id "00cccfb2-5519-4d5d-a0e7-a55102ab1fb3_ENSG00000065485.13";
chr3	/dev/stdin	exon	122785910	122786053	.	+	.	gene_id "00cccfb2-5519-4d5d-a0e7-a55102ab1fb3_ENSG00000065485.13"; transcript_id "00cccfb2-5519-4d5d-a0e7-a55102ab1fb3_ENSG00000065485.13"; exon_number "1"; exon_id "00cccfb2-5519-4d5d-a0e7-a55102ab1fb3_ENSG00000065485.13.1";
chr3	/dev/stdin	CDS	122785910	122786053	.	+	0	gene_id "00cccfb2-5519-4d5d-a0e7-a55102ab1fb3_ENSG00000065485.13"; transcript_id "00cccfb2-5519-4d5d-a0e7-a55102ab1fb3_ENSG00000065485.13"; exon_number "1"; exon_id "00cccfb2-5519-4d5d-a0e7-a55102ab1fb3_ENSG00000065485.13.1";
chr3	/dev/stdin	exon	122808015	122808141	.	+	.	gene_id "00cccfb2-5519-4d5d-a0e7-a55102ab1fb3_ENSG00000065485.13"; transcript_id "00cccfb2-5519-4d5d-a0e7-a55102ab1fb3_ENSG00000065485.13"; exon_number "2"; exon_id "00cccfb2-5519-4d5d-a0e7-a55102ab1fb3_ENSG00000065485.13.2";
chr3	/dev/stdin	CDS	122808015	122808141	.	+	0	gene_id "00cccfb2-5519-4d5d-a0e7-a55102ab1fb3_ENSG00000065485.13"; transcript_id "00cccfb2-5519-4d5d-a0e7-a55102ab1fb3_ENSG00000065485.13"; exon_number "2"; exon_id "00cccfb2-5519-4d5d-a0e7-a55102ab1fb3_ENSG00000065485.13.2";
chr3	/dev/stdin	exon	122811202	122811289	.	+	.	gene_id "00cccfb2-5519-4d5d-a0e7-a55102ab1fb3_ENSG00000065485.13"; transcript_id "00cccfb2-5519-4d5d-a0e7-a55102ab1fb3_ENSG00000065485.13"; exon_number "3"; exon_id "00cccfb2-5519-4d5d-a0e7-a55102ab1fb3_ENSG00000065485.13.3";
chr3	/dev/stdin	CDS	122811202	122811289	.	+	2	gene_id "00cccfb2-5519-4d5d-a0e7-a55102ab1fb3_ENSG00000065485.13"; transcript_id "00cccfb2-5519-4d5d-a0e7-a55102ab1fb3_ENSG00000065485.13"; exon_number "3"; exon_id "00cccfb2-5519-4d5d-a0e7-a55102ab1fb3_ENSG00000065485.13.3";
chr3	/dev/stdin	exon	122821258	122821341	.	+	.	gene_id "00cccfb2-5519-4d5d-a0e7-a55102ab1fb3_ENSG00000065485.13"; transcript_id "00cccfb2-5519-4d5d-a0e7-a55102ab1fb3_ENSG00000065485.13"; exon_number "4"; exon_id "00cccfb2-5519-4d5d-a0e7-a55102ab1fb3_ENSG00000065485.13.4";
chr3	/dev/stdin	CDS	122821258	122821341	.	+	1	gene_id "00cccfb2-5519-4d5d-a0e7-a55102ab1fb3_ENSG00000065485.13"; transcript_id "00cccfb2-5519-4d5d-a0e7-a55102ab1fb3_ENSG00000065485.13"; exon_number "4"; exon_id "00cccfb2-5519-4d5d-a0e7-a55102ab1fb3_ENSG00000065485.13.4";
chr3	/dev/stdin	exon	122825596	122825688	.	+	.	gene_id "00cccfb2-5519-4d5d-a0e7-a55102ab1fb3_ENSG00000065485.13"; transcript_id "00cccfb2-5519-4d5d-a0e7-a55102ab1fb3_ENSG00000065485.13"; exon_number "5"; exon_id "00cccfb2-5519-4d5d-a0e7-a55102ab1fb3_ENSG00000065485.13.5";
chr3	/dev/stdin	CDS	122825596	122825688	.	+	1	gene_id "00cccfb2-5519-4d5d-a0e7-a55102ab1fb3_ENSG00000065485.13"; transcript_id "00cccfb2-5519-4d5d-a0e7-a55102ab1fb3_ENSG00000065485.13"; exon_number "5"; exon_id "00cccfb2-5519-4d5d-a0e7-a55102ab1fb3_ENSG00000065485.13.5";
chr3	/dev/stdin	exon	122829791	122829851	.	+	.	gene_id "00cccfb2-5519-4d5d-a0e7-a55102ab1fb3_ENSG00000065485.13"; transcript_id "00cccfb2-5519-4d5d-a0e7-a55102ab1fb3_ENSG00000065485.13"; exon_number "6"; exon_id "00cccfb2-5519-4d5d-a0e7-a55102ab1fb3_ENSG00000065485.13.6";
chr3	/dev/stdin	CDS	122829791	122829851	.	+	1	gene_id "00cccfb2-5519-4d5d-a0e7-a55102ab1fb3_ENSG00000065485.13"; transcript_id "00cccfb2-5519-4d5d-a0e7-a55102ab1fb3_ENSG00000065485.13"; exon_number "6"; exon_id "00cccfb2-5519-4d5d-a0e7-a55102ab1fb3_ENSG00000065485.13.6";
chr3	/dev/stdin	exon	122835078	122835145	.	+	.	gene_id "00cccfb2-5519-4d5d-a0e7-a55102ab1fb3_ENSG00000065485.13"; transcript_id "00cccfb2-5519-4d5d-a0e7-a55102ab1fb3_ENSG00000065485.13"; exon_number "7"; exon_id "00cccfb2-5519-4d5d-a0e7-a55102ab1fb3_ENSG00000065485.13.7";
chr3	/dev/stdin	CDS	122835078	122835145	.	+	0	gene_id "00cccfb2-5519-4d5d-a0e7-a55102ab1fb3_ENSG00000065485.13"; transcript_id "00cccfb2-5519-4d5d-a0e7-a55102ab1fb3_ENSG00000065485.13"; exon_number "7"; exon_id "00cccfb2-5519-4d5d-a0e7-a55102ab1fb3_ENSG00000065485.13.7";
chr3	/dev/stdin	exon	122842913	122843004	.	+	.	gene_id "00cccfb2-5519-4d5d-a0e7-a55102ab1fb3_ENSG00000065485.13"; transcript_id "00cccfb2-5519-4d5d-a0e7-a55102ab1fb3_ENSG00000065485.13"; exon_number "8"; exon_id "00cccfb2-5519-4d5d-a0e7-a55102ab1fb3_ENSG00000065485.13.8";
chr3	/dev/stdin	CDS	122842913	122843004	.	+	1	gene_id "00cccfb2-5519-4d5d-a0e7-a55102ab1fb3_ENSG00000065485.13"; transcript_id "00cccfb2-5519-4d5d-a0e7-a55102ab1fb3_ENSG00000065485.13"; exon_number "8"; exon_id "00cccfb2-5519-4d5d-a0e7-a55102ab1fb3_ENSG00000065485.13.8";
chr3	/dev/stdin	exon	122843119	122843190	.	+	.	gene_id "00cccfb2-5519-4d5d-a0e7-a55102ab1fb3_ENSG00000065485.13"; transcript_id "00cccfb2-5519-4d5d-a0e7-a55102ab1fb3_ENSG00000065485.13"; exon_number "9"; exon_id "00cccfb2-5519-4d5d-a0e7-a55102ab1fb3_ENSG00000065485.13.9";
chr3	/dev/stdin	CDS	122843119	122843190	.	+	2	gene_id "00cccfb2-5519-4d5d-a0e7-a55102ab1fb3_ENSG00000065485.13"; transcript_id "00cccfb2-5519-4d5d-a0e7-a55102ab1fb3_ENSG00000065485.13"; exon_number "9"; exon_id "00cccfb2-5519-4d5d-a0e7-a55102ab1fb3_ENSG00000065485.13.9";
chr3	/dev/stdin	exon	122864369	122864439	.	+	.	gene_id "00cccfb2-5519-4d5d-a0e7-a55102ab1fb3_ENSG00000065485.13"; transcript_id "00cccfb2-5519-4d5d-a0e7-a55102ab1fb3_ENSG00000065485.13"; exon_number "10"; exon_id "00cccfb2-5519-4d5d-a0e7-a55102ab1fb3_ENSG00000065485.13.10";
chr3	/dev/stdin	CDS	122864369	122864439	.	+	2	gene_id "00cccfb2-5519-4d5d-a0e7-a55102ab1fb3_ENSG00000065485.13"; transcript_id "00cccfb2-5519-4d5d-a0e7-a55102ab1fb3_ENSG00000065485.13"; exon_number "10"; exon_id "00cccfb2-5519-4d5d-a0e7-a55102ab1fb3_ENSG00000065485.13.10";
chr3	/dev/stdin	exon	122864946	122865106	.	+	.	gene_id "00cccfb2-5519-4d5d-a0e7-a55102ab1fb3_ENSG00000065485.13"; transcript_id "00cccfb2-5519-4d5d-a0e7-a55102ab1fb3_ENSG00000065485.13"; exon_number "11"; exon_id "00cccfb2-5519-4d5d-a0e7-a55102ab1fb3_ENSG00000065485.13.11";
chr3	/dev/stdin	CDS	122864946	122865106	.	+	0	gene_id "00cccfb2-5519-4d5d-a0e7-a55102ab1fb3_ENSG00000065485.13"; transcript_id "00cccfb2-5519-4d5d-a0e7-a55102ab1fb3_ENSG00000065485.13"; exon_number "11"; exon_id "00cccfb2-5519-4d5d-a0e7-a55102ab1fb3_ENSG00000065485.13.11";
chr3	/dev/stdin	exon	122869081	122869211	.	+	.	gene_id "00cccfb2-5519-4d5d-a0e7-a55102ab1fb3_ENSG00000065485.13"; transcript_id "00cccfb2-5519-4d5d-a0e7-a55102ab1fb3_ENSG00000065485.13"; exon_number "12"; exon_id "00cccfb2-5519-4d5d-a0e7-a55102ab1fb3_ENSG00000065485.13.12";
chr3	/dev/stdin	CDS	122869081	122869211	.	+	1	gene_id "00cccfb2-5519-4d5d-a0e7-a55102ab1fb3_ENSG00000065485.13"; transcript_id "00cccfb2-5519-4d5d-a0e7-a55102ab1fb3_ENSG00000065485.13"; exon_number "12"; exon_id "00cccfb2-5519-4d5d-a0e7-a55102ab1fb3_ENSG00000065485.13.12";
chr3	/dev/stdin	exon	122873818	122873888	.	+	.	gene_id "00cccfb2-5519-4d5d-a0e7-a55102ab1fb3_ENSG00000065485.13"; transcript_id "00cccfb2-5519-4d5d-a0e7-a55102ab1fb3_ENSG00000065485.13"; exon_number "13"; exon_id "00cccfb2-5519-4d5d-a0e7-a55102ab1fb3_ENSG00000065485.13.13";
chr3	/dev/stdin	CDS	122873818	122873888	.	+	2	gene_id "00cccfb2-5519-4d5d-a0e7-a55102ab1fb3_ENSG00000065485.13"; transcript_id "00cccfb2-5519-4d5d-a0e7-a55102ab1fb3_ENSG00000065485.13"; exon_number "13"; exon_id "00cccfb2-5519-4d5d-a0e7-a55102ab1fb3_ENSG00000065485.13.13";
chr3	/dev/stdin	exon	122880168	122880302	.	+	.	gene_id "00cccfb2-5519-4d5d-a0e7-a55102ab1fb3_ENSG00000065485.13"; transcript_id "00cccfb2-5519-4d5d-a0e7-a55102ab1fb3_ENSG00000065485.13"; exon_number "14"; exon_id "00cccfb2-5519-4d5d-a0e7-a55102ab1fb3_ENSG00000065485.13.14";
chr3	/dev/stdin	CDS	122880168	122880302	.	+	0	gene_id "00cccfb2-5519-4d5d-a0e7-a55102ab1fb3_ENSG00000065485.13"; transcript_id "00cccfb2-5519-4d5d-a0e7-a55102ab1fb3_ENSG00000065485.13"; exon_number "14"; exon_id "00cccfb2-5519-4d5d-a0e7-a55102ab1fb3_ENSG00000065485.13.14";
chr3	/dev/stdin	exon	122880727	122880950	.	+	.	gene_id "00cccfb2-5519-4d5d-a0e7-a55102ab1fb3_ENSG00000065485.13"; transcript_id "00cccfb2-5519-4d5d-a0e7-a55102ab1fb3_ENSG00000065485.13"; exon_number "15"; exon_id "00cccfb2-5519-4d5d-a0e7-a55102ab1fb3_ENSG00000065485.13.15";
chr3	/dev/stdin	CDS	122880727	122880950	.	+	0	gene_id "00cccfb2-5519-4d5d-a0e7-a55102ab1fb3_ENSG00000065485.13"; transcript_id "00cccfb2-5519-4d5d-a0e7-a55102ab1fb3_ENSG00000065485.13"; exon_number "15"; exon_id "00cccfb2-5519-4d5d-a0e7-a55102ab1fb3_ENSG00000065485.13.15";
chr3	/dev/stdin	start_codon	122785910	122785912	.	+	0	gene_id "00cccfb2-5519-4d5d-a0e7-a55102ab1fb3_ENSG00000065485.13"; transcript_id "00cccfb2-5519-4d5d-a0e7-a55102ab1fb3_ENSG00000065485.13"; exon_number "1"; exon_id "00cccfb2-5519-4d5d-a0e7-a55102ab1fb3_ENSG00000065485.13.1";
chr3	/dev/stdin	transcript	122785910	122880950	.	+	.	gene_id "a2e1079b-0b28-49fa-864a-a0a043f8b67f_ENSG00000065485.13"; transcript_id "a2e1079b-0b28-49fa-864a-a0a043f8b67f_ENSG00000065485.13";
chr3	/dev/stdin	exon	122785910	122786053	.	+	.	gene_id "a2e1079b-0b28-49fa-864a-a0a043f8b67f_ENSG00000065485.13"; transcript_id "a2e1079b-0b28-49fa-864a-a0a043f8b67f_ENSG00000065485.13"; exon_number "1"; exon_id "a2e1079b-0b28-49fa-864a-a0a043f8b67f_ENSG00000065485.13.1";
chr3	/dev/stdin	CDS	122785910	122786053	.	+	0	gene_id "a2e1079b-0b28-49fa-864a-a0a043f8b67f_ENSG00000065485.13"; transcript_id "a2e1079b-0b28-49fa-864a-a0a043f8b67f_ENSG00000065485.13"; exon_number "1"; exon_id "a2e1079b-0b28-49fa-864a-a0a043f8b67f_ENSG00000065485.13.1";
chr3	/dev/stdin	exon	122808015	122808141	.	+	.	gene_id "a2e1079b-0b28-49fa-864a-a0a043f8b67f_ENSG00000065485.13"; transcript_id "a2e1079b-0b28-49fa-864a-a0a043f8b67f_ENSG00000065485.13"; exon_number "2"; exon_id "a2e1079b-0b28-49fa-864a-a0a043f8b67f_ENSG00000065485.13.2";
chr3	/dev/stdin	CDS	122808015	122808141	.	+	0	gene_id "a2e1079b-0b28-49fa-864a-a0a043f8b67f_ENSG00000065485.13"; transcript_id "a2e1079b-0b28-49fa-864a-a0a043f8b67f_ENSG00000065485.13"; exon_number "2"; exon_id "a2e1079b-0b28-49fa-864a-a0a043f8b67f_ENSG00000065485.13.2";
chr3	/dev/stdin	exon	122811202	122811289	.	+	.	gene_id "a2e1079b-0b28-49fa-864a-a0a043f8b67f_ENSG00000065485.13"; transcript_id "a2e1079b-0b28-49fa-864a-a0a043f8b67f_ENSG00000065485.13"; exon_number "3"; exon_id "a2e1079b-0b28-49fa-864a-a0a043f8b67f_ENSG00000065485.13.3";
chr3	/dev/stdin	CDS	122811202	122811289	.	+	2	gene_id "a2e1079b-0b28-49fa-864a-a0a043f8b67f_ENSG00000065485.13"; transcript_id "a2e1079b-0b28-49fa-864a-a0a043f8b67f_ENSG00000065485.13"; exon_number "3"; exon_id "a2e1079b-0b28-49fa-864a-a0a043f8b67f_ENSG00000065485.13.3";
chr3	/dev/stdin	exon	122821258	122821341	.	+	.	gene_id "a2e1079b-0b28-49fa-864a-a0a043f8b67f_ENSG00000065485.13"; transcript_id "a2e1079b-0b28-49fa-864a-a0a043f8b67f_ENSG00000065485.13"; exon_number "4"; exon_id "a2e1079b-0b28-49fa-864a-a0a043f8b67f_ENSG00000065485.13.4";
chr3	/dev/stdin	CDS	122821258	122821341	.	+	1	gene_id "a2e1079b-0b28-49fa-864a-a0a043f8b67f_ENSG00000065485.13"; transcript_id "a2e1079b-0b28-49fa-864a-a0a043f8b67f_ENSG00000065485.13"; exon_number "4"; exon_id "a2e1079b-0b28-49fa-864a-a0a043f8b67f_ENSG00000065485.13.4";
chr3	/dev/stdin	exon	122821598	122821643	.	+	.	gene_id "a2e1079b-0b28-49fa-864a-a0a043f8b67f_ENSG00000065485.13"; transcript_id "a2e1079b-0b28-49fa-864a-a0a043f8b67f_ENSG00000065485.13"; exon_number "5"; exon_id "a2e1079b-0b28-49fa-864a-a0a043f8b67f_ENSG00000065485.13.5";
chr3	/dev/stdin	CDS	122821598	122821643	.	+	1	gene_id "a2e1079b-0b28-49fa-864a-a0a043f8b67f_ENSG00000065485.13"; transcript_id "a2e1079b-0b28-49fa-864a-a0a043f8b67f_ENSG00000065485.13"; exon_number "5"; exon_id "a2e1079b-0b28-49fa-864a-a0a043f8b67f_ENSG00000065485.13.5";
chr3	/dev/stdin	exon	122825596	122825688	.	+	.	gene_id "a2e1079b-0b28-49fa-864a-a0a043f8b67f_ENSG00000065485.13"; transcript_id "a2e1079b-0b28-49fa-864a-a0a043f8b67f_ENSG00000065485.13"; exon_number "6"; exon_id "a2e1079b-0b28-49fa-864a-a0a043f8b67f_ENSG00000065485.13.6";
chr3	/dev/stdin	CDS	122825596	122825688	.	+	0	gene_id "a2e1079b-0b28-49fa-864a-a0a043f8b67f_ENSG00000065485.13"; transcript_id "a2e1079b-0b28-49fa-864a-a0a043f8b67f_ENSG00000065485.13"; exon_number "6"; exon_id "a2e1079b-0b28-49fa-864a-a0a043f8b67f_ENSG00000065485.13.6";
chr3	/dev/stdin	exon	122829791	122829851	.	+	.	gene_id "a2e1079b-0b28-49fa-864a-a0a043f8b67f_ENSG00000065485.13"; transcript_id "a2e1079b-0b28-49fa-864a-a0a043f8b67f_ENSG00000065485.13"; exon_number "7"; exon_id "a2e1079b-0b28-49fa-864a-a0a043f8b67f_ENSG00000065485.13.7";
chr3	/dev/stdin	CDS	122829791	122829851	.	+	0	gene_id "a2e1079b-0b28-49fa-864a-a0a043f8b67f_ENSG00000065485.13"; transcript_id "a2e1079b-0b28-49fa-864a-a0a043f8b67f_ENSG00000065485.13"; exon_number "7"; exon_id "a2e1079b-0b28-49fa-864a-a0a043f8b67f_ENSG00000065485.13.7";
chr3	/dev/stdin	exon	122835078	122835145	.	+	.	gene_id "a2e1079b-0b28-49fa-864a-a0a043f8b67f_ENSG00000065485.13"; transcript_id "a2e1079b-0b28-49fa-864a-a0a043f8b67f_ENSG00000065485.13"; exon_number "8"; exon_id "a2e1079b-0b28-49fa-864a-a0a043f8b67f_ENSG00000065485.13.8";
chr3	/dev/stdin	CDS	122835078	122835145	.	+	2	gene_id "a2e1079b-0b28-49fa-864a-a0a043f8b67f_ENSG00000065485.13"; transcript_id "a2e1079b-0b28-49fa-864a-a0a043f8b67f_ENSG00000065485.13"; exon_number "8"; exon_id "a2e1079b-0b28-49fa-864a-a0a043f8b67f_ENSG00000065485.13.8";
chr3	/dev/stdin	exon	122842913	122843004	.	+	.	gene_id "a2e1079b-0b28-49fa-864a-a0a043f8b67f_ENSG00000065485.13"; transcript_id "a2e1079b-0b28-49fa-864a-a0a043f8b67f_ENSG00000065485.13"; exon_number "9"; exon_id "a2e1079b-0b28-49fa-864a-a0a043f8b67f_ENSG00000065485.13.9";
chr3	/dev/stdin	CDS	122842913	122843004	.	+	0	gene_id "a2e1079b-0b28-49fa-864a-a0a043f8b67f_ENSG00000065485.13"; transcript_id "a2e1079b-0b28-49fa-864a-a0a043f8b67f_ENSG00000065485.13"; exon_number "9"; exon_id "a2e1079b-0b28-49fa-864a-a0a043f8b67f_ENSG00000065485.13.9";
chr3	/dev/stdin	exon	122843119	122843190	.	+	.	gene_id "a2e1079b-0b28-49fa-864a-a0a043f8b67f_ENSG00000065485.13"; transcript_id "a2e1079b-0b28-49fa-864a-a0a043f8b67f_ENSG00000065485.13"; exon_number "10"; exon_id "a2e1079b-0b28-49fa-864a-a0a043f8b67f_ENSG00000065485.13.10";
chr3	/dev/stdin	CDS	122843119	122843190	.	+	1	gene_id "a2e1079b-0b28-49fa-864a-a0a043f8b67f_ENSG00000065485.13"; transcript_id "a2e1079b-0b28-49fa-864a-a0a043f8b67f_ENSG00000065485.13"; exon_number "10"; exon_id "a2e1079b-0b28-49fa-864a-a0a043f8b67f_ENSG00000065485.13.10";
chr3	/dev/stdin	exon	122864369	122864439	.	+	.	gene_id "a2e1079b-0b28-49fa-864a-a0a043f8b67f_ENSG00000065485.13"; transcript_id "a2e1079b-0b28-49fa-864a-a0a043f8b67f_ENSG00000065485.13"; exon_number "11"; exon_id "a2e1079b-0b28-49fa-864a-a0a043f8b67f_ENSG00000065485.13.11";
chr3	/dev/stdin	CDS	122864369	122864439	.	+	1	gene_id "a2e1079b-0b28-49fa-864a-a0a043f8b67f_ENSG00000065485.13"; transcript_id "a2e1079b-0b28-49fa-864a-a0a043f8b67f_ENSG00000065485.13"; exon_number "11"; exon_id "a2e1079b-0b28-49fa-864a-a0a043f8b67f_ENSG00000065485.13.11";
chr3	/dev/stdin	exon	122864946	122865106	.	+	.	gene_id "a2e1079b-0b28-49fa-864a-a0a043f8b67f_ENSG00000065485.13"; transcript_id "a2e1079b-0b28-49fa-864a-a0a043f8b67f_ENSG00000065485.13"; exon_number "12"; exon_id "a2e1079b-0b28-49fa-864a-a0a043f8b67f_ENSG00000065485.13.12";
chr3	/dev/stdin	CDS	122864946	122865106	.	+	2	gene_id "a2e1079b-0b28-49fa-864a-a0a043f8b67f_ENSG00000065485.13"; transcript_id "a2e1079b-0b28-49fa-864a-a0a043f8b67f_ENSG00000065485.13"; exon_number "12"; exon_id "a2e1079b-0b28-49fa-864a-a0a043f8b67f_ENSG00000065485.13.12";
chr3	/dev/stdin	exon	122869081	122869211	.	+	.	gene_id "a2e1079b-0b28-49fa-864a-a0a043f8b67f_ENSG00000065485.13"; transcript_id "a2e1079b-0b28-49fa-864a-a0a043f8b67f_ENSG00000065485.13"; exon_number "13"; exon_id "a2e1079b-0b28-49fa-864a-a0a043f8b67f_ENSG00000065485.13.13";
chr3	/dev/stdin	CDS	122869081	122869211	.	+	0	gene_id "a2e1079b-0b28-49fa-864a-a0a043f8b67f_ENSG00000065485.13"; transcript_id "a2e1079b-0b28-49fa-864a-a0a043f8b67f_ENSG00000065485.13"; exon_number "13"; exon_id "a2e1079b-0b28-49fa-864a-a0a043f8b67f_ENSG00000065485.13.13";
chr3	/dev/stdin	exon	122873818	122873888	.	+	.	gene_id "a2e1079b-0b28-49fa-864a-a0a043f8b67f_ENSG00000065485.13"; transcript_id "a2e1079b-0b28-49fa-864a-a0a043f8b67f_ENSG00000065485.13"; exon_number "14"; exon_id "a2e1079b-0b28-49fa-864a-a0a043f8b67f_ENSG00000065485.13.14";
chr3	/dev/stdin	CDS	122873818	122873888	.	+	1	gene_id "a2e1079b-0b28-49fa-864a-a0a043f8b67f_ENSG00000065485.13"; transcript_id "a2e1079b-0b28-49fa-864a-a0a043f8b67f_ENSG00000065485.13"; exon_number "14"; exon_id "a2e1079b-0b28-49fa-864a-a0a043f8b67f_ENSG00000065485.13.14";
chr3	/dev/stdin	exon	122880168	122880302	.	+	.	gene_id "a2e1079b-0b28-49fa-864a-a0a043f8b67f_ENSG00000065485.13"; transcript_id "a2e1079b-0b28-49fa-864a-a0a043f8b67f_ENSG00000065485.13"; exon_number "15"; exon_id "a2e1079b-0b28-49fa-864a-a0a043f8b67f_ENSG00000065485.13.15";
chr3	/dev/stdin	CDS	122880168	122880302	.	+	2	gene_id "a2e1079b-0b28-49fa-864a-a0a043f8b67f_ENSG00000065485.13"; transcript_id "a2e1079b-0b28-49fa-864a-a0a043f8b67f_ENSG00000065485.13"; exon_number "15"; exon_id "a2e1079b-0b28-49fa-864a-a0a043f8b67f_ENSG00000065485.13.15";
chr3	/dev/stdin	exon	122880727	122880950	.	+	.	gene_id "a2e1079b-0b28-49fa-864a-a0a043f8b67f_ENSG00000065485.13"; transcript_id "a2e1079b-0b28-49fa-864a-a0a043f8b67f_ENSG00000065485.13"; exon_number "16"; exon_id "a2e1079b-0b28-49fa-864a-a0a043f8b67f_ENSG00000065485.13.16";
chr3	/dev/stdin	CDS	122880727	122880947	.	+	2	gene_id "a2e1079b-0b28-49fa-864a-a0a043f8b67f_ENSG00000065485.13"; transcript_id "a2e1079b-0b28-49fa-864a-a0a043f8b67f_ENSG00000065485.13"; exon_number "16"; exon_id "a2e1079b-0b28-49fa-864a-a0a043f8b67f_ENSG00000065485.13.16";
chr3	/dev/stdin	start_codon	122785910	122785912	.	+	0	gene_id "a2e1079b-0b28-49fa-864a-a0a043f8b67f_ENSG00000065485.13"; transcript_id "a2e1079b-0b28-49fa-864a-a0a043f8b67f_ENSG00000065485.13"; exon_number "1"; exon_id "a2e1079b-0b28-49fa-864a-a0a043f8b67f_ENSG00000065485.13.1";
chr3	/dev/stdin	stop_codon	122880948	122880950	.	+	0	gene_id "a2e1079b-0b28-49fa-864a-a0a043f8b67f_ENSG00000065485.13"; transcript_id "a2e1079b-0b28-49fa-864a-a0a043f8b67f_ENSG00000065485.13"; exon_number "16"; exon_id "a2e1079b-0b28-49fa-864a-a0a043f8b67f_ENSG00000065485.13.16";
chr3	/dev/stdin	transcript	122785910	122880950	.	+	.	gene_id "66012b5b-7505-4d1d-b0bd-286c103c34d1_ENSG00000065485.13"; transcript_id "66012b5b-7505-4d1d-b0bd-286c103c34d1_ENSG00000065485.13";
chr3	/dev/stdin	exon	122785910	122786053	.	+	.	gene_id "66012b5b-7505-4d1d-b0bd-286c103c34d1_ENSG00000065485.13"; transcript_id "66012b5b-7505-4d1d-b0bd-286c103c34d1_ENSG00000065485.13"; exon_number "1"; exon_id "66012b5b-7505-4d1d-b0bd-286c103c34d1_ENSG00000065485.13.1";
chr3	/dev/stdin	CDS	122785910	122786053	.	+	0	gene_id "66012b5b-7505-4d1d-b0bd-286c103c34d1_ENSG00000065485.13"; transcript_id "66012b5b-7505-4d1d-b0bd-286c103c34d1_ENSG00000065485.13"; exon_number "1"; exon_id "66012b5b-7505-4d1d-b0bd-286c103c34d1_ENSG00000065485.13.1";
chr3	/dev/stdin	exon	122808015	122808141	.	+	.	gene_id "66012b5b-7505-4d1d-b0bd-286c103c34d1_ENSG00000065485.13"; transcript_id "66012b5b-7505-4d1d-b0bd-286c103c34d1_ENSG00000065485.13"; exon_number "2"; exon_id "66012b5b-7505-4d1d-b0bd-286c103c34d1_ENSG00000065485.13.2";
chr3	/dev/stdin	CDS	122808015	122808141	.	+	0	gene_id "66012b5b-7505-4d1d-b0bd-286c103c34d1_ENSG00000065485.13"; transcript_id "66012b5b-7505-4d1d-b0bd-286c103c34d1_ENSG00000065485.13"; exon_number "2"; exon_id "66012b5b-7505-4d1d-b0bd-286c103c34d1_ENSG00000065485.13.2";
chr3	/dev/stdin	exon	122811202	122811289	.	+	.	gene_id "66012b5b-7505-4d1d-b0bd-286c103c34d1_ENSG00000065485.13"; transcript_id "66012b5b-7505-4d1d-b0bd-286c103c34d1_ENSG00000065485.13"; exon_number "3"; exon_id "66012b5b-7505-4d1d-b0bd-286c103c34d1_ENSG00000065485.13.3";
chr3	/dev/stdin	CDS	122811202	122811289	.	+	2	gene_id "66012b5b-7505-4d1d-b0bd-286c103c34d1_ENSG00000065485.13"; transcript_id "66012b5b-7505-4d1d-b0bd-286c103c34d1_ENSG00000065485.13"; exon_number "3"; exon_id "66012b5b-7505-4d1d-b0bd-286c103c34d1_ENSG00000065485.13.3";
chr3	/dev/stdin	exon	122821258	122821341	.	+	.	gene_id "66012b5b-7505-4d1d-b0bd-286c103c34d1_ENSG00000065485.13"; transcript_id "66012b5b-7505-4d1d-b0bd-286c103c34d1_ENSG00000065485.13"; exon_number "4"; exon_id "66012b5b-7505-4d1d-b0bd-286c103c34d1_ENSG00000065485.13.4";
chr3	/dev/stdin	CDS	122821258	122821341	.	+	1	gene_id "66012b5b-7505-4d1d-b0bd-286c103c34d1_ENSG00000065485.13"; transcript_id "66012b5b-7505-4d1d-b0bd-286c103c34d1_ENSG00000065485.13"; exon_number "4"; exon_id "66012b5b-7505-4d1d-b0bd-286c103c34d1_ENSG00000065485.13.4";
chr3	/dev/stdin	exon	122821598	122821643	.	+	.	gene_id "66012b5b-7505-4d1d-b0bd-286c103c34d1_ENSG00000065485.13"; transcript_id "66012b5b-7505-4d1d-b0bd-286c103c34d1_ENSG00000065485.13"; exon_number "5"; exon_id "66012b5b-7505-4d1d-b0bd-286c103c34d1_ENSG00000065485.13.5";
chr3	/dev/stdin	CDS	122821598	122821643	.	+	1	gene_id "66012b5b-7505-4d1d-b0bd-286c103c34d1_ENSG00000065485.13"; transcript_id "66012b5b-7505-4d1d-b0bd-286c103c34d1_ENSG00000065485.13"; exon_number "5"; exon_id "66012b5b-7505-4d1d-b0bd-286c103c34d1_ENSG00000065485.13.5";
chr3	/dev/stdin	exon	122825596	122825688	.	+	.	gene_id "66012b5b-7505-4d1d-b0bd-286c103c34d1_ENSG00000065485.13"; transcript_id "66012b5b-7505-4d1d-b0bd-286c103c34d1_ENSG00000065485.13"; exon_number "6"; exon_id "66012b5b-7505-4d1d-b0bd-286c103c34d1_ENSG00000065485.13.6";
chr3	/dev/stdin	CDS	122825596	122825688	.	+	0	gene_id "66012b5b-7505-4d1d-b0bd-286c103c34d1_ENSG00000065485.13"; transcript_id "66012b5b-7505-4d1d-b0bd-286c103c34d1_ENSG00000065485.13"; exon_number "6"; exon_id "66012b5b-7505-4d1d-b0bd-286c103c34d1_ENSG00000065485.13.6";
chr3	/dev/stdin	exon	122829791	122829851	.	+	.	gene_id "66012b5b-7505-4d1d-b0bd-286c103c34d1_ENSG00000065485.13"; transcript_id "66012b5b-7505-4d1d-b0bd-286c103c34d1_ENSG00000065485.13"; exon_number "7"; exon_id "66012b5b-7505-4d1d-b0bd-286c103c34d1_ENSG00000065485.13.7";
chr3	/dev/stdin	CDS	122829791	122829851	.	+	0	gene_id "66012b5b-7505-4d1d-b0bd-286c103c34d1_ENSG00000065485.13"; transcript_id "66012b5b-7505-4d1d-b0bd-286c103c34d1_ENSG00000065485.13"; exon_number "7"; exon_id "66012b5b-7505-4d1d-b0bd-286c103c34d1_ENSG00000065485.13.7";
chr3	/dev/stdin	exon	122835078	122835145	.	+	.	gene_id "66012b5b-7505-4d1d-b0bd-286c103c34d1_ENSG00000065485.13"; transcript_id "66012b5b-7505-4d1d-b0bd-286c103c34d1_ENSG00000065485.13"; exon_number "8"; exon_id "66012b5b-7505-4d1d-b0bd-286c103c34d1_ENSG00000065485.13.8";
chr3	/dev/stdin	CDS	122835078	122835145	.	+	2	gene_id "66012b5b-7505-4d1d-b0bd-286c103c34d1_ENSG00000065485.13"; transcript_id "66012b5b-7505-4d1d-b0bd-286c103c34d1_ENSG00000065485.13"; exon_number "8"; exon_id "66012b5b-7505-4d1d-b0bd-286c103c34d1_ENSG00000065485.13.8";
chr3	/dev/stdin	exon	122842913	122843004	.	+	.	gene_id "66012b5b-7505-4d1d-b0bd-286c103c34d1_ENSG00000065485.13"; transcript_id "66012b5b-7505-4d1d-b0bd-286c103c34d1_ENSG00000065485.13"; exon_number "9"; exon_id "66012b5b-7505-4d1d-b0bd-286c103c34d1_ENSG00000065485.13.9";
chr3	/dev/stdin	CDS	122842913	122843004	.	+	0	gene_id "66012b5b-7505-4d1d-b0bd-286c103c34d1_ENSG00000065485.13"; transcript_id "66012b5b-7505-4d1d-b0bd-286c103c34d1_ENSG00000065485.13"; exon_number "9"; exon_id "66012b5b-7505-4d1d-b0bd-286c103c34d1_ENSG00000065485.13.9";
chr3	/dev/stdin	exon	122843119	122843190	.	+	.	gene_id "66012b5b-7505-4d1d-b0bd-286c103c34d1_ENSG00000065485.13"; transcript_id "66012b5b-7505-4d1d-b0bd-286c103c34d1_ENSG00000065485.13"; exon_number "10"; exon_id "66012b5b-7505-4d1d-b0bd-286c103c34d1_ENSG00000065485.13.10";
chr3	/dev/stdin	CDS	122843119	122843190	.	+	1	gene_id "66012b5b-7505-4d1d-b0bd-286c103c34d1_ENSG00000065485.13"; transcript_id "66012b5b-7505-4d1d-b0bd-286c103c34d1_ENSG00000065485.13"; exon_number "10"; exon_id "66012b5b-7505-4d1d-b0bd-286c103c34d1_ENSG00000065485.13.10";
chr3	/dev/stdin	exon	122849327	122849463	.	+	.	gene_id "66012b5b-7505-4d1d-b0bd-286c103c34d1_ENSG00000065485.13"; transcript_id "66012b5b-7505-4d1d-b0bd-286c103c34d1_ENSG00000065485.13"; exon_number "11"; exon_id "66012b5b-7505-4d1d-b0bd-286c103c34d1_ENSG00000065485.13.11";
chr3	/dev/stdin	CDS	122849327	122849463	.	+	1	gene_id "66012b5b-7505-4d1d-b0bd-286c103c34d1_ENSG00000065485.13"; transcript_id "66012b5b-7505-4d1d-b0bd-286c103c34d1_ENSG00000065485.13"; exon_number "11"; exon_id "66012b5b-7505-4d1d-b0bd-286c103c34d1_ENSG00000065485.13.11";
chr3	/dev/stdin	exon	122864369	122864439	.	+	.	gene_id "66012b5b-7505-4d1d-b0bd-286c103c34d1_ENSG00000065485.13"; transcript_id "66012b5b-7505-4d1d-b0bd-286c103c34d1_ENSG00000065485.13"; exon_number "12"; exon_id "66012b5b-7505-4d1d-b0bd-286c103c34d1_ENSG00000065485.13.12";
chr3	/dev/stdin	CDS	122864369	122864439	.	+	2	gene_id "66012b5b-7505-4d1d-b0bd-286c103c34d1_ENSG00000065485.13"; transcript_id "66012b5b-7505-4d1d-b0bd-286c103c34d1_ENSG00000065485.13"; exon_number "12"; exon_id "66012b5b-7505-4d1d-b0bd-286c103c34d1_ENSG00000065485.13.12";
chr3	/dev/stdin	exon	122864965	122865106	.	+	.	gene_id "66012b5b-7505-4d1d-b0bd-286c103c34d1_ENSG00000065485.13"; transcript_id "66012b5b-7505-4d1d-b0bd-286c103c34d1_ENSG00000065485.13"; exon_number "13"; exon_id "66012b5b-7505-4d1d-b0bd-286c103c34d1_ENSG00000065485.13.13";
chr3	/dev/stdin	CDS	122864965	122865106	.	+	0	gene_id "66012b5b-7505-4d1d-b0bd-286c103c34d1_ENSG00000065485.13"; transcript_id "66012b5b-7505-4d1d-b0bd-286c103c34d1_ENSG00000065485.13"; exon_number "13"; exon_id "66012b5b-7505-4d1d-b0bd-286c103c34d1_ENSG00000065485.13.13";
chr3	/dev/stdin	exon	122869081	122869211	.	+	.	gene_id "66012b5b-7505-4d1d-b0bd-286c103c34d1_ENSG00000065485.13"; transcript_id "66012b5b-7505-4d1d-b0bd-286c103c34d1_ENSG00000065485.13"; exon_number "14"; exon_id "66012b5b-7505-4d1d-b0bd-286c103c34d1_ENSG00000065485.13.14";
chr3	/dev/stdin	CDS	122869081	122869211	.	+	2	gene_id "66012b5b-7505-4d1d-b0bd-286c103c34d1_ENSG00000065485.13"; transcript_id "66012b5b-7505-4d1d-b0bd-286c103c34d1_ENSG00000065485.13"; exon_number "14"; exon_id "66012b5b-7505-4d1d-b0bd-286c103c34d1_ENSG00000065485.13.14";
chr3	/dev/stdin	exon	122873818	122873888	.	+	.	gene_id "66012b5b-7505-4d1d-b0bd-286c103c34d1_ENSG00000065485.13"; transcript_id "66012b5b-7505-4d1d-b0bd-286c103c34d1_ENSG00000065485.13"; exon_number "15"; exon_id "66012b5b-7505-4d1d-b0bd-286c103c34d1_ENSG00000065485.13.15";
chr3	/dev/stdin	CDS	122873818	122873888	.	+	0	gene_id "66012b5b-7505-4d1d-b0bd-286c103c34d1_ENSG00000065485.13"; transcript_id "66012b5b-7505-4d1d-b0bd-286c103c34d1_ENSG00000065485.13"; exon_number "15"; exon_id "66012b5b-7505-4d1d-b0bd-286c103c34d1_ENSG00000065485.13.15";
chr3	/dev/stdin	exon	122880168	122880302	.	+	.	gene_id "66012b5b-7505-4d1d-b0bd-286c103c34d1_ENSG00000065485.13"; transcript_id "66012b5b-7505-4d1d-b0bd-286c103c34d1_ENSG00000065485.13"; exon_number "16"; exon_id "66012b5b-7505-4d1d-b0bd-286c103c34d1_ENSG00000065485.13.16";
chr3	/dev/stdin	CDS	122880168	122880302	.	+	1	gene_id "66012b5b-7505-4d1d-b0bd-286c103c34d1_ENSG00000065485.13"; transcript_id "66012b5b-7505-4d1d-b0bd-286c103c34d1_ENSG00000065485.13"; exon_number "16"; exon_id "66012b5b-7505-4d1d-b0bd-286c103c34d1_ENSG00000065485.13.16";
chr3	/dev/stdin	exon	122880727	122880950	.	+	.	gene_id "66012b5b-7505-4d1d-b0bd-286c103c34d1_ENSG00000065485.13"; transcript_id "66012b5b-7505-4d1d-b0bd-286c103c34d1_ENSG00000065485.13"; exon_number "17"; exon_id "66012b5b-7505-4d1d-b0bd-286c103c34d1_ENSG00000065485.13.17";
chr3	/dev/stdin	CDS	122880727	122880950	.	+	1	gene_id "66012b5b-7505-4d1d-b0bd-286c103c34d1_ENSG00000065485.13"; transcript_id "66012b5b-7505-4d1d-b0bd-286c103c34d1_ENSG00000065485.13"; exon_number "17"; exon_id "66012b5b-7505-4d1d-b0bd-286c103c34d1_ENSG00000065485.13.17";
chr3	/dev/stdin	start_codon	122785910	122785912	.	+	0	gene_id "66012b5b-7505-4d1d-b0bd-286c103c34d1_ENSG00000065485.13"; transcript_id "66012b5b-7505-4d1d-b0bd-286c103c34d1_ENSG00000065485.13"; exon_number "1"; exon_id "66012b5b-7505-4d1d-b0bd-286c103c34d1_ENSG00000065485.13.1";
chr3	/dev/stdin	transcript	122920775	122990981	.	+	.	gene_id "ENST00000492595.1_ENSG00000121542.7"; transcript_id "ENST00000492595.1_ENSG00000121542.7";
chr3	/dev/stdin	exon	122920775	122920833	.	+	.	gene_id "ENST00000492595.1_ENSG00000121542.7"; transcript_id "ENST00000492595.1_ENSG00000121542.7"; exon_number "1"; exon_id "ENST00000492595.1_ENSG00000121542.7.1";
chr3	/dev/stdin	CDS	122920775	122920833	.	+	0	gene_id "ENST00000492595.1_ENSG00000121542.7"; transcript_id "ENST00000492595.1_ENSG00000121542.7"; exon_number "1"; exon_id "ENST00000492595.1_ENSG00000121542.7.1";
chr3	/dev/stdin	exon	122928046	122928246	.	+	.	gene_id "ENST00000492595.1_ENSG00000121542.7"; transcript_id "ENST00000492595.1_ENSG00000121542.7"; exon_number "2"; exon_id "ENST00000492595.1_ENSG00000121542.7.2";
chr3	/dev/stdin	CDS	122928046	122928246	.	+	1	gene_id "ENST00000492595.1_ENSG00000121542.7"; transcript_id "ENST00000492595.1_ENSG00000121542.7"; exon_number "2"; exon_id "ENST00000492595.1_ENSG00000121542.7.2";
chr3	/dev/stdin	exon	122942406	122942569	.	+	.	gene_id "ENST00000492595.1_ENSG00000121542.7"; transcript_id "ENST00000492595.1_ENSG00000121542.7"; exon_number "3"; exon_id "ENST00000492595.1_ENSG00000121542.7.3";
chr3	/dev/stdin	CDS	122942406	122942569	.	+	1	gene_id "ENST00000492595.1_ENSG00000121542.7"; transcript_id "ENST00000492595.1_ENSG00000121542.7"; exon_number "3"; exon_id "ENST00000492595.1_ENSG00000121542.7.3";
chr3	/dev/stdin	exon	122943950	122944144	.	+	.	gene_id "ENST00000492595.1_ENSG00000121542.7"; transcript_id "ENST00000492595.1_ENSG00000121542.7"; exon_number "4"; exon_id "ENST00000492595.1_ENSG00000121542.7.4";
chr3	/dev/stdin	CDS	122943950	122944144	.	+	2	gene_id "ENST00000492595.1_ENSG00000121542.7"; transcript_id "ENST00000492595.1_ENSG00000121542.7"; exon_number "4"; exon_id "ENST00000492595.1_ENSG00000121542.7.4";
chr3	/dev/stdin	exon	122964746	122964861	.	+	.	gene_id "ENST00000492595.1_ENSG00000121542.7"; transcript_id "ENST00000492595.1_ENSG00000121542.7"; exon_number "5"; exon_id "ENST00000492595.1_ENSG00000121542.7.5";
chr3	/dev/stdin	CDS	122964746	122964861	.	+	2	gene_id "ENST00000492595.1_ENSG00000121542.7"; transcript_id "ENST00000492595.1_ENSG00000121542.7"; exon_number "5"; exon_id "ENST00000492595.1_ENSG00000121542.7.5";
chr3	/dev/stdin	exon	122978371	122978436	.	+	.	gene_id "ENST00000492595.1_ENSG00000121542.7"; transcript_id "ENST00000492595.1_ENSG00000121542.7"; exon_number "6"; exon_id "ENST00000492595.1_ENSG00000121542.7.6";
chr3	/dev/stdin	CDS	122978371	122978436	.	+	0	gene_id "ENST00000492595.1_ENSG00000121542.7"; transcript_id "ENST00000492595.1_ENSG00000121542.7"; exon_number "6"; exon_id "ENST00000492595.1_ENSG00000121542.7.6";
chr3	/dev/stdin	exon	122990369	122990981	.	+	.	gene_id "ENST00000492595.1_ENSG00000121542.7"; transcript_id "ENST00000492595.1_ENSG00000121542.7"; exon_number "7"; exon_id "ENST00000492595.1_ENSG00000121542.7.7";
chr3	/dev/stdin	CDS	122990369	122990981	.	+	0	gene_id "ENST00000492595.1_ENSG00000121542.7"; transcript_id "ENST00000492595.1_ENSG00000121542.7"; exon_number "7"; exon_id "ENST00000492595.1_ENSG00000121542.7.7";
chr3	/dev/stdin	start_codon	122920775	122920777	.	+	0	gene_id "ENST00000492595.1_ENSG00000121542.7"; transcript_id "ENST00000492595.1_ENSG00000121542.7"; exon_number "1"; exon_id "ENST00000492595.1_ENSG00000121542.7.1";
chr3	/dev/stdin	transcript	122920775	122978536	.	+	.	gene_id "a7c27469-7dd4-4a97-a49e-363bb6672cc5_ENSG00000121542.7"; transcript_id "a7c27469-7dd4-4a97-a49e-363bb6672cc5_ENSG00000121542.7";
chr3	/dev/stdin	exon	122920775	122920833	.	+	.	gene_id "a7c27469-7dd4-4a97-a49e-363bb6672cc5_ENSG00000121542.7"; transcript_id "a7c27469-7dd4-4a97-a49e-363bb6672cc5_ENSG00000121542.7"; exon_number "1"; exon_id "a7c27469-7dd4-4a97-a49e-363bb6672cc5_ENSG00000121542.7.1";
chr3	/dev/stdin	CDS	122920775	122920833	.	+	0	gene_id "a7c27469-7dd4-4a97-a49e-363bb6672cc5_ENSG00000121542.7"; transcript_id "a7c27469-7dd4-4a97-a49e-363bb6672cc5_ENSG00000121542.7"; exon_number "1"; exon_id "a7c27469-7dd4-4a97-a49e-363bb6672cc5_ENSG00000121542.7.1";
chr3	/dev/stdin	exon	122928046	122928246	.	+	.	gene_id "a7c27469-7dd4-4a97-a49e-363bb6672cc5_ENSG00000121542.7"; transcript_id "a7c27469-7dd4-4a97-a49e-363bb6672cc5_ENSG00000121542.7"; exon_number "2"; exon_id "a7c27469-7dd4-4a97-a49e-363bb6672cc5_ENSG00000121542.7.2";
chr3	/dev/stdin	CDS	122928046	122928246	.	+	1	gene_id "a7c27469-7dd4-4a97-a49e-363bb6672cc5_ENSG00000121542.7"; transcript_id "a7c27469-7dd4-4a97-a49e-363bb6672cc5_ENSG00000121542.7"; exon_number "2"; exon_id "a7c27469-7dd4-4a97-a49e-363bb6672cc5_ENSG00000121542.7.2";
chr3	/dev/stdin	exon	122942406	122942569	.	+	.	gene_id "a7c27469-7dd4-4a97-a49e-363bb6672cc5_ENSG00000121542.7"; transcript_id "a7c27469-7dd4-4a97-a49e-363bb6672cc5_ENSG00000121542.7"; exon_number "3"; exon_id "a7c27469-7dd4-4a97-a49e-363bb6672cc5_ENSG00000121542.7.3";
chr3	/dev/stdin	CDS	122942406	122942569	.	+	1	gene_id "a7c27469-7dd4-4a97-a49e-363bb6672cc5_ENSG00000121542.7"; transcript_id "a7c27469-7dd4-4a97-a49e-363bb6672cc5_ENSG00000121542.7"; exon_number "3"; exon_id "a7c27469-7dd4-4a97-a49e-363bb6672cc5_ENSG00000121542.7.3";
chr3	/dev/stdin	exon	122943950	122944144	.	+	.	gene_id "a7c27469-7dd4-4a97-a49e-363bb6672cc5_ENSG00000121542.7"; transcript_id "a7c27469-7dd4-4a97-a49e-363bb6672cc5_ENSG00000121542.7"; exon_number "4"; exon_id "a7c27469-7dd4-4a97-a49e-363bb6672cc5_ENSG00000121542.7.4";
chr3	/dev/stdin	CDS	122943950	122944144	.	+	2	gene_id "a7c27469-7dd4-4a97-a49e-363bb6672cc5_ENSG00000121542.7"; transcript_id "a7c27469-7dd4-4a97-a49e-363bb6672cc5_ENSG00000121542.7"; exon_number "4"; exon_id "a7c27469-7dd4-4a97-a49e-363bb6672cc5_ENSG00000121542.7.4";
chr3	/dev/stdin	exon	122964746	122964861	.	+	.	gene_id "a7c27469-7dd4-4a97-a49e-363bb6672cc5_ENSG00000121542.7"; transcript_id "a7c27469-7dd4-4a97-a49e-363bb6672cc5_ENSG00000121542.7"; exon_number "5"; exon_id "a7c27469-7dd4-4a97-a49e-363bb6672cc5_ENSG00000121542.7.5";
chr3	/dev/stdin	CDS	122964746	122964861	.	+	2	gene_id "a7c27469-7dd4-4a97-a49e-363bb6672cc5_ENSG00000121542.7"; transcript_id "a7c27469-7dd4-4a97-a49e-363bb6672cc5_ENSG00000121542.7"; exon_number "5"; exon_id "a7c27469-7dd4-4a97-a49e-363bb6672cc5_ENSG00000121542.7.5";
chr3	/dev/stdin	exon	122978371	122978536	.	+	.	gene_id "a7c27469-7dd4-4a97-a49e-363bb6672cc5_ENSG00000121542.7"; transcript_id "a7c27469-7dd4-4a97-a49e-363bb6672cc5_ENSG00000121542.7"; exon_number "6"; exon_id "a7c27469-7dd4-4a97-a49e-363bb6672cc5_ENSG00000121542.7.6";
chr3	/dev/stdin	CDS	122978371	122978536	.	+	0	gene_id "a7c27469-7dd4-4a97-a49e-363bb6672cc5_ENSG00000121542.7"; transcript_id "a7c27469-7dd4-4a97-a49e-363bb6672cc5_ENSG00000121542.7"; exon_number "6"; exon_id "a7c27469-7dd4-4a97-a49e-363bb6672cc5_ENSG00000121542.7.6";
chr3	/dev/stdin	start_codon	122920775	122920777	.	+	0	gene_id "a7c27469-7dd4-4a97-a49e-363bb6672cc5_ENSG00000121542.7"; transcript_id "a7c27469-7dd4-4a97-a49e-363bb6672cc5_ENSG00000121542.7"; exon_number "1"; exon_id "a7c27469-7dd4-4a97-a49e-363bb6672cc5_ENSG00000121542.7.1";
chr3	/dev/stdin	transcript	122920775	122990981	.	+	.	gene_id "6345c072-a9cf-4540-8776-3dab1d95eb5e_ENSG00000121542.7"; transcript_id "6345c072-a9cf-4540-8776-3dab1d95eb5e_ENSG00000121542.7";
chr3	/dev/stdin	exon	122920775	122920833	.	+	.	gene_id "6345c072-a9cf-4540-8776-3dab1d95eb5e_ENSG00000121542.7"; transcript_id "6345c072-a9cf-4540-8776-3dab1d95eb5e_ENSG00000121542.7"; exon_number "1"; exon_id "6345c072-a9cf-4540-8776-3dab1d95eb5e_ENSG00000121542.7.1";
chr3	/dev/stdin	CDS	122920775	122920833	.	+	0	gene_id "6345c072-a9cf-4540-8776-3dab1d95eb5e_ENSG00000121542.7"; transcript_id "6345c072-a9cf-4540-8776-3dab1d95eb5e_ENSG00000121542.7"; exon_number "1"; exon_id "6345c072-a9cf-4540-8776-3dab1d95eb5e_ENSG00000121542.7.1";
chr3	/dev/stdin	exon	122928046	122928246	.	+	.	gene_id "6345c072-a9cf-4540-8776-3dab1d95eb5e_ENSG00000121542.7"; transcript_id "6345c072-a9cf-4540-8776-3dab1d95eb5e_ENSG00000121542.7"; exon_number "2"; exon_id "6345c072-a9cf-4540-8776-3dab1d95eb5e_ENSG00000121542.7.2";
chr3	/dev/stdin	CDS	122928046	122928246	.	+	1	gene_id "6345c072-a9cf-4540-8776-3dab1d95eb5e_ENSG00000121542.7"; transcript_id "6345c072-a9cf-4540-8776-3dab1d95eb5e_ENSG00000121542.7"; exon_number "2"; exon_id "6345c072-a9cf-4540-8776-3dab1d95eb5e_ENSG00000121542.7.2";
chr3	/dev/stdin	exon	122942406	122942569	.	+	.	gene_id "6345c072-a9cf-4540-8776-3dab1d95eb5e_ENSG00000121542.7"; transcript_id "6345c072-a9cf-4540-8776-3dab1d95eb5e_ENSG00000121542.7"; exon_number "3"; exon_id "6345c072-a9cf-4540-8776-3dab1d95eb5e_ENSG00000121542.7.3";
chr3	/dev/stdin	CDS	122942406	122942569	.	+	1	gene_id "6345c072-a9cf-4540-8776-3dab1d95eb5e_ENSG00000121542.7"; transcript_id "6345c072-a9cf-4540-8776-3dab1d95eb5e_ENSG00000121542.7"; exon_number "3"; exon_id "6345c072-a9cf-4540-8776-3dab1d95eb5e_ENSG00000121542.7.3";
chr3	/dev/stdin	exon	122943950	122944144	.	+	.	gene_id "6345c072-a9cf-4540-8776-3dab1d95eb5e_ENSG00000121542.7"; transcript_id "6345c072-a9cf-4540-8776-3dab1d95eb5e_ENSG00000121542.7"; exon_number "4"; exon_id "6345c072-a9cf-4540-8776-3dab1d95eb5e_ENSG00000121542.7.4";
chr3	/dev/stdin	CDS	122943950	122944144	.	+	2	gene_id "6345c072-a9cf-4540-8776-3dab1d95eb5e_ENSG00000121542.7"; transcript_id "6345c072-a9cf-4540-8776-3dab1d95eb5e_ENSG00000121542.7"; exon_number "4"; exon_id "6345c072-a9cf-4540-8776-3dab1d95eb5e_ENSG00000121542.7.4";
chr3	/dev/stdin	exon	122964746	122964861	.	+	.	gene_id "6345c072-a9cf-4540-8776-3dab1d95eb5e_ENSG00000121542.7"; transcript_id "6345c072-a9cf-4540-8776-3dab1d95eb5e_ENSG00000121542.7"; exon_number "5"; exon_id "6345c072-a9cf-4540-8776-3dab1d95eb5e_ENSG00000121542.7.5";
chr3	/dev/stdin	CDS	122964746	122964861	.	+	2	gene_id "6345c072-a9cf-4540-8776-3dab1d95eb5e_ENSG00000121542.7"; transcript_id "6345c072-a9cf-4540-8776-3dab1d95eb5e_ENSG00000121542.7"; exon_number "5"; exon_id "6345c072-a9cf-4540-8776-3dab1d95eb5e_ENSG00000121542.7.5";
chr3	/dev/stdin	exon	122990369	122990981	.	+	.	gene_id "6345c072-a9cf-4540-8776-3dab1d95eb5e_ENSG00000121542.7"; transcript_id "6345c072-a9cf-4540-8776-3dab1d95eb5e_ENSG00000121542.7"; exon_number "6"; exon_id "6345c072-a9cf-4540-8776-3dab1d95eb5e_ENSG00000121542.7.6";
chr3	/dev/stdin	CDS	122990369	122990981	.	+	0	gene_id "6345c072-a9cf-4540-8776-3dab1d95eb5e_ENSG00000121542.7"; transcript_id "6345c072-a9cf-4540-8776-3dab1d95eb5e_ENSG00000121542.7"; exon_number "6"; exon_id "6345c072-a9cf-4540-8776-3dab1d95eb5e_ENSG00000121542.7.6";
chr3	/dev/stdin	start_codon	122920775	122920777	.	+	0	gene_id "6345c072-a9cf-4540-8776-3dab1d95eb5e_ENSG00000121542.7"; transcript_id "6345c072-a9cf-4540-8776-3dab1d95eb5e_ENSG00000121542.7"; exon_number "1"; exon_id "6345c072-a9cf-4540-8776-3dab1d95eb5e_ENSG00000121542.7.1";
chr3	/dev/stdin	transcript	122928044	122991217	.	+	.	gene_id "ENST00000309934.4_ENSG00000121542.7"; transcript_id "ENST00000309934.4_ENSG00000121542.7";
chr3	/dev/stdin	exon	122928044	122928246	.	+	.	gene_id "ENST00000309934.4_ENSG00000121542.7"; transcript_id "ENST00000309934.4_ENSG00000121542.7"; exon_number "1"; exon_id "ENST00000309934.4_ENSG00000121542.7.1";
chr3	/dev/stdin	CDS	122928044	122928246	.	+	0	gene_id "ENST00000309934.4_ENSG00000121542.7"; transcript_id "ENST00000309934.4_ENSG00000121542.7"; exon_number "1"; exon_id "ENST00000309934.4_ENSG00000121542.7.1";
chr3	/dev/stdin	exon	122942406	122942569	.	+	.	gene_id "ENST00000309934.4_ENSG00000121542.7"; transcript_id "ENST00000309934.4_ENSG00000121542.7"; exon_number "2"; exon_id "ENST00000309934.4_ENSG00000121542.7.2";
chr3	/dev/stdin	CDS	122942406	122942569	.	+	1	gene_id "ENST00000309934.4_ENSG00000121542.7"; transcript_id "ENST00000309934.4_ENSG00000121542.7"; exon_number "2"; exon_id "ENST00000309934.4_ENSG00000121542.7.2";
chr3	/dev/stdin	exon	122943950	122944144	.	+	.	gene_id "ENST00000309934.4_ENSG00000121542.7"; transcript_id "ENST00000309934.4_ENSG00000121542.7"; exon_number "3"; exon_id "ENST00000309934.4_ENSG00000121542.7.3";
chr3	/dev/stdin	CDS	122943950	122944144	.	+	2	gene_id "ENST00000309934.4_ENSG00000121542.7"; transcript_id "ENST00000309934.4_ENSG00000121542.7"; exon_number "3"; exon_id "ENST00000309934.4_ENSG00000121542.7.3";
chr3	/dev/stdin	exon	122964746	122964861	.	+	.	gene_id "ENST00000309934.4_ENSG00000121542.7"; transcript_id "ENST00000309934.4_ENSG00000121542.7"; exon_number "4"; exon_id "ENST00000309934.4_ENSG00000121542.7.4";
chr3	/dev/stdin	CDS	122964746	122964861	.	+	2	gene_id "ENST00000309934.4_ENSG00000121542.7"; transcript_id "ENST00000309934.4_ENSG00000121542.7"; exon_number "4"; exon_id "ENST00000309934.4_ENSG00000121542.7.4";
chr3	/dev/stdin	exon	122978371	122978436	.	+	.	gene_id "ENST00000309934.4_ENSG00000121542.7"; transcript_id "ENST00000309934.4_ENSG00000121542.7"; exon_number "5"; exon_id "ENST00000309934.4_ENSG00000121542.7.5";
chr3	/dev/stdin	CDS	122978371	122978436	.	+	0	gene_id "ENST00000309934.4_ENSG00000121542.7"; transcript_id "ENST00000309934.4_ENSG00000121542.7"; exon_number "5"; exon_id "ENST00000309934.4_ENSG00000121542.7.5";
chr3	/dev/stdin	exon	122990369	122991217	.	+	.	gene_id "ENST00000309934.4_ENSG00000121542.7"; transcript_id "ENST00000309934.4_ENSG00000121542.7"; exon_number "6"; exon_id "ENST00000309934.4_ENSG00000121542.7.6";
chr3	/dev/stdin	CDS	122990369	122991214	.	+	0	gene_id "ENST00000309934.4_ENSG00000121542.7"; transcript_id "ENST00000309934.4_ENSG00000121542.7"; exon_number "6"; exon_id "ENST00000309934.4_ENSG00000121542.7.6";
chr3	/dev/stdin	start_codon	122928044	122928046	.	+	0	gene_id "ENST00000309934.4_ENSG00000121542.7"; transcript_id "ENST00000309934.4_ENSG00000121542.7"; exon_number "1"; exon_id "ENST00000309934.4_ENSG00000121542.7.1";
chr3	/dev/stdin	stop_codon	122991215	122991217	.	+	0	gene_id "ENST00000309934.4_ENSG00000121542.7"; transcript_id "ENST00000309934.4_ENSG00000121542.7"; exon_number "6"; exon_id "ENST00000309934.4_ENSG00000121542.7.6";
chr3	/dev/stdin	transcript	122928044	122990981	.	+	.	gene_id "5256085b-3e6b-44f5-b46f-534b7140d127_ENSG00000121542.7"; transcript_id "5256085b-3e6b-44f5-b46f-534b7140d127_ENSG00000121542.7";
chr3	/dev/stdin	exon	122928044	122928246	.	+	.	gene_id "5256085b-3e6b-44f5-b46f-534b7140d127_ENSG00000121542.7"; transcript_id "5256085b-3e6b-44f5-b46f-534b7140d127_ENSG00000121542.7"; exon_number "1"; exon_id "5256085b-3e6b-44f5-b46f-534b7140d127_ENSG00000121542.7.1";
chr3	/dev/stdin	CDS	122928044	122928246	.	+	0	gene_id "5256085b-3e6b-44f5-b46f-534b7140d127_ENSG00000121542.7"; transcript_id "5256085b-3e6b-44f5-b46f-534b7140d127_ENSG00000121542.7"; exon_number "1"; exon_id "5256085b-3e6b-44f5-b46f-534b7140d127_ENSG00000121542.7.1";
chr3	/dev/stdin	exon	122942406	122942569	.	+	.	gene_id "5256085b-3e6b-44f5-b46f-534b7140d127_ENSG00000121542.7"; transcript_id "5256085b-3e6b-44f5-b46f-534b7140d127_ENSG00000121542.7"; exon_number "2"; exon_id "5256085b-3e6b-44f5-b46f-534b7140d127_ENSG00000121542.7.2";
chr3	/dev/stdin	CDS	122942406	122942569	.	+	1	gene_id "5256085b-3e6b-44f5-b46f-534b7140d127_ENSG00000121542.7"; transcript_id "5256085b-3e6b-44f5-b46f-534b7140d127_ENSG00000121542.7"; exon_number "2"; exon_id "5256085b-3e6b-44f5-b46f-534b7140d127_ENSG00000121542.7.2";
chr3	/dev/stdin	exon	122943950	122944144	.	+	.	gene_id "5256085b-3e6b-44f5-b46f-534b7140d127_ENSG00000121542.7"; transcript_id "5256085b-3e6b-44f5-b46f-534b7140d127_ENSG00000121542.7"; exon_number "3"; exon_id "5256085b-3e6b-44f5-b46f-534b7140d127_ENSG00000121542.7.3";
chr3	/dev/stdin	CDS	122943950	122944144	.	+	2	gene_id "5256085b-3e6b-44f5-b46f-534b7140d127_ENSG00000121542.7"; transcript_id "5256085b-3e6b-44f5-b46f-534b7140d127_ENSG00000121542.7"; exon_number "3"; exon_id "5256085b-3e6b-44f5-b46f-534b7140d127_ENSG00000121542.7.3";
chr3	/dev/stdin	exon	122990369	122990981	.	+	.	gene_id "5256085b-3e6b-44f5-b46f-534b7140d127_ENSG00000121542.7"; transcript_id "5256085b-3e6b-44f5-b46f-534b7140d127_ENSG00000121542.7"; exon_number "4"; exon_id "5256085b-3e6b-44f5-b46f-534b7140d127_ENSG00000121542.7.4";
chr3	/dev/stdin	CDS	122990369	122990981	.	+	2	gene_id "5256085b-3e6b-44f5-b46f-534b7140d127_ENSG00000121542.7"; transcript_id "5256085b-3e6b-44f5-b46f-534b7140d127_ENSG00000121542.7"; exon_number "4"; exon_id "5256085b-3e6b-44f5-b46f-534b7140d127_ENSG00000121542.7.4";
chr3	/dev/stdin	start_codon	122928044	122928046	.	+	0	gene_id "5256085b-3e6b-44f5-b46f-534b7140d127_ENSG00000121542.7"; transcript_id "5256085b-3e6b-44f5-b46f-534b7140d127_ENSG00000121542.7"; exon_number "1"; exon_id "5256085b-3e6b-44f5-b46f-534b7140d127_ENSG00000121542.7.1";
chr3	/dev/stdin	transcript	122942406	122991408	.	+	.	gene_id "ea606ad0-b245-4290-a3d7-cd10b670ed90_ENSG00000121542.7"; transcript_id "ea606ad0-b245-4290-a3d7-cd10b670ed90_ENSG00000121542.7";
chr3	/dev/stdin	exon	122942406	122942569	.	+	.	gene_id "ea606ad0-b245-4290-a3d7-cd10b670ed90_ENSG00000121542.7"; transcript_id "ea606ad0-b245-4290-a3d7-cd10b670ed90_ENSG00000121542.7"; exon_number "1"; exon_id "ea606ad0-b245-4290-a3d7-cd10b670ed90_ENSG00000121542.7.1";
chr3	/dev/stdin	CDS	122942406	122942569	.	+	0	gene_id "ea606ad0-b245-4290-a3d7-cd10b670ed90_ENSG00000121542.7"; transcript_id "ea606ad0-b245-4290-a3d7-cd10b670ed90_ENSG00000121542.7"; exon_number "1"; exon_id "ea606ad0-b245-4290-a3d7-cd10b670ed90_ENSG00000121542.7.1";
chr3	/dev/stdin	exon	122943950	122944144	.	+	.	gene_id "ea606ad0-b245-4290-a3d7-cd10b670ed90_ENSG00000121542.7"; transcript_id "ea606ad0-b245-4290-a3d7-cd10b670ed90_ENSG00000121542.7"; exon_number "2"; exon_id "ea606ad0-b245-4290-a3d7-cd10b670ed90_ENSG00000121542.7.2";
chr3	/dev/stdin	CDS	122943950	122944144	.	+	1	gene_id "ea606ad0-b245-4290-a3d7-cd10b670ed90_ENSG00000121542.7"; transcript_id "ea606ad0-b245-4290-a3d7-cd10b670ed90_ENSG00000121542.7"; exon_number "2"; exon_id "ea606ad0-b245-4290-a3d7-cd10b670ed90_ENSG00000121542.7.2";
chr3	/dev/stdin	exon	122964746	122964861	.	+	.	gene_id "ea606ad0-b245-4290-a3d7-cd10b670ed90_ENSG00000121542.7"; transcript_id "ea606ad0-b245-4290-a3d7-cd10b670ed90_ENSG00000121542.7"; exon_number "3"; exon_id "ea606ad0-b245-4290-a3d7-cd10b670ed90_ENSG00000121542.7.3";
chr3	/dev/stdin	CDS	122964746	122964861	.	+	1	gene_id "ea606ad0-b245-4290-a3d7-cd10b670ed90_ENSG00000121542.7"; transcript_id "ea606ad0-b245-4290-a3d7-cd10b670ed90_ENSG00000121542.7"; exon_number "3"; exon_id "ea606ad0-b245-4290-a3d7-cd10b670ed90_ENSG00000121542.7.3";
chr3	/dev/stdin	exon	122978371	122978436	.	+	.	gene_id "ea606ad0-b245-4290-a3d7-cd10b670ed90_ENSG00000121542.7"; transcript_id "ea606ad0-b245-4290-a3d7-cd10b670ed90_ENSG00000121542.7"; exon_number "4"; exon_id "ea606ad0-b245-4290-a3d7-cd10b670ed90_ENSG00000121542.7.4";
chr3	/dev/stdin	CDS	122978371	122978436	.	+	2	gene_id "ea606ad0-b245-4290-a3d7-cd10b670ed90_ENSG00000121542.7"; transcript_id "ea606ad0-b245-4290-a3d7-cd10b670ed90_ENSG00000121542.7"; exon_number "4"; exon_id "ea606ad0-b245-4290-a3d7-cd10b670ed90_ENSG00000121542.7.4";
chr3	/dev/stdin	exon	122990369	122991408	.	+	.	gene_id "ea606ad0-b245-4290-a3d7-cd10b670ed90_ENSG00000121542.7"; transcript_id "ea606ad0-b245-4290-a3d7-cd10b670ed90_ENSG00000121542.7"; exon_number "5"; exon_id "ea606ad0-b245-4290-a3d7-cd10b670ed90_ENSG00000121542.7.5";
chr3	/dev/stdin	CDS	122990369	122991405	.	+	2	gene_id "ea606ad0-b245-4290-a3d7-cd10b670ed90_ENSG00000121542.7"; transcript_id "ea606ad0-b245-4290-a3d7-cd10b670ed90_ENSG00000121542.7"; exon_number "5"; exon_id "ea606ad0-b245-4290-a3d7-cd10b670ed90_ENSG00000121542.7.5";
chr3	/dev/stdin	start_codon	122942406	122942408	.	+	0	gene_id "ea606ad0-b245-4290-a3d7-cd10b670ed90_ENSG00000121542.7"; transcript_id "ea606ad0-b245-4290-a3d7-cd10b670ed90_ENSG00000121542.7"; exon_number "1"; exon_id "ea606ad0-b245-4290-a3d7-cd10b670ed90_ENSG00000121542.7.1";
chr3	/dev/stdin	stop_codon	122991406	122991408	.	+	0	gene_id "ea606ad0-b245-4290-a3d7-cd10b670ed90_ENSG00000121542.7"; transcript_id "ea606ad0-b245-4290-a3d7-cd10b670ed90_ENSG00000121542.7"; exon_number "5"; exon_id "ea606ad0-b245-4290-a3d7-cd10b670ed90_ENSG00000121542.7.5";
chr3	/dev/stdin	transcript	123211926	123221522	.	-	.	gene_id "9e0ed9f2-ef79-44fe-be4f-94a8b702b3d4_ENSG00000206527.5"; transcript_id "9e0ed9f2-ef79-44fe-be4f-94a8b702b3d4_ENSG00000206527.5";
chr3	/dev/stdin	exon	123211926	123213817	.	-	.	gene_id "9e0ed9f2-ef79-44fe-be4f-94a8b702b3d4_ENSG00000206527.5"; transcript_id "9e0ed9f2-ef79-44fe-be4f-94a8b702b3d4_ENSG00000206527.5"; exon_number "1"; exon_id "9e0ed9f2-ef79-44fe-be4f-94a8b702b3d4_ENSG00000206527.5.1";
chr3	/dev/stdin	CDS	123211929	123213817	.	-	2	gene_id "9e0ed9f2-ef79-44fe-be4f-94a8b702b3d4_ENSG00000206527.5"; transcript_id "9e0ed9f2-ef79-44fe-be4f-94a8b702b3d4_ENSG00000206527.5"; exon_number "1"; exon_id "9e0ed9f2-ef79-44fe-be4f-94a8b702b3d4_ENSG00000206527.5.1";
chr3	/dev/stdin	exon	123219362	123219540	.	-	.	gene_id "9e0ed9f2-ef79-44fe-be4f-94a8b702b3d4_ENSG00000206527.5"; transcript_id "9e0ed9f2-ef79-44fe-be4f-94a8b702b3d4_ENSG00000206527.5"; exon_number "2"; exon_id "9e0ed9f2-ef79-44fe-be4f-94a8b702b3d4_ENSG00000206527.5.2";
chr3	/dev/stdin	CDS	123219362	123219540	.	-	1	gene_id "9e0ed9f2-ef79-44fe-be4f-94a8b702b3d4_ENSG00000206527.5"; transcript_id "9e0ed9f2-ef79-44fe-be4f-94a8b702b3d4_ENSG00000206527.5"; exon_number "2"; exon_id "9e0ed9f2-ef79-44fe-be4f-94a8b702b3d4_ENSG00000206527.5.2";
chr3	/dev/stdin	exon	123221407	123221522	.	-	.	gene_id "9e0ed9f2-ef79-44fe-be4f-94a8b702b3d4_ENSG00000206527.5"; transcript_id "9e0ed9f2-ef79-44fe-be4f-94a8b702b3d4_ENSG00000206527.5"; exon_number "3"; exon_id "9e0ed9f2-ef79-44fe-be4f-94a8b702b3d4_ENSG00000206527.5.3";
chr3	/dev/stdin	CDS	123221407	123221522	.	-	0	gene_id "9e0ed9f2-ef79-44fe-be4f-94a8b702b3d4_ENSG00000206527.5"; transcript_id "9e0ed9f2-ef79-44fe-be4f-94a8b702b3d4_ENSG00000206527.5"; exon_number "3"; exon_id "9e0ed9f2-ef79-44fe-be4f-94a8b702b3d4_ENSG00000206527.5.3";
chr3	/dev/stdin	start_codon	123221520	123221522	.	-	0	gene_id "9e0ed9f2-ef79-44fe-be4f-94a8b702b3d4_ENSG00000206527.5"; transcript_id "9e0ed9f2-ef79-44fe-be4f-94a8b702b3d4_ENSG00000206527.5"; exon_number "3"; exon_id "9e0ed9f2-ef79-44fe-be4f-94a8b702b3d4_ENSG00000206527.5.3";
chr3	/dev/stdin	stop_codon	123211926	123211928	.	-	0	gene_id "9e0ed9f2-ef79-44fe-be4f-94a8b702b3d4_ENSG00000206527.5"; transcript_id "9e0ed9f2-ef79-44fe-be4f-94a8b702b3d4_ENSG00000206527.5"; exon_number "1"; exon_id "9e0ed9f2-ef79-44fe-be4f-94a8b702b3d4_ENSG00000206527.5.1";
chr3	/dev/stdin	transcript	123212447	123303897	.	-	.	gene_id "ffdc5667-4db0-4a15-aec1-d87bb4496e38_ENSG00000206527.5"; transcript_id "ffdc5667-4db0-4a15-aec1-d87bb4496e38_ENSG00000206527.5";
chr3	/dev/stdin	exon	123212447	123213817	.	-	.	gene_id "ffdc5667-4db0-4a15-aec1-d87bb4496e38_ENSG00000206527.5"; transcript_id "ffdc5667-4db0-4a15-aec1-d87bb4496e38_ENSG00000206527.5"; exon_number "1"; exon_id "ffdc5667-4db0-4a15-aec1-d87bb4496e38_ENSG00000206527.5.1";
chr3	/dev/stdin	CDS	123212447	123213817	.	-	1	gene_id "ffdc5667-4db0-4a15-aec1-d87bb4496e38_ENSG00000206527.5"; transcript_id "ffdc5667-4db0-4a15-aec1-d87bb4496e38_ENSG00000206527.5"; exon_number "1"; exon_id "ffdc5667-4db0-4a15-aec1-d87bb4496e38_ENSG00000206527.5.1";
chr3	/dev/stdin	exon	123219362	123219540	.	-	.	gene_id "ffdc5667-4db0-4a15-aec1-d87bb4496e38_ENSG00000206527.5"; transcript_id "ffdc5667-4db0-4a15-aec1-d87bb4496e38_ENSG00000206527.5"; exon_number "2"; exon_id "ffdc5667-4db0-4a15-aec1-d87bb4496e38_ENSG00000206527.5.2";
chr3	/dev/stdin	CDS	123219362	123219540	.	-	0	gene_id "ffdc5667-4db0-4a15-aec1-d87bb4496e38_ENSG00000206527.5"; transcript_id "ffdc5667-4db0-4a15-aec1-d87bb4496e38_ENSG00000206527.5"; exon_number "2"; exon_id "ffdc5667-4db0-4a15-aec1-d87bb4496e38_ENSG00000206527.5.2";
chr3	/dev/stdin	exon	123221407	123221528	.	-	.	gene_id "ffdc5667-4db0-4a15-aec1-d87bb4496e38_ENSG00000206527.5"; transcript_id "ffdc5667-4db0-4a15-aec1-d87bb4496e38_ENSG00000206527.5"; exon_number "3"; exon_id "ffdc5667-4db0-4a15-aec1-d87bb4496e38_ENSG00000206527.5.3";
chr3	/dev/stdin	CDS	123221407	123221528	.	-	2	gene_id "ffdc5667-4db0-4a15-aec1-d87bb4496e38_ENSG00000206527.5"; transcript_id "ffdc5667-4db0-4a15-aec1-d87bb4496e38_ENSG00000206527.5"; exon_number "3"; exon_id "ffdc5667-4db0-4a15-aec1-d87bb4496e38_ENSG00000206527.5.3";
chr3	/dev/stdin	exon	123247233	123247321	.	-	.	gene_id "ffdc5667-4db0-4a15-aec1-d87bb4496e38_ENSG00000206527.5"; transcript_id "ffdc5667-4db0-4a15-aec1-d87bb4496e38_ENSG00000206527.5"; exon_number "4"; exon_id "ffdc5667-4db0-4a15-aec1-d87bb4496e38_ENSG00000206527.5.4";
chr3	/dev/stdin	CDS	123247233	123247321	.	-	1	gene_id "ffdc5667-4db0-4a15-aec1-d87bb4496e38_ENSG00000206527.5"; transcript_id "ffdc5667-4db0-4a15-aec1-d87bb4496e38_ENSG00000206527.5"; exon_number "4"; exon_id "ffdc5667-4db0-4a15-aec1-d87bb4496e38_ENSG00000206527.5.4";
chr3	/dev/stdin	exon	123301059	123301176	.	-	.	gene_id "ffdc5667-4db0-4a15-aec1-d87bb4496e38_ENSG00000206527.5"; transcript_id "ffdc5667-4db0-4a15-aec1-d87bb4496e38_ENSG00000206527.5"; exon_number "5"; exon_id "ffdc5667-4db0-4a15-aec1-d87bb4496e38_ENSG00000206527.5.5";
chr3	/dev/stdin	CDS	123301059	123301176	.	-	2	gene_id "ffdc5667-4db0-4a15-aec1-d87bb4496e38_ENSG00000206527.5"; transcript_id "ffdc5667-4db0-4a15-aec1-d87bb4496e38_ENSG00000206527.5"; exon_number "5"; exon_id "ffdc5667-4db0-4a15-aec1-d87bb4496e38_ENSG00000206527.5.5";
chr3	/dev/stdin	exon	123303720	123303897	.	-	.	gene_id "ffdc5667-4db0-4a15-aec1-d87bb4496e38_ENSG00000206527.5"; transcript_id "ffdc5667-4db0-4a15-aec1-d87bb4496e38_ENSG00000206527.5"; exon_number "6"; exon_id "ffdc5667-4db0-4a15-aec1-d87bb4496e38_ENSG00000206527.5.6";
chr3	/dev/stdin	CDS	123303720	123303897	.	-	0	gene_id "ffdc5667-4db0-4a15-aec1-d87bb4496e38_ENSG00000206527.5"; transcript_id "ffdc5667-4db0-4a15-aec1-d87bb4496e38_ENSG00000206527.5"; exon_number "6"; exon_id "ffdc5667-4db0-4a15-aec1-d87bb4496e38_ENSG00000206527.5.6";
chr3	/dev/stdin	start_codon	123303895	123303897	.	-	0	gene_id "ffdc5667-4db0-4a15-aec1-d87bb4496e38_ENSG00000206527.5"; transcript_id "ffdc5667-4db0-4a15-aec1-d87bb4496e38_ENSG00000206527.5"; exon_number "6"; exon_id "ffdc5667-4db0-4a15-aec1-d87bb4496e38_ENSG00000206527.5.6";
chr3	/dev/stdin	transcript	123304390	123331407	.	+	.	gene_id "1bd44539-c515-4127-ae80-285472abdc16_chr3:123304000"; transcript_id "1bd44539-c515-4127-ae80-285472abdc16_chr3:123304000";
chr3	/dev/stdin	exon	123304390	123304641	.	+	.	gene_id "1bd44539-c515-4127-ae80-285472abdc16_chr3:123304000"; transcript_id "1bd44539-c515-4127-ae80-285472abdc16_chr3:123304000"; exon_number "1"; exon_id "1bd44539-c515-4127-ae80-285472abdc16_chr3:123304000.1";
chr3	/dev/stdin	CDS	123304390	123304641	.	+	0	gene_id "1bd44539-c515-4127-ae80-285472abdc16_chr3:123304000"; transcript_id "1bd44539-c515-4127-ae80-285472abdc16_chr3:123304000"; exon_number "1"; exon_id "1bd44539-c515-4127-ae80-285472abdc16_chr3:123304000.1";
chr3	/dev/stdin	exon	123330082	123330202	.	+	.	gene_id "1bd44539-c515-4127-ae80-285472abdc16_chr3:123304000"; transcript_id "1bd44539-c515-4127-ae80-285472abdc16_chr3:123304000"; exon_number "2"; exon_id "1bd44539-c515-4127-ae80-285472abdc16_chr3:123304000.2";
chr3	/dev/stdin	CDS	123330082	123330202	.	+	0	gene_id "1bd44539-c515-4127-ae80-285472abdc16_chr3:123304000"; transcript_id "1bd44539-c515-4127-ae80-285472abdc16_chr3:123304000"; exon_number "2"; exon_id "1bd44539-c515-4127-ae80-285472abdc16_chr3:123304000.2";
chr3	/dev/stdin	exon	123331086	123331407	.	+	.	gene_id "1bd44539-c515-4127-ae80-285472abdc16_chr3:123304000"; transcript_id "1bd44539-c515-4127-ae80-285472abdc16_chr3:123304000"; exon_number "3"; exon_id "1bd44539-c515-4127-ae80-285472abdc16_chr3:123304000.3";
chr3	/dev/stdin	CDS	123331086	123331407	.	+	2	gene_id "1bd44539-c515-4127-ae80-285472abdc16_chr3:123304000"; transcript_id "1bd44539-c515-4127-ae80-285472abdc16_chr3:123304000"; exon_number "3"; exon_id "1bd44539-c515-4127-ae80-285472abdc16_chr3:123304000.3";
chr3	/dev/stdin	start_codon	123304390	123304392	.	+	0	gene_id "1bd44539-c515-4127-ae80-285472abdc16_chr3:123304000"; transcript_id "1bd44539-c515-4127-ae80-285472abdc16_chr3:123304000"; exon_number "1"; exon_id "1bd44539-c515-4127-ae80-285472abdc16_chr3:123304000.1";
chr3	/dev/stdin	transcript	123304390	123349668	.	+	.	gene_id "ENST00000470449.1_ENSG00000239523.1"; transcript_id "ENST00000470449.1_ENSG00000239523.1";
chr3	/dev/stdin	exon	123304390	123304648	.	+	.	gene_id "ENST00000470449.1_ENSG00000239523.1"; transcript_id "ENST00000470449.1_ENSG00000239523.1"; exon_number "1"; exon_id "ENST00000470449.1_ENSG00000239523.1.1";
chr3	/dev/stdin	CDS	123304390	123304648	.	+	0	gene_id "ENST00000470449.1_ENSG00000239523.1"; transcript_id "ENST00000470449.1_ENSG00000239523.1"; exon_number "1"; exon_id "ENST00000470449.1_ENSG00000239523.1.1";
chr3	/dev/stdin	exon	123348341	123348528	.	+	.	gene_id "ENST00000470449.1_ENSG00000239523.1"; transcript_id "ENST00000470449.1_ENSG00000239523.1"; exon_number "2"; exon_id "ENST00000470449.1_ENSG00000239523.1.2";
chr3	/dev/stdin	CDS	123348341	123348528	.	+	2	gene_id "ENST00000470449.1_ENSG00000239523.1"; transcript_id "ENST00000470449.1_ENSG00000239523.1"; exon_number "2"; exon_id "ENST00000470449.1_ENSG00000239523.1.2";
chr3	/dev/stdin	exon	123349343	123349668	.	+	.	gene_id "ENST00000470449.1_ENSG00000239523.1"; transcript_id "ENST00000470449.1_ENSG00000239523.1"; exon_number "3"; exon_id "ENST00000470449.1_ENSG00000239523.1.3";
chr3	/dev/stdin	CDS	123349343	123349668	.	+	0	gene_id "ENST00000470449.1_ENSG00000239523.1"; transcript_id "ENST00000470449.1_ENSG00000239523.1"; exon_number "3"; exon_id "ENST00000470449.1_ENSG00000239523.1.3";
chr3	/dev/stdin	start_codon	123304390	123304392	.	+	0	gene_id "ENST00000470449.1_ENSG00000239523.1"; transcript_id "ENST00000470449.1_ENSG00000239523.1"; exon_number "1"; exon_id "ENST00000470449.1_ENSG00000239523.1.1";
chr3	/dev/stdin	transcript	123304390	123349668	.	+	.	gene_id "6e2d7e92-7c7b-4f10-921d-89a9f690f09e_ENSG00000239523.1"; transcript_id "6e2d7e92-7c7b-4f10-921d-89a9f690f09e_ENSG00000239523.1";
chr3	/dev/stdin	exon	123304390	123304641	.	+	.	gene_id "6e2d7e92-7c7b-4f10-921d-89a9f690f09e_ENSG00000239523.1"; transcript_id "6e2d7e92-7c7b-4f10-921d-89a9f690f09e_ENSG00000239523.1"; exon_number "1"; exon_id "6e2d7e92-7c7b-4f10-921d-89a9f690f09e_ENSG00000239523.1.1";
chr3	/dev/stdin	CDS	123304390	123304641	.	+	0	gene_id "6e2d7e92-7c7b-4f10-921d-89a9f690f09e_ENSG00000239523.1"; transcript_id "6e2d7e92-7c7b-4f10-921d-89a9f690f09e_ENSG00000239523.1"; exon_number "1"; exon_id "6e2d7e92-7c7b-4f10-921d-89a9f690f09e_ENSG00000239523.1.1";
chr3	/dev/stdin	exon	123348341	123348528	.	+	.	gene_id "6e2d7e92-7c7b-4f10-921d-89a9f690f09e_ENSG00000239523.1"; transcript_id "6e2d7e92-7c7b-4f10-921d-89a9f690f09e_ENSG00000239523.1"; exon_number "2"; exon_id "6e2d7e92-7c7b-4f10-921d-89a9f690f09e_ENSG00000239523.1.2";
chr3	/dev/stdin	CDS	123348341	123348528	.	+	0	gene_id "6e2d7e92-7c7b-4f10-921d-89a9f690f09e_ENSG00000239523.1"; transcript_id "6e2d7e92-7c7b-4f10-921d-89a9f690f09e_ENSG00000239523.1"; exon_number "2"; exon_id "6e2d7e92-7c7b-4f10-921d-89a9f690f09e_ENSG00000239523.1.2";
chr3	/dev/stdin	exon	123349343	123349668	.	+	.	gene_id "6e2d7e92-7c7b-4f10-921d-89a9f690f09e_ENSG00000239523.1"; transcript_id "6e2d7e92-7c7b-4f10-921d-89a9f690f09e_ENSG00000239523.1"; exon_number "3"; exon_id "6e2d7e92-7c7b-4f10-921d-89a9f690f09e_ENSG00000239523.1.3";
chr3	/dev/stdin	CDS	123349343	123349668	.	+	1	gene_id "6e2d7e92-7c7b-4f10-921d-89a9f690f09e_ENSG00000239523.1"; transcript_id "6e2d7e92-7c7b-4f10-921d-89a9f690f09e_ENSG00000239523.1"; exon_number "3"; exon_id "6e2d7e92-7c7b-4f10-921d-89a9f690f09e_ENSG00000239523.1.3";
chr3	/dev/stdin	start_codon	123304390	123304392	.	+	0	gene_id "6e2d7e92-7c7b-4f10-921d-89a9f690f09e_ENSG00000239523.1"; transcript_id "6e2d7e92-7c7b-4f10-921d-89a9f690f09e_ENSG00000239523.1"; exon_number "1"; exon_id "6e2d7e92-7c7b-4f10-921d-89a9f690f09e_ENSG00000239523.1.1";
chr3	/dev/stdin	transcript	123667781	123680055	.	-	.	gene_id "f4700ed0-17b6-4b15-9c47-77cda974d8a3_ENSG00000175455.10"; transcript_id "f4700ed0-17b6-4b15-9c47-77cda974d8a3_ENSG00000175455.10";
chr3	/dev/stdin	exon	123667781	123667979	.	-	.	gene_id "f4700ed0-17b6-4b15-9c47-77cda974d8a3_ENSG00000175455.10"; transcript_id "f4700ed0-17b6-4b15-9c47-77cda974d8a3_ENSG00000175455.10"; exon_number "1"; exon_id "f4700ed0-17b6-4b15-9c47-77cda974d8a3_ENSG00000175455.10.1";
chr3	/dev/stdin	CDS	123667781	123667979	.	-	0	gene_id "f4700ed0-17b6-4b15-9c47-77cda974d8a3_ENSG00000175455.10"; transcript_id "f4700ed0-17b6-4b15-9c47-77cda974d8a3_ENSG00000175455.10"; exon_number "1"; exon_id "f4700ed0-17b6-4b15-9c47-77cda974d8a3_ENSG00000175455.10.1";
chr3	/dev/stdin	exon	123674690	123674812	.	-	.	gene_id "f4700ed0-17b6-4b15-9c47-77cda974d8a3_ENSG00000175455.10"; transcript_id "f4700ed0-17b6-4b15-9c47-77cda974d8a3_ENSG00000175455.10"; exon_number "2"; exon_id "f4700ed0-17b6-4b15-9c47-77cda974d8a3_ENSG00000175455.10.2";
chr3	/dev/stdin	CDS	123674690	123674812	.	-	0	gene_id "f4700ed0-17b6-4b15-9c47-77cda974d8a3_ENSG00000175455.10"; transcript_id "f4700ed0-17b6-4b15-9c47-77cda974d8a3_ENSG00000175455.10"; exon_number "2"; exon_id "f4700ed0-17b6-4b15-9c47-77cda974d8a3_ENSG00000175455.10.2";
chr3	/dev/stdin	exon	123674893	123674962	.	-	.	gene_id "f4700ed0-17b6-4b15-9c47-77cda974d8a3_ENSG00000175455.10"; transcript_id "f4700ed0-17b6-4b15-9c47-77cda974d8a3_ENSG00000175455.10"; exon_number "3"; exon_id "f4700ed0-17b6-4b15-9c47-77cda974d8a3_ENSG00000175455.10.3";
chr3	/dev/stdin	CDS	123674893	123674962	.	-	1	gene_id "f4700ed0-17b6-4b15-9c47-77cda974d8a3_ENSG00000175455.10"; transcript_id "f4700ed0-17b6-4b15-9c47-77cda974d8a3_ENSG00000175455.10"; exon_number "3"; exon_id "f4700ed0-17b6-4b15-9c47-77cda974d8a3_ENSG00000175455.10.3";
chr3	/dev/stdin	exon	123675202	123675274	.	-	.	gene_id "f4700ed0-17b6-4b15-9c47-77cda974d8a3_ENSG00000175455.10"; transcript_id "f4700ed0-17b6-4b15-9c47-77cda974d8a3_ENSG00000175455.10"; exon_number "4"; exon_id "f4700ed0-17b6-4b15-9c47-77cda974d8a3_ENSG00000175455.10.4";
chr3	/dev/stdin	CDS	123675202	123675274	.	-	2	gene_id "f4700ed0-17b6-4b15-9c47-77cda974d8a3_ENSG00000175455.10"; transcript_id "f4700ed0-17b6-4b15-9c47-77cda974d8a3_ENSG00000175455.10"; exon_number "4"; exon_id "f4700ed0-17b6-4b15-9c47-77cda974d8a3_ENSG00000175455.10.4";
chr3	/dev/stdin	exon	123675587	123675642	.	-	.	gene_id "f4700ed0-17b6-4b15-9c47-77cda974d8a3_ENSG00000175455.10"; transcript_id "f4700ed0-17b6-4b15-9c47-77cda974d8a3_ENSG00000175455.10"; exon_number "5"; exon_id "f4700ed0-17b6-4b15-9c47-77cda974d8a3_ENSG00000175455.10.5";
chr3	/dev/stdin	CDS	123675587	123675642	.	-	1	gene_id "f4700ed0-17b6-4b15-9c47-77cda974d8a3_ENSG00000175455.10"; transcript_id "f4700ed0-17b6-4b15-9c47-77cda974d8a3_ENSG00000175455.10"; exon_number "5"; exon_id "f4700ed0-17b6-4b15-9c47-77cda974d8a3_ENSG00000175455.10.5";
chr3	/dev/stdin	exon	123679991	123680055	.	-	.	gene_id "f4700ed0-17b6-4b15-9c47-77cda974d8a3_ENSG00000175455.10"; transcript_id "f4700ed0-17b6-4b15-9c47-77cda974d8a3_ENSG00000175455.10"; exon_number "6"; exon_id "f4700ed0-17b6-4b15-9c47-77cda974d8a3_ENSG00000175455.10.6";
chr3	/dev/stdin	CDS	123679991	123680055	.	-	0	gene_id "f4700ed0-17b6-4b15-9c47-77cda974d8a3_ENSG00000175455.10"; transcript_id "f4700ed0-17b6-4b15-9c47-77cda974d8a3_ENSG00000175455.10"; exon_number "6"; exon_id "f4700ed0-17b6-4b15-9c47-77cda974d8a3_ENSG00000175455.10.6";
chr3	/dev/stdin	start_codon	123680053	123680055	.	-	0	gene_id "f4700ed0-17b6-4b15-9c47-77cda974d8a3_ENSG00000175455.10"; transcript_id "f4700ed0-17b6-4b15-9c47-77cda974d8a3_ENSG00000175455.10"; exon_number "6"; exon_id "f4700ed0-17b6-4b15-9c47-77cda974d8a3_ENSG00000175455.10.6";
chr3	/dev/stdin	transcript	124449214	124463144	.	+	.	gene_id "ENST00000232607.2_ENSG00000114491.9"; transcript_id "ENST00000232607.2_ENSG00000114491.9";
chr3	/dev/stdin	exon	124449214	124449474	.	+	.	gene_id "ENST00000232607.2_ENSG00000114491.9"; transcript_id "ENST00000232607.2_ENSG00000114491.9"; exon_number "1"; exon_id "ENST00000232607.2_ENSG00000114491.9.1";
chr3	/dev/stdin	CDS	124449214	124449474	.	+	0	gene_id "ENST00000232607.2_ENSG00000114491.9"; transcript_id "ENST00000232607.2_ENSG00000114491.9"; exon_number "1"; exon_id "ENST00000232607.2_ENSG00000114491.9.1";
chr3	/dev/stdin	exon	124453940	124454093	.	+	.	gene_id "ENST00000232607.2_ENSG00000114491.9"; transcript_id "ENST00000232607.2_ENSG00000114491.9"; exon_number "2"; exon_id "ENST00000232607.2_ENSG00000114491.9.2";
chr3	/dev/stdin	CDS	124453940	124454093	.	+	0	gene_id "ENST00000232607.2_ENSG00000114491.9"; transcript_id "ENST00000232607.2_ENSG00000114491.9"; exon_number "2"; exon_id "ENST00000232607.2_ENSG00000114491.9.2";
chr3	/dev/stdin	exon	124456415	124457086	.	+	.	gene_id "ENST00000232607.2_ENSG00000114491.9"; transcript_id "ENST00000232607.2_ENSG00000114491.9"; exon_number "3"; exon_id "ENST00000232607.2_ENSG00000114491.9.3";
chr3	/dev/stdin	CDS	124456415	124457086	.	+	2	gene_id "ENST00000232607.2_ENSG00000114491.9"; transcript_id "ENST00000232607.2_ENSG00000114491.9"; exon_number "3"; exon_id "ENST00000232607.2_ENSG00000114491.9.3";
chr3	/dev/stdin	exon	124458871	124459046	.	+	.	gene_id "ENST00000232607.2_ENSG00000114491.9"; transcript_id "ENST00000232607.2_ENSG00000114491.9"; exon_number "4"; exon_id "ENST00000232607.2_ENSG00000114491.9.4";
chr3	/dev/stdin	CDS	124458871	124459046	.	+	2	gene_id "ENST00000232607.2_ENSG00000114491.9"; transcript_id "ENST00000232607.2_ENSG00000114491.9"; exon_number "4"; exon_id "ENST00000232607.2_ENSG00000114491.9.4";
chr3	/dev/stdin	exon	124460999	124461113	.	+	.	gene_id "ENST00000232607.2_ENSG00000114491.9"; transcript_id "ENST00000232607.2_ENSG00000114491.9"; exon_number "5"; exon_id "ENST00000232607.2_ENSG00000114491.9.5";
chr3	/dev/stdin	CDS	124460999	124461113	.	+	0	gene_id "ENST00000232607.2_ENSG00000114491.9"; transcript_id "ENST00000232607.2_ENSG00000114491.9"; exon_number "5"; exon_id "ENST00000232607.2_ENSG00000114491.9.5";
chr3	/dev/stdin	exon	124462762	124463144	.	+	.	gene_id "ENST00000232607.2_ENSG00000114491.9"; transcript_id "ENST00000232607.2_ENSG00000114491.9"; exon_number "6"; exon_id "ENST00000232607.2_ENSG00000114491.9.6";
chr3	/dev/stdin	CDS	124462762	124463141	.	+	2	gene_id "ENST00000232607.2_ENSG00000114491.9"; transcript_id "ENST00000232607.2_ENSG00000114491.9"; exon_number "6"; exon_id "ENST00000232607.2_ENSG00000114491.9.6";
chr3	/dev/stdin	start_codon	124449214	124449216	.	+	0	gene_id "ENST00000232607.2_ENSG00000114491.9"; transcript_id "ENST00000232607.2_ENSG00000114491.9"; exon_number "1"; exon_id "ENST00000232607.2_ENSG00000114491.9.1";
chr3	/dev/stdin	stop_codon	124463142	124463144	.	+	0	gene_id "ENST00000232607.2_ENSG00000114491.9"; transcript_id "ENST00000232607.2_ENSG00000114491.9"; exon_number "6"; exon_id "ENST00000232607.2_ENSG00000114491.9.6";
chr3	/dev/stdin	transcript	124449214	124463144	.	+	.	gene_id "ENST00000538242.1_ENSG00000114491.9"; transcript_id "ENST00000538242.1_ENSG00000114491.9";
chr3	/dev/stdin	exon	124449214	124449474	.	+	.	gene_id "ENST00000538242.1_ENSG00000114491.9"; transcript_id "ENST00000538242.1_ENSG00000114491.9"; exon_number "1"; exon_id "ENST00000538242.1_ENSG00000114491.9.1";
chr3	/dev/stdin	CDS	124449214	124449474	.	+	0	gene_id "ENST00000538242.1_ENSG00000114491.9"; transcript_id "ENST00000538242.1_ENSG00000114491.9"; exon_number "1"; exon_id "ENST00000538242.1_ENSG00000114491.9.1";
chr3	/dev/stdin	exon	124456415	124457086	.	+	.	gene_id "ENST00000538242.1_ENSG00000114491.9"; transcript_id "ENST00000538242.1_ENSG00000114491.9"; exon_number "2"; exon_id "ENST00000538242.1_ENSG00000114491.9.2";
chr3	/dev/stdin	CDS	124456415	124457086	.	+	0	gene_id "ENST00000538242.1_ENSG00000114491.9"; transcript_id "ENST00000538242.1_ENSG00000114491.9"; exon_number "2"; exon_id "ENST00000538242.1_ENSG00000114491.9.2";
chr3	/dev/stdin	exon	124458871	124459046	.	+	.	gene_id "ENST00000538242.1_ENSG00000114491.9"; transcript_id "ENST00000538242.1_ENSG00000114491.9"; exon_number "3"; exon_id "ENST00000538242.1_ENSG00000114491.9.3";
chr3	/dev/stdin	CDS	124458871	124459046	.	+	0	gene_id "ENST00000538242.1_ENSG00000114491.9"; transcript_id "ENST00000538242.1_ENSG00000114491.9"; exon_number "3"; exon_id "ENST00000538242.1_ENSG00000114491.9.3";
chr3	/dev/stdin	exon	124460999	124461113	.	+	.	gene_id "ENST00000538242.1_ENSG00000114491.9"; transcript_id "ENST00000538242.1_ENSG00000114491.9"; exon_number "4"; exon_id "ENST00000538242.1_ENSG00000114491.9.4";
chr3	/dev/stdin	CDS	124460999	124461113	.	+	1	gene_id "ENST00000538242.1_ENSG00000114491.9"; transcript_id "ENST00000538242.1_ENSG00000114491.9"; exon_number "4"; exon_id "ENST00000538242.1_ENSG00000114491.9.4";
chr3	/dev/stdin	exon	124462762	124463144	.	+	.	gene_id "ENST00000538242.1_ENSG00000114491.9"; transcript_id "ENST00000538242.1_ENSG00000114491.9"; exon_number "5"; exon_id "ENST00000538242.1_ENSG00000114491.9.5";
chr3	/dev/stdin	CDS	124462762	124463144	.	+	0	gene_id "ENST00000538242.1_ENSG00000114491.9"; transcript_id "ENST00000538242.1_ENSG00000114491.9"; exon_number "5"; exon_id "ENST00000538242.1_ENSG00000114491.9.5";
chr3	/dev/stdin	start_codon	124449214	124449216	.	+	0	gene_id "ENST00000538242.1_ENSG00000114491.9"; transcript_id "ENST00000538242.1_ENSG00000114491.9"; exon_number "1"; exon_id "ENST00000538242.1_ENSG00000114491.9.1";
chr3	/dev/stdin	transcript	124449214	124463144	.	+	.	gene_id "ENST00000467167.1_ENSG00000114491.9"; transcript_id "ENST00000467167.1_ENSG00000114491.9";
chr3	/dev/stdin	exon	124449214	124449474	.	+	.	gene_id "ENST00000467167.1_ENSG00000114491.9"; transcript_id "ENST00000467167.1_ENSG00000114491.9"; exon_number "1"; exon_id "ENST00000467167.1_ENSG00000114491.9.1";
chr3	/dev/stdin	CDS	124449214	124449474	.	+	0	gene_id "ENST00000467167.1_ENSG00000114491.9"; transcript_id "ENST00000467167.1_ENSG00000114491.9"; exon_number "1"; exon_id "ENST00000467167.1_ENSG00000114491.9.1";
chr3	/dev/stdin	exon	124450353	124450451	.	+	.	gene_id "ENST00000467167.1_ENSG00000114491.9"; transcript_id "ENST00000467167.1_ENSG00000114491.9"; exon_number "2"; exon_id "ENST00000467167.1_ENSG00000114491.9.2";
chr3	/dev/stdin	CDS	124450353	124450451	.	+	0	gene_id "ENST00000467167.1_ENSG00000114491.9"; transcript_id "ENST00000467167.1_ENSG00000114491.9"; exon_number "2"; exon_id "ENST00000467167.1_ENSG00000114491.9.2";
chr3	/dev/stdin	exon	124453940	124454093	.	+	.	gene_id "ENST00000467167.1_ENSG00000114491.9"; transcript_id "ENST00000467167.1_ENSG00000114491.9"; exon_number "3"; exon_id "ENST00000467167.1_ENSG00000114491.9.3";
chr3	/dev/stdin	CDS	124453940	124454093	.	+	0	gene_id "ENST00000467167.1_ENSG00000114491.9"; transcript_id "ENST00000467167.1_ENSG00000114491.9"; exon_number "3"; exon_id "ENST00000467167.1_ENSG00000114491.9.3";
chr3	/dev/stdin	exon	124456415	124457086	.	+	.	gene_id "ENST00000467167.1_ENSG00000114491.9"; transcript_id "ENST00000467167.1_ENSG00000114491.9"; exon_number "4"; exon_id "ENST00000467167.1_ENSG00000114491.9.4";
chr3	/dev/stdin	CDS	124456415	124457086	.	+	2	gene_id "ENST00000467167.1_ENSG00000114491.9"; transcript_id "ENST00000467167.1_ENSG00000114491.9"; exon_number "4"; exon_id "ENST00000467167.1_ENSG00000114491.9.4";
chr3	/dev/stdin	exon	124458871	124459046	.	+	.	gene_id "ENST00000467167.1_ENSG00000114491.9"; transcript_id "ENST00000467167.1_ENSG00000114491.9"; exon_number "5"; exon_id "ENST00000467167.1_ENSG00000114491.9.5";
chr3	/dev/stdin	CDS	124458871	124459046	.	+	2	gene_id "ENST00000467167.1_ENSG00000114491.9"; transcript_id "ENST00000467167.1_ENSG00000114491.9"; exon_number "5"; exon_id "ENST00000467167.1_ENSG00000114491.9.5";
chr3	/dev/stdin	exon	124460999	124461113	.	+	.	gene_id "ENST00000467167.1_ENSG00000114491.9"; transcript_id "ENST00000467167.1_ENSG00000114491.9"; exon_number "6"; exon_id "ENST00000467167.1_ENSG00000114491.9.6";
chr3	/dev/stdin	CDS	124460999	124461113	.	+	0	gene_id "ENST00000467167.1_ENSG00000114491.9"; transcript_id "ENST00000467167.1_ENSG00000114491.9"; exon_number "6"; exon_id "ENST00000467167.1_ENSG00000114491.9.6";
chr3	/dev/stdin	exon	124462762	124463144	.	+	.	gene_id "ENST00000467167.1_ENSG00000114491.9"; transcript_id "ENST00000467167.1_ENSG00000114491.9"; exon_number "7"; exon_id "ENST00000467167.1_ENSG00000114491.9.7";
chr3	/dev/stdin	CDS	124462762	124463141	.	+	2	gene_id "ENST00000467167.1_ENSG00000114491.9"; transcript_id "ENST00000467167.1_ENSG00000114491.9"; exon_number "7"; exon_id "ENST00000467167.1_ENSG00000114491.9.7";
chr3	/dev/stdin	start_codon	124449214	124449216	.	+	0	gene_id "ENST00000467167.1_ENSG00000114491.9"; transcript_id "ENST00000467167.1_ENSG00000114491.9"; exon_number "1"; exon_id "ENST00000467167.1_ENSG00000114491.9.1";
chr3	/dev/stdin	stop_codon	124463142	124463144	.	+	0	gene_id "ENST00000467167.1_ENSG00000114491.9"; transcript_id "ENST00000467167.1_ENSG00000114491.9"; exon_number "7"; exon_id "ENST00000467167.1_ENSG00000114491.9.7";
chr3	/dev/stdin	transcript	124449214	124463144	.	+	.	gene_id "ENST00000460034.1_ENSG00000114491.9"; transcript_id "ENST00000460034.1_ENSG00000114491.9";
chr3	/dev/stdin	exon	124449214	124449474	.	+	.	gene_id "ENST00000460034.1_ENSG00000114491.9"; transcript_id "ENST00000460034.1_ENSG00000114491.9"; exon_number "1"; exon_id "ENST00000460034.1_ENSG00000114491.9.1";
chr3	/dev/stdin	CDS	124449214	124449474	.	+	0	gene_id "ENST00000460034.1_ENSG00000114491.9"; transcript_id "ENST00000460034.1_ENSG00000114491.9"; exon_number "1"; exon_id "ENST00000460034.1_ENSG00000114491.9.1";
chr3	/dev/stdin	exon	124450353	124450451	.	+	.	gene_id "ENST00000460034.1_ENSG00000114491.9"; transcript_id "ENST00000460034.1_ENSG00000114491.9"; exon_number "2"; exon_id "ENST00000460034.1_ENSG00000114491.9.2";
chr3	/dev/stdin	CDS	124450353	124450451	.	+	0	gene_id "ENST00000460034.1_ENSG00000114491.9"; transcript_id "ENST00000460034.1_ENSG00000114491.9"; exon_number "2"; exon_id "ENST00000460034.1_ENSG00000114491.9.2";
chr3	/dev/stdin	exon	124456415	124457086	.	+	.	gene_id "ENST00000460034.1_ENSG00000114491.9"; transcript_id "ENST00000460034.1_ENSG00000114491.9"; exon_number "3"; exon_id "ENST00000460034.1_ENSG00000114491.9.3";
chr3	/dev/stdin	CDS	124456415	124457086	.	+	0	gene_id "ENST00000460034.1_ENSG00000114491.9"; transcript_id "ENST00000460034.1_ENSG00000114491.9"; exon_number "3"; exon_id "ENST00000460034.1_ENSG00000114491.9.3";
chr3	/dev/stdin	exon	124458871	124459046	.	+	.	gene_id "ENST00000460034.1_ENSG00000114491.9"; transcript_id "ENST00000460034.1_ENSG00000114491.9"; exon_number "4"; exon_id "ENST00000460034.1_ENSG00000114491.9.4";
chr3	/dev/stdin	CDS	124458871	124459046	.	+	0	gene_id "ENST00000460034.1_ENSG00000114491.9"; transcript_id "ENST00000460034.1_ENSG00000114491.9"; exon_number "4"; exon_id "ENST00000460034.1_ENSG00000114491.9.4";
chr3	/dev/stdin	exon	124460999	124461113	.	+	.	gene_id "ENST00000460034.1_ENSG00000114491.9"; transcript_id "ENST00000460034.1_ENSG00000114491.9"; exon_number "5"; exon_id "ENST00000460034.1_ENSG00000114491.9.5";
chr3	/dev/stdin	CDS	124460999	124461113	.	+	1	gene_id "ENST00000460034.1_ENSG00000114491.9"; transcript_id "ENST00000460034.1_ENSG00000114491.9"; exon_number "5"; exon_id "ENST00000460034.1_ENSG00000114491.9.5";
chr3	/dev/stdin	exon	124462762	124463144	.	+	.	gene_id "ENST00000460034.1_ENSG00000114491.9"; transcript_id "ENST00000460034.1_ENSG00000114491.9"; exon_number "6"; exon_id "ENST00000460034.1_ENSG00000114491.9.6";
chr3	/dev/stdin	CDS	124462762	124463144	.	+	0	gene_id "ENST00000460034.1_ENSG00000114491.9"; transcript_id "ENST00000460034.1_ENSG00000114491.9"; exon_number "6"; exon_id "ENST00000460034.1_ENSG00000114491.9.6";
chr3	/dev/stdin	start_codon	124449214	124449216	.	+	0	gene_id "ENST00000460034.1_ENSG00000114491.9"; transcript_id "ENST00000460034.1_ENSG00000114491.9"; exon_number "1"; exon_id "ENST00000460034.1_ENSG00000114491.9.1";
chr3	/dev/stdin	transcript	124449214	124463144	.	+	.	gene_id "20c1aa33-3408-4965-b669-bce8508994c9_ENSG00000114491.9"; transcript_id "20c1aa33-3408-4965-b669-bce8508994c9_ENSG00000114491.9";
chr3	/dev/stdin	exon	124449214	124449474	.	+	.	gene_id "20c1aa33-3408-4965-b669-bce8508994c9_ENSG00000114491.9"; transcript_id "20c1aa33-3408-4965-b669-bce8508994c9_ENSG00000114491.9"; exon_number "1"; exon_id "20c1aa33-3408-4965-b669-bce8508994c9_ENSG00000114491.9.1";
chr3	/dev/stdin	CDS	124449214	124449474	.	+	0	gene_id "20c1aa33-3408-4965-b669-bce8508994c9_ENSG00000114491.9"; transcript_id "20c1aa33-3408-4965-b669-bce8508994c9_ENSG00000114491.9"; exon_number "1"; exon_id "20c1aa33-3408-4965-b669-bce8508994c9_ENSG00000114491.9.1";
chr3	/dev/stdin	exon	124456415	124457086	.	+	.	gene_id "20c1aa33-3408-4965-b669-bce8508994c9_ENSG00000114491.9"; transcript_id "20c1aa33-3408-4965-b669-bce8508994c9_ENSG00000114491.9"; exon_number "2"; exon_id "20c1aa33-3408-4965-b669-bce8508994c9_ENSG00000114491.9.2";
chr3	/dev/stdin	CDS	124456415	124457086	.	+	0	gene_id "20c1aa33-3408-4965-b669-bce8508994c9_ENSG00000114491.9"; transcript_id "20c1aa33-3408-4965-b669-bce8508994c9_ENSG00000114491.9"; exon_number "2"; exon_id "20c1aa33-3408-4965-b669-bce8508994c9_ENSG00000114491.9.2";
chr3	/dev/stdin	exon	124458871	124459046	.	+	.	gene_id "20c1aa33-3408-4965-b669-bce8508994c9_ENSG00000114491.9"; transcript_id "20c1aa33-3408-4965-b669-bce8508994c9_ENSG00000114491.9"; exon_number "3"; exon_id "20c1aa33-3408-4965-b669-bce8508994c9_ENSG00000114491.9.3";
chr3	/dev/stdin	CDS	124458871	124459046	.	+	0	gene_id "20c1aa33-3408-4965-b669-bce8508994c9_ENSG00000114491.9"; transcript_id "20c1aa33-3408-4965-b669-bce8508994c9_ENSG00000114491.9"; exon_number "3"; exon_id "20c1aa33-3408-4965-b669-bce8508994c9_ENSG00000114491.9.3";
chr3	/dev/stdin	exon	124462762	124463144	.	+	.	gene_id "20c1aa33-3408-4965-b669-bce8508994c9_ENSG00000114491.9"; transcript_id "20c1aa33-3408-4965-b669-bce8508994c9_ENSG00000114491.9"; exon_number "4"; exon_id "20c1aa33-3408-4965-b669-bce8508994c9_ENSG00000114491.9.4";
chr3	/dev/stdin	CDS	124462762	124463144	.	+	1	gene_id "20c1aa33-3408-4965-b669-bce8508994c9_ENSG00000114491.9"; transcript_id "20c1aa33-3408-4965-b669-bce8508994c9_ENSG00000114491.9"; exon_number "4"; exon_id "20c1aa33-3408-4965-b669-bce8508994c9_ENSG00000114491.9.4";
chr3	/dev/stdin	start_codon	124449214	124449216	.	+	0	gene_id "20c1aa33-3408-4965-b669-bce8508994c9_ENSG00000114491.9"; transcript_id "20c1aa33-3408-4965-b669-bce8508994c9_ENSG00000114491.9"; exon_number "1"; exon_id "20c1aa33-3408-4965-b669-bce8508994c9_ENSG00000114491.9.1";
chr3	/dev/stdin	transcript	124456540	124464040	.	+	.	gene_id "68d83b5a-f589-452d-a2c7-656650afbcf0_ENSG00000114491.9"; transcript_id "68d83b5a-f589-452d-a2c7-656650afbcf0_ENSG00000114491.9";
chr3	/dev/stdin	exon	124456540	124457086	.	+	.	gene_id "68d83b5a-f589-452d-a2c7-656650afbcf0_ENSG00000114491.9"; transcript_id "68d83b5a-f589-452d-a2c7-656650afbcf0_ENSG00000114491.9"; exon_number "1"; exon_id "68d83b5a-f589-452d-a2c7-656650afbcf0_ENSG00000114491.9.1";
chr3	/dev/stdin	CDS	124456540	124457086	.	+	0	gene_id "68d83b5a-f589-452d-a2c7-656650afbcf0_ENSG00000114491.9"; transcript_id "68d83b5a-f589-452d-a2c7-656650afbcf0_ENSG00000114491.9"; exon_number "1"; exon_id "68d83b5a-f589-452d-a2c7-656650afbcf0_ENSG00000114491.9.1";
chr3	/dev/stdin	exon	124458871	124459046	.	+	.	gene_id "68d83b5a-f589-452d-a2c7-656650afbcf0_ENSG00000114491.9"; transcript_id "68d83b5a-f589-452d-a2c7-656650afbcf0_ENSG00000114491.9"; exon_number "2"; exon_id "68d83b5a-f589-452d-a2c7-656650afbcf0_ENSG00000114491.9.2";
chr3	/dev/stdin	CDS	124458871	124459046	.	+	2	gene_id "68d83b5a-f589-452d-a2c7-656650afbcf0_ENSG00000114491.9"; transcript_id "68d83b5a-f589-452d-a2c7-656650afbcf0_ENSG00000114491.9"; exon_number "2"; exon_id "68d83b5a-f589-452d-a2c7-656650afbcf0_ENSG00000114491.9.2";
chr3	/dev/stdin	exon	124460999	124461113	.	+	.	gene_id "68d83b5a-f589-452d-a2c7-656650afbcf0_ENSG00000114491.9"; transcript_id "68d83b5a-f589-452d-a2c7-656650afbcf0_ENSG00000114491.9"; exon_number "3"; exon_id "68d83b5a-f589-452d-a2c7-656650afbcf0_ENSG00000114491.9.3";
chr3	/dev/stdin	CDS	124460999	124461113	.	+	0	gene_id "68d83b5a-f589-452d-a2c7-656650afbcf0_ENSG00000114491.9"; transcript_id "68d83b5a-f589-452d-a2c7-656650afbcf0_ENSG00000114491.9"; exon_number "3"; exon_id "68d83b5a-f589-452d-a2c7-656650afbcf0_ENSG00000114491.9.3";
chr3	/dev/stdin	exon	124462762	124464040	.	+	.	gene_id "68d83b5a-f589-452d-a2c7-656650afbcf0_ENSG00000114491.9"; transcript_id "68d83b5a-f589-452d-a2c7-656650afbcf0_ENSG00000114491.9"; exon_number "4"; exon_id "68d83b5a-f589-452d-a2c7-656650afbcf0_ENSG00000114491.9.4";
chr3	/dev/stdin	CDS	124462762	124464040	.	+	2	gene_id "68d83b5a-f589-452d-a2c7-656650afbcf0_ENSG00000114491.9"; transcript_id "68d83b5a-f589-452d-a2c7-656650afbcf0_ENSG00000114491.9"; exon_number "4"; exon_id "68d83b5a-f589-452d-a2c7-656650afbcf0_ENSG00000114491.9.4";
chr3	/dev/stdin	start_codon	124456540	124456542	.	+	0	gene_id "68d83b5a-f589-452d-a2c7-656650afbcf0_ENSG00000114491.9"; transcript_id "68d83b5a-f589-452d-a2c7-656650afbcf0_ENSG00000114491.9"; exon_number "1"; exon_id "68d83b5a-f589-452d-a2c7-656650afbcf0_ENSG00000114491.9.1";
chr3	/dev/stdin	transcript	124481796	124578230	.	-	.	gene_id "05a70304-7a0c-4157-99dc-ddd09ad37490_ENSG00000082781.7"; transcript_id "05a70304-7a0c-4157-99dc-ddd09ad37490_ENSG00000082781.7";
chr3	/dev/stdin	exon	124481796	124482565	.	-	.	gene_id "05a70304-7a0c-4157-99dc-ddd09ad37490_ENSG00000082781.7"; transcript_id "05a70304-7a0c-4157-99dc-ddd09ad37490_ENSG00000082781.7"; exon_number "1"; exon_id "05a70304-7a0c-4157-99dc-ddd09ad37490_ENSG00000082781.7.1";
chr3	/dev/stdin	CDS	124481796	124482565	.	-	0	gene_id "05a70304-7a0c-4157-99dc-ddd09ad37490_ENSG00000082781.7"; transcript_id "05a70304-7a0c-4157-99dc-ddd09ad37490_ENSG00000082781.7"; exon_number "1"; exon_id "05a70304-7a0c-4157-99dc-ddd09ad37490_ENSG00000082781.7.1";
chr3	/dev/stdin	exon	124483238	124483404	.	-	.	gene_id "05a70304-7a0c-4157-99dc-ddd09ad37490_ENSG00000082781.7"; transcript_id "05a70304-7a0c-4157-99dc-ddd09ad37490_ENSG00000082781.7"; exon_number "2"; exon_id "05a70304-7a0c-4157-99dc-ddd09ad37490_ENSG00000082781.7.2";
chr3	/dev/stdin	CDS	124483238	124483404	.	-	2	gene_id "05a70304-7a0c-4157-99dc-ddd09ad37490_ENSG00000082781.7"; transcript_id "05a70304-7a0c-4157-99dc-ddd09ad37490_ENSG00000082781.7"; exon_number "2"; exon_id "05a70304-7a0c-4157-99dc-ddd09ad37490_ENSG00000082781.7.2";
chr3	/dev/stdin	exon	124485073	124485192	.	-	.	gene_id "05a70304-7a0c-4157-99dc-ddd09ad37490_ENSG00000082781.7"; transcript_id "05a70304-7a0c-4157-99dc-ddd09ad37490_ENSG00000082781.7"; exon_number "3"; exon_id "05a70304-7a0c-4157-99dc-ddd09ad37490_ENSG00000082781.7.3";
chr3	/dev/stdin	CDS	124485073	124485192	.	-	2	gene_id "05a70304-7a0c-4157-99dc-ddd09ad37490_ENSG00000082781.7"; transcript_id "05a70304-7a0c-4157-99dc-ddd09ad37490_ENSG00000082781.7"; exon_number "3"; exon_id "05a70304-7a0c-4157-99dc-ddd09ad37490_ENSG00000082781.7.3";
chr3	/dev/stdin	exon	124487860	124487960	.	-	.	gene_id "05a70304-7a0c-4157-99dc-ddd09ad37490_ENSG00000082781.7"; transcript_id "05a70304-7a0c-4157-99dc-ddd09ad37490_ENSG00000082781.7"; exon_number "4"; exon_id "05a70304-7a0c-4157-99dc-ddd09ad37490_ENSG00000082781.7.4";
chr3	/dev/stdin	CDS	124487860	124487960	.	-	1	gene_id "05a70304-7a0c-4157-99dc-ddd09ad37490_ENSG00000082781.7"; transcript_id "05a70304-7a0c-4157-99dc-ddd09ad37490_ENSG00000082781.7"; exon_number "4"; exon_id "05a70304-7a0c-4157-99dc-ddd09ad37490_ENSG00000082781.7.4";
chr3	/dev/stdin	exon	124492537	124492759	.	-	.	gene_id "05a70304-7a0c-4157-99dc-ddd09ad37490_ENSG00000082781.7"; transcript_id "05a70304-7a0c-4157-99dc-ddd09ad37490_ENSG00000082781.7"; exon_number "5"; exon_id "05a70304-7a0c-4157-99dc-ddd09ad37490_ENSG00000082781.7.5";
chr3	/dev/stdin	CDS	124492537	124492759	.	-	2	gene_id "05a70304-7a0c-4157-99dc-ddd09ad37490_ENSG00000082781.7"; transcript_id "05a70304-7a0c-4157-99dc-ddd09ad37490_ENSG00000082781.7"; exon_number "5"; exon_id "05a70304-7a0c-4157-99dc-ddd09ad37490_ENSG00000082781.7.5";
chr3	/dev/stdin	exon	124515235	124515664	.	-	.	gene_id "05a70304-7a0c-4157-99dc-ddd09ad37490_ENSG00000082781.7"; transcript_id "05a70304-7a0c-4157-99dc-ddd09ad37490_ENSG00000082781.7"; exon_number "6"; exon_id "05a70304-7a0c-4157-99dc-ddd09ad37490_ENSG00000082781.7.6";
chr3	/dev/stdin	CDS	124515235	124515664	.	-	0	gene_id "05a70304-7a0c-4157-99dc-ddd09ad37490_ENSG00000082781.7"; transcript_id "05a70304-7a0c-4157-99dc-ddd09ad37490_ENSG00000082781.7"; exon_number "6"; exon_id "05a70304-7a0c-4157-99dc-ddd09ad37490_ENSG00000082781.7.6";
chr3	/dev/stdin	exon	124536468	124536557	.	-	.	gene_id "05a70304-7a0c-4157-99dc-ddd09ad37490_ENSG00000082781.7"; transcript_id "05a70304-7a0c-4157-99dc-ddd09ad37490_ENSG00000082781.7"; exon_number "7"; exon_id "05a70304-7a0c-4157-99dc-ddd09ad37490_ENSG00000082781.7.7";
chr3	/dev/stdin	CDS	124536468	124536557	.	-	0	gene_id "05a70304-7a0c-4157-99dc-ddd09ad37490_ENSG00000082781.7"; transcript_id "05a70304-7a0c-4157-99dc-ddd09ad37490_ENSG00000082781.7"; exon_number "7"; exon_id "05a70304-7a0c-4157-99dc-ddd09ad37490_ENSG00000082781.7.7";
chr3	/dev/stdin	exon	124538586	124538681	.	-	.	gene_id "05a70304-7a0c-4157-99dc-ddd09ad37490_ENSG00000082781.7"; transcript_id "05a70304-7a0c-4157-99dc-ddd09ad37490_ENSG00000082781.7"; exon_number "8"; exon_id "05a70304-7a0c-4157-99dc-ddd09ad37490_ENSG00000082781.7.8";
chr3	/dev/stdin	CDS	124538586	124538681	.	-	0	gene_id "05a70304-7a0c-4157-99dc-ddd09ad37490_ENSG00000082781.7"; transcript_id "05a70304-7a0c-4157-99dc-ddd09ad37490_ENSG00000082781.7"; exon_number "8"; exon_id "05a70304-7a0c-4157-99dc-ddd09ad37490_ENSG00000082781.7.8";
chr3	/dev/stdin	exon	124540160	124540321	.	-	.	gene_id "05a70304-7a0c-4157-99dc-ddd09ad37490_ENSG00000082781.7"; transcript_id "05a70304-7a0c-4157-99dc-ddd09ad37490_ENSG00000082781.7"; exon_number "9"; exon_id "05a70304-7a0c-4157-99dc-ddd09ad37490_ENSG00000082781.7.9";
chr3	/dev/stdin	CDS	124540160	124540321	.	-	0	gene_id "05a70304-7a0c-4157-99dc-ddd09ad37490_ENSG00000082781.7"; transcript_id "05a70304-7a0c-4157-99dc-ddd09ad37490_ENSG00000082781.7"; exon_number "9"; exon_id "05a70304-7a0c-4157-99dc-ddd09ad37490_ENSG00000082781.7.9";
chr3	/dev/stdin	exon	124560230	124560398	.	-	.	gene_id "05a70304-7a0c-4157-99dc-ddd09ad37490_ENSG00000082781.7"; transcript_id "05a70304-7a0c-4157-99dc-ddd09ad37490_ENSG00000082781.7"; exon_number "10"; exon_id "05a70304-7a0c-4157-99dc-ddd09ad37490_ENSG00000082781.7.10";
chr3	/dev/stdin	CDS	124560230	124560398	.	-	1	gene_id "05a70304-7a0c-4157-99dc-ddd09ad37490_ENSG00000082781.7"; transcript_id "05a70304-7a0c-4157-99dc-ddd09ad37490_ENSG00000082781.7"; exon_number "10"; exon_id "05a70304-7a0c-4157-99dc-ddd09ad37490_ENSG00000082781.7.10";
chr3	/dev/stdin	exon	124567156	124567405	.	-	.	gene_id "05a70304-7a0c-4157-99dc-ddd09ad37490_ENSG00000082781.7"; transcript_id "05a70304-7a0c-4157-99dc-ddd09ad37490_ENSG00000082781.7"; exon_number "11"; exon_id "05a70304-7a0c-4157-99dc-ddd09ad37490_ENSG00000082781.7.11";
chr3	/dev/stdin	CDS	124567156	124567405	.	-	2	gene_id "05a70304-7a0c-4157-99dc-ddd09ad37490_ENSG00000082781.7"; transcript_id "05a70304-7a0c-4157-99dc-ddd09ad37490_ENSG00000082781.7"; exon_number "11"; exon_id "05a70304-7a0c-4157-99dc-ddd09ad37490_ENSG00000082781.7.11";
chr3	/dev/stdin	exon	124578089	124578230	.	-	.	gene_id "05a70304-7a0c-4157-99dc-ddd09ad37490_ENSG00000082781.7"; transcript_id "05a70304-7a0c-4157-99dc-ddd09ad37490_ENSG00000082781.7"; exon_number "12"; exon_id "05a70304-7a0c-4157-99dc-ddd09ad37490_ENSG00000082781.7.12";
chr3	/dev/stdin	CDS	124578089	124578230	.	-	0	gene_id "05a70304-7a0c-4157-99dc-ddd09ad37490_ENSG00000082781.7"; transcript_id "05a70304-7a0c-4157-99dc-ddd09ad37490_ENSG00000082781.7"; exon_number "12"; exon_id "05a70304-7a0c-4157-99dc-ddd09ad37490_ENSG00000082781.7.12";
chr3	/dev/stdin	start_codon	124578228	124578230	.	-	0	gene_id "05a70304-7a0c-4157-99dc-ddd09ad37490_ENSG00000082781.7"; transcript_id "05a70304-7a0c-4157-99dc-ddd09ad37490_ENSG00000082781.7"; exon_number "12"; exon_id "05a70304-7a0c-4157-99dc-ddd09ad37490_ENSG00000082781.7.12";
chr3	/dev/stdin	transcript	124481796	124606531	.	-	.	gene_id "af5303e3-faf6-46d6-b2b7-ff2001a30989_ENSG00000082781.7"; transcript_id "af5303e3-faf6-46d6-b2b7-ff2001a30989_ENSG00000082781.7";
chr3	/dev/stdin	exon	124481796	124482565	.	-	.	gene_id "af5303e3-faf6-46d6-b2b7-ff2001a30989_ENSG00000082781.7"; transcript_id "af5303e3-faf6-46d6-b2b7-ff2001a30989_ENSG00000082781.7"; exon_number "1"; exon_id "af5303e3-faf6-46d6-b2b7-ff2001a30989_ENSG00000082781.7.1";
chr3	/dev/stdin	CDS	124481796	124482565	.	-	0	gene_id "af5303e3-faf6-46d6-b2b7-ff2001a30989_ENSG00000082781.7"; transcript_id "af5303e3-faf6-46d6-b2b7-ff2001a30989_ENSG00000082781.7"; exon_number "1"; exon_id "af5303e3-faf6-46d6-b2b7-ff2001a30989_ENSG00000082781.7.1";
chr3	/dev/stdin	exon	124483238	124483404	.	-	.	gene_id "af5303e3-faf6-46d6-b2b7-ff2001a30989_ENSG00000082781.7"; transcript_id "af5303e3-faf6-46d6-b2b7-ff2001a30989_ENSG00000082781.7"; exon_number "2"; exon_id "af5303e3-faf6-46d6-b2b7-ff2001a30989_ENSG00000082781.7.2";
chr3	/dev/stdin	CDS	124483238	124483404	.	-	2	gene_id "af5303e3-faf6-46d6-b2b7-ff2001a30989_ENSG00000082781.7"; transcript_id "af5303e3-faf6-46d6-b2b7-ff2001a30989_ENSG00000082781.7"; exon_number "2"; exon_id "af5303e3-faf6-46d6-b2b7-ff2001a30989_ENSG00000082781.7.2";
chr3	/dev/stdin	exon	124485073	124485192	.	-	.	gene_id "af5303e3-faf6-46d6-b2b7-ff2001a30989_ENSG00000082781.7"; transcript_id "af5303e3-faf6-46d6-b2b7-ff2001a30989_ENSG00000082781.7"; exon_number "3"; exon_id "af5303e3-faf6-46d6-b2b7-ff2001a30989_ENSG00000082781.7.3";
chr3	/dev/stdin	CDS	124485073	124485192	.	-	2	gene_id "af5303e3-faf6-46d6-b2b7-ff2001a30989_ENSG00000082781.7"; transcript_id "af5303e3-faf6-46d6-b2b7-ff2001a30989_ENSG00000082781.7"; exon_number "3"; exon_id "af5303e3-faf6-46d6-b2b7-ff2001a30989_ENSG00000082781.7.3";
chr3	/dev/stdin	exon	124487860	124487960	.	-	.	gene_id "af5303e3-faf6-46d6-b2b7-ff2001a30989_ENSG00000082781.7"; transcript_id "af5303e3-faf6-46d6-b2b7-ff2001a30989_ENSG00000082781.7"; exon_number "4"; exon_id "af5303e3-faf6-46d6-b2b7-ff2001a30989_ENSG00000082781.7.4";
chr3	/dev/stdin	CDS	124487860	124487960	.	-	1	gene_id "af5303e3-faf6-46d6-b2b7-ff2001a30989_ENSG00000082781.7"; transcript_id "af5303e3-faf6-46d6-b2b7-ff2001a30989_ENSG00000082781.7"; exon_number "4"; exon_id "af5303e3-faf6-46d6-b2b7-ff2001a30989_ENSG00000082781.7.4";
chr3	/dev/stdin	exon	124492537	124492759	.	-	.	gene_id "af5303e3-faf6-46d6-b2b7-ff2001a30989_ENSG00000082781.7"; transcript_id "af5303e3-faf6-46d6-b2b7-ff2001a30989_ENSG00000082781.7"; exon_number "5"; exon_id "af5303e3-faf6-46d6-b2b7-ff2001a30989_ENSG00000082781.7.5";
chr3	/dev/stdin	CDS	124492537	124492759	.	-	2	gene_id "af5303e3-faf6-46d6-b2b7-ff2001a30989_ENSG00000082781.7"; transcript_id "af5303e3-faf6-46d6-b2b7-ff2001a30989_ENSG00000082781.7"; exon_number "5"; exon_id "af5303e3-faf6-46d6-b2b7-ff2001a30989_ENSG00000082781.7.5";
chr3	/dev/stdin	exon	124515235	124515664	.	-	.	gene_id "af5303e3-faf6-46d6-b2b7-ff2001a30989_ENSG00000082781.7"; transcript_id "af5303e3-faf6-46d6-b2b7-ff2001a30989_ENSG00000082781.7"; exon_number "6"; exon_id "af5303e3-faf6-46d6-b2b7-ff2001a30989_ENSG00000082781.7.6";
chr3	/dev/stdin	CDS	124515235	124515664	.	-	0	gene_id "af5303e3-faf6-46d6-b2b7-ff2001a30989_ENSG00000082781.7"; transcript_id "af5303e3-faf6-46d6-b2b7-ff2001a30989_ENSG00000082781.7"; exon_number "6"; exon_id "af5303e3-faf6-46d6-b2b7-ff2001a30989_ENSG00000082781.7.6";
chr3	/dev/stdin	exon	124527869	124528003	.	-	.	gene_id "af5303e3-faf6-46d6-b2b7-ff2001a30989_ENSG00000082781.7"; transcript_id "af5303e3-faf6-46d6-b2b7-ff2001a30989_ENSG00000082781.7"; exon_number "7"; exon_id "af5303e3-faf6-46d6-b2b7-ff2001a30989_ENSG00000082781.7.7";
chr3	/dev/stdin	CDS	124527869	124528003	.	-	0	gene_id "af5303e3-faf6-46d6-b2b7-ff2001a30989_ENSG00000082781.7"; transcript_id "af5303e3-faf6-46d6-b2b7-ff2001a30989_ENSG00000082781.7"; exon_number "7"; exon_id "af5303e3-faf6-46d6-b2b7-ff2001a30989_ENSG00000082781.7.7";
chr3	/dev/stdin	exon	124536468	124536557	.	-	.	gene_id "af5303e3-faf6-46d6-b2b7-ff2001a30989_ENSG00000082781.7"; transcript_id "af5303e3-faf6-46d6-b2b7-ff2001a30989_ENSG00000082781.7"; exon_number "8"; exon_id "af5303e3-faf6-46d6-b2b7-ff2001a30989_ENSG00000082781.7.8";
chr3	/dev/stdin	CDS	124536468	124536557	.	-	0	gene_id "af5303e3-faf6-46d6-b2b7-ff2001a30989_ENSG00000082781.7"; transcript_id "af5303e3-faf6-46d6-b2b7-ff2001a30989_ENSG00000082781.7"; exon_number "8"; exon_id "af5303e3-faf6-46d6-b2b7-ff2001a30989_ENSG00000082781.7.8";
chr3	/dev/stdin	exon	124538586	124538681	.	-	.	gene_id "af5303e3-faf6-46d6-b2b7-ff2001a30989_ENSG00000082781.7"; transcript_id "af5303e3-faf6-46d6-b2b7-ff2001a30989_ENSG00000082781.7"; exon_number "9"; exon_id "af5303e3-faf6-46d6-b2b7-ff2001a30989_ENSG00000082781.7.9";
chr3	/dev/stdin	CDS	124538586	124538681	.	-	0	gene_id "af5303e3-faf6-46d6-b2b7-ff2001a30989_ENSG00000082781.7"; transcript_id "af5303e3-faf6-46d6-b2b7-ff2001a30989_ENSG00000082781.7"; exon_number "9"; exon_id "af5303e3-faf6-46d6-b2b7-ff2001a30989_ENSG00000082781.7.9";
chr3	/dev/stdin	exon	124540160	124540321	.	-	.	gene_id "af5303e3-faf6-46d6-b2b7-ff2001a30989_ENSG00000082781.7"; transcript_id "af5303e3-faf6-46d6-b2b7-ff2001a30989_ENSG00000082781.7"; exon_number "10"; exon_id "af5303e3-faf6-46d6-b2b7-ff2001a30989_ENSG00000082781.7.10";
chr3	/dev/stdin	CDS	124540160	124540321	.	-	0	gene_id "af5303e3-faf6-46d6-b2b7-ff2001a30989_ENSG00000082781.7"; transcript_id "af5303e3-faf6-46d6-b2b7-ff2001a30989_ENSG00000082781.7"; exon_number "10"; exon_id "af5303e3-faf6-46d6-b2b7-ff2001a30989_ENSG00000082781.7.10";
chr3	/dev/stdin	exon	124560230	124560398	.	-	.	gene_id "af5303e3-faf6-46d6-b2b7-ff2001a30989_ENSG00000082781.7"; transcript_id "af5303e3-faf6-46d6-b2b7-ff2001a30989_ENSG00000082781.7"; exon_number "11"; exon_id "af5303e3-faf6-46d6-b2b7-ff2001a30989_ENSG00000082781.7.11";
chr3	/dev/stdin	CDS	124560230	124560398	.	-	1	gene_id "af5303e3-faf6-46d6-b2b7-ff2001a30989_ENSG00000082781.7"; transcript_id "af5303e3-faf6-46d6-b2b7-ff2001a30989_ENSG00000082781.7"; exon_number "11"; exon_id "af5303e3-faf6-46d6-b2b7-ff2001a30989_ENSG00000082781.7.11";
chr3	/dev/stdin	exon	124567156	124567405	.	-	.	gene_id "af5303e3-faf6-46d6-b2b7-ff2001a30989_ENSG00000082781.7"; transcript_id "af5303e3-faf6-46d6-b2b7-ff2001a30989_ENSG00000082781.7"; exon_number "12"; exon_id "af5303e3-faf6-46d6-b2b7-ff2001a30989_ENSG00000082781.7.12";
chr3	/dev/stdin	CDS	124567156	124567405	.	-	2	gene_id "af5303e3-faf6-46d6-b2b7-ff2001a30989_ENSG00000082781.7"; transcript_id "af5303e3-faf6-46d6-b2b7-ff2001a30989_ENSG00000082781.7"; exon_number "12"; exon_id "af5303e3-faf6-46d6-b2b7-ff2001a30989_ENSG00000082781.7.12";
chr3	/dev/stdin	exon	124578089	124578293	.	-	.	gene_id "af5303e3-faf6-46d6-b2b7-ff2001a30989_ENSG00000082781.7"; transcript_id "af5303e3-faf6-46d6-b2b7-ff2001a30989_ENSG00000082781.7"; exon_number "13"; exon_id "af5303e3-faf6-46d6-b2b7-ff2001a30989_ENSG00000082781.7.13";
chr3	/dev/stdin	CDS	124578089	124578293	.	-	0	gene_id "af5303e3-faf6-46d6-b2b7-ff2001a30989_ENSG00000082781.7"; transcript_id "af5303e3-faf6-46d6-b2b7-ff2001a30989_ENSG00000082781.7"; exon_number "13"; exon_id "af5303e3-faf6-46d6-b2b7-ff2001a30989_ENSG00000082781.7.13";
chr3	/dev/stdin	exon	124592293	124592378	.	-	.	gene_id "af5303e3-faf6-46d6-b2b7-ff2001a30989_ENSG00000082781.7"; transcript_id "af5303e3-faf6-46d6-b2b7-ff2001a30989_ENSG00000082781.7"; exon_number "14"; exon_id "af5303e3-faf6-46d6-b2b7-ff2001a30989_ENSG00000082781.7.14";
chr3	/dev/stdin	CDS	124592293	124592378	.	-	2	gene_id "af5303e3-faf6-46d6-b2b7-ff2001a30989_ENSG00000082781.7"; transcript_id "af5303e3-faf6-46d6-b2b7-ff2001a30989_ENSG00000082781.7"; exon_number "14"; exon_id "af5303e3-faf6-46d6-b2b7-ff2001a30989_ENSG00000082781.7.14";
chr3	/dev/stdin	exon	124606447	124606531	.	-	.	gene_id "af5303e3-faf6-46d6-b2b7-ff2001a30989_ENSG00000082781.7"; transcript_id "af5303e3-faf6-46d6-b2b7-ff2001a30989_ENSG00000082781.7"; exon_number "15"; exon_id "af5303e3-faf6-46d6-b2b7-ff2001a30989_ENSG00000082781.7.15";
chr3	/dev/stdin	CDS	124606447	124606531	.	-	0	gene_id "af5303e3-faf6-46d6-b2b7-ff2001a30989_ENSG00000082781.7"; transcript_id "af5303e3-faf6-46d6-b2b7-ff2001a30989_ENSG00000082781.7"; exon_number "15"; exon_id "af5303e3-faf6-46d6-b2b7-ff2001a30989_ENSG00000082781.7.15";
chr3	/dev/stdin	start_codon	124606529	124606531	.	-	0	gene_id "af5303e3-faf6-46d6-b2b7-ff2001a30989_ENSG00000082781.7"; transcript_id "af5303e3-faf6-46d6-b2b7-ff2001a30989_ENSG00000082781.7"; exon_number "15"; exon_id "af5303e3-faf6-46d6-b2b7-ff2001a30989_ENSG00000082781.7.15";
chr3	/dev/stdin	transcript	124527936	124606288	.	-	.	gene_id "28013520-d557-44f4-92a3-812464511ad6_ENSG00000082781.7"; transcript_id "28013520-d557-44f4-92a3-812464511ad6_ENSG00000082781.7";
chr3	/dev/stdin	exon	124527936	124528003	.	-	.	gene_id "28013520-d557-44f4-92a3-812464511ad6_ENSG00000082781.7"; transcript_id "28013520-d557-44f4-92a3-812464511ad6_ENSG00000082781.7"; exon_number "1"; exon_id "28013520-d557-44f4-92a3-812464511ad6_ENSG00000082781.7.1";
chr3	/dev/stdin	CDS	124527936	124528003	.	-	0	gene_id "28013520-d557-44f4-92a3-812464511ad6_ENSG00000082781.7"; transcript_id "28013520-d557-44f4-92a3-812464511ad6_ENSG00000082781.7"; exon_number "1"; exon_id "28013520-d557-44f4-92a3-812464511ad6_ENSG00000082781.7.1";
chr3	/dev/stdin	exon	124536468	124536557	.	-	.	gene_id "28013520-d557-44f4-92a3-812464511ad6_ENSG00000082781.7"; transcript_id "28013520-d557-44f4-92a3-812464511ad6_ENSG00000082781.7"; exon_number "2"; exon_id "28013520-d557-44f4-92a3-812464511ad6_ENSG00000082781.7.2";
chr3	/dev/stdin	CDS	124536468	124536557	.	-	0	gene_id "28013520-d557-44f4-92a3-812464511ad6_ENSG00000082781.7"; transcript_id "28013520-d557-44f4-92a3-812464511ad6_ENSG00000082781.7"; exon_number "2"; exon_id "28013520-d557-44f4-92a3-812464511ad6_ENSG00000082781.7.2";
chr3	/dev/stdin	exon	124538586	124538681	.	-	.	gene_id "28013520-d557-44f4-92a3-812464511ad6_ENSG00000082781.7"; transcript_id "28013520-d557-44f4-92a3-812464511ad6_ENSG00000082781.7"; exon_number "3"; exon_id "28013520-d557-44f4-92a3-812464511ad6_ENSG00000082781.7.3";
chr3	/dev/stdin	CDS	124538586	124538681	.	-	0	gene_id "28013520-d557-44f4-92a3-812464511ad6_ENSG00000082781.7"; transcript_id "28013520-d557-44f4-92a3-812464511ad6_ENSG00000082781.7"; exon_number "3"; exon_id "28013520-d557-44f4-92a3-812464511ad6_ENSG00000082781.7.3";
chr3	/dev/stdin	exon	124540160	124540321	.	-	.	gene_id "28013520-d557-44f4-92a3-812464511ad6_ENSG00000082781.7"; transcript_id "28013520-d557-44f4-92a3-812464511ad6_ENSG00000082781.7"; exon_number "4"; exon_id "28013520-d557-44f4-92a3-812464511ad6_ENSG00000082781.7.4";
chr3	/dev/stdin	CDS	124540160	124540321	.	-	0	gene_id "28013520-d557-44f4-92a3-812464511ad6_ENSG00000082781.7"; transcript_id "28013520-d557-44f4-92a3-812464511ad6_ENSG00000082781.7"; exon_number "4"; exon_id "28013520-d557-44f4-92a3-812464511ad6_ENSG00000082781.7.4";
chr3	/dev/stdin	exon	124560230	124560398	.	-	.	gene_id "28013520-d557-44f4-92a3-812464511ad6_ENSG00000082781.7"; transcript_id "28013520-d557-44f4-92a3-812464511ad6_ENSG00000082781.7"; exon_number "5"; exon_id "28013520-d557-44f4-92a3-812464511ad6_ENSG00000082781.7.5";
chr3	/dev/stdin	CDS	124560230	124560398	.	-	1	gene_id "28013520-d557-44f4-92a3-812464511ad6_ENSG00000082781.7"; transcript_id "28013520-d557-44f4-92a3-812464511ad6_ENSG00000082781.7"; exon_number "5"; exon_id "28013520-d557-44f4-92a3-812464511ad6_ENSG00000082781.7.5";
chr3	/dev/stdin	exon	124567156	124567405	.	-	.	gene_id "28013520-d557-44f4-92a3-812464511ad6_ENSG00000082781.7"; transcript_id "28013520-d557-44f4-92a3-812464511ad6_ENSG00000082781.7"; exon_number "6"; exon_id "28013520-d557-44f4-92a3-812464511ad6_ENSG00000082781.7.6";
chr3	/dev/stdin	CDS	124567156	124567405	.	-	2	gene_id "28013520-d557-44f4-92a3-812464511ad6_ENSG00000082781.7"; transcript_id "28013520-d557-44f4-92a3-812464511ad6_ENSG00000082781.7"; exon_number "6"; exon_id "28013520-d557-44f4-92a3-812464511ad6_ENSG00000082781.7.6";
chr3	/dev/stdin	exon	124578089	124578293	.	-	.	gene_id "28013520-d557-44f4-92a3-812464511ad6_ENSG00000082781.7"; transcript_id "28013520-d557-44f4-92a3-812464511ad6_ENSG00000082781.7"; exon_number "7"; exon_id "28013520-d557-44f4-92a3-812464511ad6_ENSG00000082781.7.7";
chr3	/dev/stdin	CDS	124578089	124578293	.	-	0	gene_id "28013520-d557-44f4-92a3-812464511ad6_ENSG00000082781.7"; transcript_id "28013520-d557-44f4-92a3-812464511ad6_ENSG00000082781.7"; exon_number "7"; exon_id "28013520-d557-44f4-92a3-812464511ad6_ENSG00000082781.7.7";
chr3	/dev/stdin	exon	124592293	124592378	.	-	.	gene_id "28013520-d557-44f4-92a3-812464511ad6_ENSG00000082781.7"; transcript_id "28013520-d557-44f4-92a3-812464511ad6_ENSG00000082781.7"; exon_number "8"; exon_id "28013520-d557-44f4-92a3-812464511ad6_ENSG00000082781.7.8";
chr3	/dev/stdin	CDS	124592293	124592378	.	-	2	gene_id "28013520-d557-44f4-92a3-812464511ad6_ENSG00000082781.7"; transcript_id "28013520-d557-44f4-92a3-812464511ad6_ENSG00000082781.7"; exon_number "8"; exon_id "28013520-d557-44f4-92a3-812464511ad6_ENSG00000082781.7.8";
chr3	/dev/stdin	exon	124605778	124606288	.	-	.	gene_id "28013520-d557-44f4-92a3-812464511ad6_ENSG00000082781.7"; transcript_id "28013520-d557-44f4-92a3-812464511ad6_ENSG00000082781.7"; exon_number "9"; exon_id "28013520-d557-44f4-92a3-812464511ad6_ENSG00000082781.7.9";
chr3	/dev/stdin	CDS	124605778	124606288	.	-	0	gene_id "28013520-d557-44f4-92a3-812464511ad6_ENSG00000082781.7"; transcript_id "28013520-d557-44f4-92a3-812464511ad6_ENSG00000082781.7"; exon_number "9"; exon_id "28013520-d557-44f4-92a3-812464511ad6_ENSG00000082781.7.9";
chr3	/dev/stdin	start_codon	124606286	124606288	.	-	0	gene_id "28013520-d557-44f4-92a3-812464511ad6_ENSG00000082781.7"; transcript_id "28013520-d557-44f4-92a3-812464511ad6_ENSG00000082781.7"; exon_number "9"; exon_id "28013520-d557-44f4-92a3-812464511ad6_ENSG00000082781.7.9";
chr3	/dev/stdin	transcript	124952387	125094093	.	-	.	gene_id "ENST00000484491.1-1_ENSG00000163848.14"; transcript_id "ENST00000484491.1-1_ENSG00000163848.14";
chr3	/dev/stdin	exon	124952387	124952783	.	-	.	gene_id "ENST00000484491.1-1_ENSG00000163848.14"; transcript_id "ENST00000484491.1-1_ENSG00000163848.14"; exon_number "1"; exon_id "ENST00000484491.1-1_ENSG00000163848.14.1";
chr3	/dev/stdin	CDS	124952390	124952783	.	-	1	gene_id "ENST00000484491.1-1_ENSG00000163848.14"; transcript_id "ENST00000484491.1-1_ENSG00000163848.14"; exon_number "1"; exon_id "ENST00000484491.1-1_ENSG00000163848.14.1";
chr3	/dev/stdin	exon	124953055	124953173	.	-	.	gene_id "ENST00000484491.1-1_ENSG00000163848.14"; transcript_id "ENST00000484491.1-1_ENSG00000163848.14"; exon_number "2"; exon_id "ENST00000484491.1-1_ENSG00000163848.14.2";
chr3	/dev/stdin	CDS	124953055	124953173	.	-	0	gene_id "ENST00000484491.1-1_ENSG00000163848.14"; transcript_id "ENST00000484491.1-1_ENSG00000163848.14"; exon_number "2"; exon_id "ENST00000484491.1-1_ENSG00000163848.14.2";
chr3	/dev/stdin	exon	124996570	124996653	.	-	.	gene_id "ENST00000484491.1-1_ENSG00000163848.14"; transcript_id "ENST00000484491.1-1_ENSG00000163848.14"; exon_number "3"; exon_id "ENST00000484491.1-1_ENSG00000163848.14.3";
chr3	/dev/stdin	CDS	124996570	124996653	.	-	0	gene_id "ENST00000484491.1-1_ENSG00000163848.14"; transcript_id "ENST00000484491.1-1_ENSG00000163848.14"; exon_number "3"; exon_id "ENST00000484491.1-1_ENSG00000163848.14.3";
chr3	/dev/stdin	exon	124997968	124998091	.	-	.	gene_id "ENST00000484491.1-1_ENSG00000163848.14"; transcript_id "ENST00000484491.1-1_ENSG00000163848.14"; exon_number "4"; exon_id "ENST00000484491.1-1_ENSG00000163848.14.4";
chr3	/dev/stdin	CDS	124997968	124998091	.	-	1	gene_id "ENST00000484491.1-1_ENSG00000163848.14"; transcript_id "ENST00000484491.1-1_ENSG00000163848.14"; exon_number "4"; exon_id "ENST00000484491.1-1_ENSG00000163848.14.4";
chr3	/dev/stdin	exon	125006947	125007072	.	-	.	gene_id "ENST00000484491.1-1_ENSG00000163848.14"; transcript_id "ENST00000484491.1-1_ENSG00000163848.14"; exon_number "5"; exon_id "ENST00000484491.1-1_ENSG00000163848.14.5";
chr3	/dev/stdin	CDS	125006947	125007072	.	-	1	gene_id "ENST00000484491.1-1_ENSG00000163848.14"; transcript_id "ENST00000484491.1-1_ENSG00000163848.14"; exon_number "5"; exon_id "ENST00000484491.1-1_ENSG00000163848.14.5";
chr3	/dev/stdin	exon	125032152	125032500	.	-	.	gene_id "ENST00000484491.1-1_ENSG00000163848.14"; transcript_id "ENST00000484491.1-1_ENSG00000163848.14"; exon_number "6"; exon_id "ENST00000484491.1-1_ENSG00000163848.14.6";
chr3	/dev/stdin	CDS	125032152	125032500	.	-	2	gene_id "ENST00000484491.1-1_ENSG00000163848.14"; transcript_id "ENST00000484491.1-1_ENSG00000163848.14"; exon_number "6"; exon_id "ENST00000484491.1-1_ENSG00000163848.14.6";
chr3	/dev/stdin	exon	125042232	125042288	.	-	.	gene_id "ENST00000484491.1-1_ENSG00000163848.14"; transcript_id "ENST00000484491.1-1_ENSG00000163848.14"; exon_number "7"; exon_id "ENST00000484491.1-1_ENSG00000163848.14.7";
chr3	/dev/stdin	CDS	125042232	125042288	.	-	2	gene_id "ENST00000484491.1-1_ENSG00000163848.14"; transcript_id "ENST00000484491.1-1_ENSG00000163848.14"; exon_number "7"; exon_id "ENST00000484491.1-1_ENSG00000163848.14.7";
chr3	/dev/stdin	exon	125050002	125050082	.	-	.	gene_id "ENST00000484491.1-1_ENSG00000163848.14"; transcript_id "ENST00000484491.1-1_ENSG00000163848.14"; exon_number "8"; exon_id "ENST00000484491.1-1_ENSG00000163848.14.8";
chr3	/dev/stdin	CDS	125050002	125050082	.	-	2	gene_id "ENST00000484491.1-1_ENSG00000163848.14"; transcript_id "ENST00000484491.1-1_ENSG00000163848.14"; exon_number "8"; exon_id "ENST00000484491.1-1_ENSG00000163848.14.8";
chr3	/dev/stdin	exon	125093946	125094093	.	-	.	gene_id "ENST00000484491.1-1_ENSG00000163848.14"; transcript_id "ENST00000484491.1-1_ENSG00000163848.14"; exon_number "9"; exon_id "ENST00000484491.1-1_ENSG00000163848.14.9";
chr3	/dev/stdin	CDS	125093946	125094093	.	-	0	gene_id "ENST00000484491.1-1_ENSG00000163848.14"; transcript_id "ENST00000484491.1-1_ENSG00000163848.14"; exon_number "9"; exon_id "ENST00000484491.1-1_ENSG00000163848.14.9";
chr3	/dev/stdin	start_codon	125094091	125094093	.	-	0	gene_id "ENST00000484491.1-1_ENSG00000163848.14"; transcript_id "ENST00000484491.1-1_ENSG00000163848.14"; exon_number "9"; exon_id "ENST00000484491.1-1_ENSG00000163848.14.9";
chr3	/dev/stdin	stop_codon	124952387	124952389	.	-	0	gene_id "ENST00000484491.1-1_ENSG00000163848.14"; transcript_id "ENST00000484491.1-1_ENSG00000163848.14"; exon_number "1"; exon_id "ENST00000484491.1-1_ENSG00000163848.14.1";
chr3	/dev/stdin	transcript	124952621	125094093	.	-	.	gene_id "ENST00000360647.4_ENSG00000163848.14"; transcript_id "ENST00000360647.4_ENSG00000163848.14";
chr3	/dev/stdin	exon	124952621	124952783	.	-	.	gene_id "ENST00000360647.4_ENSG00000163848.14"; transcript_id "ENST00000360647.4_ENSG00000163848.14"; exon_number "1"; exon_id "ENST00000360647.4_ENSG00000163848.14.1";
chr3	/dev/stdin	CDS	124952621	124952783	.	-	0	gene_id "ENST00000360647.4_ENSG00000163848.14"; transcript_id "ENST00000360647.4_ENSG00000163848.14"; exon_number "1"; exon_id "ENST00000360647.4_ENSG00000163848.14.1";
chr3	/dev/stdin	exon	124953055	124953173	.	-	.	gene_id "ENST00000360647.4_ENSG00000163848.14"; transcript_id "ENST00000360647.4_ENSG00000163848.14"; exon_number "2"; exon_id "ENST00000360647.4_ENSG00000163848.14.2";
chr3	/dev/stdin	CDS	124953055	124953173	.	-	2	gene_id "ENST00000360647.4_ENSG00000163848.14"; transcript_id "ENST00000360647.4_ENSG00000163848.14"; exon_number "2"; exon_id "ENST00000360647.4_ENSG00000163848.14.2";
chr3	/dev/stdin	exon	124996570	124996653	.	-	.	gene_id "ENST00000360647.4_ENSG00000163848.14"; transcript_id "ENST00000360647.4_ENSG00000163848.14"; exon_number "3"; exon_id "ENST00000360647.4_ENSG00000163848.14.3";
chr3	/dev/stdin	CDS	124996570	124996653	.	-	2	gene_id "ENST00000360647.4_ENSG00000163848.14"; transcript_id "ENST00000360647.4_ENSG00000163848.14"; exon_number "3"; exon_id "ENST00000360647.4_ENSG00000163848.14.3";
chr3	/dev/stdin	exon	124997968	124998091	.	-	.	gene_id "ENST00000360647.4_ENSG00000163848.14"; transcript_id "ENST00000360647.4_ENSG00000163848.14"; exon_number "4"; exon_id "ENST00000360647.4_ENSG00000163848.14.4";
chr3	/dev/stdin	CDS	124997968	124998091	.	-	0	gene_id "ENST00000360647.4_ENSG00000163848.14"; transcript_id "ENST00000360647.4_ENSG00000163848.14"; exon_number "4"; exon_id "ENST00000360647.4_ENSG00000163848.14.4";
chr3	/dev/stdin	exon	125006947	125007072	.	-	.	gene_id "ENST00000360647.4_ENSG00000163848.14"; transcript_id "ENST00000360647.4_ENSG00000163848.14"; exon_number "5"; exon_id "ENST00000360647.4_ENSG00000163848.14.5";
chr3	/dev/stdin	CDS	125006947	125007072	.	-	0	gene_id "ENST00000360647.4_ENSG00000163848.14"; transcript_id "ENST00000360647.4_ENSG00000163848.14"; exon_number "5"; exon_id "ENST00000360647.4_ENSG00000163848.14.5";
chr3	/dev/stdin	exon	125032152	125032500	.	-	.	gene_id "ENST00000360647.4_ENSG00000163848.14"; transcript_id "ENST00000360647.4_ENSG00000163848.14"; exon_number "6"; exon_id "ENST00000360647.4_ENSG00000163848.14.6";
chr3	/dev/stdin	CDS	125032152	125032500	.	-	1	gene_id "ENST00000360647.4_ENSG00000163848.14"; transcript_id "ENST00000360647.4_ENSG00000163848.14"; exon_number "6"; exon_id "ENST00000360647.4_ENSG00000163848.14.6";
chr3	/dev/stdin	exon	125042153	125042288	.	-	.	gene_id "ENST00000360647.4_ENSG00000163848.14"; transcript_id "ENST00000360647.4_ENSG00000163848.14"; exon_number "7"; exon_id "ENST00000360647.4_ENSG00000163848.14.7";
chr3	/dev/stdin	CDS	125042153	125042288	.	-	2	gene_id "ENST00000360647.4_ENSG00000163848.14"; transcript_id "ENST00000360647.4_ENSG00000163848.14"; exon_number "7"; exon_id "ENST00000360647.4_ENSG00000163848.14.7";
chr3	/dev/stdin	exon	125050002	125050082	.	-	.	gene_id "ENST00000360647.4_ENSG00000163848.14"; transcript_id "ENST00000360647.4_ENSG00000163848.14"; exon_number "8"; exon_id "ENST00000360647.4_ENSG00000163848.14.8";
chr3	/dev/stdin	CDS	125050002	125050082	.	-	2	gene_id "ENST00000360647.4_ENSG00000163848.14"; transcript_id "ENST00000360647.4_ENSG00000163848.14"; exon_number "8"; exon_id "ENST00000360647.4_ENSG00000163848.14.8";
chr3	/dev/stdin	exon	125093946	125094093	.	-	.	gene_id "ENST00000360647.4_ENSG00000163848.14"; transcript_id "ENST00000360647.4_ENSG00000163848.14"; exon_number "9"; exon_id "ENST00000360647.4_ENSG00000163848.14.9";
chr3	/dev/stdin	CDS	125093946	125094093	.	-	0	gene_id "ENST00000360647.4_ENSG00000163848.14"; transcript_id "ENST00000360647.4_ENSG00000163848.14"; exon_number "9"; exon_id "ENST00000360647.4_ENSG00000163848.14.9";
chr3	/dev/stdin	start_codon	125094091	125094093	.	-	0	gene_id "ENST00000360647.4_ENSG00000163848.14"; transcript_id "ENST00000360647.4_ENSG00000163848.14"; exon_number "9"; exon_id "ENST00000360647.4_ENSG00000163848.14.9";
chr3	/dev/stdin	transcript	125165496	125239025	.	-	.	gene_id "ENST00000251775.4-1_ENSG00000114520.6"; transcript_id "ENST00000251775.4-1_ENSG00000114520.6";
chr3	/dev/stdin	exon	125165496	125166670	.	-	.	gene_id "ENST00000251775.4-1_ENSG00000114520.6"; transcript_id "ENST00000251775.4-1_ENSG00000114520.6"; exon_number "1"; exon_id "ENST00000251775.4-1_ENSG00000114520.6.1";
chr3	/dev/stdin	CDS	125165496	125166670	.	-	0	gene_id "ENST00000251775.4-1_ENSG00000114520.6"; transcript_id "ENST00000251775.4-1_ENSG00000114520.6"; exon_number "1"; exon_id "ENST00000251775.4-1_ENSG00000114520.6.1";
chr3	/dev/stdin	exon	125170149	125170263	.	-	.	gene_id "ENST00000251775.4-1_ENSG00000114520.6"; transcript_id "ENST00000251775.4-1_ENSG00000114520.6"; exon_number "2"; exon_id "ENST00000251775.4-1_ENSG00000114520.6.2";
chr3	/dev/stdin	CDS	125170149	125170263	.	-	1	gene_id "ENST00000251775.4-1_ENSG00000114520.6"; transcript_id "ENST00000251775.4-1_ENSG00000114520.6"; exon_number "2"; exon_id "ENST00000251775.4-1_ENSG00000114520.6.2";
chr3	/dev/stdin	exon	125172654	125172799	.	-	.	gene_id "ENST00000251775.4-1_ENSG00000114520.6"; transcript_id "ENST00000251775.4-1_ENSG00000114520.6"; exon_number "3"; exon_id "ENST00000251775.4-1_ENSG00000114520.6.3";
chr3	/dev/stdin	CDS	125172654	125172799	.	-	0	gene_id "ENST00000251775.4-1_ENSG00000114520.6"; transcript_id "ENST00000251775.4-1_ENSG00000114520.6"; exon_number "3"; exon_id "ENST00000251775.4-1_ENSG00000114520.6.3";
chr3	/dev/stdin	exon	125176110	125176209	.	-	.	gene_id "ENST00000251775.4-1_ENSG00000114520.6"; transcript_id "ENST00000251775.4-1_ENSG00000114520.6"; exon_number "4"; exon_id "ENST00000251775.4-1_ENSG00000114520.6.4";
chr3	/dev/stdin	CDS	125176110	125176209	.	-	1	gene_id "ENST00000251775.4-1_ENSG00000114520.6"; transcript_id "ENST00000251775.4-1_ENSG00000114520.6"; exon_number "4"; exon_id "ENST00000251775.4-1_ENSG00000114520.6.4";
chr3	/dev/stdin	exon	125179615	125179704	.	-	.	gene_id "ENST00000251775.4-1_ENSG00000114520.6"; transcript_id "ENST00000251775.4-1_ENSG00000114520.6"; exon_number "5"; exon_id "ENST00000251775.4-1_ENSG00000114520.6.5";
chr3	/dev/stdin	CDS	125179615	125179704	.	-	1	gene_id "ENST00000251775.4-1_ENSG00000114520.6"; transcript_id "ENST00000251775.4-1_ENSG00000114520.6"; exon_number "5"; exon_id "ENST00000251775.4-1_ENSG00000114520.6.5";
chr3	/dev/stdin	exon	125188298	125188363	.	-	.	gene_id "ENST00000251775.4-1_ENSG00000114520.6"; transcript_id "ENST00000251775.4-1_ENSG00000114520.6"; exon_number "6"; exon_id "ENST00000251775.4-1_ENSG00000114520.6.6";
chr3	/dev/stdin	CDS	125188298	125188363	.	-	1	gene_id "ENST00000251775.4-1_ENSG00000114520.6"; transcript_id "ENST00000251775.4-1_ENSG00000114520.6"; exon_number "6"; exon_id "ENST00000251775.4-1_ENSG00000114520.6.6";
chr3	/dev/stdin	exon	125195539	125195600	.	-	.	gene_id "ENST00000251775.4-1_ENSG00000114520.6"; transcript_id "ENST00000251775.4-1_ENSG00000114520.6"; exon_number "7"; exon_id "ENST00000251775.4-1_ENSG00000114520.6.7";
chr3	/dev/stdin	CDS	125195539	125195600	.	-	0	gene_id "ENST00000251775.4-1_ENSG00000114520.6"; transcript_id "ENST00000251775.4-1_ENSG00000114520.6"; exon_number "7"; exon_id "ENST00000251775.4-1_ENSG00000114520.6.7";
chr3	/dev/stdin	exon	125199091	125199163	.	-	.	gene_id "ENST00000251775.4-1_ENSG00000114520.6"; transcript_id "ENST00000251775.4-1_ENSG00000114520.6"; exon_number "8"; exon_id "ENST00000251775.4-1_ENSG00000114520.6.8";
chr3	/dev/stdin	CDS	125199091	125199163	.	-	1	gene_id "ENST00000251775.4-1_ENSG00000114520.6"; transcript_id "ENST00000251775.4-1_ENSG00000114520.6"; exon_number "8"; exon_id "ENST00000251775.4-1_ENSG00000114520.6.8";
chr3	/dev/stdin	exon	125208252	125208307	.	-	.	gene_id "ENST00000251775.4-1_ENSG00000114520.6"; transcript_id "ENST00000251775.4-1_ENSG00000114520.6"; exon_number "9"; exon_id "ENST00000251775.4-1_ENSG00000114520.6.9";
chr3	/dev/stdin	CDS	125208252	125208307	.	-	0	gene_id "ENST00000251775.4-1_ENSG00000114520.6"; transcript_id "ENST00000251775.4-1_ENSG00000114520.6"; exon_number "9"; exon_id "ENST00000251775.4-1_ENSG00000114520.6.9";
chr3	/dev/stdin	exon	125216185	125216232	.	-	.	gene_id "ENST00000251775.4-1_ENSG00000114520.6"; transcript_id "ENST00000251775.4-1_ENSG00000114520.6"; exon_number "10"; exon_id "ENST00000251775.4-1_ENSG00000114520.6.10";
chr3	/dev/stdin	CDS	125216185	125216232	.	-	0	gene_id "ENST00000251775.4-1_ENSG00000114520.6"; transcript_id "ENST00000251775.4-1_ENSG00000114520.6"; exon_number "10"; exon_id "ENST00000251775.4-1_ENSG00000114520.6.10";
chr3	/dev/stdin	exon	125216678	125216827	.	-	.	gene_id "ENST00000251775.4-1_ENSG00000114520.6"; transcript_id "ENST00000251775.4-1_ENSG00000114520.6"; exon_number "11"; exon_id "ENST00000251775.4-1_ENSG00000114520.6.11";
chr3	/dev/stdin	CDS	125216678	125216827	.	-	0	gene_id "ENST00000251775.4-1_ENSG00000114520.6"; transcript_id "ENST00000251775.4-1_ENSG00000114520.6"; exon_number "11"; exon_id "ENST00000251775.4-1_ENSG00000114520.6.11";
chr3	/dev/stdin	exon	125216903	125217038	.	-	.	gene_id "ENST00000251775.4-1_ENSG00000114520.6"; transcript_id "ENST00000251775.4-1_ENSG00000114520.6"; exon_number "12"; exon_id "ENST00000251775.4-1_ENSG00000114520.6.12";
chr3	/dev/stdin	CDS	125216903	125217038	.	-	1	gene_id "ENST00000251775.4-1_ENSG00000114520.6"; transcript_id "ENST00000251775.4-1_ENSG00000114520.6"; exon_number "12"; exon_id "ENST00000251775.4-1_ENSG00000114520.6.12";
chr3	/dev/stdin	exon	125223467	125223588	.	-	.	gene_id "ENST00000251775.4-1_ENSG00000114520.6"; transcript_id "ENST00000251775.4-1_ENSG00000114520.6"; exon_number "13"; exon_id "ENST00000251775.4-1_ENSG00000114520.6.13";
chr3	/dev/stdin	CDS	125223467	125223588	.	-	0	gene_id "ENST00000251775.4-1_ENSG00000114520.6"; transcript_id "ENST00000251775.4-1_ENSG00000114520.6"; exon_number "13"; exon_id "ENST00000251775.4-1_ENSG00000114520.6.13";
chr3	/dev/stdin	exon	125238876	125239025	.	-	.	gene_id "ENST00000251775.4-1_ENSG00000114520.6"; transcript_id "ENST00000251775.4-1_ENSG00000114520.6"; exon_number "14"; exon_id "ENST00000251775.4-1_ENSG00000114520.6.14";
chr3	/dev/stdin	CDS	125238876	125239025	.	-	0	gene_id "ENST00000251775.4-1_ENSG00000114520.6"; transcript_id "ENST00000251775.4-1_ENSG00000114520.6"; exon_number "14"; exon_id "ENST00000251775.4-1_ENSG00000114520.6.14";
chr3	/dev/stdin	start_codon	125239023	125239025	.	-	0	gene_id "ENST00000251775.4-1_ENSG00000114520.6"; transcript_id "ENST00000251775.4-1_ENSG00000114520.6"; exon_number "14"; exon_id "ENST00000251775.4-1_ENSG00000114520.6.14";
chr3	/dev/stdin	transcript	125546082	125627408	.	-	.	gene_id "a3f5c425-69f7-4d4e-a726-72f3b5dc1e25_chr3:125546000"; transcript_id "a3f5c425-69f7-4d4e-a726-72f3b5dc1e25_chr3:125546000";
chr3	/dev/stdin	exon	125546082	125546298	.	-	.	gene_id "a3f5c425-69f7-4d4e-a726-72f3b5dc1e25_chr3:125546000"; transcript_id "a3f5c425-69f7-4d4e-a726-72f3b5dc1e25_chr3:125546000"; exon_number "1"; exon_id "a3f5c425-69f7-4d4e-a726-72f3b5dc1e25_chr3:125546000.1";
chr3	/dev/stdin	CDS	125546082	125546298	.	-	0	gene_id "a3f5c425-69f7-4d4e-a726-72f3b5dc1e25_chr3:125546000"; transcript_id "a3f5c425-69f7-4d4e-a726-72f3b5dc1e25_chr3:125546000"; exon_number "1"; exon_id "a3f5c425-69f7-4d4e-a726-72f3b5dc1e25_chr3:125546000.1";
chr3	/dev/stdin	exon	125627280	125627408	.	-	.	gene_id "a3f5c425-69f7-4d4e-a726-72f3b5dc1e25_chr3:125546000"; transcript_id "a3f5c425-69f7-4d4e-a726-72f3b5dc1e25_chr3:125546000"; exon_number "2"; exon_id "a3f5c425-69f7-4d4e-a726-72f3b5dc1e25_chr3:125546000.2";
chr3	/dev/stdin	CDS	125627280	125627408	.	-	0	gene_id "a3f5c425-69f7-4d4e-a726-72f3b5dc1e25_chr3:125546000"; transcript_id "a3f5c425-69f7-4d4e-a726-72f3b5dc1e25_chr3:125546000"; exon_number "2"; exon_id "a3f5c425-69f7-4d4e-a726-72f3b5dc1e25_chr3:125546000.2";
chr3	/dev/stdin	start_codon	125627406	125627408	.	-	0	gene_id "a3f5c425-69f7-4d4e-a726-72f3b5dc1e25_chr3:125546000"; transcript_id "a3f5c425-69f7-4d4e-a726-72f3b5dc1e25_chr3:125546000"; exon_number "2"; exon_id "a3f5c425-69f7-4d4e-a726-72f3b5dc1e25_chr3:125546000.2";
chr3	/dev/stdin	transcript	125626360	125627408	.	-	.	gene_id "c49b1f7b-eb4d-4d04-acc7-c60e47e8f932_ENSG00000248787.1"; transcript_id "c49b1f7b-eb4d-4d04-acc7-c60e47e8f932_ENSG00000248787.1";
chr3	/dev/stdin	exon	125626360	125627097	.	-	.	gene_id "c49b1f7b-eb4d-4d04-acc7-c60e47e8f932_ENSG00000248787.1"; transcript_id "c49b1f7b-eb4d-4d04-acc7-c60e47e8f932_ENSG00000248787.1"; exon_number "1"; exon_id "c49b1f7b-eb4d-4d04-acc7-c60e47e8f932_ENSG00000248787.1.1";
chr3	/dev/stdin	CDS	125626363	125627097	.	-	0	gene_id "c49b1f7b-eb4d-4d04-acc7-c60e47e8f932_ENSG00000248787.1"; transcript_id "c49b1f7b-eb4d-4d04-acc7-c60e47e8f932_ENSG00000248787.1"; exon_number "1"; exon_id "c49b1f7b-eb4d-4d04-acc7-c60e47e8f932_ENSG00000248787.1.1";
chr3	/dev/stdin	exon	125627280	125627408	.	-	.	gene_id "c49b1f7b-eb4d-4d04-acc7-c60e47e8f932_ENSG00000248787.1"; transcript_id "c49b1f7b-eb4d-4d04-acc7-c60e47e8f932_ENSG00000248787.1"; exon_number "2"; exon_id "c49b1f7b-eb4d-4d04-acc7-c60e47e8f932_ENSG00000248787.1.2";
chr3	/dev/stdin	CDS	125627280	125627408	.	-	0	gene_id "c49b1f7b-eb4d-4d04-acc7-c60e47e8f932_ENSG00000248787.1"; transcript_id "c49b1f7b-eb4d-4d04-acc7-c60e47e8f932_ENSG00000248787.1"; exon_number "2"; exon_id "c49b1f7b-eb4d-4d04-acc7-c60e47e8f932_ENSG00000248787.1.2";
chr3	/dev/stdin	start_codon	125627406	125627408	.	-	0	gene_id "c49b1f7b-eb4d-4d04-acc7-c60e47e8f932_ENSG00000248787.1"; transcript_id "c49b1f7b-eb4d-4d04-acc7-c60e47e8f932_ENSG00000248787.1"; exon_number "2"; exon_id "c49b1f7b-eb4d-4d04-acc7-c60e47e8f932_ENSG00000248787.1.2";
chr3	/dev/stdin	stop_codon	125626360	125626362	.	-	0	gene_id "c49b1f7b-eb4d-4d04-acc7-c60e47e8f932_ENSG00000248787.1"; transcript_id "c49b1f7b-eb4d-4d04-acc7-c60e47e8f932_ENSG00000248787.1"; exon_number "1"; exon_id "c49b1f7b-eb4d-4d04-acc7-c60e47e8f932_ENSG00000248787.1.1";
chr3	/dev/stdin	transcript	125626849	125627687	.	-	.	gene_id "889183db-d006-4449-a457-04348e2c7137_ENSG00000248787.1"; transcript_id "889183db-d006-4449-a457-04348e2c7137_ENSG00000248787.1";
chr3	/dev/stdin	exon	125626849	125627097	.	-	.	gene_id "889183db-d006-4449-a457-04348e2c7137_ENSG00000248787.1"; transcript_id "889183db-d006-4449-a457-04348e2c7137_ENSG00000248787.1"; exon_number "1"; exon_id "889183db-d006-4449-a457-04348e2c7137_ENSG00000248787.1.1";
chr3	/dev/stdin	CDS	125626849	125627097	.	-	2	gene_id "889183db-d006-4449-a457-04348e2c7137_ENSG00000248787.1"; transcript_id "889183db-d006-4449-a457-04348e2c7137_ENSG00000248787.1"; exon_number "1"; exon_id "889183db-d006-4449-a457-04348e2c7137_ENSG00000248787.1.1";
chr3	/dev/stdin	exon	125627280	125627403	.	-	.	gene_id "889183db-d006-4449-a457-04348e2c7137_ENSG00000248787.1"; transcript_id "889183db-d006-4449-a457-04348e2c7137_ENSG00000248787.1"; exon_number "2"; exon_id "889183db-d006-4449-a457-04348e2c7137_ENSG00000248787.1.2";
chr3	/dev/stdin	CDS	125627280	125627403	.	-	0	gene_id "889183db-d006-4449-a457-04348e2c7137_ENSG00000248787.1"; transcript_id "889183db-d006-4449-a457-04348e2c7137_ENSG00000248787.1"; exon_number "2"; exon_id "889183db-d006-4449-a457-04348e2c7137_ENSG00000248787.1.2";
chr3	/dev/stdin	exon	125627625	125627687	.	-	.	gene_id "889183db-d006-4449-a457-04348e2c7137_ENSG00000248787.1"; transcript_id "889183db-d006-4449-a457-04348e2c7137_ENSG00000248787.1"; exon_number "3"; exon_id "889183db-d006-4449-a457-04348e2c7137_ENSG00000248787.1.3";
chr3	/dev/stdin	CDS	125627625	125627687	.	-	0	gene_id "889183db-d006-4449-a457-04348e2c7137_ENSG00000248787.1"; transcript_id "889183db-d006-4449-a457-04348e2c7137_ENSG00000248787.1"; exon_number "3"; exon_id "889183db-d006-4449-a457-04348e2c7137_ENSG00000248787.1.3";
chr3	/dev/stdin	start_codon	125627685	125627687	.	-	0	gene_id "889183db-d006-4449-a457-04348e2c7137_ENSG00000248787.1"; transcript_id "889183db-d006-4449-a457-04348e2c7137_ENSG00000248787.1"; exon_number "3"; exon_id "889183db-d006-4449-a457-04348e2c7137_ENSG00000248787.1.3";
chr3	/dev/stdin	transcript	125635464	125648832	.	+	.	gene_id "ENST00000485843.1_ENSG00000171084.11"; transcript_id "ENST00000485843.1_ENSG00000171084.11";
chr3	/dev/stdin	exon	125635464	125635660	.	+	.	gene_id "ENST00000485843.1_ENSG00000171084.11"; transcript_id "ENST00000485843.1_ENSG00000171084.11"; exon_number "1"; exon_id "ENST00000485843.1_ENSG00000171084.11.1";
chr3	/dev/stdin	CDS	125635464	125635660	.	+	0	gene_id "ENST00000485843.1_ENSG00000171084.11"; transcript_id "ENST00000485843.1_ENSG00000171084.11"; exon_number "1"; exon_id "ENST00000485843.1_ENSG00000171084.11.1";
chr3	/dev/stdin	exon	125637707	125637769	.	+	.	gene_id "ENST00000485843.1_ENSG00000171084.11"; transcript_id "ENST00000485843.1_ENSG00000171084.11"; exon_number "2"; exon_id "ENST00000485843.1_ENSG00000171084.11.2";
chr3	/dev/stdin	CDS	125637707	125637769	.	+	1	gene_id "ENST00000485843.1_ENSG00000171084.11"; transcript_id "ENST00000485843.1_ENSG00000171084.11"; exon_number "2"; exon_id "ENST00000485843.1_ENSG00000171084.11.2";
chr3	/dev/stdin	exon	125639668	125639748	.	+	.	gene_id "ENST00000485843.1_ENSG00000171084.11"; transcript_id "ENST00000485843.1_ENSG00000171084.11"; exon_number "3"; exon_id "ENST00000485843.1_ENSG00000171084.11.3";
chr3	/dev/stdin	CDS	125639668	125639748	.	+	1	gene_id "ENST00000485843.1_ENSG00000171084.11"; transcript_id "ENST00000485843.1_ENSG00000171084.11"; exon_number "3"; exon_id "ENST00000485843.1_ENSG00000171084.11.3";
chr3	/dev/stdin	exon	125643809	125643958	.	+	.	gene_id "ENST00000485843.1_ENSG00000171084.11"; transcript_id "ENST00000485843.1_ENSG00000171084.11"; exon_number "4"; exon_id "ENST00000485843.1_ENSG00000171084.11.4";
chr3	/dev/stdin	CDS	125643809	125643958	.	+	1	gene_id "ENST00000485843.1_ENSG00000171084.11"; transcript_id "ENST00000485843.1_ENSG00000171084.11"; exon_number "4"; exon_id "ENST00000485843.1_ENSG00000171084.11.4";
chr3	/dev/stdin	exon	125647338	125648832	.	+	.	gene_id "ENST00000485843.1_ENSG00000171084.11"; transcript_id "ENST00000485843.1_ENSG00000171084.11"; exon_number "5"; exon_id "ENST00000485843.1_ENSG00000171084.11.5";
chr3	/dev/stdin	CDS	125647338	125648829	.	+	1	gene_id "ENST00000485843.1_ENSG00000171084.11"; transcript_id "ENST00000485843.1_ENSG00000171084.11"; exon_number "5"; exon_id "ENST00000485843.1_ENSG00000171084.11.5";
chr3	/dev/stdin	start_codon	125635464	125635466	.	+	0	gene_id "ENST00000485843.1_ENSG00000171084.11"; transcript_id "ENST00000485843.1_ENSG00000171084.11"; exon_number "1"; exon_id "ENST00000485843.1_ENSG00000171084.11.1";
chr3	/dev/stdin	stop_codon	125648830	125648832	.	+	0	gene_id "ENST00000485843.1_ENSG00000171084.11"; transcript_id "ENST00000485843.1_ENSG00000171084.11"; exon_number "5"; exon_id "ENST00000485843.1_ENSG00000171084.11.5";
chr3	/dev/stdin	transcript	125635464	125648832	.	+	.	gene_id "2e3e417b-ba09-456c-ac7f-3fa3e4cd5ea2_ENSG00000171084.11"; transcript_id "2e3e417b-ba09-456c-ac7f-3fa3e4cd5ea2_ENSG00000171084.11";
chr3	/dev/stdin	exon	125635464	125635562	.	+	.	gene_id "2e3e417b-ba09-456c-ac7f-3fa3e4cd5ea2_ENSG00000171084.11"; transcript_id "2e3e417b-ba09-456c-ac7f-3fa3e4cd5ea2_ENSG00000171084.11"; exon_number "1"; exon_id "2e3e417b-ba09-456c-ac7f-3fa3e4cd5ea2_ENSG00000171084.11.1";
chr3	/dev/stdin	CDS	125635464	125635562	.	+	0	gene_id "2e3e417b-ba09-456c-ac7f-3fa3e4cd5ea2_ENSG00000171084.11"; transcript_id "2e3e417b-ba09-456c-ac7f-3fa3e4cd5ea2_ENSG00000171084.11"; exon_number "1"; exon_id "2e3e417b-ba09-456c-ac7f-3fa3e4cd5ea2_ENSG00000171084.11.1";
chr3	/dev/stdin	exon	125637707	125637769	.	+	.	gene_id "2e3e417b-ba09-456c-ac7f-3fa3e4cd5ea2_ENSG00000171084.11"; transcript_id "2e3e417b-ba09-456c-ac7f-3fa3e4cd5ea2_ENSG00000171084.11"; exon_number "2"; exon_id "2e3e417b-ba09-456c-ac7f-3fa3e4cd5ea2_ENSG00000171084.11.2";
chr3	/dev/stdin	CDS	125637707	125637769	.	+	0	gene_id "2e3e417b-ba09-456c-ac7f-3fa3e4cd5ea2_ENSG00000171084.11"; transcript_id "2e3e417b-ba09-456c-ac7f-3fa3e4cd5ea2_ENSG00000171084.11"; exon_number "2"; exon_id "2e3e417b-ba09-456c-ac7f-3fa3e4cd5ea2_ENSG00000171084.11.2";
chr3	/dev/stdin	exon	125639668	125639748	.	+	.	gene_id "2e3e417b-ba09-456c-ac7f-3fa3e4cd5ea2_ENSG00000171084.11"; transcript_id "2e3e417b-ba09-456c-ac7f-3fa3e4cd5ea2_ENSG00000171084.11"; exon_number "3"; exon_id "2e3e417b-ba09-456c-ac7f-3fa3e4cd5ea2_ENSG00000171084.11.3";
chr3	/dev/stdin	CDS	125639668	125639748	.	+	0	gene_id "2e3e417b-ba09-456c-ac7f-3fa3e4cd5ea2_ENSG00000171084.11"; transcript_id "2e3e417b-ba09-456c-ac7f-3fa3e4cd5ea2_ENSG00000171084.11"; exon_number "3"; exon_id "2e3e417b-ba09-456c-ac7f-3fa3e4cd5ea2_ENSG00000171084.11.3";
chr3	/dev/stdin	exon	125642507	125642639	.	+	.	gene_id "2e3e417b-ba09-456c-ac7f-3fa3e4cd5ea2_ENSG00000171084.11"; transcript_id "2e3e417b-ba09-456c-ac7f-3fa3e4cd5ea2_ENSG00000171084.11"; exon_number "4"; exon_id "2e3e417b-ba09-456c-ac7f-3fa3e4cd5ea2_ENSG00000171084.11.4";
chr3	/dev/stdin	CDS	125642507	125642639	.	+	0	gene_id "2e3e417b-ba09-456c-ac7f-3fa3e4cd5ea2_ENSG00000171084.11"; transcript_id "2e3e417b-ba09-456c-ac7f-3fa3e4cd5ea2_ENSG00000171084.11"; exon_number "4"; exon_id "2e3e417b-ba09-456c-ac7f-3fa3e4cd5ea2_ENSG00000171084.11.4";
chr3	/dev/stdin	exon	125642722	125642983	.	+	.	gene_id "2e3e417b-ba09-456c-ac7f-3fa3e4cd5ea2_ENSG00000171084.11"; transcript_id "2e3e417b-ba09-456c-ac7f-3fa3e4cd5ea2_ENSG00000171084.11"; exon_number "5"; exon_id "2e3e417b-ba09-456c-ac7f-3fa3e4cd5ea2_ENSG00000171084.11.5";
chr3	/dev/stdin	CDS	125642722	125642983	.	+	2	gene_id "2e3e417b-ba09-456c-ac7f-3fa3e4cd5ea2_ENSG00000171084.11"; transcript_id "2e3e417b-ba09-456c-ac7f-3fa3e4cd5ea2_ENSG00000171084.11"; exon_number "5"; exon_id "2e3e417b-ba09-456c-ac7f-3fa3e4cd5ea2_ENSG00000171084.11.5";
chr3	/dev/stdin	exon	125643809	125643958	.	+	.	gene_id "2e3e417b-ba09-456c-ac7f-3fa3e4cd5ea2_ENSG00000171084.11"; transcript_id "2e3e417b-ba09-456c-ac7f-3fa3e4cd5ea2_ENSG00000171084.11"; exon_number "6"; exon_id "2e3e417b-ba09-456c-ac7f-3fa3e4cd5ea2_ENSG00000171084.11.6";
chr3	/dev/stdin	CDS	125643809	125643958	.	+	1	gene_id "2e3e417b-ba09-456c-ac7f-3fa3e4cd5ea2_ENSG00000171084.11"; transcript_id "2e3e417b-ba09-456c-ac7f-3fa3e4cd5ea2_ENSG00000171084.11"; exon_number "6"; exon_id "2e3e417b-ba09-456c-ac7f-3fa3e4cd5ea2_ENSG00000171084.11.6";
chr3	/dev/stdin	exon	125647338	125648832	.	+	.	gene_id "2e3e417b-ba09-456c-ac7f-3fa3e4cd5ea2_ENSG00000171084.11"; transcript_id "2e3e417b-ba09-456c-ac7f-3fa3e4cd5ea2_ENSG00000171084.11"; exon_number "7"; exon_id "2e3e417b-ba09-456c-ac7f-3fa3e4cd5ea2_ENSG00000171084.11.7";
chr3	/dev/stdin	CDS	125647338	125648829	.	+	1	gene_id "2e3e417b-ba09-456c-ac7f-3fa3e4cd5ea2_ENSG00000171084.11"; transcript_id "2e3e417b-ba09-456c-ac7f-3fa3e4cd5ea2_ENSG00000171084.11"; exon_number "7"; exon_id "2e3e417b-ba09-456c-ac7f-3fa3e4cd5ea2_ENSG00000171084.11.7";
chr3	/dev/stdin	start_codon	125635464	125635466	.	+	0	gene_id "2e3e417b-ba09-456c-ac7f-3fa3e4cd5ea2_ENSG00000171084.11"; transcript_id "2e3e417b-ba09-456c-ac7f-3fa3e4cd5ea2_ENSG00000171084.11"; exon_number "1"; exon_id "2e3e417b-ba09-456c-ac7f-3fa3e4cd5ea2_ENSG00000171084.11.1";
chr3	/dev/stdin	stop_codon	125648830	125648832	.	+	0	gene_id "2e3e417b-ba09-456c-ac7f-3fa3e4cd5ea2_ENSG00000171084.11"; transcript_id "2e3e417b-ba09-456c-ac7f-3fa3e4cd5ea2_ENSG00000171084.11"; exon_number "7"; exon_id "2e3e417b-ba09-456c-ac7f-3fa3e4cd5ea2_ENSG00000171084.11.7";
chr3	/dev/stdin	transcript	125725199	125787023	.	-	.	gene_id "4cf614a1-5a29-4f88-9fb6-fa89a062d84b_ENSG00000114544.11"; transcript_id "4cf614a1-5a29-4f88-9fb6-fa89a062d84b_ENSG00000114544.11";
chr3	/dev/stdin	exon	125725199	125726068	.	-	.	gene_id "4cf614a1-5a29-4f88-9fb6-fa89a062d84b_ENSG00000114544.11"; transcript_id "4cf614a1-5a29-4f88-9fb6-fa89a062d84b_ENSG00000114544.11"; exon_number "1"; exon_id "4cf614a1-5a29-4f88-9fb6-fa89a062d84b_ENSG00000114544.11.1";
chr3	/dev/stdin	CDS	125725202	125726068	.	-	0	gene_id "4cf614a1-5a29-4f88-9fb6-fa89a062d84b_ENSG00000114544.11"; transcript_id "4cf614a1-5a29-4f88-9fb6-fa89a062d84b_ENSG00000114544.11"; exon_number "1"; exon_id "4cf614a1-5a29-4f88-9fb6-fa89a062d84b_ENSG00000114544.11.1";
chr3	/dev/stdin	exon	125727575	125727723	.	-	.	gene_id "4cf614a1-5a29-4f88-9fb6-fa89a062d84b_ENSG00000114544.11"; transcript_id "4cf614a1-5a29-4f88-9fb6-fa89a062d84b_ENSG00000114544.11"; exon_number "2"; exon_id "4cf614a1-5a29-4f88-9fb6-fa89a062d84b_ENSG00000114544.11.2";
chr3	/dev/stdin	CDS	125727575	125727723	.	-	2	gene_id "4cf614a1-5a29-4f88-9fb6-fa89a062d84b_ENSG00000114544.11"; transcript_id "4cf614a1-5a29-4f88-9fb6-fa89a062d84b_ENSG00000114544.11"; exon_number "2"; exon_id "4cf614a1-5a29-4f88-9fb6-fa89a062d84b_ENSG00000114544.11.2";
chr3	/dev/stdin	exon	125731458	125731592	.	-	.	gene_id "4cf614a1-5a29-4f88-9fb6-fa89a062d84b_ENSG00000114544.11"; transcript_id "4cf614a1-5a29-4f88-9fb6-fa89a062d84b_ENSG00000114544.11"; exon_number "3"; exon_id "4cf614a1-5a29-4f88-9fb6-fa89a062d84b_ENSG00000114544.11.3";
chr3	/dev/stdin	CDS	125731458	125731592	.	-	2	gene_id "4cf614a1-5a29-4f88-9fb6-fa89a062d84b_ENSG00000114544.11"; transcript_id "4cf614a1-5a29-4f88-9fb6-fa89a062d84b_ENSG00000114544.11"; exon_number "3"; exon_id "4cf614a1-5a29-4f88-9fb6-fa89a062d84b_ENSG00000114544.11.3";
chr3	/dev/stdin	exon	125734337	125734416	.	-	.	gene_id "4cf614a1-5a29-4f88-9fb6-fa89a062d84b_ENSG00000114544.11"; transcript_id "4cf614a1-5a29-4f88-9fb6-fa89a062d84b_ENSG00000114544.11"; exon_number "4"; exon_id "4cf614a1-5a29-4f88-9fb6-fa89a062d84b_ENSG00000114544.11.4";
chr3	/dev/stdin	CDS	125734337	125734416	.	-	1	gene_id "4cf614a1-5a29-4f88-9fb6-fa89a062d84b_ENSG00000114544.11"; transcript_id "4cf614a1-5a29-4f88-9fb6-fa89a062d84b_ENSG00000114544.11"; exon_number "4"; exon_id "4cf614a1-5a29-4f88-9fb6-fa89a062d84b_ENSG00000114544.11.4";
chr3	/dev/stdin	exon	125735574	125735718	.	-	.	gene_id "4cf614a1-5a29-4f88-9fb6-fa89a062d84b_ENSG00000114544.11"; transcript_id "4cf614a1-5a29-4f88-9fb6-fa89a062d84b_ENSG00000114544.11"; exon_number "5"; exon_id "4cf614a1-5a29-4f88-9fb6-fa89a062d84b_ENSG00000114544.11.5";
chr3	/dev/stdin	CDS	125735574	125735718	.	-	2	gene_id "4cf614a1-5a29-4f88-9fb6-fa89a062d84b_ENSG00000114544.11"; transcript_id "4cf614a1-5a29-4f88-9fb6-fa89a062d84b_ENSG00000114544.11"; exon_number "5"; exon_id "4cf614a1-5a29-4f88-9fb6-fa89a062d84b_ENSG00000114544.11.5";
chr3	/dev/stdin	exon	125741629	125741775	.	-	.	gene_id "4cf614a1-5a29-4f88-9fb6-fa89a062d84b_ENSG00000114544.11"; transcript_id "4cf614a1-5a29-4f88-9fb6-fa89a062d84b_ENSG00000114544.11"; exon_number "6"; exon_id "4cf614a1-5a29-4f88-9fb6-fa89a062d84b_ENSG00000114544.11.6";
chr3	/dev/stdin	CDS	125741629	125741775	.	-	2	gene_id "4cf614a1-5a29-4f88-9fb6-fa89a062d84b_ENSG00000114544.11"; transcript_id "4cf614a1-5a29-4f88-9fb6-fa89a062d84b_ENSG00000114544.11"; exon_number "6"; exon_id "4cf614a1-5a29-4f88-9fb6-fa89a062d84b_ENSG00000114544.11.6";
chr3	/dev/stdin	exon	125745178	125745322	.	-	.	gene_id "4cf614a1-5a29-4f88-9fb6-fa89a062d84b_ENSG00000114544.11"; transcript_id "4cf614a1-5a29-4f88-9fb6-fa89a062d84b_ENSG00000114544.11"; exon_number "7"; exon_id "4cf614a1-5a29-4f88-9fb6-fa89a062d84b_ENSG00000114544.11.7";
chr3	/dev/stdin	CDS	125745178	125745322	.	-	0	gene_id "4cf614a1-5a29-4f88-9fb6-fa89a062d84b_ENSG00000114544.11"; transcript_id "4cf614a1-5a29-4f88-9fb6-fa89a062d84b_ENSG00000114544.11"; exon_number "7"; exon_id "4cf614a1-5a29-4f88-9fb6-fa89a062d84b_ENSG00000114544.11.7";
chr3	/dev/stdin	exon	125752450	125752521	.	-	.	gene_id "4cf614a1-5a29-4f88-9fb6-fa89a062d84b_ENSG00000114544.11"; transcript_id "4cf614a1-5a29-4f88-9fb6-fa89a062d84b_ENSG00000114544.11"; exon_number "8"; exon_id "4cf614a1-5a29-4f88-9fb6-fa89a062d84b_ENSG00000114544.11.8";
chr3	/dev/stdin	CDS	125752450	125752521	.	-	0	gene_id "4cf614a1-5a29-4f88-9fb6-fa89a062d84b_ENSG00000114544.11"; transcript_id "4cf614a1-5a29-4f88-9fb6-fa89a062d84b_ENSG00000114544.11"; exon_number "8"; exon_id "4cf614a1-5a29-4f88-9fb6-fa89a062d84b_ENSG00000114544.11.8";
chr3	/dev/stdin	exon	125769786	125769893	.	-	.	gene_id "4cf614a1-5a29-4f88-9fb6-fa89a062d84b_ENSG00000114544.11"; transcript_id "4cf614a1-5a29-4f88-9fb6-fa89a062d84b_ENSG00000114544.11"; exon_number "9"; exon_id "4cf614a1-5a29-4f88-9fb6-fa89a062d84b_ENSG00000114544.11.9";
chr3	/dev/stdin	CDS	125769786	125769893	.	-	0	gene_id "4cf614a1-5a29-4f88-9fb6-fa89a062d84b_ENSG00000114544.11"; transcript_id "4cf614a1-5a29-4f88-9fb6-fa89a062d84b_ENSG00000114544.11"; exon_number "9"; exon_id "4cf614a1-5a29-4f88-9fb6-fa89a062d84b_ENSG00000114544.11.9";
chr3	/dev/stdin	exon	125786790	125787023	.	-	.	gene_id "4cf614a1-5a29-4f88-9fb6-fa89a062d84b_ENSG00000114544.11"; transcript_id "4cf614a1-5a29-4f88-9fb6-fa89a062d84b_ENSG00000114544.11"; exon_number "10"; exon_id "4cf614a1-5a29-4f88-9fb6-fa89a062d84b_ENSG00000114544.11.10";
chr3	/dev/stdin	CDS	125786790	125787023	.	-	0	gene_id "4cf614a1-5a29-4f88-9fb6-fa89a062d84b_ENSG00000114544.11"; transcript_id "4cf614a1-5a29-4f88-9fb6-fa89a062d84b_ENSG00000114544.11"; exon_number "10"; exon_id "4cf614a1-5a29-4f88-9fb6-fa89a062d84b_ENSG00000114544.11.10";
chr3	/dev/stdin	start_codon	125787021	125787023	.	-	0	gene_id "4cf614a1-5a29-4f88-9fb6-fa89a062d84b_ENSG00000114544.11"; transcript_id "4cf614a1-5a29-4f88-9fb6-fa89a062d84b_ENSG00000114544.11"; exon_number "10"; exon_id "4cf614a1-5a29-4f88-9fb6-fa89a062d84b_ENSG00000114544.11.10";
chr3	/dev/stdin	stop_codon	125725199	125725201	.	-	0	gene_id "4cf614a1-5a29-4f88-9fb6-fa89a062d84b_ENSG00000114544.11"; transcript_id "4cf614a1-5a29-4f88-9fb6-fa89a062d84b_ENSG00000114544.11"; exon_number "1"; exon_id "4cf614a1-5a29-4f88-9fb6-fa89a062d84b_ENSG00000114544.11.1";
chr3	/dev/stdin	transcript	125725199	125802958	.	-	.	gene_id "ENST00000315891.6_ENSG00000114544.11"; transcript_id "ENST00000315891.6_ENSG00000114544.11";
chr3	/dev/stdin	exon	125725199	125725407	.	-	.	gene_id "ENST00000315891.6_ENSG00000114544.11"; transcript_id "ENST00000315891.6_ENSG00000114544.11"; exon_number "1"; exon_id "ENST00000315891.6_ENSG00000114544.11.1";
chr3	/dev/stdin	CDS	125725199	125725407	.	-	0	gene_id "ENST00000315891.6_ENSG00000114544.11"; transcript_id "ENST00000315891.6_ENSG00000114544.11"; exon_number "1"; exon_id "ENST00000315891.6_ENSG00000114544.11.1";
chr3	/dev/stdin	exon	125725957	125726068	.	-	.	gene_id "ENST00000315891.6_ENSG00000114544.11"; transcript_id "ENST00000315891.6_ENSG00000114544.11"; exon_number "2"; exon_id "ENST00000315891.6_ENSG00000114544.11.2";
chr3	/dev/stdin	CDS	125725957	125726068	.	-	1	gene_id "ENST00000315891.6_ENSG00000114544.11"; transcript_id "ENST00000315891.6_ENSG00000114544.11"; exon_number "2"; exon_id "ENST00000315891.6_ENSG00000114544.11.2";
chr3	/dev/stdin	exon	125727575	125727723	.	-	.	gene_id "ENST00000315891.6_ENSG00000114544.11"; transcript_id "ENST00000315891.6_ENSG00000114544.11"; exon_number "3"; exon_id "ENST00000315891.6_ENSG00000114544.11.3";
chr3	/dev/stdin	CDS	125727575	125727723	.	-	0	gene_id "ENST00000315891.6_ENSG00000114544.11"; transcript_id "ENST00000315891.6_ENSG00000114544.11"; exon_number "3"; exon_id "ENST00000315891.6_ENSG00000114544.11.3";
chr3	/dev/stdin	exon	125731458	125731592	.	-	.	gene_id "ENST00000315891.6_ENSG00000114544.11"; transcript_id "ENST00000315891.6_ENSG00000114544.11"; exon_number "4"; exon_id "ENST00000315891.6_ENSG00000114544.11.4";
chr3	/dev/stdin	CDS	125731458	125731592	.	-	0	gene_id "ENST00000315891.6_ENSG00000114544.11"; transcript_id "ENST00000315891.6_ENSG00000114544.11"; exon_number "4"; exon_id "ENST00000315891.6_ENSG00000114544.11.4";
chr3	/dev/stdin	exon	125734337	125734416	.	-	.	gene_id "ENST00000315891.6_ENSG00000114544.11"; transcript_id "ENST00000315891.6_ENSG00000114544.11"; exon_number "5"; exon_id "ENST00000315891.6_ENSG00000114544.11.5";
chr3	/dev/stdin	CDS	125734337	125734416	.	-	2	gene_id "ENST00000315891.6_ENSG00000114544.11"; transcript_id "ENST00000315891.6_ENSG00000114544.11"; exon_number "5"; exon_id "ENST00000315891.6_ENSG00000114544.11.5";
chr3	/dev/stdin	exon	125735574	125735718	.	-	.	gene_id "ENST00000315891.6_ENSG00000114544.11"; transcript_id "ENST00000315891.6_ENSG00000114544.11"; exon_number "6"; exon_id "ENST00000315891.6_ENSG00000114544.11.6";
chr3	/dev/stdin	CDS	125735574	125735718	.	-	0	gene_id "ENST00000315891.6_ENSG00000114544.11"; transcript_id "ENST00000315891.6_ENSG00000114544.11"; exon_number "6"; exon_id "ENST00000315891.6_ENSG00000114544.11.6";
chr3	/dev/stdin	exon	125741629	125741775	.	-	.	gene_id "ENST00000315891.6_ENSG00000114544.11"; transcript_id "ENST00000315891.6_ENSG00000114544.11"; exon_number "7"; exon_id "ENST00000315891.6_ENSG00000114544.11.7";
chr3	/dev/stdin	CDS	125741629	125741775	.	-	0	gene_id "ENST00000315891.6_ENSG00000114544.11"; transcript_id "ENST00000315891.6_ENSG00000114544.11"; exon_number "7"; exon_id "ENST00000315891.6_ENSG00000114544.11.7";
chr3	/dev/stdin	exon	125745178	125745322	.	-	.	gene_id "ENST00000315891.6_ENSG00000114544.11"; transcript_id "ENST00000315891.6_ENSG00000114544.11"; exon_number "8"; exon_id "ENST00000315891.6_ENSG00000114544.11.8";
chr3	/dev/stdin	CDS	125745178	125745322	.	-	1	gene_id "ENST00000315891.6_ENSG00000114544.11"; transcript_id "ENST00000315891.6_ENSG00000114544.11"; exon_number "8"; exon_id "ENST00000315891.6_ENSG00000114544.11.8";
chr3	/dev/stdin	exon	125752450	125752521	.	-	.	gene_id "ENST00000315891.6_ENSG00000114544.11"; transcript_id "ENST00000315891.6_ENSG00000114544.11"; exon_number "9"; exon_id "ENST00000315891.6_ENSG00000114544.11.9";
chr3	/dev/stdin	CDS	125752450	125752521	.	-	1	gene_id "ENST00000315891.6_ENSG00000114544.11"; transcript_id "ENST00000315891.6_ENSG00000114544.11"; exon_number "9"; exon_id "ENST00000315891.6_ENSG00000114544.11.9";
chr3	/dev/stdin	exon	125769786	125769893	.	-	.	gene_id "ENST00000315891.6_ENSG00000114544.11"; transcript_id "ENST00000315891.6_ENSG00000114544.11"; exon_number "10"; exon_id "ENST00000315891.6_ENSG00000114544.11.10";
chr3	/dev/stdin	CDS	125769786	125769893	.	-	1	gene_id "ENST00000315891.6_ENSG00000114544.11"; transcript_id "ENST00000315891.6_ENSG00000114544.11"; exon_number "10"; exon_id "ENST00000315891.6_ENSG00000114544.11.10";
chr3	/dev/stdin	exon	125786790	125787089	.	-	.	gene_id "ENST00000315891.6_ENSG00000114544.11"; transcript_id "ENST00000315891.6_ENSG00000114544.11"; exon_number "11"; exon_id "ENST00000315891.6_ENSG00000114544.11.11";
chr3	/dev/stdin	CDS	125786790	125787089	.	-	1	gene_id "ENST00000315891.6_ENSG00000114544.11"; transcript_id "ENST00000315891.6_ENSG00000114544.11"; exon_number "11"; exon_id "ENST00000315891.6_ENSG00000114544.11.11";
chr3	/dev/stdin	exon	125802936	125802958	.	-	.	gene_id "ENST00000315891.6_ENSG00000114544.11"; transcript_id "ENST00000315891.6_ENSG00000114544.11"; exon_number "12"; exon_id "ENST00000315891.6_ENSG00000114544.11.12";
chr3	/dev/stdin	CDS	125802936	125802958	.	-	0	gene_id "ENST00000315891.6_ENSG00000114544.11"; transcript_id "ENST00000315891.6_ENSG00000114544.11"; exon_number "12"; exon_id "ENST00000315891.6_ENSG00000114544.11.12";
chr3	/dev/stdin	start_codon	125802956	125802958	.	-	0	gene_id "ENST00000315891.6_ENSG00000114544.11"; transcript_id "ENST00000315891.6_ENSG00000114544.11"; exon_number "12"; exon_id "ENST00000315891.6_ENSG00000114544.11.12";
chr3	/dev/stdin	transcript	126155225	126160786	.	-	.	gene_id "d88b16f3-daa0-4fab-8f92-4621ac2a7973_ENSG00000070476.10"; transcript_id "d88b16f3-daa0-4fab-8f92-4621ac2a7973_ENSG00000070476.10";
chr3	/dev/stdin	exon	126155225	126157304	.	-	.	gene_id "d88b16f3-daa0-4fab-8f92-4621ac2a7973_ENSG00000070476.10"; transcript_id "d88b16f3-daa0-4fab-8f92-4621ac2a7973_ENSG00000070476.10"; exon_number "1"; exon_id "d88b16f3-daa0-4fab-8f92-4621ac2a7973_ENSG00000070476.10.1";
chr3	/dev/stdin	CDS	126155228	126157304	.	-	1	gene_id "d88b16f3-daa0-4fab-8f92-4621ac2a7973_ENSG00000070476.10"; transcript_id "d88b16f3-daa0-4fab-8f92-4621ac2a7973_ENSG00000070476.10"; exon_number "1"; exon_id "d88b16f3-daa0-4fab-8f92-4621ac2a7973_ENSG00000070476.10.1";
chr3	/dev/stdin	exon	126158475	126158570	.	-	.	gene_id "d88b16f3-daa0-4fab-8f92-4621ac2a7973_ENSG00000070476.10"; transcript_id "d88b16f3-daa0-4fab-8f92-4621ac2a7973_ENSG00000070476.10"; exon_number "2"; exon_id "d88b16f3-daa0-4fab-8f92-4621ac2a7973_ENSG00000070476.10.2";
chr3	/dev/stdin	CDS	126158475	126158570	.	-	1	gene_id "d88b16f3-daa0-4fab-8f92-4621ac2a7973_ENSG00000070476.10"; transcript_id "d88b16f3-daa0-4fab-8f92-4621ac2a7973_ENSG00000070476.10"; exon_number "2"; exon_id "d88b16f3-daa0-4fab-8f92-4621ac2a7973_ENSG00000070476.10.2";
chr3	/dev/stdin	exon	126160608	126160786	.	-	.	gene_id "d88b16f3-daa0-4fab-8f92-4621ac2a7973_ENSG00000070476.10"; transcript_id "d88b16f3-daa0-4fab-8f92-4621ac2a7973_ENSG00000070476.10"; exon_number "3"; exon_id "d88b16f3-daa0-4fab-8f92-4621ac2a7973_ENSG00000070476.10.3";
chr3	/dev/stdin	CDS	126160608	126160786	.	-	0	gene_id "d88b16f3-daa0-4fab-8f92-4621ac2a7973_ENSG00000070476.10"; transcript_id "d88b16f3-daa0-4fab-8f92-4621ac2a7973_ENSG00000070476.10"; exon_number "3"; exon_id "d88b16f3-daa0-4fab-8f92-4621ac2a7973_ENSG00000070476.10.3";
chr3	/dev/stdin	start_codon	126160784	126160786	.	-	0	gene_id "d88b16f3-daa0-4fab-8f92-4621ac2a7973_ENSG00000070476.10"; transcript_id "d88b16f3-daa0-4fab-8f92-4621ac2a7973_ENSG00000070476.10"; exon_number "3"; exon_id "d88b16f3-daa0-4fab-8f92-4621ac2a7973_ENSG00000070476.10.3";
chr3	/dev/stdin	stop_codon	126155225	126155227	.	-	0	gene_id "d88b16f3-daa0-4fab-8f92-4621ac2a7973_ENSG00000070476.10"; transcript_id "d88b16f3-daa0-4fab-8f92-4621ac2a7973_ENSG00000070476.10"; exon_number "1"; exon_id "d88b16f3-daa0-4fab-8f92-4621ac2a7973_ENSG00000070476.10.1";
chr3	/dev/stdin	transcript	126156445	126185117	.	-	.	gene_id "8084f2b2-e2ee-4544-894e-0b251524dfa0_ENSG00000070476.10"; transcript_id "8084f2b2-e2ee-4544-894e-0b251524dfa0_ENSG00000070476.10";
chr3	/dev/stdin	exon	126156445	126157304	.	-	.	gene_id "8084f2b2-e2ee-4544-894e-0b251524dfa0_ENSG00000070476.10"; transcript_id "8084f2b2-e2ee-4544-894e-0b251524dfa0_ENSG00000070476.10"; exon_number "1"; exon_id "8084f2b2-e2ee-4544-894e-0b251524dfa0_ENSG00000070476.10.1";
chr3	/dev/stdin	CDS	126156445	126157304	.	-	1	gene_id "8084f2b2-e2ee-4544-894e-0b251524dfa0_ENSG00000070476.10"; transcript_id "8084f2b2-e2ee-4544-894e-0b251524dfa0_ENSG00000070476.10"; exon_number "1"; exon_id "8084f2b2-e2ee-4544-894e-0b251524dfa0_ENSG00000070476.10.1";
chr3	/dev/stdin	exon	126158475	126158570	.	-	.	gene_id "8084f2b2-e2ee-4544-894e-0b251524dfa0_ENSG00000070476.10"; transcript_id "8084f2b2-e2ee-4544-894e-0b251524dfa0_ENSG00000070476.10"; exon_number "2"; exon_id "8084f2b2-e2ee-4544-894e-0b251524dfa0_ENSG00000070476.10.2";
chr3	/dev/stdin	CDS	126158475	126158570	.	-	1	gene_id "8084f2b2-e2ee-4544-894e-0b251524dfa0_ENSG00000070476.10"; transcript_id "8084f2b2-e2ee-4544-894e-0b251524dfa0_ENSG00000070476.10"; exon_number "2"; exon_id "8084f2b2-e2ee-4544-894e-0b251524dfa0_ENSG00000070476.10.2";
chr3	/dev/stdin	exon	126160608	126160789	.	-	.	gene_id "8084f2b2-e2ee-4544-894e-0b251524dfa0_ENSG00000070476.10"; transcript_id "8084f2b2-e2ee-4544-894e-0b251524dfa0_ENSG00000070476.10"; exon_number "3"; exon_id "8084f2b2-e2ee-4544-894e-0b251524dfa0_ENSG00000070476.10.3";
chr3	/dev/stdin	CDS	126160608	126160789	.	-	0	gene_id "8084f2b2-e2ee-4544-894e-0b251524dfa0_ENSG00000070476.10"; transcript_id "8084f2b2-e2ee-4544-894e-0b251524dfa0_ENSG00000070476.10"; exon_number "3"; exon_id "8084f2b2-e2ee-4544-894e-0b251524dfa0_ENSG00000070476.10.3";
chr3	/dev/stdin	exon	126178496	126178580	.	-	.	gene_id "8084f2b2-e2ee-4544-894e-0b251524dfa0_ENSG00000070476.10"; transcript_id "8084f2b2-e2ee-4544-894e-0b251524dfa0_ENSG00000070476.10"; exon_number "4"; exon_id "8084f2b2-e2ee-4544-894e-0b251524dfa0_ENSG00000070476.10.4";
chr3	/dev/stdin	CDS	126178496	126178580	.	-	1	gene_id "8084f2b2-e2ee-4544-894e-0b251524dfa0_ENSG00000070476.10"; transcript_id "8084f2b2-e2ee-4544-894e-0b251524dfa0_ENSG00000070476.10"; exon_number "4"; exon_id "8084f2b2-e2ee-4544-894e-0b251524dfa0_ENSG00000070476.10.4";
chr3	/dev/stdin	exon	126180378	126181063	.	-	.	gene_id "8084f2b2-e2ee-4544-894e-0b251524dfa0_ENSG00000070476.10"; transcript_id "8084f2b2-e2ee-4544-894e-0b251524dfa0_ENSG00000070476.10"; exon_number "5"; exon_id "8084f2b2-e2ee-4544-894e-0b251524dfa0_ENSG00000070476.10.5";
chr3	/dev/stdin	CDS	126180378	126181063	.	-	0	gene_id "8084f2b2-e2ee-4544-894e-0b251524dfa0_ENSG00000070476.10"; transcript_id "8084f2b2-e2ee-4544-894e-0b251524dfa0_ENSG00000070476.10"; exon_number "5"; exon_id "8084f2b2-e2ee-4544-894e-0b251524dfa0_ENSG00000070476.10.5";
chr3	/dev/stdin	exon	126184998	126185117	.	-	.	gene_id "8084f2b2-e2ee-4544-894e-0b251524dfa0_ENSG00000070476.10"; transcript_id "8084f2b2-e2ee-4544-894e-0b251524dfa0_ENSG00000070476.10"; exon_number "6"; exon_id "8084f2b2-e2ee-4544-894e-0b251524dfa0_ENSG00000070476.10.6";
chr3	/dev/stdin	CDS	126184998	126185117	.	-	0	gene_id "8084f2b2-e2ee-4544-894e-0b251524dfa0_ENSG00000070476.10"; transcript_id "8084f2b2-e2ee-4544-894e-0b251524dfa0_ENSG00000070476.10"; exon_number "6"; exon_id "8084f2b2-e2ee-4544-894e-0b251524dfa0_ENSG00000070476.10.6";
chr3	/dev/stdin	start_codon	126185115	126185117	.	-	0	gene_id "8084f2b2-e2ee-4544-894e-0b251524dfa0_ENSG00000070476.10"; transcript_id "8084f2b2-e2ee-4544-894e-0b251524dfa0_ENSG00000070476.10"; exon_number "6"; exon_id "8084f2b2-e2ee-4544-894e-0b251524dfa0_ENSG00000070476.10.6";
chr3	/dev/stdin	transcript	126325896	126352870	.	-	.	gene_id "a2631698-a890-4698-87ad-6436b4c38eda_ENSG00000197763.8"; transcript_id "a2631698-a890-4698-87ad-6436b4c38eda_ENSG00000197763.8";
chr3	/dev/stdin	exon	126325896	126326816	.	-	.	gene_id "a2631698-a890-4698-87ad-6436b4c38eda_ENSG00000197763.8"; transcript_id "a2631698-a890-4698-87ad-6436b4c38eda_ENSG00000197763.8"; exon_number "1"; exon_id "a2631698-a890-4698-87ad-6436b4c38eda_ENSG00000197763.8.1";
chr3	/dev/stdin	CDS	126325896	126326816	.	-	1	gene_id "a2631698-a890-4698-87ad-6436b4c38eda_ENSG00000197763.8"; transcript_id "a2631698-a890-4698-87ad-6436b4c38eda_ENSG00000197763.8"; exon_number "1"; exon_id "a2631698-a890-4698-87ad-6436b4c38eda_ENSG00000197763.8.1";
chr3	/dev/stdin	exon	126327342	126327476	.	-	.	gene_id "a2631698-a890-4698-87ad-6436b4c38eda_ENSG00000197763.8"; transcript_id "a2631698-a890-4698-87ad-6436b4c38eda_ENSG00000197763.8"; exon_number "2"; exon_id "a2631698-a890-4698-87ad-6436b4c38eda_ENSG00000197763.8.2";
chr3	/dev/stdin	CDS	126327342	126327476	.	-	1	gene_id "a2631698-a890-4698-87ad-6436b4c38eda_ENSG00000197763.8"; transcript_id "a2631698-a890-4698-87ad-6436b4c38eda_ENSG00000197763.8"; exon_number "2"; exon_id "a2631698-a890-4698-87ad-6436b4c38eda_ENSG00000197763.8.2";
chr3	/dev/stdin	exon	126329880	126329975	.	-	.	gene_id "a2631698-a890-4698-87ad-6436b4c38eda_ENSG00000197763.8"; transcript_id "a2631698-a890-4698-87ad-6436b4c38eda_ENSG00000197763.8"; exon_number "3"; exon_id "a2631698-a890-4698-87ad-6436b4c38eda_ENSG00000197763.8.3";
chr3	/dev/stdin	CDS	126329880	126329975	.	-	1	gene_id "a2631698-a890-4698-87ad-6436b4c38eda_ENSG00000197763.8"; transcript_id "a2631698-a890-4698-87ad-6436b4c38eda_ENSG00000197763.8"; exon_number "3"; exon_id "a2631698-a890-4698-87ad-6436b4c38eda_ENSG00000197763.8.3";
chr3	/dev/stdin	exon	126334198	126334305	.	-	.	gene_id "a2631698-a890-4698-87ad-6436b4c38eda_ENSG00000197763.8"; transcript_id "a2631698-a890-4698-87ad-6436b4c38eda_ENSG00000197763.8"; exon_number "4"; exon_id "a2631698-a890-4698-87ad-6436b4c38eda_ENSG00000197763.8.4";
chr3	/dev/stdin	CDS	126334198	126334305	.	-	1	gene_id "a2631698-a890-4698-87ad-6436b4c38eda_ENSG00000197763.8"; transcript_id "a2631698-a890-4698-87ad-6436b4c38eda_ENSG00000197763.8"; exon_number "4"; exon_id "a2631698-a890-4698-87ad-6436b4c38eda_ENSG00000197763.8.4";
chr3	/dev/stdin	exon	126340585	126340741	.	-	.	gene_id "a2631698-a890-4698-87ad-6436b4c38eda_ENSG00000197763.8"; transcript_id "a2631698-a890-4698-87ad-6436b4c38eda_ENSG00000197763.8"; exon_number "5"; exon_id "a2631698-a890-4698-87ad-6436b4c38eda_ENSG00000197763.8.5";
chr3	/dev/stdin	CDS	126340585	126340741	.	-	2	gene_id "a2631698-a890-4698-87ad-6436b4c38eda_ENSG00000197763.8"; transcript_id "a2631698-a890-4698-87ad-6436b4c38eda_ENSG00000197763.8"; exon_number "5"; exon_id "a2631698-a890-4698-87ad-6436b4c38eda_ENSG00000197763.8.5";
chr3	/dev/stdin	exon	126341307	126341383	.	-	.	gene_id "a2631698-a890-4698-87ad-6436b4c38eda_ENSG00000197763.8"; transcript_id "a2631698-a890-4698-87ad-6436b4c38eda_ENSG00000197763.8"; exon_number "6"; exon_id "a2631698-a890-4698-87ad-6436b4c38eda_ENSG00000197763.8.6";
chr3	/dev/stdin	CDS	126341307	126341383	.	-	1	gene_id "a2631698-a890-4698-87ad-6436b4c38eda_ENSG00000197763.8"; transcript_id "a2631698-a890-4698-87ad-6436b4c38eda_ENSG00000197763.8"; exon_number "6"; exon_id "a2631698-a890-4698-87ad-6436b4c38eda_ENSG00000197763.8.6";
chr3	/dev/stdin	exon	126348222	126348314	.	-	.	gene_id "a2631698-a890-4698-87ad-6436b4c38eda_ENSG00000197763.8"; transcript_id "a2631698-a890-4698-87ad-6436b4c38eda_ENSG00000197763.8"; exon_number "7"; exon_id "a2631698-a890-4698-87ad-6436b4c38eda_ENSG00000197763.8.7";
chr3	/dev/stdin	CDS	126348222	126348314	.	-	1	gene_id "a2631698-a890-4698-87ad-6436b4c38eda_ENSG00000197763.8"; transcript_id "a2631698-a890-4698-87ad-6436b4c38eda_ENSG00000197763.8"; exon_number "7"; exon_id "a2631698-a890-4698-87ad-6436b4c38eda_ENSG00000197763.8.7";
chr3	/dev/stdin	exon	126349555	126349780	.	-	.	gene_id "a2631698-a890-4698-87ad-6436b4c38eda_ENSG00000197763.8"; transcript_id "a2631698-a890-4698-87ad-6436b4c38eda_ENSG00000197763.8"; exon_number "8"; exon_id "a2631698-a890-4698-87ad-6436b4c38eda_ENSG00000197763.8.8";
chr3	/dev/stdin	CDS	126349555	126349780	.	-	2	gene_id "a2631698-a890-4698-87ad-6436b4c38eda_ENSG00000197763.8"; transcript_id "a2631698-a890-4698-87ad-6436b4c38eda_ENSG00000197763.8"; exon_number "8"; exon_id "a2631698-a890-4698-87ad-6436b4c38eda_ENSG00000197763.8.8";
chr3	/dev/stdin	exon	126350607	126350722	.	-	.	gene_id "a2631698-a890-4698-87ad-6436b4c38eda_ENSG00000197763.8"; transcript_id "a2631698-a890-4698-87ad-6436b4c38eda_ENSG00000197763.8"; exon_number "9"; exon_id "a2631698-a890-4698-87ad-6436b4c38eda_ENSG00000197763.8.9";
chr3	/dev/stdin	CDS	126350607	126350722	.	-	1	gene_id "a2631698-a890-4698-87ad-6436b4c38eda_ENSG00000197763.8"; transcript_id "a2631698-a890-4698-87ad-6436b4c38eda_ENSG00000197763.8"; exon_number "9"; exon_id "a2631698-a890-4698-87ad-6436b4c38eda_ENSG00000197763.8.9";
chr3	/dev/stdin	exon	126352752	126352870	.	-	.	gene_id "a2631698-a890-4698-87ad-6436b4c38eda_ENSG00000197763.8"; transcript_id "a2631698-a890-4698-87ad-6436b4c38eda_ENSG00000197763.8"; exon_number "10"; exon_id "a2631698-a890-4698-87ad-6436b4c38eda_ENSG00000197763.8.10";
chr3	/dev/stdin	CDS	126352752	126352870	.	-	0	gene_id "a2631698-a890-4698-87ad-6436b4c38eda_ENSG00000197763.8"; transcript_id "a2631698-a890-4698-87ad-6436b4c38eda_ENSG00000197763.8"; exon_number "10"; exon_id "a2631698-a890-4698-87ad-6436b4c38eda_ENSG00000197763.8.10";
chr3	/dev/stdin	start_codon	126352868	126352870	.	-	0	gene_id "a2631698-a890-4698-87ad-6436b4c38eda_ENSG00000197763.8"; transcript_id "a2631698-a890-4698-87ad-6436b4c38eda_ENSG00000197763.8"; exon_number "10"; exon_id "a2631698-a890-4698-87ad-6436b4c38eda_ENSG00000197763.8.10";
chr3	/dev/stdin	transcript	126326333	126373944	.	-	.	gene_id "ENST00000524230.2_ENSG00000197763.8"; transcript_id "ENST00000524230.2_ENSG00000197763.8";
chr3	/dev/stdin	exon	126326333	126326816	.	-	.	gene_id "ENST00000524230.2_ENSG00000197763.8"; transcript_id "ENST00000524230.2_ENSG00000197763.8"; exon_number "1"; exon_id "ENST00000524230.2_ENSG00000197763.8.1";
chr3	/dev/stdin	CDS	126326333	126326816	.	-	0	gene_id "ENST00000524230.2_ENSG00000197763.8"; transcript_id "ENST00000524230.2_ENSG00000197763.8"; exon_number "1"; exon_id "ENST00000524230.2_ENSG00000197763.8.1";
chr3	/dev/stdin	exon	126327342	126327476	.	-	.	gene_id "ENST00000524230.2_ENSG00000197763.8"; transcript_id "ENST00000524230.2_ENSG00000197763.8"; exon_number "2"; exon_id "ENST00000524230.2_ENSG00000197763.8.2";
chr3	/dev/stdin	CDS	126327342	126327476	.	-	0	gene_id "ENST00000524230.2_ENSG00000197763.8"; transcript_id "ENST00000524230.2_ENSG00000197763.8"; exon_number "2"; exon_id "ENST00000524230.2_ENSG00000197763.8.2";
chr3	/dev/stdin	exon	126329880	126329975	.	-	.	gene_id "ENST00000524230.2_ENSG00000197763.8"; transcript_id "ENST00000524230.2_ENSG00000197763.8"; exon_number "3"; exon_id "ENST00000524230.2_ENSG00000197763.8.3";
chr3	/dev/stdin	CDS	126329880	126329975	.	-	0	gene_id "ENST00000524230.2_ENSG00000197763.8"; transcript_id "ENST00000524230.2_ENSG00000197763.8"; exon_number "3"; exon_id "ENST00000524230.2_ENSG00000197763.8.3";
chr3	/dev/stdin	exon	126334198	126334305	.	-	.	gene_id "ENST00000524230.2_ENSG00000197763.8"; transcript_id "ENST00000524230.2_ENSG00000197763.8"; exon_number "4"; exon_id "ENST00000524230.2_ENSG00000197763.8.4";
chr3	/dev/stdin	CDS	126334198	126334305	.	-	0	gene_id "ENST00000524230.2_ENSG00000197763.8"; transcript_id "ENST00000524230.2_ENSG00000197763.8"; exon_number "4"; exon_id "ENST00000524230.2_ENSG00000197763.8.4";
chr3	/dev/stdin	exon	126340585	126340741	.	-	.	gene_id "ENST00000524230.2_ENSG00000197763.8"; transcript_id "ENST00000524230.2_ENSG00000197763.8"; exon_number "5"; exon_id "ENST00000524230.2_ENSG00000197763.8.5";
chr3	/dev/stdin	CDS	126340585	126340741	.	-	1	gene_id "ENST00000524230.2_ENSG00000197763.8"; transcript_id "ENST00000524230.2_ENSG00000197763.8"; exon_number "5"; exon_id "ENST00000524230.2_ENSG00000197763.8.5";
chr3	/dev/stdin	exon	126341307	126341383	.	-	.	gene_id "ENST00000524230.2_ENSG00000197763.8"; transcript_id "ENST00000524230.2_ENSG00000197763.8"; exon_number "6"; exon_id "ENST00000524230.2_ENSG00000197763.8.6";
chr3	/dev/stdin	CDS	126341307	126341383	.	-	0	gene_id "ENST00000524230.2_ENSG00000197763.8"; transcript_id "ENST00000524230.2_ENSG00000197763.8"; exon_number "6"; exon_id "ENST00000524230.2_ENSG00000197763.8.6";
chr3	/dev/stdin	exon	126348222	126348314	.	-	.	gene_id "ENST00000524230.2_ENSG00000197763.8"; transcript_id "ENST00000524230.2_ENSG00000197763.8"; exon_number "7"; exon_id "ENST00000524230.2_ENSG00000197763.8.7";
chr3	/dev/stdin	CDS	126348222	126348314	.	-	0	gene_id "ENST00000524230.2_ENSG00000197763.8"; transcript_id "ENST00000524230.2_ENSG00000197763.8"; exon_number "7"; exon_id "ENST00000524230.2_ENSG00000197763.8.7";
chr3	/dev/stdin	exon	126349555	126349780	.	-	.	gene_id "ENST00000524230.2_ENSG00000197763.8"; transcript_id "ENST00000524230.2_ENSG00000197763.8"; exon_number "8"; exon_id "ENST00000524230.2_ENSG00000197763.8.8";
chr3	/dev/stdin	CDS	126349555	126349780	.	-	1	gene_id "ENST00000524230.2_ENSG00000197763.8"; transcript_id "ENST00000524230.2_ENSG00000197763.8"; exon_number "8"; exon_id "ENST00000524230.2_ENSG00000197763.8.8";
chr3	/dev/stdin	exon	126350607	126350722	.	-	.	gene_id "ENST00000524230.2_ENSG00000197763.8"; transcript_id "ENST00000524230.2_ENSG00000197763.8"; exon_number "9"; exon_id "ENST00000524230.2_ENSG00000197763.8.9";
chr3	/dev/stdin	CDS	126350607	126350722	.	-	0	gene_id "ENST00000524230.2_ENSG00000197763.8"; transcript_id "ENST00000524230.2_ENSG00000197763.8"; exon_number "9"; exon_id "ENST00000524230.2_ENSG00000197763.8.9";
chr3	/dev/stdin	exon	126352752	126352894	.	-	.	gene_id "ENST00000524230.2_ENSG00000197763.8"; transcript_id "ENST00000524230.2_ENSG00000197763.8"; exon_number "10"; exon_id "ENST00000524230.2_ENSG00000197763.8.10";
chr3	/dev/stdin	CDS	126352752	126352894	.	-	2	gene_id "ENST00000524230.2_ENSG00000197763.8"; transcript_id "ENST00000524230.2_ENSG00000197763.8"; exon_number "10"; exon_id "ENST00000524230.2_ENSG00000197763.8.10";
chr3	/dev/stdin	exon	126360875	126360994	.	-	.	gene_id "ENST00000524230.2_ENSG00000197763.8"; transcript_id "ENST00000524230.2_ENSG00000197763.8"; exon_number "11"; exon_id "ENST00000524230.2_ENSG00000197763.8.11";
chr3	/dev/stdin	CDS	126360875	126360994	.	-	2	gene_id "ENST00000524230.2_ENSG00000197763.8"; transcript_id "ENST00000524230.2_ENSG00000197763.8"; exon_number "11"; exon_id "ENST00000524230.2_ENSG00000197763.8.11";
chr3	/dev/stdin	exon	126362824	126362896	.	-	.	gene_id "ENST00000524230.2_ENSG00000197763.8"; transcript_id "ENST00000524230.2_ENSG00000197763.8"; exon_number "12"; exon_id "ENST00000524230.2_ENSG00000197763.8.12";
chr3	/dev/stdin	CDS	126362824	126362896	.	-	0	gene_id "ENST00000524230.2_ENSG00000197763.8"; transcript_id "ENST00000524230.2_ENSG00000197763.8"; exon_number "12"; exon_id "ENST00000524230.2_ENSG00000197763.8.12";
chr3	/dev/stdin	exon	126363140	126363244	.	-	.	gene_id "ENST00000524230.2_ENSG00000197763.8"; transcript_id "ENST00000524230.2_ENSG00000197763.8"; exon_number "13"; exon_id "ENST00000524230.2_ENSG00000197763.8.13";
chr3	/dev/stdin	CDS	126363140	126363244	.	-	0	gene_id "ENST00000524230.2_ENSG00000197763.8"; transcript_id "ENST00000524230.2_ENSG00000197763.8"; exon_number "13"; exon_id "ENST00000524230.2_ENSG00000197763.8.13";
chr3	/dev/stdin	exon	126364954	126365063	.	-	.	gene_id "ENST00000524230.2_ENSG00000197763.8"; transcript_id "ENST00000524230.2_ENSG00000197763.8"; exon_number "14"; exon_id "ENST00000524230.2_ENSG00000197763.8.14";
chr3	/dev/stdin	CDS	126364954	126365063	.	-	2	gene_id "ENST00000524230.2_ENSG00000197763.8"; transcript_id "ENST00000524230.2_ENSG00000197763.8"; exon_number "14"; exon_id "ENST00000524230.2_ENSG00000197763.8.14";
chr3	/dev/stdin	exon	126366079	126366139	.	-	.	gene_id "ENST00000524230.2_ENSG00000197763.8"; transcript_id "ENST00000524230.2_ENSG00000197763.8"; exon_number "15"; exon_id "ENST00000524230.2_ENSG00000197763.8.15";
chr3	/dev/stdin	CDS	126366079	126366139	.	-	0	gene_id "ENST00000524230.2_ENSG00000197763.8"; transcript_id "ENST00000524230.2_ENSG00000197763.8"; exon_number "15"; exon_id "ENST00000524230.2_ENSG00000197763.8.15";
chr3	/dev/stdin	exon	126373591	126373944	.	-	.	gene_id "ENST00000524230.2_ENSG00000197763.8"; transcript_id "ENST00000524230.2_ENSG00000197763.8"; exon_number "16"; exon_id "ENST00000524230.2_ENSG00000197763.8.16";
chr3	/dev/stdin	CDS	126373591	126373944	.	-	0	gene_id "ENST00000524230.2_ENSG00000197763.8"; transcript_id "ENST00000524230.2_ENSG00000197763.8"; exon_number "16"; exon_id "ENST00000524230.2_ENSG00000197763.8.16";
chr3	/dev/stdin	start_codon	126373942	126373944	.	-	0	gene_id "ENST00000524230.2_ENSG00000197763.8"; transcript_id "ENST00000524230.2_ENSG00000197763.8"; exon_number "16"; exon_id "ENST00000524230.2_ENSG00000197763.8.16";
chr3	/dev/stdin	transcript	126326333	126342713	.	-	.	gene_id "59ca898a-50be-413e-8830-4f78e166af8b_ENSG00000197763.8"; transcript_id "59ca898a-50be-413e-8830-4f78e166af8b_ENSG00000197763.8";
chr3	/dev/stdin	exon	126326333	126326816	.	-	.	gene_id "59ca898a-50be-413e-8830-4f78e166af8b_ENSG00000197763.8"; transcript_id "59ca898a-50be-413e-8830-4f78e166af8b_ENSG00000197763.8"; exon_number "1"; exon_id "59ca898a-50be-413e-8830-4f78e166af8b_ENSG00000197763.8.1";
chr3	/dev/stdin	CDS	126326333	126326816	.	-	2	gene_id "59ca898a-50be-413e-8830-4f78e166af8b_ENSG00000197763.8"; transcript_id "59ca898a-50be-413e-8830-4f78e166af8b_ENSG00000197763.8"; exon_number "1"; exon_id "59ca898a-50be-413e-8830-4f78e166af8b_ENSG00000197763.8.1";
chr3	/dev/stdin	exon	126327342	126327476	.	-	.	gene_id "59ca898a-50be-413e-8830-4f78e166af8b_ENSG00000197763.8"; transcript_id "59ca898a-50be-413e-8830-4f78e166af8b_ENSG00000197763.8"; exon_number "2"; exon_id "59ca898a-50be-413e-8830-4f78e166af8b_ENSG00000197763.8.2";
chr3	/dev/stdin	CDS	126327342	126327476	.	-	2	gene_id "59ca898a-50be-413e-8830-4f78e166af8b_ENSG00000197763.8"; transcript_id "59ca898a-50be-413e-8830-4f78e166af8b_ENSG00000197763.8"; exon_number "2"; exon_id "59ca898a-50be-413e-8830-4f78e166af8b_ENSG00000197763.8.2";
chr3	/dev/stdin	exon	126329880	126329975	.	-	.	gene_id "59ca898a-50be-413e-8830-4f78e166af8b_ENSG00000197763.8"; transcript_id "59ca898a-50be-413e-8830-4f78e166af8b_ENSG00000197763.8"; exon_number "3"; exon_id "59ca898a-50be-413e-8830-4f78e166af8b_ENSG00000197763.8.3";
chr3	/dev/stdin	CDS	126329880	126329975	.	-	2	gene_id "59ca898a-50be-413e-8830-4f78e166af8b_ENSG00000197763.8"; transcript_id "59ca898a-50be-413e-8830-4f78e166af8b_ENSG00000197763.8"; exon_number "3"; exon_id "59ca898a-50be-413e-8830-4f78e166af8b_ENSG00000197763.8.3";
chr3	/dev/stdin	exon	126334198	126334305	.	-	.	gene_id "59ca898a-50be-413e-8830-4f78e166af8b_ENSG00000197763.8"; transcript_id "59ca898a-50be-413e-8830-4f78e166af8b_ENSG00000197763.8"; exon_number "4"; exon_id "59ca898a-50be-413e-8830-4f78e166af8b_ENSG00000197763.8.4";
chr3	/dev/stdin	CDS	126334198	126334305	.	-	2	gene_id "59ca898a-50be-413e-8830-4f78e166af8b_ENSG00000197763.8"; transcript_id "59ca898a-50be-413e-8830-4f78e166af8b_ENSG00000197763.8"; exon_number "4"; exon_id "59ca898a-50be-413e-8830-4f78e166af8b_ENSG00000197763.8.4";
chr3	/dev/stdin	exon	126340585	126340741	.	-	.	gene_id "59ca898a-50be-413e-8830-4f78e166af8b_ENSG00000197763.8"; transcript_id "59ca898a-50be-413e-8830-4f78e166af8b_ENSG00000197763.8"; exon_number "5"; exon_id "59ca898a-50be-413e-8830-4f78e166af8b_ENSG00000197763.8.5";
chr3	/dev/stdin	CDS	126340585	126340741	.	-	0	gene_id "59ca898a-50be-413e-8830-4f78e166af8b_ENSG00000197763.8"; transcript_id "59ca898a-50be-413e-8830-4f78e166af8b_ENSG00000197763.8"; exon_number "5"; exon_id "59ca898a-50be-413e-8830-4f78e166af8b_ENSG00000197763.8.5";
chr3	/dev/stdin	exon	126341307	126342713	.	-	.	gene_id "59ca898a-50be-413e-8830-4f78e166af8b_ENSG00000197763.8"; transcript_id "59ca898a-50be-413e-8830-4f78e166af8b_ENSG00000197763.8"; exon_number "6"; exon_id "59ca898a-50be-413e-8830-4f78e166af8b_ENSG00000197763.8.6";
chr3	/dev/stdin	CDS	126341307	126342713	.	-	0	gene_id "59ca898a-50be-413e-8830-4f78e166af8b_ENSG00000197763.8"; transcript_id "59ca898a-50be-413e-8830-4f78e166af8b_ENSG00000197763.8"; exon_number "6"; exon_id "59ca898a-50be-413e-8830-4f78e166af8b_ENSG00000197763.8.6";
chr3	/dev/stdin	start_codon	126342711	126342713	.	-	0	gene_id "59ca898a-50be-413e-8830-4f78e166af8b_ENSG00000197763.8"; transcript_id "59ca898a-50be-413e-8830-4f78e166af8b_ENSG00000197763.8"; exon_number "6"; exon_id "59ca898a-50be-413e-8830-4f78e166af8b_ENSG00000197763.8.6";
chr3	/dev/stdin	transcript	126423064	126679234	.	+	.	gene_id "ENST00000290913.3_ENSG00000159685.6"; transcript_id "ENST00000290913.3_ENSG00000159685.6";
chr3	/dev/stdin	exon	126423064	126423242	.	+	.	gene_id "ENST00000290913.3_ENSG00000159685.6"; transcript_id "ENST00000290913.3_ENSG00000159685.6"; exon_number "1"; exon_id "ENST00000290913.3_ENSG00000159685.6.1";
chr3	/dev/stdin	CDS	126423064	126423242	.	+	0	gene_id "ENST00000290913.3_ENSG00000159685.6"; transcript_id "ENST00000290913.3_ENSG00000159685.6"; exon_number "1"; exon_id "ENST00000290913.3_ENSG00000159685.6.1";
chr3	/dev/stdin	exon	126445921	126446029	.	+	.	gene_id "ENST00000290913.3_ENSG00000159685.6"; transcript_id "ENST00000290913.3_ENSG00000159685.6"; exon_number "2"; exon_id "ENST00000290913.3_ENSG00000159685.6.2";
chr3	/dev/stdin	CDS	126445921	126446029	.	+	1	gene_id "ENST00000290913.3_ENSG00000159685.6"; transcript_id "ENST00000290913.3_ENSG00000159685.6"; exon_number "2"; exon_id "ENST00000290913.3_ENSG00000159685.6.2";
chr3	/dev/stdin	exon	126449404	126449473	.	+	.	gene_id "ENST00000290913.3_ENSG00000159685.6"; transcript_id "ENST00000290913.3_ENSG00000159685.6"; exon_number "3"; exon_id "ENST00000290913.3_ENSG00000159685.6.3";
chr3	/dev/stdin	CDS	126449404	126449473	.	+	0	gene_id "ENST00000290913.3_ENSG00000159685.6"; transcript_id "ENST00000290913.3_ENSG00000159685.6"; exon_number "3"; exon_id "ENST00000290913.3_ENSG00000159685.6.3";
chr3	/dev/stdin	exon	126451921	126452065	.	+	.	gene_id "ENST00000290913.3_ENSG00000159685.6"; transcript_id "ENST00000290913.3_ENSG00000159685.6"; exon_number "4"; exon_id "ENST00000290913.3_ENSG00000159685.6.4";
chr3	/dev/stdin	CDS	126451921	126452065	.	+	2	gene_id "ENST00000290913.3_ENSG00000159685.6"; transcript_id "ENST00000290913.3_ENSG00000159685.6"; exon_number "4"; exon_id "ENST00000290913.3_ENSG00000159685.6.4";
chr3	/dev/stdin	exon	126571490	126571573	.	+	.	gene_id "ENST00000290913.3_ENSG00000159685.6"; transcript_id "ENST00000290913.3_ENSG00000159685.6"; exon_number "5"; exon_id "ENST00000290913.3_ENSG00000159685.6.5";
chr3	/dev/stdin	CDS	126571490	126571573	.	+	1	gene_id "ENST00000290913.3_ENSG00000159685.6"; transcript_id "ENST00000290913.3_ENSG00000159685.6"; exon_number "5"; exon_id "ENST00000290913.3_ENSG00000159685.6.5";
chr3	/dev/stdin	exon	126633523	126633593	.	+	.	gene_id "ENST00000290913.3_ENSG00000159685.6"; transcript_id "ENST00000290913.3_ENSG00000159685.6"; exon_number "6"; exon_id "ENST00000290913.3_ENSG00000159685.6.6";
chr3	/dev/stdin	CDS	126633523	126633593	.	+	1	gene_id "ENST00000290913.3_ENSG00000159685.6"; transcript_id "ENST00000290913.3_ENSG00000159685.6"; exon_number "6"; exon_id "ENST00000290913.3_ENSG00000159685.6.6";
chr3	/dev/stdin	exon	126676259	126676394	.	+	.	gene_id "ENST00000290913.3_ENSG00000159685.6"; transcript_id "ENST00000290913.3_ENSG00000159685.6"; exon_number "7"; exon_id "ENST00000290913.3_ENSG00000159685.6.7";
chr3	/dev/stdin	CDS	126676259	126676394	.	+	2	gene_id "ENST00000290913.3_ENSG00000159685.6"; transcript_id "ENST00000290913.3_ENSG00000159685.6"; exon_number "7"; exon_id "ENST00000290913.3_ENSG00000159685.6.7";
chr3	/dev/stdin	exon	126679039	126679234	.	+	.	gene_id "ENST00000290913.3_ENSG00000159685.6"; transcript_id "ENST00000290913.3_ENSG00000159685.6"; exon_number "8"; exon_id "ENST00000290913.3_ENSG00000159685.6.8";
chr3	/dev/stdin	CDS	126679039	126679231	.	+	1	gene_id "ENST00000290913.3_ENSG00000159685.6"; transcript_id "ENST00000290913.3_ENSG00000159685.6"; exon_number "8"; exon_id "ENST00000290913.3_ENSG00000159685.6.8";
chr3	/dev/stdin	start_codon	126423064	126423066	.	+	0	gene_id "ENST00000290913.3_ENSG00000159685.6"; transcript_id "ENST00000290913.3_ENSG00000159685.6"; exon_number "1"; exon_id "ENST00000290913.3_ENSG00000159685.6.1";
chr3	/dev/stdin	stop_codon	126679232	126679234	.	+	0	gene_id "ENST00000290913.3_ENSG00000159685.6"; transcript_id "ENST00000290913.3_ENSG00000159685.6"; exon_number "8"; exon_id "ENST00000290913.3_ENSG00000159685.6.8";
chr3	/dev/stdin	transcript	126423064	126679134	.	+	.	gene_id "ENST00000290913.3-1_ENSG00000159685.6"; transcript_id "ENST00000290913.3-1_ENSG00000159685.6";
chr3	/dev/stdin	exon	126423064	126423242	.	+	.	gene_id "ENST00000290913.3-1_ENSG00000159685.6"; transcript_id "ENST00000290913.3-1_ENSG00000159685.6"; exon_number "1"; exon_id "ENST00000290913.3-1_ENSG00000159685.6.1";
chr3	/dev/stdin	CDS	126423064	126423242	.	+	0	gene_id "ENST00000290913.3-1_ENSG00000159685.6"; transcript_id "ENST00000290913.3-1_ENSG00000159685.6"; exon_number "1"; exon_id "ENST00000290913.3-1_ENSG00000159685.6.1";
chr3	/dev/stdin	exon	126445921	126446029	.	+	.	gene_id "ENST00000290913.3-1_ENSG00000159685.6"; transcript_id "ENST00000290913.3-1_ENSG00000159685.6"; exon_number "2"; exon_id "ENST00000290913.3-1_ENSG00000159685.6.2";
chr3	/dev/stdin	CDS	126445921	126446029	.	+	1	gene_id "ENST00000290913.3-1_ENSG00000159685.6"; transcript_id "ENST00000290913.3-1_ENSG00000159685.6"; exon_number "2"; exon_id "ENST00000290913.3-1_ENSG00000159685.6.2";
chr3	/dev/stdin	exon	126449404	126449473	.	+	.	gene_id "ENST00000290913.3-1_ENSG00000159685.6"; transcript_id "ENST00000290913.3-1_ENSG00000159685.6"; exon_number "3"; exon_id "ENST00000290913.3-1_ENSG00000159685.6.3";
chr3	/dev/stdin	CDS	126449404	126449473	.	+	0	gene_id "ENST00000290913.3-1_ENSG00000159685.6"; transcript_id "ENST00000290913.3-1_ENSG00000159685.6"; exon_number "3"; exon_id "ENST00000290913.3-1_ENSG00000159685.6.3";
chr3	/dev/stdin	exon	126451921	126452065	.	+	.	gene_id "ENST00000290913.3-1_ENSG00000159685.6"; transcript_id "ENST00000290913.3-1_ENSG00000159685.6"; exon_number "4"; exon_id "ENST00000290913.3-1_ENSG00000159685.6.4";
chr3	/dev/stdin	CDS	126451921	126452065	.	+	2	gene_id "ENST00000290913.3-1_ENSG00000159685.6"; transcript_id "ENST00000290913.3-1_ENSG00000159685.6"; exon_number "4"; exon_id "ENST00000290913.3-1_ENSG00000159685.6.4";
chr3	/dev/stdin	exon	126571490	126571573	.	+	.	gene_id "ENST00000290913.3-1_ENSG00000159685.6"; transcript_id "ENST00000290913.3-1_ENSG00000159685.6"; exon_number "5"; exon_id "ENST00000290913.3-1_ENSG00000159685.6.5";
chr3	/dev/stdin	CDS	126571490	126571573	.	+	1	gene_id "ENST00000290913.3-1_ENSG00000159685.6"; transcript_id "ENST00000290913.3-1_ENSG00000159685.6"; exon_number "5"; exon_id "ENST00000290913.3-1_ENSG00000159685.6.5";
chr3	/dev/stdin	exon	126633523	126633593	.	+	.	gene_id "ENST00000290913.3-1_ENSG00000159685.6"; transcript_id "ENST00000290913.3-1_ENSG00000159685.6"; exon_number "6"; exon_id "ENST00000290913.3-1_ENSG00000159685.6.6";
chr3	/dev/stdin	CDS	126633523	126633593	.	+	1	gene_id "ENST00000290913.3-1_ENSG00000159685.6"; transcript_id "ENST00000290913.3-1_ENSG00000159685.6"; exon_number "6"; exon_id "ENST00000290913.3-1_ENSG00000159685.6.6";
chr3	/dev/stdin	exon	126676259	126676394	.	+	.	gene_id "ENST00000290913.3-1_ENSG00000159685.6"; transcript_id "ENST00000290913.3-1_ENSG00000159685.6"; exon_number "7"; exon_id "ENST00000290913.3-1_ENSG00000159685.6.7";
chr3	/dev/stdin	CDS	126676259	126676394	.	+	2	gene_id "ENST00000290913.3-1_ENSG00000159685.6"; transcript_id "ENST00000290913.3-1_ENSG00000159685.6"; exon_number "7"; exon_id "ENST00000290913.3-1_ENSG00000159685.6.7";
chr3	/dev/stdin	exon	126679039	126679134	.	+	.	gene_id "ENST00000290913.3-1_ENSG00000159685.6"; transcript_id "ENST00000290913.3-1_ENSG00000159685.6"; exon_number "8"; exon_id "ENST00000290913.3-1_ENSG00000159685.6.8";
chr3	/dev/stdin	CDS	126679039	126679134	.	+	1	gene_id "ENST00000290913.3-1_ENSG00000159685.6"; transcript_id "ENST00000290913.3-1_ENSG00000159685.6"; exon_number "8"; exon_id "ENST00000290913.3-1_ENSG00000159685.6.8";
chr3	/dev/stdin	start_codon	126423064	126423066	.	+	0	gene_id "ENST00000290913.3-1_ENSG00000159685.6"; transcript_id "ENST00000290913.3-1_ENSG00000159685.6"; exon_number "1"; exon_id "ENST00000290913.3-1_ENSG00000159685.6.1";
chr3	/dev/stdin	transcript	126423064	126679234	.	+	.	gene_id "d633d46e-fd26-4b65-bbb7-be0042f31574_ENSG00000159685.6"; transcript_id "d633d46e-fd26-4b65-bbb7-be0042f31574_ENSG00000159685.6";
chr3	/dev/stdin	exon	126423064	126423242	.	+	.	gene_id "d633d46e-fd26-4b65-bbb7-be0042f31574_ENSG00000159685.6"; transcript_id "d633d46e-fd26-4b65-bbb7-be0042f31574_ENSG00000159685.6"; exon_number "1"; exon_id "d633d46e-fd26-4b65-bbb7-be0042f31574_ENSG00000159685.6.1";
chr3	/dev/stdin	CDS	126423064	126423242	.	+	0	gene_id "d633d46e-fd26-4b65-bbb7-be0042f31574_ENSG00000159685.6"; transcript_id "d633d46e-fd26-4b65-bbb7-be0042f31574_ENSG00000159685.6"; exon_number "1"; exon_id "d633d46e-fd26-4b65-bbb7-be0042f31574_ENSG00000159685.6.1";
chr3	/dev/stdin	exon	126445921	126446029	.	+	.	gene_id "d633d46e-fd26-4b65-bbb7-be0042f31574_ENSG00000159685.6"; transcript_id "d633d46e-fd26-4b65-bbb7-be0042f31574_ENSG00000159685.6"; exon_number "2"; exon_id "d633d46e-fd26-4b65-bbb7-be0042f31574_ENSG00000159685.6.2";
chr3	/dev/stdin	CDS	126445921	126446029	.	+	1	gene_id "d633d46e-fd26-4b65-bbb7-be0042f31574_ENSG00000159685.6"; transcript_id "d633d46e-fd26-4b65-bbb7-be0042f31574_ENSG00000159685.6"; exon_number "2"; exon_id "d633d46e-fd26-4b65-bbb7-be0042f31574_ENSG00000159685.6.2";
chr3	/dev/stdin	exon	126449404	126449473	.	+	.	gene_id "d633d46e-fd26-4b65-bbb7-be0042f31574_ENSG00000159685.6"; transcript_id "d633d46e-fd26-4b65-bbb7-be0042f31574_ENSG00000159685.6"; exon_number "3"; exon_id "d633d46e-fd26-4b65-bbb7-be0042f31574_ENSG00000159685.6.3";
chr3	/dev/stdin	CDS	126449404	126449473	.	+	0	gene_id "d633d46e-fd26-4b65-bbb7-be0042f31574_ENSG00000159685.6"; transcript_id "d633d46e-fd26-4b65-bbb7-be0042f31574_ENSG00000159685.6"; exon_number "3"; exon_id "d633d46e-fd26-4b65-bbb7-be0042f31574_ENSG00000159685.6.3";
chr3	/dev/stdin	exon	126451921	126452065	.	+	.	gene_id "d633d46e-fd26-4b65-bbb7-be0042f31574_ENSG00000159685.6"; transcript_id "d633d46e-fd26-4b65-bbb7-be0042f31574_ENSG00000159685.6"; exon_number "4"; exon_id "d633d46e-fd26-4b65-bbb7-be0042f31574_ENSG00000159685.6.4";
chr3	/dev/stdin	CDS	126451921	126452065	.	+	2	gene_id "d633d46e-fd26-4b65-bbb7-be0042f31574_ENSG00000159685.6"; transcript_id "d633d46e-fd26-4b65-bbb7-be0042f31574_ENSG00000159685.6"; exon_number "4"; exon_id "d633d46e-fd26-4b65-bbb7-be0042f31574_ENSG00000159685.6.4";
chr3	/dev/stdin	exon	126571490	126571573	.	+	.	gene_id "d633d46e-fd26-4b65-bbb7-be0042f31574_ENSG00000159685.6"; transcript_id "d633d46e-fd26-4b65-bbb7-be0042f31574_ENSG00000159685.6"; exon_number "5"; exon_id "d633d46e-fd26-4b65-bbb7-be0042f31574_ENSG00000159685.6.5";
chr3	/dev/stdin	CDS	126571490	126571573	.	+	1	gene_id "d633d46e-fd26-4b65-bbb7-be0042f31574_ENSG00000159685.6"; transcript_id "d633d46e-fd26-4b65-bbb7-be0042f31574_ENSG00000159685.6"; exon_number "5"; exon_id "d633d46e-fd26-4b65-bbb7-be0042f31574_ENSG00000159685.6.5";
chr3	/dev/stdin	exon	126633523	126633593	.	+	.	gene_id "d633d46e-fd26-4b65-bbb7-be0042f31574_ENSG00000159685.6"; transcript_id "d633d46e-fd26-4b65-bbb7-be0042f31574_ENSG00000159685.6"; exon_number "6"; exon_id "d633d46e-fd26-4b65-bbb7-be0042f31574_ENSG00000159685.6.6";
chr3	/dev/stdin	CDS	126633523	126633593	.	+	1	gene_id "d633d46e-fd26-4b65-bbb7-be0042f31574_ENSG00000159685.6"; transcript_id "d633d46e-fd26-4b65-bbb7-be0042f31574_ENSG00000159685.6"; exon_number "6"; exon_id "d633d46e-fd26-4b65-bbb7-be0042f31574_ENSG00000159685.6.6";
chr3	/dev/stdin	exon	126676268	126676394	.	+	.	gene_id "d633d46e-fd26-4b65-bbb7-be0042f31574_ENSG00000159685.6"; transcript_id "d633d46e-fd26-4b65-bbb7-be0042f31574_ENSG00000159685.6"; exon_number "7"; exon_id "d633d46e-fd26-4b65-bbb7-be0042f31574_ENSG00000159685.6.7";
chr3	/dev/stdin	CDS	126676268	126676394	.	+	2	gene_id "d633d46e-fd26-4b65-bbb7-be0042f31574_ENSG00000159685.6"; transcript_id "d633d46e-fd26-4b65-bbb7-be0042f31574_ENSG00000159685.6"; exon_number "7"; exon_id "d633d46e-fd26-4b65-bbb7-be0042f31574_ENSG00000159685.6.7";
chr3	/dev/stdin	exon	126679039	126679234	.	+	.	gene_id "d633d46e-fd26-4b65-bbb7-be0042f31574_ENSG00000159685.6"; transcript_id "d633d46e-fd26-4b65-bbb7-be0042f31574_ENSG00000159685.6"; exon_number "8"; exon_id "d633d46e-fd26-4b65-bbb7-be0042f31574_ENSG00000159685.6.8";
chr3	/dev/stdin	CDS	126679039	126679231	.	+	1	gene_id "d633d46e-fd26-4b65-bbb7-be0042f31574_ENSG00000159685.6"; transcript_id "d633d46e-fd26-4b65-bbb7-be0042f31574_ENSG00000159685.6"; exon_number "8"; exon_id "d633d46e-fd26-4b65-bbb7-be0042f31574_ENSG00000159685.6.8";
chr3	/dev/stdin	start_codon	126423064	126423066	.	+	0	gene_id "d633d46e-fd26-4b65-bbb7-be0042f31574_ENSG00000159685.6"; transcript_id "d633d46e-fd26-4b65-bbb7-be0042f31574_ENSG00000159685.6"; exon_number "1"; exon_id "d633d46e-fd26-4b65-bbb7-be0042f31574_ENSG00000159685.6.1";
chr3	/dev/stdin	stop_codon	126679232	126679234	.	+	0	gene_id "d633d46e-fd26-4b65-bbb7-be0042f31574_ENSG00000159685.6"; transcript_id "d633d46e-fd26-4b65-bbb7-be0042f31574_ENSG00000159685.6"; exon_number "8"; exon_id "d633d46e-fd26-4b65-bbb7-be0042f31574_ENSG00000159685.6.8";
chr3	/dev/stdin	transcript	126423064	126679234	.	+	.	gene_id "e35dc176-8abb-4d6e-9e12-9dbffad7cdda_ENSG00000159685.6"; transcript_id "e35dc176-8abb-4d6e-9e12-9dbffad7cdda_ENSG00000159685.6";
chr3	/dev/stdin	exon	126423064	126423242	.	+	.	gene_id "e35dc176-8abb-4d6e-9e12-9dbffad7cdda_ENSG00000159685.6"; transcript_id "e35dc176-8abb-4d6e-9e12-9dbffad7cdda_ENSG00000159685.6"; exon_number "1"; exon_id "e35dc176-8abb-4d6e-9e12-9dbffad7cdda_ENSG00000159685.6.1";
chr3	/dev/stdin	CDS	126423064	126423242	.	+	0	gene_id "e35dc176-8abb-4d6e-9e12-9dbffad7cdda_ENSG00000159685.6"; transcript_id "e35dc176-8abb-4d6e-9e12-9dbffad7cdda_ENSG00000159685.6"; exon_number "1"; exon_id "e35dc176-8abb-4d6e-9e12-9dbffad7cdda_ENSG00000159685.6.1";
chr3	/dev/stdin	exon	126445921	126446029	.	+	.	gene_id "e35dc176-8abb-4d6e-9e12-9dbffad7cdda_ENSG00000159685.6"; transcript_id "e35dc176-8abb-4d6e-9e12-9dbffad7cdda_ENSG00000159685.6"; exon_number "2"; exon_id "e35dc176-8abb-4d6e-9e12-9dbffad7cdda_ENSG00000159685.6.2";
chr3	/dev/stdin	CDS	126445921	126446029	.	+	1	gene_id "e35dc176-8abb-4d6e-9e12-9dbffad7cdda_ENSG00000159685.6"; transcript_id "e35dc176-8abb-4d6e-9e12-9dbffad7cdda_ENSG00000159685.6"; exon_number "2"; exon_id "e35dc176-8abb-4d6e-9e12-9dbffad7cdda_ENSG00000159685.6.2";
chr3	/dev/stdin	exon	126449404	126449473	.	+	.	gene_id "e35dc176-8abb-4d6e-9e12-9dbffad7cdda_ENSG00000159685.6"; transcript_id "e35dc176-8abb-4d6e-9e12-9dbffad7cdda_ENSG00000159685.6"; exon_number "3"; exon_id "e35dc176-8abb-4d6e-9e12-9dbffad7cdda_ENSG00000159685.6.3";
chr3	/dev/stdin	CDS	126449404	126449473	.	+	0	gene_id "e35dc176-8abb-4d6e-9e12-9dbffad7cdda_ENSG00000159685.6"; transcript_id "e35dc176-8abb-4d6e-9e12-9dbffad7cdda_ENSG00000159685.6"; exon_number "3"; exon_id "e35dc176-8abb-4d6e-9e12-9dbffad7cdda_ENSG00000159685.6.3";
chr3	/dev/stdin	exon	126451921	126452065	.	+	.	gene_id "e35dc176-8abb-4d6e-9e12-9dbffad7cdda_ENSG00000159685.6"; transcript_id "e35dc176-8abb-4d6e-9e12-9dbffad7cdda_ENSG00000159685.6"; exon_number "4"; exon_id "e35dc176-8abb-4d6e-9e12-9dbffad7cdda_ENSG00000159685.6.4";
chr3	/dev/stdin	CDS	126451921	126452065	.	+	2	gene_id "e35dc176-8abb-4d6e-9e12-9dbffad7cdda_ENSG00000159685.6"; transcript_id "e35dc176-8abb-4d6e-9e12-9dbffad7cdda_ENSG00000159685.6"; exon_number "4"; exon_id "e35dc176-8abb-4d6e-9e12-9dbffad7cdda_ENSG00000159685.6.4";
chr3	/dev/stdin	exon	126571487	126571573	.	+	.	gene_id "e35dc176-8abb-4d6e-9e12-9dbffad7cdda_ENSG00000159685.6"; transcript_id "e35dc176-8abb-4d6e-9e12-9dbffad7cdda_ENSG00000159685.6"; exon_number "5"; exon_id "e35dc176-8abb-4d6e-9e12-9dbffad7cdda_ENSG00000159685.6.5";
chr3	/dev/stdin	CDS	126571487	126571573	.	+	1	gene_id "e35dc176-8abb-4d6e-9e12-9dbffad7cdda_ENSG00000159685.6"; transcript_id "e35dc176-8abb-4d6e-9e12-9dbffad7cdda_ENSG00000159685.6"; exon_number "5"; exon_id "e35dc176-8abb-4d6e-9e12-9dbffad7cdda_ENSG00000159685.6.5";
chr3	/dev/stdin	exon	126633523	126633593	.	+	.	gene_id "e35dc176-8abb-4d6e-9e12-9dbffad7cdda_ENSG00000159685.6"; transcript_id "e35dc176-8abb-4d6e-9e12-9dbffad7cdda_ENSG00000159685.6"; exon_number "6"; exon_id "e35dc176-8abb-4d6e-9e12-9dbffad7cdda_ENSG00000159685.6.6";
chr3	/dev/stdin	CDS	126633523	126633593	.	+	1	gene_id "e35dc176-8abb-4d6e-9e12-9dbffad7cdda_ENSG00000159685.6"; transcript_id "e35dc176-8abb-4d6e-9e12-9dbffad7cdda_ENSG00000159685.6"; exon_number "6"; exon_id "e35dc176-8abb-4d6e-9e12-9dbffad7cdda_ENSG00000159685.6.6";
chr3	/dev/stdin	exon	126676259	126676394	.	+	.	gene_id "e35dc176-8abb-4d6e-9e12-9dbffad7cdda_ENSG00000159685.6"; transcript_id "e35dc176-8abb-4d6e-9e12-9dbffad7cdda_ENSG00000159685.6"; exon_number "7"; exon_id "e35dc176-8abb-4d6e-9e12-9dbffad7cdda_ENSG00000159685.6.7";
chr3	/dev/stdin	CDS	126676259	126676394	.	+	2	gene_id "e35dc176-8abb-4d6e-9e12-9dbffad7cdda_ENSG00000159685.6"; transcript_id "e35dc176-8abb-4d6e-9e12-9dbffad7cdda_ENSG00000159685.6"; exon_number "7"; exon_id "e35dc176-8abb-4d6e-9e12-9dbffad7cdda_ENSG00000159685.6.7";
chr3	/dev/stdin	exon	126679039	126679234	.	+	.	gene_id "e35dc176-8abb-4d6e-9e12-9dbffad7cdda_ENSG00000159685.6"; transcript_id "e35dc176-8abb-4d6e-9e12-9dbffad7cdda_ENSG00000159685.6"; exon_number "8"; exon_id "e35dc176-8abb-4d6e-9e12-9dbffad7cdda_ENSG00000159685.6.8";
chr3	/dev/stdin	CDS	126679039	126679231	.	+	1	gene_id "e35dc176-8abb-4d6e-9e12-9dbffad7cdda_ENSG00000159685.6"; transcript_id "e35dc176-8abb-4d6e-9e12-9dbffad7cdda_ENSG00000159685.6"; exon_number "8"; exon_id "e35dc176-8abb-4d6e-9e12-9dbffad7cdda_ENSG00000159685.6.8";
chr3	/dev/stdin	start_codon	126423064	126423066	.	+	0	gene_id "e35dc176-8abb-4d6e-9e12-9dbffad7cdda_ENSG00000159685.6"; transcript_id "e35dc176-8abb-4d6e-9e12-9dbffad7cdda_ENSG00000159685.6"; exon_number "1"; exon_id "e35dc176-8abb-4d6e-9e12-9dbffad7cdda_ENSG00000159685.6.1";
chr3	/dev/stdin	stop_codon	126679232	126679234	.	+	0	gene_id "e35dc176-8abb-4d6e-9e12-9dbffad7cdda_ENSG00000159685.6"; transcript_id "e35dc176-8abb-4d6e-9e12-9dbffad7cdda_ENSG00000159685.6"; exon_number "8"; exon_id "e35dc176-8abb-4d6e-9e12-9dbffad7cdda_ENSG00000159685.6.8";
chr3	/dev/stdin	transcript	126423064	126679234	.	+	.	gene_id "14f7f1d6-a47d-4199-866a-1e4591d1cd56_ENSG00000159685.6"; transcript_id "14f7f1d6-a47d-4199-866a-1e4591d1cd56_ENSG00000159685.6";
chr3	/dev/stdin	exon	126423064	126423242	.	+	.	gene_id "14f7f1d6-a47d-4199-866a-1e4591d1cd56_ENSG00000159685.6"; transcript_id "14f7f1d6-a47d-4199-866a-1e4591d1cd56_ENSG00000159685.6"; exon_number "1"; exon_id "14f7f1d6-a47d-4199-866a-1e4591d1cd56_ENSG00000159685.6.1";
chr3	/dev/stdin	CDS	126423064	126423242	.	+	0	gene_id "14f7f1d6-a47d-4199-866a-1e4591d1cd56_ENSG00000159685.6"; transcript_id "14f7f1d6-a47d-4199-866a-1e4591d1cd56_ENSG00000159685.6"; exon_number "1"; exon_id "14f7f1d6-a47d-4199-866a-1e4591d1cd56_ENSG00000159685.6.1";
chr3	/dev/stdin	exon	126445921	126446029	.	+	.	gene_id "14f7f1d6-a47d-4199-866a-1e4591d1cd56_ENSG00000159685.6"; transcript_id "14f7f1d6-a47d-4199-866a-1e4591d1cd56_ENSG00000159685.6"; exon_number "2"; exon_id "14f7f1d6-a47d-4199-866a-1e4591d1cd56_ENSG00000159685.6.2";
chr3	/dev/stdin	CDS	126445921	126446029	.	+	1	gene_id "14f7f1d6-a47d-4199-866a-1e4591d1cd56_ENSG00000159685.6"; transcript_id "14f7f1d6-a47d-4199-866a-1e4591d1cd56_ENSG00000159685.6"; exon_number "2"; exon_id "14f7f1d6-a47d-4199-866a-1e4591d1cd56_ENSG00000159685.6.2";
chr3	/dev/stdin	exon	126449404	126449473	.	+	.	gene_id "14f7f1d6-a47d-4199-866a-1e4591d1cd56_ENSG00000159685.6"; transcript_id "14f7f1d6-a47d-4199-866a-1e4591d1cd56_ENSG00000159685.6"; exon_number "3"; exon_id "14f7f1d6-a47d-4199-866a-1e4591d1cd56_ENSG00000159685.6.3";
chr3	/dev/stdin	CDS	126449404	126449473	.	+	0	gene_id "14f7f1d6-a47d-4199-866a-1e4591d1cd56_ENSG00000159685.6"; transcript_id "14f7f1d6-a47d-4199-866a-1e4591d1cd56_ENSG00000159685.6"; exon_number "3"; exon_id "14f7f1d6-a47d-4199-866a-1e4591d1cd56_ENSG00000159685.6.3";
chr3	/dev/stdin	exon	126451921	126452065	.	+	.	gene_id "14f7f1d6-a47d-4199-866a-1e4591d1cd56_ENSG00000159685.6"; transcript_id "14f7f1d6-a47d-4199-866a-1e4591d1cd56_ENSG00000159685.6"; exon_number "4"; exon_id "14f7f1d6-a47d-4199-866a-1e4591d1cd56_ENSG00000159685.6.4";
chr3	/dev/stdin	CDS	126451921	126452065	.	+	2	gene_id "14f7f1d6-a47d-4199-866a-1e4591d1cd56_ENSG00000159685.6"; transcript_id "14f7f1d6-a47d-4199-866a-1e4591d1cd56_ENSG00000159685.6"; exon_number "4"; exon_id "14f7f1d6-a47d-4199-866a-1e4591d1cd56_ENSG00000159685.6.4";
chr3	/dev/stdin	exon	126571490	126571573	.	+	.	gene_id "14f7f1d6-a47d-4199-866a-1e4591d1cd56_ENSG00000159685.6"; transcript_id "14f7f1d6-a47d-4199-866a-1e4591d1cd56_ENSG00000159685.6"; exon_number "5"; exon_id "14f7f1d6-a47d-4199-866a-1e4591d1cd56_ENSG00000159685.6.5";
chr3	/dev/stdin	CDS	126571490	126571573	.	+	1	gene_id "14f7f1d6-a47d-4199-866a-1e4591d1cd56_ENSG00000159685.6"; transcript_id "14f7f1d6-a47d-4199-866a-1e4591d1cd56_ENSG00000159685.6"; exon_number "5"; exon_id "14f7f1d6-a47d-4199-866a-1e4591d1cd56_ENSG00000159685.6.5";
chr3	/dev/stdin	exon	126633523	126633593	.	+	.	gene_id "14f7f1d6-a47d-4199-866a-1e4591d1cd56_ENSG00000159685.6"; transcript_id "14f7f1d6-a47d-4199-866a-1e4591d1cd56_ENSG00000159685.6"; exon_number "6"; exon_id "14f7f1d6-a47d-4199-866a-1e4591d1cd56_ENSG00000159685.6.6";
chr3	/dev/stdin	CDS	126633523	126633593	.	+	1	gene_id "14f7f1d6-a47d-4199-866a-1e4591d1cd56_ENSG00000159685.6"; transcript_id "14f7f1d6-a47d-4199-866a-1e4591d1cd56_ENSG00000159685.6"; exon_number "6"; exon_id "14f7f1d6-a47d-4199-866a-1e4591d1cd56_ENSG00000159685.6.6";
chr3	/dev/stdin	exon	126653939	126654029	.	+	.	gene_id "14f7f1d6-a47d-4199-866a-1e4591d1cd56_ENSG00000159685.6"; transcript_id "14f7f1d6-a47d-4199-866a-1e4591d1cd56_ENSG00000159685.6"; exon_number "7"; exon_id "14f7f1d6-a47d-4199-866a-1e4591d1cd56_ENSG00000159685.6.7";
chr3	/dev/stdin	CDS	126653939	126654029	.	+	2	gene_id "14f7f1d6-a47d-4199-866a-1e4591d1cd56_ENSG00000159685.6"; transcript_id "14f7f1d6-a47d-4199-866a-1e4591d1cd56_ENSG00000159685.6"; exon_number "7"; exon_id "14f7f1d6-a47d-4199-866a-1e4591d1cd56_ENSG00000159685.6.7";
chr3	/dev/stdin	exon	126676259	126676394	.	+	.	gene_id "14f7f1d6-a47d-4199-866a-1e4591d1cd56_ENSG00000159685.6"; transcript_id "14f7f1d6-a47d-4199-866a-1e4591d1cd56_ENSG00000159685.6"; exon_number "8"; exon_id "14f7f1d6-a47d-4199-866a-1e4591d1cd56_ENSG00000159685.6.8";
chr3	/dev/stdin	CDS	126676259	126676394	.	+	1	gene_id "14f7f1d6-a47d-4199-866a-1e4591d1cd56_ENSG00000159685.6"; transcript_id "14f7f1d6-a47d-4199-866a-1e4591d1cd56_ENSG00000159685.6"; exon_number "8"; exon_id "14f7f1d6-a47d-4199-866a-1e4591d1cd56_ENSG00000159685.6.8";
chr3	/dev/stdin	exon	126679039	126679234	.	+	.	gene_id "14f7f1d6-a47d-4199-866a-1e4591d1cd56_ENSG00000159685.6"; transcript_id "14f7f1d6-a47d-4199-866a-1e4591d1cd56_ENSG00000159685.6"; exon_number "9"; exon_id "14f7f1d6-a47d-4199-866a-1e4591d1cd56_ENSG00000159685.6.9";
chr3	/dev/stdin	CDS	126679039	126679234	.	+	0	gene_id "14f7f1d6-a47d-4199-866a-1e4591d1cd56_ENSG00000159685.6"; transcript_id "14f7f1d6-a47d-4199-866a-1e4591d1cd56_ENSG00000159685.6"; exon_number "9"; exon_id "14f7f1d6-a47d-4199-866a-1e4591d1cd56_ENSG00000159685.6.9";
chr3	/dev/stdin	start_codon	126423064	126423066	.	+	0	gene_id "14f7f1d6-a47d-4199-866a-1e4591d1cd56_ENSG00000159685.6"; transcript_id "14f7f1d6-a47d-4199-866a-1e4591d1cd56_ENSG00000159685.6"; exon_number "1"; exon_id "14f7f1d6-a47d-4199-866a-1e4591d1cd56_ENSG00000159685.6.1";
chr3	/dev/stdin	transcript	126423064	126679234	.	+	.	gene_id "faed4457-4b98-4247-b2ce-bff9cecb8160_ENSG00000159685.6"; transcript_id "faed4457-4b98-4247-b2ce-bff9cecb8160_ENSG00000159685.6";
chr3	/dev/stdin	exon	126423064	126423242	.	+	.	gene_id "faed4457-4b98-4247-b2ce-bff9cecb8160_ENSG00000159685.6"; transcript_id "faed4457-4b98-4247-b2ce-bff9cecb8160_ENSG00000159685.6"; exon_number "1"; exon_id "faed4457-4b98-4247-b2ce-bff9cecb8160_ENSG00000159685.6.1";
chr3	/dev/stdin	CDS	126423064	126423242	.	+	0	gene_id "faed4457-4b98-4247-b2ce-bff9cecb8160_ENSG00000159685.6"; transcript_id "faed4457-4b98-4247-b2ce-bff9cecb8160_ENSG00000159685.6"; exon_number "1"; exon_id "faed4457-4b98-4247-b2ce-bff9cecb8160_ENSG00000159685.6.1";
chr3	/dev/stdin	exon	126445921	126446029	.	+	.	gene_id "faed4457-4b98-4247-b2ce-bff9cecb8160_ENSG00000159685.6"; transcript_id "faed4457-4b98-4247-b2ce-bff9cecb8160_ENSG00000159685.6"; exon_number "2"; exon_id "faed4457-4b98-4247-b2ce-bff9cecb8160_ENSG00000159685.6.2";
chr3	/dev/stdin	CDS	126445921	126446029	.	+	1	gene_id "faed4457-4b98-4247-b2ce-bff9cecb8160_ENSG00000159685.6"; transcript_id "faed4457-4b98-4247-b2ce-bff9cecb8160_ENSG00000159685.6"; exon_number "2"; exon_id "faed4457-4b98-4247-b2ce-bff9cecb8160_ENSG00000159685.6.2";
chr3	/dev/stdin	exon	126449404	126449473	.	+	.	gene_id "faed4457-4b98-4247-b2ce-bff9cecb8160_ENSG00000159685.6"; transcript_id "faed4457-4b98-4247-b2ce-bff9cecb8160_ENSG00000159685.6"; exon_number "3"; exon_id "faed4457-4b98-4247-b2ce-bff9cecb8160_ENSG00000159685.6.3";
chr3	/dev/stdin	CDS	126449404	126449473	.	+	0	gene_id "faed4457-4b98-4247-b2ce-bff9cecb8160_ENSG00000159685.6"; transcript_id "faed4457-4b98-4247-b2ce-bff9cecb8160_ENSG00000159685.6"; exon_number "3"; exon_id "faed4457-4b98-4247-b2ce-bff9cecb8160_ENSG00000159685.6.3";
chr3	/dev/stdin	exon	126451921	126452065	.	+	.	gene_id "faed4457-4b98-4247-b2ce-bff9cecb8160_ENSG00000159685.6"; transcript_id "faed4457-4b98-4247-b2ce-bff9cecb8160_ENSG00000159685.6"; exon_number "4"; exon_id "faed4457-4b98-4247-b2ce-bff9cecb8160_ENSG00000159685.6.4";
chr3	/dev/stdin	CDS	126451921	126452065	.	+	2	gene_id "faed4457-4b98-4247-b2ce-bff9cecb8160_ENSG00000159685.6"; transcript_id "faed4457-4b98-4247-b2ce-bff9cecb8160_ENSG00000159685.6"; exon_number "4"; exon_id "faed4457-4b98-4247-b2ce-bff9cecb8160_ENSG00000159685.6.4";
chr3	/dev/stdin	exon	126633523	126633593	.	+	.	gene_id "faed4457-4b98-4247-b2ce-bff9cecb8160_ENSG00000159685.6"; transcript_id "faed4457-4b98-4247-b2ce-bff9cecb8160_ENSG00000159685.6"; exon_number "5"; exon_id "faed4457-4b98-4247-b2ce-bff9cecb8160_ENSG00000159685.6.5";
chr3	/dev/stdin	CDS	126633523	126633593	.	+	1	gene_id "faed4457-4b98-4247-b2ce-bff9cecb8160_ENSG00000159685.6"; transcript_id "faed4457-4b98-4247-b2ce-bff9cecb8160_ENSG00000159685.6"; exon_number "5"; exon_id "faed4457-4b98-4247-b2ce-bff9cecb8160_ENSG00000159685.6.5";
chr3	/dev/stdin	exon	126676259	126676394	.	+	.	gene_id "faed4457-4b98-4247-b2ce-bff9cecb8160_ENSG00000159685.6"; transcript_id "faed4457-4b98-4247-b2ce-bff9cecb8160_ENSG00000159685.6"; exon_number "6"; exon_id "faed4457-4b98-4247-b2ce-bff9cecb8160_ENSG00000159685.6.6";
chr3	/dev/stdin	CDS	126676259	126676394	.	+	2	gene_id "faed4457-4b98-4247-b2ce-bff9cecb8160_ENSG00000159685.6"; transcript_id "faed4457-4b98-4247-b2ce-bff9cecb8160_ENSG00000159685.6"; exon_number "6"; exon_id "faed4457-4b98-4247-b2ce-bff9cecb8160_ENSG00000159685.6.6";
chr3	/dev/stdin	exon	126679039	126679234	.	+	.	gene_id "faed4457-4b98-4247-b2ce-bff9cecb8160_ENSG00000159685.6"; transcript_id "faed4457-4b98-4247-b2ce-bff9cecb8160_ENSG00000159685.6"; exon_number "7"; exon_id "faed4457-4b98-4247-b2ce-bff9cecb8160_ENSG00000159685.6.7";
chr3	/dev/stdin	CDS	126679039	126679231	.	+	1	gene_id "faed4457-4b98-4247-b2ce-bff9cecb8160_ENSG00000159685.6"; transcript_id "faed4457-4b98-4247-b2ce-bff9cecb8160_ENSG00000159685.6"; exon_number "7"; exon_id "faed4457-4b98-4247-b2ce-bff9cecb8160_ENSG00000159685.6.7";
chr3	/dev/stdin	start_codon	126423064	126423066	.	+	0	gene_id "faed4457-4b98-4247-b2ce-bff9cecb8160_ENSG00000159685.6"; transcript_id "faed4457-4b98-4247-b2ce-bff9cecb8160_ENSG00000159685.6"; exon_number "1"; exon_id "faed4457-4b98-4247-b2ce-bff9cecb8160_ENSG00000159685.6.1";
chr3	/dev/stdin	stop_codon	126679232	126679234	.	+	0	gene_id "faed4457-4b98-4247-b2ce-bff9cecb8160_ENSG00000159685.6"; transcript_id "faed4457-4b98-4247-b2ce-bff9cecb8160_ENSG00000159685.6"; exon_number "7"; exon_id "faed4457-4b98-4247-b2ce-bff9cecb8160_ENSG00000159685.6.7";
chr3	/dev/stdin	transcript	126423064	126679234	.	+	.	gene_id "dbacf758-3881-43b0-b294-701d56eb93e1_ENSG00000159685.6"; transcript_id "dbacf758-3881-43b0-b294-701d56eb93e1_ENSG00000159685.6";
chr3	/dev/stdin	exon	126423064	126423242	.	+	.	gene_id "dbacf758-3881-43b0-b294-701d56eb93e1_ENSG00000159685.6"; transcript_id "dbacf758-3881-43b0-b294-701d56eb93e1_ENSG00000159685.6"; exon_number "1"; exon_id "dbacf758-3881-43b0-b294-701d56eb93e1_ENSG00000159685.6.1";
chr3	/dev/stdin	CDS	126423064	126423242	.	+	0	gene_id "dbacf758-3881-43b0-b294-701d56eb93e1_ENSG00000159685.6"; transcript_id "dbacf758-3881-43b0-b294-701d56eb93e1_ENSG00000159685.6"; exon_number "1"; exon_id "dbacf758-3881-43b0-b294-701d56eb93e1_ENSG00000159685.6.1";
chr3	/dev/stdin	exon	126445921	126446029	.	+	.	gene_id "dbacf758-3881-43b0-b294-701d56eb93e1_ENSG00000159685.6"; transcript_id "dbacf758-3881-43b0-b294-701d56eb93e1_ENSG00000159685.6"; exon_number "2"; exon_id "dbacf758-3881-43b0-b294-701d56eb93e1_ENSG00000159685.6.2";
chr3	/dev/stdin	CDS	126445921	126446029	.	+	1	gene_id "dbacf758-3881-43b0-b294-701d56eb93e1_ENSG00000159685.6"; transcript_id "dbacf758-3881-43b0-b294-701d56eb93e1_ENSG00000159685.6"; exon_number "2"; exon_id "dbacf758-3881-43b0-b294-701d56eb93e1_ENSG00000159685.6.2";
chr3	/dev/stdin	exon	126449404	126449473	.	+	.	gene_id "dbacf758-3881-43b0-b294-701d56eb93e1_ENSG00000159685.6"; transcript_id "dbacf758-3881-43b0-b294-701d56eb93e1_ENSG00000159685.6"; exon_number "3"; exon_id "dbacf758-3881-43b0-b294-701d56eb93e1_ENSG00000159685.6.3";
chr3	/dev/stdin	CDS	126449404	126449473	.	+	0	gene_id "dbacf758-3881-43b0-b294-701d56eb93e1_ENSG00000159685.6"; transcript_id "dbacf758-3881-43b0-b294-701d56eb93e1_ENSG00000159685.6"; exon_number "3"; exon_id "dbacf758-3881-43b0-b294-701d56eb93e1_ENSG00000159685.6.3";
chr3	/dev/stdin	exon	126451921	126452065	.	+	.	gene_id "dbacf758-3881-43b0-b294-701d56eb93e1_ENSG00000159685.6"; transcript_id "dbacf758-3881-43b0-b294-701d56eb93e1_ENSG00000159685.6"; exon_number "4"; exon_id "dbacf758-3881-43b0-b294-701d56eb93e1_ENSG00000159685.6.4";
chr3	/dev/stdin	CDS	126451921	126452065	.	+	2	gene_id "dbacf758-3881-43b0-b294-701d56eb93e1_ENSG00000159685.6"; transcript_id "dbacf758-3881-43b0-b294-701d56eb93e1_ENSG00000159685.6"; exon_number "4"; exon_id "dbacf758-3881-43b0-b294-701d56eb93e1_ENSG00000159685.6.4";
chr3	/dev/stdin	exon	126571487	126571573	.	+	.	gene_id "dbacf758-3881-43b0-b294-701d56eb93e1_ENSG00000159685.6"; transcript_id "dbacf758-3881-43b0-b294-701d56eb93e1_ENSG00000159685.6"; exon_number "5"; exon_id "dbacf758-3881-43b0-b294-701d56eb93e1_ENSG00000159685.6.5";
chr3	/dev/stdin	CDS	126571487	126571573	.	+	1	gene_id "dbacf758-3881-43b0-b294-701d56eb93e1_ENSG00000159685.6"; transcript_id "dbacf758-3881-43b0-b294-701d56eb93e1_ENSG00000159685.6"; exon_number "5"; exon_id "dbacf758-3881-43b0-b294-701d56eb93e1_ENSG00000159685.6.5";
chr3	/dev/stdin	exon	126633523	126633593	.	+	.	gene_id "dbacf758-3881-43b0-b294-701d56eb93e1_ENSG00000159685.6"; transcript_id "dbacf758-3881-43b0-b294-701d56eb93e1_ENSG00000159685.6"; exon_number "6"; exon_id "dbacf758-3881-43b0-b294-701d56eb93e1_ENSG00000159685.6.6";
chr3	/dev/stdin	CDS	126633523	126633593	.	+	1	gene_id "dbacf758-3881-43b0-b294-701d56eb93e1_ENSG00000159685.6"; transcript_id "dbacf758-3881-43b0-b294-701d56eb93e1_ENSG00000159685.6"; exon_number "6"; exon_id "dbacf758-3881-43b0-b294-701d56eb93e1_ENSG00000159685.6.6";
chr3	/dev/stdin	exon	126676268	126676394	.	+	.	gene_id "dbacf758-3881-43b0-b294-701d56eb93e1_ENSG00000159685.6"; transcript_id "dbacf758-3881-43b0-b294-701d56eb93e1_ENSG00000159685.6"; exon_number "7"; exon_id "dbacf758-3881-43b0-b294-701d56eb93e1_ENSG00000159685.6.7";
chr3	/dev/stdin	CDS	126676268	126676394	.	+	2	gene_id "dbacf758-3881-43b0-b294-701d56eb93e1_ENSG00000159685.6"; transcript_id "dbacf758-3881-43b0-b294-701d56eb93e1_ENSG00000159685.6"; exon_number "7"; exon_id "dbacf758-3881-43b0-b294-701d56eb93e1_ENSG00000159685.6.7";
chr3	/dev/stdin	exon	126679039	126679234	.	+	.	gene_id "dbacf758-3881-43b0-b294-701d56eb93e1_ENSG00000159685.6"; transcript_id "dbacf758-3881-43b0-b294-701d56eb93e1_ENSG00000159685.6"; exon_number "8"; exon_id "dbacf758-3881-43b0-b294-701d56eb93e1_ENSG00000159685.6.8";
chr3	/dev/stdin	CDS	126679039	126679231	.	+	1	gene_id "dbacf758-3881-43b0-b294-701d56eb93e1_ENSG00000159685.6"; transcript_id "dbacf758-3881-43b0-b294-701d56eb93e1_ENSG00000159685.6"; exon_number "8"; exon_id "dbacf758-3881-43b0-b294-701d56eb93e1_ENSG00000159685.6.8";
chr3	/dev/stdin	start_codon	126423064	126423066	.	+	0	gene_id "dbacf758-3881-43b0-b294-701d56eb93e1_ENSG00000159685.6"; transcript_id "dbacf758-3881-43b0-b294-701d56eb93e1_ENSG00000159685.6"; exon_number "1"; exon_id "dbacf758-3881-43b0-b294-701d56eb93e1_ENSG00000159685.6.1";
chr3	/dev/stdin	stop_codon	126679232	126679234	.	+	0	gene_id "dbacf758-3881-43b0-b294-701d56eb93e1_ENSG00000159685.6"; transcript_id "dbacf758-3881-43b0-b294-701d56eb93e1_ENSG00000159685.6"; exon_number "8"; exon_id "dbacf758-3881-43b0-b294-701d56eb93e1_ENSG00000159685.6.8";
chr3	/dev/stdin	transcript	126423189	126679234	.	+	.	gene_id "283d2857-55a9-4e15-b2f5-b2ea59adf6b9_ENSG00000159685.6"; transcript_id "283d2857-55a9-4e15-b2f5-b2ea59adf6b9_ENSG00000159685.6";
chr3	/dev/stdin	exon	126423189	126423242	.	+	.	gene_id "283d2857-55a9-4e15-b2f5-b2ea59adf6b9_ENSG00000159685.6"; transcript_id "283d2857-55a9-4e15-b2f5-b2ea59adf6b9_ENSG00000159685.6"; exon_number "1"; exon_id "283d2857-55a9-4e15-b2f5-b2ea59adf6b9_ENSG00000159685.6.1";
chr3	/dev/stdin	CDS	126423189	126423242	.	+	0	gene_id "283d2857-55a9-4e15-b2f5-b2ea59adf6b9_ENSG00000159685.6"; transcript_id "283d2857-55a9-4e15-b2f5-b2ea59adf6b9_ENSG00000159685.6"; exon_number "1"; exon_id "283d2857-55a9-4e15-b2f5-b2ea59adf6b9_ENSG00000159685.6.1";
chr3	/dev/stdin	exon	126445921	126446029	.	+	.	gene_id "283d2857-55a9-4e15-b2f5-b2ea59adf6b9_ENSG00000159685.6"; transcript_id "283d2857-55a9-4e15-b2f5-b2ea59adf6b9_ENSG00000159685.6"; exon_number "2"; exon_id "283d2857-55a9-4e15-b2f5-b2ea59adf6b9_ENSG00000159685.6.2";
chr3	/dev/stdin	CDS	126445921	126446029	.	+	0	gene_id "283d2857-55a9-4e15-b2f5-b2ea59adf6b9_ENSG00000159685.6"; transcript_id "283d2857-55a9-4e15-b2f5-b2ea59adf6b9_ENSG00000159685.6"; exon_number "2"; exon_id "283d2857-55a9-4e15-b2f5-b2ea59adf6b9_ENSG00000159685.6.2";
chr3	/dev/stdin	exon	126451921	126452065	.	+	.	gene_id "283d2857-55a9-4e15-b2f5-b2ea59adf6b9_ENSG00000159685.6"; transcript_id "283d2857-55a9-4e15-b2f5-b2ea59adf6b9_ENSG00000159685.6"; exon_number "3"; exon_id "283d2857-55a9-4e15-b2f5-b2ea59adf6b9_ENSG00000159685.6.3";
chr3	/dev/stdin	CDS	126451921	126452065	.	+	2	gene_id "283d2857-55a9-4e15-b2f5-b2ea59adf6b9_ENSG00000159685.6"; transcript_id "283d2857-55a9-4e15-b2f5-b2ea59adf6b9_ENSG00000159685.6"; exon_number "3"; exon_id "283d2857-55a9-4e15-b2f5-b2ea59adf6b9_ENSG00000159685.6.3";
chr3	/dev/stdin	exon	126571490	126571573	.	+	.	gene_id "283d2857-55a9-4e15-b2f5-b2ea59adf6b9_ENSG00000159685.6"; transcript_id "283d2857-55a9-4e15-b2f5-b2ea59adf6b9_ENSG00000159685.6"; exon_number "4"; exon_id "283d2857-55a9-4e15-b2f5-b2ea59adf6b9_ENSG00000159685.6.4";
chr3	/dev/stdin	CDS	126571490	126571573	.	+	1	gene_id "283d2857-55a9-4e15-b2f5-b2ea59adf6b9_ENSG00000159685.6"; transcript_id "283d2857-55a9-4e15-b2f5-b2ea59adf6b9_ENSG00000159685.6"; exon_number "4"; exon_id "283d2857-55a9-4e15-b2f5-b2ea59adf6b9_ENSG00000159685.6.4";
chr3	/dev/stdin	exon	126633523	126633593	.	+	.	gene_id "283d2857-55a9-4e15-b2f5-b2ea59adf6b9_ENSG00000159685.6"; transcript_id "283d2857-55a9-4e15-b2f5-b2ea59adf6b9_ENSG00000159685.6"; exon_number "5"; exon_id "283d2857-55a9-4e15-b2f5-b2ea59adf6b9_ENSG00000159685.6.5";
chr3	/dev/stdin	CDS	126633523	126633593	.	+	1	gene_id "283d2857-55a9-4e15-b2f5-b2ea59adf6b9_ENSG00000159685.6"; transcript_id "283d2857-55a9-4e15-b2f5-b2ea59adf6b9_ENSG00000159685.6"; exon_number "5"; exon_id "283d2857-55a9-4e15-b2f5-b2ea59adf6b9_ENSG00000159685.6.5";
chr3	/dev/stdin	exon	126676259	126676394	.	+	.	gene_id "283d2857-55a9-4e15-b2f5-b2ea59adf6b9_ENSG00000159685.6"; transcript_id "283d2857-55a9-4e15-b2f5-b2ea59adf6b9_ENSG00000159685.6"; exon_number "6"; exon_id "283d2857-55a9-4e15-b2f5-b2ea59adf6b9_ENSG00000159685.6.6";
chr3	/dev/stdin	CDS	126676259	126676394	.	+	2	gene_id "283d2857-55a9-4e15-b2f5-b2ea59adf6b9_ENSG00000159685.6"; transcript_id "283d2857-55a9-4e15-b2f5-b2ea59adf6b9_ENSG00000159685.6"; exon_number "6"; exon_id "283d2857-55a9-4e15-b2f5-b2ea59adf6b9_ENSG00000159685.6.6";
chr3	/dev/stdin	exon	126679039	126679234	.	+	.	gene_id "283d2857-55a9-4e15-b2f5-b2ea59adf6b9_ENSG00000159685.6"; transcript_id "283d2857-55a9-4e15-b2f5-b2ea59adf6b9_ENSG00000159685.6"; exon_number "7"; exon_id "283d2857-55a9-4e15-b2f5-b2ea59adf6b9_ENSG00000159685.6.7";
chr3	/dev/stdin	CDS	126679039	126679231	.	+	1	gene_id "283d2857-55a9-4e15-b2f5-b2ea59adf6b9_ENSG00000159685.6"; transcript_id "283d2857-55a9-4e15-b2f5-b2ea59adf6b9_ENSG00000159685.6"; exon_number "7"; exon_id "283d2857-55a9-4e15-b2f5-b2ea59adf6b9_ENSG00000159685.6.7";
chr3	/dev/stdin	start_codon	126423189	126423191	.	+	0	gene_id "283d2857-55a9-4e15-b2f5-b2ea59adf6b9_ENSG00000159685.6"; transcript_id "283d2857-55a9-4e15-b2f5-b2ea59adf6b9_ENSG00000159685.6"; exon_number "1"; exon_id "283d2857-55a9-4e15-b2f5-b2ea59adf6b9_ENSG00000159685.6.1";
chr3	/dev/stdin	stop_codon	126679232	126679234	.	+	0	gene_id "283d2857-55a9-4e15-b2f5-b2ea59adf6b9_ENSG00000159685.6"; transcript_id "283d2857-55a9-4e15-b2f5-b2ea59adf6b9_ENSG00000159685.6"; exon_number "7"; exon_id "283d2857-55a9-4e15-b2f5-b2ea59adf6b9_ENSG00000159685.6.7";
chr3	/dev/stdin	transcript	126630579	126679234	.	+	.	gene_id "9a15fcaf-353e-4bbe-9772-722222ee6c7f_ENSG00000159685.6"; transcript_id "9a15fcaf-353e-4bbe-9772-722222ee6c7f_ENSG00000159685.6";
chr3	/dev/stdin	exon	126630579	126630686	.	+	.	gene_id "9a15fcaf-353e-4bbe-9772-722222ee6c7f_ENSG00000159685.6"; transcript_id "9a15fcaf-353e-4bbe-9772-722222ee6c7f_ENSG00000159685.6"; exon_number "1"; exon_id "9a15fcaf-353e-4bbe-9772-722222ee6c7f_ENSG00000159685.6.1";
chr3	/dev/stdin	CDS	126630579	126630686	.	+	0	gene_id "9a15fcaf-353e-4bbe-9772-722222ee6c7f_ENSG00000159685.6"; transcript_id "9a15fcaf-353e-4bbe-9772-722222ee6c7f_ENSG00000159685.6"; exon_number "1"; exon_id "9a15fcaf-353e-4bbe-9772-722222ee6c7f_ENSG00000159685.6.1";
chr3	/dev/stdin	exon	126633523	126633593	.	+	.	gene_id "9a15fcaf-353e-4bbe-9772-722222ee6c7f_ENSG00000159685.6"; transcript_id "9a15fcaf-353e-4bbe-9772-722222ee6c7f_ENSG00000159685.6"; exon_number "2"; exon_id "9a15fcaf-353e-4bbe-9772-722222ee6c7f_ENSG00000159685.6.2";
chr3	/dev/stdin	CDS	126633523	126633593	.	+	0	gene_id "9a15fcaf-353e-4bbe-9772-722222ee6c7f_ENSG00000159685.6"; transcript_id "9a15fcaf-353e-4bbe-9772-722222ee6c7f_ENSG00000159685.6"; exon_number "2"; exon_id "9a15fcaf-353e-4bbe-9772-722222ee6c7f_ENSG00000159685.6.2";
chr3	/dev/stdin	exon	126676259	126676394	.	+	.	gene_id "9a15fcaf-353e-4bbe-9772-722222ee6c7f_ENSG00000159685.6"; transcript_id "9a15fcaf-353e-4bbe-9772-722222ee6c7f_ENSG00000159685.6"; exon_number "3"; exon_id "9a15fcaf-353e-4bbe-9772-722222ee6c7f_ENSG00000159685.6.3";
chr3	/dev/stdin	CDS	126676259	126676394	.	+	1	gene_id "9a15fcaf-353e-4bbe-9772-722222ee6c7f_ENSG00000159685.6"; transcript_id "9a15fcaf-353e-4bbe-9772-722222ee6c7f_ENSG00000159685.6"; exon_number "3"; exon_id "9a15fcaf-353e-4bbe-9772-722222ee6c7f_ENSG00000159685.6.3";
chr3	/dev/stdin	exon	126679039	126679234	.	+	.	gene_id "9a15fcaf-353e-4bbe-9772-722222ee6c7f_ENSG00000159685.6"; transcript_id "9a15fcaf-353e-4bbe-9772-722222ee6c7f_ENSG00000159685.6"; exon_number "4"; exon_id "9a15fcaf-353e-4bbe-9772-722222ee6c7f_ENSG00000159685.6.4";
chr3	/dev/stdin	CDS	126679039	126679234	.	+	0	gene_id "9a15fcaf-353e-4bbe-9772-722222ee6c7f_ENSG00000159685.6"; transcript_id "9a15fcaf-353e-4bbe-9772-722222ee6c7f_ENSG00000159685.6"; exon_number "4"; exon_id "9a15fcaf-353e-4bbe-9772-722222ee6c7f_ENSG00000159685.6.4";
chr3	/dev/stdin	start_codon	126630579	126630581	.	+	0	gene_id "9a15fcaf-353e-4bbe-9772-722222ee6c7f_ENSG00000159685.6"; transcript_id "9a15fcaf-353e-4bbe-9772-722222ee6c7f_ENSG00000159685.6"; exon_number "1"; exon_id "9a15fcaf-353e-4bbe-9772-722222ee6c7f_ENSG00000159685.6.1";
chr3	/dev/stdin	transcript	126751305	126754422	.	+	.	gene_id "a899f181-5a82-4f86-a659-ead70e5f47ef_ENSG00000114554.7"; transcript_id "a899f181-5a82-4f86-a659-ead70e5f47ef_ENSG00000114554.7";
chr3	/dev/stdin	exon	126751305	126751442	.	+	.	gene_id "a899f181-5a82-4f86-a659-ead70e5f47ef_ENSG00000114554.7"; transcript_id "a899f181-5a82-4f86-a659-ead70e5f47ef_ENSG00000114554.7"; exon_number "1"; exon_id "a899f181-5a82-4f86-a659-ead70e5f47ef_ENSG00000114554.7.1";
chr3	/dev/stdin	CDS	126751305	126751442	.	+	0	gene_id "a899f181-5a82-4f86-a659-ead70e5f47ef_ENSG00000114554.7"; transcript_id "a899f181-5a82-4f86-a659-ead70e5f47ef_ENSG00000114554.7"; exon_number "1"; exon_id "a899f181-5a82-4f86-a659-ead70e5f47ef_ENSG00000114554.7.1";
chr3	/dev/stdin	exon	126751529	126751679	.	+	.	gene_id "a899f181-5a82-4f86-a659-ead70e5f47ef_ENSG00000114554.7"; transcript_id "a899f181-5a82-4f86-a659-ead70e5f47ef_ENSG00000114554.7"; exon_number "2"; exon_id "a899f181-5a82-4f86-a659-ead70e5f47ef_ENSG00000114554.7.2";
chr3	/dev/stdin	CDS	126751529	126751679	.	+	0	gene_id "a899f181-5a82-4f86-a659-ead70e5f47ef_ENSG00000114554.7"; transcript_id "a899f181-5a82-4f86-a659-ead70e5f47ef_ENSG00000114554.7"; exon_number "2"; exon_id "a899f181-5a82-4f86-a659-ead70e5f47ef_ENSG00000114554.7.2";
chr3	/dev/stdin	exon	126752765	126754422	.	+	.	gene_id "a899f181-5a82-4f86-a659-ead70e5f47ef_ENSG00000114554.7"; transcript_id "a899f181-5a82-4f86-a659-ead70e5f47ef_ENSG00000114554.7"; exon_number "3"; exon_id "a899f181-5a82-4f86-a659-ead70e5f47ef_ENSG00000114554.7.3";
chr3	/dev/stdin	CDS	126752765	126754419	.	+	2	gene_id "a899f181-5a82-4f86-a659-ead70e5f47ef_ENSG00000114554.7"; transcript_id "a899f181-5a82-4f86-a659-ead70e5f47ef_ENSG00000114554.7"; exon_number "3"; exon_id "a899f181-5a82-4f86-a659-ead70e5f47ef_ENSG00000114554.7.3";
chr3	/dev/stdin	start_codon	126751305	126751307	.	+	0	gene_id "a899f181-5a82-4f86-a659-ead70e5f47ef_ENSG00000114554.7"; transcript_id "a899f181-5a82-4f86-a659-ead70e5f47ef_ENSG00000114554.7"; exon_number "1"; exon_id "a899f181-5a82-4f86-a659-ead70e5f47ef_ENSG00000114554.7.1";
chr3	/dev/stdin	stop_codon	126754420	126754422	.	+	0	gene_id "a899f181-5a82-4f86-a659-ead70e5f47ef_ENSG00000114554.7"; transcript_id "a899f181-5a82-4f86-a659-ead70e5f47ef_ENSG00000114554.7"; exon_number "3"; exon_id "a899f181-5a82-4f86-a659-ead70e5f47ef_ENSG00000114554.7.3";
chr3	/dev/stdin	transcript	127291913	127309931	.	-	.	gene_id "43a2c9c4-ca1c-4b16-9e62-eee855b88d27_ENSG00000163870.10"; transcript_id "43a2c9c4-ca1c-4b16-9e62-eee855b88d27_ENSG00000163870.10";
chr3	/dev/stdin	exon	127291913	127292631	.	-	.	gene_id "43a2c9c4-ca1c-4b16-9e62-eee855b88d27_ENSG00000163870.10"; transcript_id "43a2c9c4-ca1c-4b16-9e62-eee855b88d27_ENSG00000163870.10"; exon_number "1"; exon_id "43a2c9c4-ca1c-4b16-9e62-eee855b88d27_ENSG00000163870.10.1";
chr3	/dev/stdin	CDS	127291913	127292631	.	-	0	gene_id "43a2c9c4-ca1c-4b16-9e62-eee855b88d27_ENSG00000163870.10"; transcript_id "43a2c9c4-ca1c-4b16-9e62-eee855b88d27_ENSG00000163870.10"; exon_number "1"; exon_id "43a2c9c4-ca1c-4b16-9e62-eee855b88d27_ENSG00000163870.10.1";
chr3	/dev/stdin	exon	127294028	127294108	.	-	.	gene_id "43a2c9c4-ca1c-4b16-9e62-eee855b88d27_ENSG00000163870.10"; transcript_id "43a2c9c4-ca1c-4b16-9e62-eee855b88d27_ENSG00000163870.10"; exon_number "2"; exon_id "43a2c9c4-ca1c-4b16-9e62-eee855b88d27_ENSG00000163870.10.2";
chr3	/dev/stdin	CDS	127294028	127294108	.	-	0	gene_id "43a2c9c4-ca1c-4b16-9e62-eee855b88d27_ENSG00000163870.10"; transcript_id "43a2c9c4-ca1c-4b16-9e62-eee855b88d27_ENSG00000163870.10"; exon_number "2"; exon_id "43a2c9c4-ca1c-4b16-9e62-eee855b88d27_ENSG00000163870.10.2";
chr3	/dev/stdin	exon	127294246	127294348	.	-	.	gene_id "43a2c9c4-ca1c-4b16-9e62-eee855b88d27_ENSG00000163870.10"; transcript_id "43a2c9c4-ca1c-4b16-9e62-eee855b88d27_ENSG00000163870.10"; exon_number "3"; exon_id "43a2c9c4-ca1c-4b16-9e62-eee855b88d27_ENSG00000163870.10.3";
chr3	/dev/stdin	CDS	127294246	127294348	.	-	1	gene_id "43a2c9c4-ca1c-4b16-9e62-eee855b88d27_ENSG00000163870.10"; transcript_id "43a2c9c4-ca1c-4b16-9e62-eee855b88d27_ENSG00000163870.10"; exon_number "3"; exon_id "43a2c9c4-ca1c-4b16-9e62-eee855b88d27_ENSG00000163870.10.3";
chr3	/dev/stdin	exon	127294592	127294652	.	-	.	gene_id "43a2c9c4-ca1c-4b16-9e62-eee855b88d27_ENSG00000163870.10"; transcript_id "43a2c9c4-ca1c-4b16-9e62-eee855b88d27_ENSG00000163870.10"; exon_number "4"; exon_id "43a2c9c4-ca1c-4b16-9e62-eee855b88d27_ENSG00000163870.10.4";
chr3	/dev/stdin	CDS	127294592	127294652	.	-	2	gene_id "43a2c9c4-ca1c-4b16-9e62-eee855b88d27_ENSG00000163870.10"; transcript_id "43a2c9c4-ca1c-4b16-9e62-eee855b88d27_ENSG00000163870.10"; exon_number "4"; exon_id "43a2c9c4-ca1c-4b16-9e62-eee855b88d27_ENSG00000163870.10.4";
chr3	/dev/stdin	exon	127294783	127294893	.	-	.	gene_id "43a2c9c4-ca1c-4b16-9e62-eee855b88d27_ENSG00000163870.10"; transcript_id "43a2c9c4-ca1c-4b16-9e62-eee855b88d27_ENSG00000163870.10"; exon_number "5"; exon_id "43a2c9c4-ca1c-4b16-9e62-eee855b88d27_ENSG00000163870.10.5";
chr3	/dev/stdin	CDS	127294783	127294893	.	-	2	gene_id "43a2c9c4-ca1c-4b16-9e62-eee855b88d27_ENSG00000163870.10"; transcript_id "43a2c9c4-ca1c-4b16-9e62-eee855b88d27_ENSG00000163870.10"; exon_number "5"; exon_id "43a2c9c4-ca1c-4b16-9e62-eee855b88d27_ENSG00000163870.10.5";
chr3	/dev/stdin	exon	127295460	127295539	.	-	.	gene_id "43a2c9c4-ca1c-4b16-9e62-eee855b88d27_ENSG00000163870.10"; transcript_id "43a2c9c4-ca1c-4b16-9e62-eee855b88d27_ENSG00000163870.10"; exon_number "6"; exon_id "43a2c9c4-ca1c-4b16-9e62-eee855b88d27_ENSG00000163870.10.6";
chr3	/dev/stdin	CDS	127295460	127295539	.	-	1	gene_id "43a2c9c4-ca1c-4b16-9e62-eee855b88d27_ENSG00000163870.10"; transcript_id "43a2c9c4-ca1c-4b16-9e62-eee855b88d27_ENSG00000163870.10"; exon_number "6"; exon_id "43a2c9c4-ca1c-4b16-9e62-eee855b88d27_ENSG00000163870.10.6";
chr3	/dev/stdin	exon	127295664	127295736	.	-	.	gene_id "43a2c9c4-ca1c-4b16-9e62-eee855b88d27_ENSG00000163870.10"; transcript_id "43a2c9c4-ca1c-4b16-9e62-eee855b88d27_ENSG00000163870.10"; exon_number "7"; exon_id "43a2c9c4-ca1c-4b16-9e62-eee855b88d27_ENSG00000163870.10.7";
chr3	/dev/stdin	CDS	127295664	127295736	.	-	2	gene_id "43a2c9c4-ca1c-4b16-9e62-eee855b88d27_ENSG00000163870.10"; transcript_id "43a2c9c4-ca1c-4b16-9e62-eee855b88d27_ENSG00000163870.10"; exon_number "7"; exon_id "43a2c9c4-ca1c-4b16-9e62-eee855b88d27_ENSG00000163870.10.7";
chr3	/dev/stdin	exon	127295833	127295919	.	-	.	gene_id "43a2c9c4-ca1c-4b16-9e62-eee855b88d27_ENSG00000163870.10"; transcript_id "43a2c9c4-ca1c-4b16-9e62-eee855b88d27_ENSG00000163870.10"; exon_number "8"; exon_id "43a2c9c4-ca1c-4b16-9e62-eee855b88d27_ENSG00000163870.10.8";
chr3	/dev/stdin	CDS	127295833	127295919	.	-	2	gene_id "43a2c9c4-ca1c-4b16-9e62-eee855b88d27_ENSG00000163870.10"; transcript_id "43a2c9c4-ca1c-4b16-9e62-eee855b88d27_ENSG00000163870.10"; exon_number "8"; exon_id "43a2c9c4-ca1c-4b16-9e62-eee855b88d27_ENSG00000163870.10.8";
chr3	/dev/stdin	exon	127298583	127298715	.	-	.	gene_id "43a2c9c4-ca1c-4b16-9e62-eee855b88d27_ENSG00000163870.10"; transcript_id "43a2c9c4-ca1c-4b16-9e62-eee855b88d27_ENSG00000163870.10"; exon_number "9"; exon_id "43a2c9c4-ca1c-4b16-9e62-eee855b88d27_ENSG00000163870.10.9";
chr3	/dev/stdin	CDS	127298583	127298715	.	-	0	gene_id "43a2c9c4-ca1c-4b16-9e62-eee855b88d27_ENSG00000163870.10"; transcript_id "43a2c9c4-ca1c-4b16-9e62-eee855b88d27_ENSG00000163870.10"; exon_number "9"; exon_id "43a2c9c4-ca1c-4b16-9e62-eee855b88d27_ENSG00000163870.10.9";
chr3	/dev/stdin	exon	127298865	127299006	.	-	.	gene_id "43a2c9c4-ca1c-4b16-9e62-eee855b88d27_ENSG00000163870.10"; transcript_id "43a2c9c4-ca1c-4b16-9e62-eee855b88d27_ENSG00000163870.10"; exon_number "10"; exon_id "43a2c9c4-ca1c-4b16-9e62-eee855b88d27_ENSG00000163870.10.10";
chr3	/dev/stdin	CDS	127298865	127299006	.	-	1	gene_id "43a2c9c4-ca1c-4b16-9e62-eee855b88d27_ENSG00000163870.10"; transcript_id "43a2c9c4-ca1c-4b16-9e62-eee855b88d27_ENSG00000163870.10"; exon_number "10"; exon_id "43a2c9c4-ca1c-4b16-9e62-eee855b88d27_ENSG00000163870.10.10";
chr3	/dev/stdin	exon	127309726	127309931	.	-	.	gene_id "43a2c9c4-ca1c-4b16-9e62-eee855b88d27_ENSG00000163870.10"; transcript_id "43a2c9c4-ca1c-4b16-9e62-eee855b88d27_ENSG00000163870.10"; exon_number "11"; exon_id "43a2c9c4-ca1c-4b16-9e62-eee855b88d27_ENSG00000163870.10.11";
chr3	/dev/stdin	CDS	127309726	127309931	.	-	0	gene_id "43a2c9c4-ca1c-4b16-9e62-eee855b88d27_ENSG00000163870.10"; transcript_id "43a2c9c4-ca1c-4b16-9e62-eee855b88d27_ENSG00000163870.10"; exon_number "11"; exon_id "43a2c9c4-ca1c-4b16-9e62-eee855b88d27_ENSG00000163870.10.11";
chr3	/dev/stdin	start_codon	127309929	127309931	.	-	0	gene_id "43a2c9c4-ca1c-4b16-9e62-eee855b88d27_ENSG00000163870.10"; transcript_id "43a2c9c4-ca1c-4b16-9e62-eee855b88d27_ENSG00000163870.10"; exon_number "11"; exon_id "43a2c9c4-ca1c-4b16-9e62-eee855b88d27_ENSG00000163870.10.11";
chr3	/dev/stdin	transcript	127291913	127309542	.	-	.	gene_id "ENST00000355552.3_ENSG00000163870.10"; transcript_id "ENST00000355552.3_ENSG00000163870.10";
chr3	/dev/stdin	exon	127291913	127292631	.	-	.	gene_id "ENST00000355552.3_ENSG00000163870.10"; transcript_id "ENST00000355552.3_ENSG00000163870.10"; exon_number "1"; exon_id "ENST00000355552.3_ENSG00000163870.10.1";
chr3	/dev/stdin	CDS	127291913	127292631	.	-	0	gene_id "ENST00000355552.3_ENSG00000163870.10"; transcript_id "ENST00000355552.3_ENSG00000163870.10"; exon_number "1"; exon_id "ENST00000355552.3_ENSG00000163870.10.1";
chr3	/dev/stdin	exon	127294028	127294108	.	-	.	gene_id "ENST00000355552.3_ENSG00000163870.10"; transcript_id "ENST00000355552.3_ENSG00000163870.10"; exon_number "2"; exon_id "ENST00000355552.3_ENSG00000163870.10.2";
chr3	/dev/stdin	CDS	127294028	127294108	.	-	0	gene_id "ENST00000355552.3_ENSG00000163870.10"; transcript_id "ENST00000355552.3_ENSG00000163870.10"; exon_number "2"; exon_id "ENST00000355552.3_ENSG00000163870.10.2";
chr3	/dev/stdin	exon	127294246	127294348	.	-	.	gene_id "ENST00000355552.3_ENSG00000163870.10"; transcript_id "ENST00000355552.3_ENSG00000163870.10"; exon_number "3"; exon_id "ENST00000355552.3_ENSG00000163870.10.3";
chr3	/dev/stdin	CDS	127294246	127294348	.	-	1	gene_id "ENST00000355552.3_ENSG00000163870.10"; transcript_id "ENST00000355552.3_ENSG00000163870.10"; exon_number "3"; exon_id "ENST00000355552.3_ENSG00000163870.10.3";
chr3	/dev/stdin	exon	127294592	127294652	.	-	.	gene_id "ENST00000355552.3_ENSG00000163870.10"; transcript_id "ENST00000355552.3_ENSG00000163870.10"; exon_number "4"; exon_id "ENST00000355552.3_ENSG00000163870.10.4";
chr3	/dev/stdin	CDS	127294592	127294652	.	-	2	gene_id "ENST00000355552.3_ENSG00000163870.10"; transcript_id "ENST00000355552.3_ENSG00000163870.10"; exon_number "4"; exon_id "ENST00000355552.3_ENSG00000163870.10.4";
chr3	/dev/stdin	exon	127294783	127294893	.	-	.	gene_id "ENST00000355552.3_ENSG00000163870.10"; transcript_id "ENST00000355552.3_ENSG00000163870.10"; exon_number "5"; exon_id "ENST00000355552.3_ENSG00000163870.10.5";
chr3	/dev/stdin	CDS	127294783	127294893	.	-	2	gene_id "ENST00000355552.3_ENSG00000163870.10"; transcript_id "ENST00000355552.3_ENSG00000163870.10"; exon_number "5"; exon_id "ENST00000355552.3_ENSG00000163870.10.5";
chr3	/dev/stdin	exon	127295460	127295539	.	-	.	gene_id "ENST00000355552.3_ENSG00000163870.10"; transcript_id "ENST00000355552.3_ENSG00000163870.10"; exon_number "6"; exon_id "ENST00000355552.3_ENSG00000163870.10.6";
chr3	/dev/stdin	CDS	127295460	127295539	.	-	1	gene_id "ENST00000355552.3_ENSG00000163870.10"; transcript_id "ENST00000355552.3_ENSG00000163870.10"; exon_number "6"; exon_id "ENST00000355552.3_ENSG00000163870.10.6";
chr3	/dev/stdin	exon	127295664	127295736	.	-	.	gene_id "ENST00000355552.3_ENSG00000163870.10"; transcript_id "ENST00000355552.3_ENSG00000163870.10"; exon_number "7"; exon_id "ENST00000355552.3_ENSG00000163870.10.7";
chr3	/dev/stdin	CDS	127295664	127295736	.	-	2	gene_id "ENST00000355552.3_ENSG00000163870.10"; transcript_id "ENST00000355552.3_ENSG00000163870.10"; exon_number "7"; exon_id "ENST00000355552.3_ENSG00000163870.10.7";
chr3	/dev/stdin	exon	127295833	127295919	.	-	.	gene_id "ENST00000355552.3_ENSG00000163870.10"; transcript_id "ENST00000355552.3_ENSG00000163870.10"; exon_number "8"; exon_id "ENST00000355552.3_ENSG00000163870.10.8";
chr3	/dev/stdin	CDS	127295833	127295919	.	-	2	gene_id "ENST00000355552.3_ENSG00000163870.10"; transcript_id "ENST00000355552.3_ENSG00000163870.10"; exon_number "8"; exon_id "ENST00000355552.3_ENSG00000163870.10.8";
chr3	/dev/stdin	exon	127298583	127298715	.	-	.	gene_id "ENST00000355552.3_ENSG00000163870.10"; transcript_id "ENST00000355552.3_ENSG00000163870.10"; exon_number "9"; exon_id "ENST00000355552.3_ENSG00000163870.10.9";
chr3	/dev/stdin	CDS	127298583	127298715	.	-	0	gene_id "ENST00000355552.3_ENSG00000163870.10"; transcript_id "ENST00000355552.3_ENSG00000163870.10"; exon_number "9"; exon_id "ENST00000355552.3_ENSG00000163870.10.9";
chr3	/dev/stdin	exon	127298865	127299006	.	-	.	gene_id "ENST00000355552.3_ENSG00000163870.10"; transcript_id "ENST00000355552.3_ENSG00000163870.10"; exon_number "10"; exon_id "ENST00000355552.3_ENSG00000163870.10.10";
chr3	/dev/stdin	CDS	127298865	127299006	.	-	1	gene_id "ENST00000355552.3_ENSG00000163870.10"; transcript_id "ENST00000355552.3_ENSG00000163870.10"; exon_number "10"; exon_id "ENST00000355552.3_ENSG00000163870.10.10";
chr3	/dev/stdin	exon	127309253	127309542	.	-	.	gene_id "ENST00000355552.3_ENSG00000163870.10"; transcript_id "ENST00000355552.3_ENSG00000163870.10"; exon_number "11"; exon_id "ENST00000355552.3_ENSG00000163870.10.11";
chr3	/dev/stdin	CDS	127309253	127309542	.	-	0	gene_id "ENST00000355552.3_ENSG00000163870.10"; transcript_id "ENST00000355552.3_ENSG00000163870.10"; exon_number "11"; exon_id "ENST00000355552.3_ENSG00000163870.10.11";
chr3	/dev/stdin	start_codon	127309540	127309542	.	-	0	gene_id "ENST00000355552.3_ENSG00000163870.10"; transcript_id "ENST00000355552.3_ENSG00000163870.10"; exon_number "11"; exon_id "ENST00000355552.3_ENSG00000163870.10.11";
chr3	/dev/stdin	transcript	127291913	127309542	.	-	.	gene_id "ENST00000393400.2_ENSG00000163870.10"; transcript_id "ENST00000393400.2_ENSG00000163870.10";
chr3	/dev/stdin	exon	127291913	127292631	.	-	.	gene_id "ENST00000393400.2_ENSG00000163870.10"; transcript_id "ENST00000393400.2_ENSG00000163870.10"; exon_number "1"; exon_id "ENST00000393400.2_ENSG00000163870.10.1";
chr3	/dev/stdin	CDS	127291913	127292631	.	-	1	gene_id "ENST00000393400.2_ENSG00000163870.10"; transcript_id "ENST00000393400.2_ENSG00000163870.10"; exon_number "1"; exon_id "ENST00000393400.2_ENSG00000163870.10.1";
chr3	/dev/stdin	exon	127294028	127294108	.	-	.	gene_id "ENST00000393400.2_ENSG00000163870.10"; transcript_id "ENST00000393400.2_ENSG00000163870.10"; exon_number "2"; exon_id "ENST00000393400.2_ENSG00000163870.10.2";
chr3	/dev/stdin	CDS	127294028	127294108	.	-	1	gene_id "ENST00000393400.2_ENSG00000163870.10"; transcript_id "ENST00000393400.2_ENSG00000163870.10"; exon_number "2"; exon_id "ENST00000393400.2_ENSG00000163870.10.2";
chr3	/dev/stdin	exon	127294246	127294348	.	-	.	gene_id "ENST00000393400.2_ENSG00000163870.10"; transcript_id "ENST00000393400.2_ENSG00000163870.10"; exon_number "3"; exon_id "ENST00000393400.2_ENSG00000163870.10.3";
chr3	/dev/stdin	CDS	127294246	127294348	.	-	2	gene_id "ENST00000393400.2_ENSG00000163870.10"; transcript_id "ENST00000393400.2_ENSG00000163870.10"; exon_number "3"; exon_id "ENST00000393400.2_ENSG00000163870.10.3";
chr3	/dev/stdin	exon	127294783	127294893	.	-	.	gene_id "ENST00000393400.2_ENSG00000163870.10"; transcript_id "ENST00000393400.2_ENSG00000163870.10"; exon_number "4"; exon_id "ENST00000393400.2_ENSG00000163870.10.4";
chr3	/dev/stdin	CDS	127294783	127294893	.	-	2	gene_id "ENST00000393400.2_ENSG00000163870.10"; transcript_id "ENST00000393400.2_ENSG00000163870.10"; exon_number "4"; exon_id "ENST00000393400.2_ENSG00000163870.10.4";
chr3	/dev/stdin	exon	127295460	127295539	.	-	.	gene_id "ENST00000393400.2_ENSG00000163870.10"; transcript_id "ENST00000393400.2_ENSG00000163870.10"; exon_number "5"; exon_id "ENST00000393400.2_ENSG00000163870.10.5";
chr3	/dev/stdin	CDS	127295460	127295539	.	-	1	gene_id "ENST00000393400.2_ENSG00000163870.10"; transcript_id "ENST00000393400.2_ENSG00000163870.10"; exon_number "5"; exon_id "ENST00000393400.2_ENSG00000163870.10.5";
chr3	/dev/stdin	exon	127295664	127295736	.	-	.	gene_id "ENST00000393400.2_ENSG00000163870.10"; transcript_id "ENST00000393400.2_ENSG00000163870.10"; exon_number "6"; exon_id "ENST00000393400.2_ENSG00000163870.10.6";
chr3	/dev/stdin	CDS	127295664	127295736	.	-	2	gene_id "ENST00000393400.2_ENSG00000163870.10"; transcript_id "ENST00000393400.2_ENSG00000163870.10"; exon_number "6"; exon_id "ENST00000393400.2_ENSG00000163870.10.6";
chr3	/dev/stdin	exon	127295833	127295919	.	-	.	gene_id "ENST00000393400.2_ENSG00000163870.10"; transcript_id "ENST00000393400.2_ENSG00000163870.10"; exon_number "7"; exon_id "ENST00000393400.2_ENSG00000163870.10.7";
chr3	/dev/stdin	CDS	127295833	127295919	.	-	2	gene_id "ENST00000393400.2_ENSG00000163870.10"; transcript_id "ENST00000393400.2_ENSG00000163870.10"; exon_number "7"; exon_id "ENST00000393400.2_ENSG00000163870.10.7";
chr3	/dev/stdin	exon	127298583	127298715	.	-	.	gene_id "ENST00000393400.2_ENSG00000163870.10"; transcript_id "ENST00000393400.2_ENSG00000163870.10"; exon_number "8"; exon_id "ENST00000393400.2_ENSG00000163870.10.8";
chr3	/dev/stdin	CDS	127298583	127298715	.	-	0	gene_id "ENST00000393400.2_ENSG00000163870.10"; transcript_id "ENST00000393400.2_ENSG00000163870.10"; exon_number "8"; exon_id "ENST00000393400.2_ENSG00000163870.10.8";
chr3	/dev/stdin	exon	127298865	127299006	.	-	.	gene_id "ENST00000393400.2_ENSG00000163870.10"; transcript_id "ENST00000393400.2_ENSG00000163870.10"; exon_number "9"; exon_id "ENST00000393400.2_ENSG00000163870.10.9";
chr3	/dev/stdin	CDS	127298865	127299006	.	-	1	gene_id "ENST00000393400.2_ENSG00000163870.10"; transcript_id "ENST00000393400.2_ENSG00000163870.10"; exon_number "9"; exon_id "ENST00000393400.2_ENSG00000163870.10.9";
chr3	/dev/stdin	exon	127309253	127309542	.	-	.	gene_id "ENST00000393400.2_ENSG00000163870.10"; transcript_id "ENST00000393400.2_ENSG00000163870.10"; exon_number "10"; exon_id "ENST00000393400.2_ENSG00000163870.10.10";
chr3	/dev/stdin	CDS	127309253	127309542	.	-	0	gene_id "ENST00000393400.2_ENSG00000163870.10"; transcript_id "ENST00000393400.2_ENSG00000163870.10"; exon_number "10"; exon_id "ENST00000393400.2_ENSG00000163870.10.10";
chr3	/dev/stdin	start_codon	127309540	127309542	.	-	0	gene_id "ENST00000393400.2_ENSG00000163870.10"; transcript_id "ENST00000393400.2_ENSG00000163870.10"; exon_number "10"; exon_id "ENST00000393400.2_ENSG00000163870.10.10";
chr3	/dev/stdin	transcript	127291913	127309542	.	-	.	gene_id "f8d660dd-8edd-4cd6-9e86-794bd37f1449_ENSG00000163870.10"; transcript_id "f8d660dd-8edd-4cd6-9e86-794bd37f1449_ENSG00000163870.10";
chr3	/dev/stdin	exon	127291913	127292631	.	-	.	gene_id "f8d660dd-8edd-4cd6-9e86-794bd37f1449_ENSG00000163870.10"; transcript_id "f8d660dd-8edd-4cd6-9e86-794bd37f1449_ENSG00000163870.10"; exon_number "1"; exon_id "f8d660dd-8edd-4cd6-9e86-794bd37f1449_ENSG00000163870.10.1";
chr3	/dev/stdin	CDS	127291916	127292631	.	-	2	gene_id "f8d660dd-8edd-4cd6-9e86-794bd37f1449_ENSG00000163870.10"; transcript_id "f8d660dd-8edd-4cd6-9e86-794bd37f1449_ENSG00000163870.10"; exon_number "1"; exon_id "f8d660dd-8edd-4cd6-9e86-794bd37f1449_ENSG00000163870.10.1";
chr3	/dev/stdin	exon	127294028	127294100	.	-	.	gene_id "f8d660dd-8edd-4cd6-9e86-794bd37f1449_ENSG00000163870.10"; transcript_id "f8d660dd-8edd-4cd6-9e86-794bd37f1449_ENSG00000163870.10"; exon_number "2"; exon_id "f8d660dd-8edd-4cd6-9e86-794bd37f1449_ENSG00000163870.10.2";
chr3	/dev/stdin	CDS	127294028	127294100	.	-	0	gene_id "f8d660dd-8edd-4cd6-9e86-794bd37f1449_ENSG00000163870.10"; transcript_id "f8d660dd-8edd-4cd6-9e86-794bd37f1449_ENSG00000163870.10"; exon_number "2"; exon_id "f8d660dd-8edd-4cd6-9e86-794bd37f1449_ENSG00000163870.10.2";
chr3	/dev/stdin	exon	127294246	127294348	.	-	.	gene_id "f8d660dd-8edd-4cd6-9e86-794bd37f1449_ENSG00000163870.10"; transcript_id "f8d660dd-8edd-4cd6-9e86-794bd37f1449_ENSG00000163870.10"; exon_number "3"; exon_id "f8d660dd-8edd-4cd6-9e86-794bd37f1449_ENSG00000163870.10.3";
chr3	/dev/stdin	CDS	127294246	127294348	.	-	1	gene_id "f8d660dd-8edd-4cd6-9e86-794bd37f1449_ENSG00000163870.10"; transcript_id "f8d660dd-8edd-4cd6-9e86-794bd37f1449_ENSG00000163870.10"; exon_number "3"; exon_id "f8d660dd-8edd-4cd6-9e86-794bd37f1449_ENSG00000163870.10.3";
chr3	/dev/stdin	exon	127294592	127294652	.	-	.	gene_id "f8d660dd-8edd-4cd6-9e86-794bd37f1449_ENSG00000163870.10"; transcript_id "f8d660dd-8edd-4cd6-9e86-794bd37f1449_ENSG00000163870.10"; exon_number "4"; exon_id "f8d660dd-8edd-4cd6-9e86-794bd37f1449_ENSG00000163870.10.4";
chr3	/dev/stdin	CDS	127294592	127294652	.	-	2	gene_id "f8d660dd-8edd-4cd6-9e86-794bd37f1449_ENSG00000163870.10"; transcript_id "f8d660dd-8edd-4cd6-9e86-794bd37f1449_ENSG00000163870.10"; exon_number "4"; exon_id "f8d660dd-8edd-4cd6-9e86-794bd37f1449_ENSG00000163870.10.4";
chr3	/dev/stdin	exon	127294783	127294893	.	-	.	gene_id "f8d660dd-8edd-4cd6-9e86-794bd37f1449_ENSG00000163870.10"; transcript_id "f8d660dd-8edd-4cd6-9e86-794bd37f1449_ENSG00000163870.10"; exon_number "5"; exon_id "f8d660dd-8edd-4cd6-9e86-794bd37f1449_ENSG00000163870.10.5";
chr3	/dev/stdin	CDS	127294783	127294893	.	-	2	gene_id "f8d660dd-8edd-4cd6-9e86-794bd37f1449_ENSG00000163870.10"; transcript_id "f8d660dd-8edd-4cd6-9e86-794bd37f1449_ENSG00000163870.10"; exon_number "5"; exon_id "f8d660dd-8edd-4cd6-9e86-794bd37f1449_ENSG00000163870.10.5";
chr3	/dev/stdin	exon	127295460	127295539	.	-	.	gene_id "f8d660dd-8edd-4cd6-9e86-794bd37f1449_ENSG00000163870.10"; transcript_id "f8d660dd-8edd-4cd6-9e86-794bd37f1449_ENSG00000163870.10"; exon_number "6"; exon_id "f8d660dd-8edd-4cd6-9e86-794bd37f1449_ENSG00000163870.10.6";
chr3	/dev/stdin	CDS	127295460	127295539	.	-	1	gene_id "f8d660dd-8edd-4cd6-9e86-794bd37f1449_ENSG00000163870.10"; transcript_id "f8d660dd-8edd-4cd6-9e86-794bd37f1449_ENSG00000163870.10"; exon_number "6"; exon_id "f8d660dd-8edd-4cd6-9e86-794bd37f1449_ENSG00000163870.10.6";
chr3	/dev/stdin	exon	127295664	127295736	.	-	.	gene_id "f8d660dd-8edd-4cd6-9e86-794bd37f1449_ENSG00000163870.10"; transcript_id "f8d660dd-8edd-4cd6-9e86-794bd37f1449_ENSG00000163870.10"; exon_number "7"; exon_id "f8d660dd-8edd-4cd6-9e86-794bd37f1449_ENSG00000163870.10.7";
chr3	/dev/stdin	CDS	127295664	127295736	.	-	2	gene_id "f8d660dd-8edd-4cd6-9e86-794bd37f1449_ENSG00000163870.10"; transcript_id "f8d660dd-8edd-4cd6-9e86-794bd37f1449_ENSG00000163870.10"; exon_number "7"; exon_id "f8d660dd-8edd-4cd6-9e86-794bd37f1449_ENSG00000163870.10.7";
chr3	/dev/stdin	exon	127295833	127295919	.	-	.	gene_id "f8d660dd-8edd-4cd6-9e86-794bd37f1449_ENSG00000163870.10"; transcript_id "f8d660dd-8edd-4cd6-9e86-794bd37f1449_ENSG00000163870.10"; exon_number "8"; exon_id "f8d660dd-8edd-4cd6-9e86-794bd37f1449_ENSG00000163870.10.8";
chr3	/dev/stdin	CDS	127295833	127295919	.	-	2	gene_id "f8d660dd-8edd-4cd6-9e86-794bd37f1449_ENSG00000163870.10"; transcript_id "f8d660dd-8edd-4cd6-9e86-794bd37f1449_ENSG00000163870.10"; exon_number "8"; exon_id "f8d660dd-8edd-4cd6-9e86-794bd37f1449_ENSG00000163870.10.8";
chr3	/dev/stdin	exon	127298583	127298715	.	-	.	gene_id "f8d660dd-8edd-4cd6-9e86-794bd37f1449_ENSG00000163870.10"; transcript_id "f8d660dd-8edd-4cd6-9e86-794bd37f1449_ENSG00000163870.10"; exon_number "9"; exon_id "f8d660dd-8edd-4cd6-9e86-794bd37f1449_ENSG00000163870.10.9";
chr3	/dev/stdin	CDS	127298583	127298715	.	-	0	gene_id "f8d660dd-8edd-4cd6-9e86-794bd37f1449_ENSG00000163870.10"; transcript_id "f8d660dd-8edd-4cd6-9e86-794bd37f1449_ENSG00000163870.10"; exon_number "9"; exon_id "f8d660dd-8edd-4cd6-9e86-794bd37f1449_ENSG00000163870.10.9";
chr3	/dev/stdin	exon	127298865	127299006	.	-	.	gene_id "f8d660dd-8edd-4cd6-9e86-794bd37f1449_ENSG00000163870.10"; transcript_id "f8d660dd-8edd-4cd6-9e86-794bd37f1449_ENSG00000163870.10"; exon_number "10"; exon_id "f8d660dd-8edd-4cd6-9e86-794bd37f1449_ENSG00000163870.10.10";
chr3	/dev/stdin	CDS	127298865	127299006	.	-	1	gene_id "f8d660dd-8edd-4cd6-9e86-794bd37f1449_ENSG00000163870.10"; transcript_id "f8d660dd-8edd-4cd6-9e86-794bd37f1449_ENSG00000163870.10"; exon_number "10"; exon_id "f8d660dd-8edd-4cd6-9e86-794bd37f1449_ENSG00000163870.10.10";
chr3	/dev/stdin	exon	127309253	127309542	.	-	.	gene_id "f8d660dd-8edd-4cd6-9e86-794bd37f1449_ENSG00000163870.10"; transcript_id "f8d660dd-8edd-4cd6-9e86-794bd37f1449_ENSG00000163870.10"; exon_number "11"; exon_id "f8d660dd-8edd-4cd6-9e86-794bd37f1449_ENSG00000163870.10.11";
chr3	/dev/stdin	CDS	127309253	127309542	.	-	0	gene_id "f8d660dd-8edd-4cd6-9e86-794bd37f1449_ENSG00000163870.10"; transcript_id "f8d660dd-8edd-4cd6-9e86-794bd37f1449_ENSG00000163870.10"; exon_number "11"; exon_id "f8d660dd-8edd-4cd6-9e86-794bd37f1449_ENSG00000163870.10.11";
chr3	/dev/stdin	start_codon	127309540	127309542	.	-	0	gene_id "f8d660dd-8edd-4cd6-9e86-794bd37f1449_ENSG00000163870.10"; transcript_id "f8d660dd-8edd-4cd6-9e86-794bd37f1449_ENSG00000163870.10"; exon_number "11"; exon_id "f8d660dd-8edd-4cd6-9e86-794bd37f1449_ENSG00000163870.10.11";
chr3	/dev/stdin	stop_codon	127291913	127291915	.	-	0	gene_id "f8d660dd-8edd-4cd6-9e86-794bd37f1449_ENSG00000163870.10"; transcript_id "f8d660dd-8edd-4cd6-9e86-794bd37f1449_ENSG00000163870.10"; exon_number "1"; exon_id "f8d660dd-8edd-4cd6-9e86-794bd37f1449_ENSG00000163870.10.1";
chr3	/dev/stdin	transcript	127292372	127310795	.	-	.	gene_id "6eab77a2-3c08-4788-b490-b38f1903759c_ENSG00000163870.10"; transcript_id "6eab77a2-3c08-4788-b490-b38f1903759c_ENSG00000163870.10";
chr3	/dev/stdin	exon	127292372	127292631	.	-	.	gene_id "6eab77a2-3c08-4788-b490-b38f1903759c_ENSG00000163870.10"; transcript_id "6eab77a2-3c08-4788-b490-b38f1903759c_ENSG00000163870.10"; exon_number "1"; exon_id "6eab77a2-3c08-4788-b490-b38f1903759c_ENSG00000163870.10.1";
chr3	/dev/stdin	CDS	127292372	127292631	.	-	0	gene_id "6eab77a2-3c08-4788-b490-b38f1903759c_ENSG00000163870.10"; transcript_id "6eab77a2-3c08-4788-b490-b38f1903759c_ENSG00000163870.10"; exon_number "1"; exon_id "6eab77a2-3c08-4788-b490-b38f1903759c_ENSG00000163870.10.1";
chr3	/dev/stdin	exon	127294028	127294108	.	-	.	gene_id "6eab77a2-3c08-4788-b490-b38f1903759c_ENSG00000163870.10"; transcript_id "6eab77a2-3c08-4788-b490-b38f1903759c_ENSG00000163870.10"; exon_number "2"; exon_id "6eab77a2-3c08-4788-b490-b38f1903759c_ENSG00000163870.10.2";
chr3	/dev/stdin	CDS	127294028	127294108	.	-	0	gene_id "6eab77a2-3c08-4788-b490-b38f1903759c_ENSG00000163870.10"; transcript_id "6eab77a2-3c08-4788-b490-b38f1903759c_ENSG00000163870.10"; exon_number "2"; exon_id "6eab77a2-3c08-4788-b490-b38f1903759c_ENSG00000163870.10.2";
chr3	/dev/stdin	exon	127294246	127294348	.	-	.	gene_id "6eab77a2-3c08-4788-b490-b38f1903759c_ENSG00000163870.10"; transcript_id "6eab77a2-3c08-4788-b490-b38f1903759c_ENSG00000163870.10"; exon_number "3"; exon_id "6eab77a2-3c08-4788-b490-b38f1903759c_ENSG00000163870.10.3";
chr3	/dev/stdin	CDS	127294246	127294348	.	-	1	gene_id "6eab77a2-3c08-4788-b490-b38f1903759c_ENSG00000163870.10"; transcript_id "6eab77a2-3c08-4788-b490-b38f1903759c_ENSG00000163870.10"; exon_number "3"; exon_id "6eab77a2-3c08-4788-b490-b38f1903759c_ENSG00000163870.10.3";
chr3	/dev/stdin	exon	127294783	127294893	.	-	.	gene_id "6eab77a2-3c08-4788-b490-b38f1903759c_ENSG00000163870.10"; transcript_id "6eab77a2-3c08-4788-b490-b38f1903759c_ENSG00000163870.10"; exon_number "4"; exon_id "6eab77a2-3c08-4788-b490-b38f1903759c_ENSG00000163870.10.4";
chr3	/dev/stdin	CDS	127294783	127294893	.	-	1	gene_id "6eab77a2-3c08-4788-b490-b38f1903759c_ENSG00000163870.10"; transcript_id "6eab77a2-3c08-4788-b490-b38f1903759c_ENSG00000163870.10"; exon_number "4"; exon_id "6eab77a2-3c08-4788-b490-b38f1903759c_ENSG00000163870.10.4";
chr3	/dev/stdin	exon	127295460	127295539	.	-	.	gene_id "6eab77a2-3c08-4788-b490-b38f1903759c_ENSG00000163870.10"; transcript_id "6eab77a2-3c08-4788-b490-b38f1903759c_ENSG00000163870.10"; exon_number "5"; exon_id "6eab77a2-3c08-4788-b490-b38f1903759c_ENSG00000163870.10.5";
chr3	/dev/stdin	CDS	127295460	127295539	.	-	0	gene_id "6eab77a2-3c08-4788-b490-b38f1903759c_ENSG00000163870.10"; transcript_id "6eab77a2-3c08-4788-b490-b38f1903759c_ENSG00000163870.10"; exon_number "5"; exon_id "6eab77a2-3c08-4788-b490-b38f1903759c_ENSG00000163870.10.5";
chr3	/dev/stdin	exon	127295664	127295736	.	-	.	gene_id "6eab77a2-3c08-4788-b490-b38f1903759c_ENSG00000163870.10"; transcript_id "6eab77a2-3c08-4788-b490-b38f1903759c_ENSG00000163870.10"; exon_number "6"; exon_id "6eab77a2-3c08-4788-b490-b38f1903759c_ENSG00000163870.10.6";
chr3	/dev/stdin	CDS	127295664	127295736	.	-	1	gene_id "6eab77a2-3c08-4788-b490-b38f1903759c_ENSG00000163870.10"; transcript_id "6eab77a2-3c08-4788-b490-b38f1903759c_ENSG00000163870.10"; exon_number "6"; exon_id "6eab77a2-3c08-4788-b490-b38f1903759c_ENSG00000163870.10.6";
chr3	/dev/stdin	exon	127295833	127295919	.	-	.	gene_id "6eab77a2-3c08-4788-b490-b38f1903759c_ENSG00000163870.10"; transcript_id "6eab77a2-3c08-4788-b490-b38f1903759c_ENSG00000163870.10"; exon_number "7"; exon_id "6eab77a2-3c08-4788-b490-b38f1903759c_ENSG00000163870.10.7";
chr3	/dev/stdin	CDS	127295833	127295919	.	-	1	gene_id "6eab77a2-3c08-4788-b490-b38f1903759c_ENSG00000163870.10"; transcript_id "6eab77a2-3c08-4788-b490-b38f1903759c_ENSG00000163870.10"; exon_number "7"; exon_id "6eab77a2-3c08-4788-b490-b38f1903759c_ENSG00000163870.10.7";
chr3	/dev/stdin	exon	127298583	127298715	.	-	.	gene_id "6eab77a2-3c08-4788-b490-b38f1903759c_ENSG00000163870.10"; transcript_id "6eab77a2-3c08-4788-b490-b38f1903759c_ENSG00000163870.10"; exon_number "8"; exon_id "6eab77a2-3c08-4788-b490-b38f1903759c_ENSG00000163870.10.8";
chr3	/dev/stdin	CDS	127298583	127298715	.	-	2	gene_id "6eab77a2-3c08-4788-b490-b38f1903759c_ENSG00000163870.10"; transcript_id "6eab77a2-3c08-4788-b490-b38f1903759c_ENSG00000163870.10"; exon_number "8"; exon_id "6eab77a2-3c08-4788-b490-b38f1903759c_ENSG00000163870.10.8";
chr3	/dev/stdin	exon	127298865	127299006	.	-	.	gene_id "6eab77a2-3c08-4788-b490-b38f1903759c_ENSG00000163870.10"; transcript_id "6eab77a2-3c08-4788-b490-b38f1903759c_ENSG00000163870.10"; exon_number "9"; exon_id "6eab77a2-3c08-4788-b490-b38f1903759c_ENSG00000163870.10.9";
chr3	/dev/stdin	CDS	127298865	127299006	.	-	0	gene_id "6eab77a2-3c08-4788-b490-b38f1903759c_ENSG00000163870.10"; transcript_id "6eab77a2-3c08-4788-b490-b38f1903759c_ENSG00000163870.10"; exon_number "9"; exon_id "6eab77a2-3c08-4788-b490-b38f1903759c_ENSG00000163870.10.9";
chr3	/dev/stdin	exon	127310733	127310795	.	-	.	gene_id "6eab77a2-3c08-4788-b490-b38f1903759c_ENSG00000163870.10"; transcript_id "6eab77a2-3c08-4788-b490-b38f1903759c_ENSG00000163870.10"; exon_number "10"; exon_id "6eab77a2-3c08-4788-b490-b38f1903759c_ENSG00000163870.10.10";
chr3	/dev/stdin	CDS	127310733	127310795	.	-	0	gene_id "6eab77a2-3c08-4788-b490-b38f1903759c_ENSG00000163870.10"; transcript_id "6eab77a2-3c08-4788-b490-b38f1903759c_ENSG00000163870.10"; exon_number "10"; exon_id "6eab77a2-3c08-4788-b490-b38f1903759c_ENSG00000163870.10.10";
chr3	/dev/stdin	start_codon	127310793	127310795	.	-	0	gene_id "6eab77a2-3c08-4788-b490-b38f1903759c_ENSG00000163870.10"; transcript_id "6eab77a2-3c08-4788-b490-b38f1903759c_ENSG00000163870.10"; exon_number "10"; exon_id "6eab77a2-3c08-4788-b490-b38f1903759c_ENSG00000163870.10.10";
chr3	/dev/stdin	transcript	127311202	127317047	.	-	.	gene_id "d4e82b8b-1aea-46f5-a8c5-55fbc7f2b985_chr3:127311000"; transcript_id "d4e82b8b-1aea-46f5-a8c5-55fbc7f2b985_chr3:127311000";
chr3	/dev/stdin	exon	127311202	127311797	.	-	.	gene_id "d4e82b8b-1aea-46f5-a8c5-55fbc7f2b985_chr3:127311000"; transcript_id "d4e82b8b-1aea-46f5-a8c5-55fbc7f2b985_chr3:127311000"; exon_number "1"; exon_id "d4e82b8b-1aea-46f5-a8c5-55fbc7f2b985_chr3:127311000.1";
chr3	/dev/stdin	CDS	127311202	127311797	.	-	1	gene_id "d4e82b8b-1aea-46f5-a8c5-55fbc7f2b985_chr3:127311000"; transcript_id "d4e82b8b-1aea-46f5-a8c5-55fbc7f2b985_chr3:127311000"; exon_number "1"; exon_id "d4e82b8b-1aea-46f5-a8c5-55fbc7f2b985_chr3:127311000.1";
chr3	/dev/stdin	exon	127313643	127313776	.	-	.	gene_id "d4e82b8b-1aea-46f5-a8c5-55fbc7f2b985_chr3:127311000"; transcript_id "d4e82b8b-1aea-46f5-a8c5-55fbc7f2b985_chr3:127311000"; exon_number "2"; exon_id "d4e82b8b-1aea-46f5-a8c5-55fbc7f2b985_chr3:127311000.2";
chr3	/dev/stdin	CDS	127313643	127313776	.	-	0	gene_id "d4e82b8b-1aea-46f5-a8c5-55fbc7f2b985_chr3:127311000"; transcript_id "d4e82b8b-1aea-46f5-a8c5-55fbc7f2b985_chr3:127311000"; exon_number "2"; exon_id "d4e82b8b-1aea-46f5-a8c5-55fbc7f2b985_chr3:127311000.2";
chr3	/dev/stdin	exon	127316898	127317047	.	-	.	gene_id "d4e82b8b-1aea-46f5-a8c5-55fbc7f2b985_chr3:127311000"; transcript_id "d4e82b8b-1aea-46f5-a8c5-55fbc7f2b985_chr3:127311000"; exon_number "3"; exon_id "d4e82b8b-1aea-46f5-a8c5-55fbc7f2b985_chr3:127311000.3";
chr3	/dev/stdin	CDS	127316898	127317047	.	-	0	gene_id "d4e82b8b-1aea-46f5-a8c5-55fbc7f2b985_chr3:127311000"; transcript_id "d4e82b8b-1aea-46f5-a8c5-55fbc7f2b985_chr3:127311000"; exon_number "3"; exon_id "d4e82b8b-1aea-46f5-a8c5-55fbc7f2b985_chr3:127311000.3";
chr3	/dev/stdin	start_codon	127317045	127317047	.	-	0	gene_id "d4e82b8b-1aea-46f5-a8c5-55fbc7f2b985_chr3:127311000"; transcript_id "d4e82b8b-1aea-46f5-a8c5-55fbc7f2b985_chr3:127311000"; exon_number "3"; exon_id "d4e82b8b-1aea-46f5-a8c5-55fbc7f2b985_chr3:127311000.3";
chr3	/dev/stdin	transcript	127317254	127341276	.	+	.	gene_id "ENST00000265056.7_ENSG00000073111.9"; transcript_id "ENST00000265056.7_ENSG00000073111.9";
chr3	/dev/stdin	exon	127317254	127317315	.	+	.	gene_id "ENST00000265056.7_ENSG00000073111.9"; transcript_id "ENST00000265056.7_ENSG00000073111.9"; exon_number "1"; exon_id "ENST00000265056.7_ENSG00000073111.9.1";
chr3	/dev/stdin	CDS	127317254	127317315	.	+	0	gene_id "ENST00000265056.7_ENSG00000073111.9"; transcript_id "ENST00000265056.7_ENSG00000073111.9"; exon_number "1"; exon_id "ENST00000265056.7_ENSG00000073111.9.1";
chr3	/dev/stdin	exon	127318161	127318390	.	+	.	gene_id "ENST00000265056.7_ENSG00000073111.9"; transcript_id "ENST00000265056.7_ENSG00000073111.9"; exon_number "2"; exon_id "ENST00000265056.7_ENSG00000073111.9.2";
chr3	/dev/stdin	CDS	127318161	127318390	.	+	1	gene_id "ENST00000265056.7_ENSG00000073111.9"; transcript_id "ENST00000265056.7_ENSG00000073111.9"; exon_number "2"; exon_id "ENST00000265056.7_ENSG00000073111.9.2";
chr3	/dev/stdin	exon	127323451	127323626	.	+	.	gene_id "ENST00000265056.7_ENSG00000073111.9"; transcript_id "ENST00000265056.7_ENSG00000073111.9"; exon_number "3"; exon_id "ENST00000265056.7_ENSG00000073111.9.3";
chr3	/dev/stdin	CDS	127323451	127323626	.	+	2	gene_id "ENST00000265056.7_ENSG00000073111.9"; transcript_id "ENST00000265056.7_ENSG00000073111.9"; exon_number "3"; exon_id "ENST00000265056.7_ENSG00000073111.9.3";
chr3	/dev/stdin	exon	127323739	127323999	.	+	.	gene_id "ENST00000265056.7_ENSG00000073111.9"; transcript_id "ENST00000265056.7_ENSG00000073111.9"; exon_number "4"; exon_id "ENST00000265056.7_ENSG00000073111.9.4";
chr3	/dev/stdin	CDS	127323739	127323999	.	+	0	gene_id "ENST00000265056.7_ENSG00000073111.9"; transcript_id "ENST00000265056.7_ENSG00000073111.9"; exon_number "4"; exon_id "ENST00000265056.7_ENSG00000073111.9.4";
chr3	/dev/stdin	exon	127324961	127325180	.	+	.	gene_id "ENST00000265056.7_ENSG00000073111.9"; transcript_id "ENST00000265056.7_ENSG00000073111.9"; exon_number "5"; exon_id "ENST00000265056.7_ENSG00000073111.9.5";
chr3	/dev/stdin	CDS	127324961	127325180	.	+	0	gene_id "ENST00000265056.7_ENSG00000073111.9"; transcript_id "ENST00000265056.7_ENSG00000073111.9"; exon_number "5"; exon_id "ENST00000265056.7_ENSG00000073111.9.5";
chr3	/dev/stdin	exon	127325453	127325660	.	+	.	gene_id "ENST00000265056.7_ENSG00000073111.9"; transcript_id "ENST00000265056.7_ENSG00000073111.9"; exon_number "6"; exon_id "ENST00000265056.7_ENSG00000073111.9.6";
chr3	/dev/stdin	CDS	127325453	127325660	.	+	2	gene_id "ENST00000265056.7_ENSG00000073111.9"; transcript_id "ENST00000265056.7_ENSG00000073111.9"; exon_number "6"; exon_id "ENST00000265056.7_ENSG00000073111.9.6";
chr3	/dev/stdin	exon	127327225	127327359	.	+	.	gene_id "ENST00000265056.7_ENSG00000073111.9"; transcript_id "ENST00000265056.7_ENSG00000073111.9"; exon_number "7"; exon_id "ENST00000265056.7_ENSG00000073111.9.7";
chr3	/dev/stdin	CDS	127327225	127327359	.	+	1	gene_id "ENST00000265056.7_ENSG00000073111.9"; transcript_id "ENST00000265056.7_ENSG00000073111.9"; exon_number "7"; exon_id "ENST00000265056.7_ENSG00000073111.9.7";
chr3	/dev/stdin	exon	127327675	127327866	.	+	.	gene_id "ENST00000265056.7_ENSG00000073111.9"; transcript_id "ENST00000265056.7_ENSG00000073111.9"; exon_number "8"; exon_id "ENST00000265056.7_ENSG00000073111.9.8";
chr3	/dev/stdin	CDS	127327675	127327866	.	+	1	gene_id "ENST00000265056.7_ENSG00000073111.9"; transcript_id "ENST00000265056.7_ENSG00000073111.9"; exon_number "8"; exon_id "ENST00000265056.7_ENSG00000073111.9.8";
chr3	/dev/stdin	exon	127334705	127334798	.	+	.	gene_id "ENST00000265056.7_ENSG00000073111.9"; transcript_id "ENST00000265056.7_ENSG00000073111.9"; exon_number "9"; exon_id "ENST00000265056.7_ENSG00000073111.9.9";
chr3	/dev/stdin	CDS	127334705	127334798	.	+	1	gene_id "ENST00000265056.7_ENSG00000073111.9"; transcript_id "ENST00000265056.7_ENSG00000073111.9"; exon_number "9"; exon_id "ENST00000265056.7_ENSG00000073111.9.9";
chr3	/dev/stdin	exon	127335711	127335961	.	+	.	gene_id "ENST00000265056.7_ENSG00000073111.9"; transcript_id "ENST00000265056.7_ENSG00000073111.9"; exon_number "10"; exon_id "ENST00000265056.7_ENSG00000073111.9.10";
chr3	/dev/stdin	CDS	127335711	127335961	.	+	0	gene_id "ENST00000265056.7_ENSG00000073111.9"; transcript_id "ENST00000265056.7_ENSG00000073111.9"; exon_number "10"; exon_id "ENST00000265056.7_ENSG00000073111.9.10";
chr3	/dev/stdin	exon	127336122	127336248	.	+	.	gene_id "ENST00000265056.7_ENSG00000073111.9"; transcript_id "ENST00000265056.7_ENSG00000073111.9"; exon_number "11"; exon_id "ENST00000265056.7_ENSG00000073111.9.11";
chr3	/dev/stdin	CDS	127336122	127336248	.	+	1	gene_id "ENST00000265056.7_ENSG00000073111.9"; transcript_id "ENST00000265056.7_ENSG00000073111.9"; exon_number "11"; exon_id "ENST00000265056.7_ENSG00000073111.9.11";
chr3	/dev/stdin	exon	127336812	127336924	.	+	.	gene_id "ENST00000265056.7_ENSG00000073111.9"; transcript_id "ENST00000265056.7_ENSG00000073111.9"; exon_number "12"; exon_id "ENST00000265056.7_ENSG00000073111.9.12";
chr3	/dev/stdin	CDS	127336812	127336924	.	+	0	gene_id "ENST00000265056.7_ENSG00000073111.9"; transcript_id "ENST00000265056.7_ENSG00000073111.9"; exon_number "12"; exon_id "ENST00000265056.7_ENSG00000073111.9.12";
chr3	/dev/stdin	exon	127337870	127338121	.	+	.	gene_id "ENST00000265056.7_ENSG00000073111.9"; transcript_id "ENST00000265056.7_ENSG00000073111.9"; exon_number "13"; exon_id "ENST00000265056.7_ENSG00000073111.9.13";
chr3	/dev/stdin	CDS	127337870	127338121	.	+	1	gene_id "ENST00000265056.7_ENSG00000073111.9"; transcript_id "ENST00000265056.7_ENSG00000073111.9"; exon_number "13"; exon_id "ENST00000265056.7_ENSG00000073111.9.13";
chr3	/dev/stdin	exon	127339541	127339723	.	+	.	gene_id "ENST00000265056.7_ENSG00000073111.9"; transcript_id "ENST00000265056.7_ENSG00000073111.9"; exon_number "14"; exon_id "ENST00000265056.7_ENSG00000073111.9.14";
chr3	/dev/stdin	CDS	127339541	127339723	.	+	1	gene_id "ENST00000265056.7_ENSG00000073111.9"; transcript_id "ENST00000265056.7_ENSG00000073111.9"; exon_number "14"; exon_id "ENST00000265056.7_ENSG00000073111.9.14";
chr3	/dev/stdin	exon	127339916	127340071	.	+	.	gene_id "ENST00000265056.7_ENSG00000073111.9"; transcript_id "ENST00000265056.7_ENSG00000073111.9"; exon_number "15"; exon_id "ENST00000265056.7_ENSG00000073111.9.15";
chr3	/dev/stdin	CDS	127339916	127340071	.	+	1	gene_id "ENST00000265056.7_ENSG00000073111.9"; transcript_id "ENST00000265056.7_ENSG00000073111.9"; exon_number "15"; exon_id "ENST00000265056.7_ENSG00000073111.9.15";
chr3	/dev/stdin	exon	127340506	127341276	.	+	.	gene_id "ENST00000265056.7_ENSG00000073111.9"; transcript_id "ENST00000265056.7_ENSG00000073111.9"; exon_number "16"; exon_id "ENST00000265056.7_ENSG00000073111.9.16";
chr3	/dev/stdin	CDS	127340506	127341276	.	+	1	gene_id "ENST00000265056.7_ENSG00000073111.9"; transcript_id "ENST00000265056.7_ENSG00000073111.9"; exon_number "16"; exon_id "ENST00000265056.7_ENSG00000073111.9.16";
chr3	/dev/stdin	start_codon	127317254	127317256	.	+	0	gene_id "ENST00000265056.7_ENSG00000073111.9"; transcript_id "ENST00000265056.7_ENSG00000073111.9"; exon_number "1"; exon_id "ENST00000265056.7_ENSG00000073111.9.1";
chr3	/dev/stdin	transcript	127391779	127399754	.	+	.	gene_id "ENST00000393363.3_ENSG00000114626.13"; transcript_id "ENST00000393363.3_ENSG00000114626.13";
chr3	/dev/stdin	exon	127391779	127391924	.	+	.	gene_id "ENST00000393363.3_ENSG00000114626.13"; transcript_id "ENST00000393363.3_ENSG00000114626.13"; exon_number "1"; exon_id "ENST00000393363.3_ENSG00000114626.13.1";
chr3	/dev/stdin	CDS	127391779	127391924	.	+	0	gene_id "ENST00000393363.3_ENSG00000114626.13"; transcript_id "ENST00000393363.3_ENSG00000114626.13"; exon_number "1"; exon_id "ENST00000393363.3_ENSG00000114626.13.1";
chr3	/dev/stdin	exon	127393234	127393296	.	+	.	gene_id "ENST00000393363.3_ENSG00000114626.13"; transcript_id "ENST00000393363.3_ENSG00000114626.13"; exon_number "2"; exon_id "ENST00000393363.3_ENSG00000114626.13.2";
chr3	/dev/stdin	CDS	127393234	127393296	.	+	1	gene_id "ENST00000393363.3_ENSG00000114626.13"; transcript_id "ENST00000393363.3_ENSG00000114626.13"; exon_number "2"; exon_id "ENST00000393363.3_ENSG00000114626.13.2";
chr3	/dev/stdin	exon	127393388	127393443	.	+	.	gene_id "ENST00000393363.3_ENSG00000114626.13"; transcript_id "ENST00000393363.3_ENSG00000114626.13"; exon_number "3"; exon_id "ENST00000393363.3_ENSG00000114626.13.3";
chr3	/dev/stdin	CDS	127393388	127393443	.	+	1	gene_id "ENST00000393363.3_ENSG00000114626.13"; transcript_id "ENST00000393363.3_ENSG00000114626.13"; exon_number "3"; exon_id "ENST00000393363.3_ENSG00000114626.13.3";
chr3	/dev/stdin	exon	127394813	127394957	.	+	.	gene_id "ENST00000393363.3_ENSG00000114626.13"; transcript_id "ENST00000393363.3_ENSG00000114626.13"; exon_number "4"; exon_id "ENST00000393363.3_ENSG00000114626.13.4";
chr3	/dev/stdin	CDS	127394813	127394957	.	+	2	gene_id "ENST00000393363.3_ENSG00000114626.13"; transcript_id "ENST00000393363.3_ENSG00000114626.13"; exon_number "4"; exon_id "ENST00000393363.3_ENSG00000114626.13.4";
chr3	/dev/stdin	exon	127395115	127395274	.	+	.	gene_id "ENST00000393363.3_ENSG00000114626.13"; transcript_id "ENST00000393363.3_ENSG00000114626.13"; exon_number "5"; exon_id "ENST00000393363.3_ENSG00000114626.13.5";
```
