## Supplemental Tables and Files for "Nanopore sequencing reveals *U2AF1 S34F*-associated full-length isoforms": SF1_HBEC3kt_FLAIR_isoforms.gtf (part 133 of 231)

```
chr3	/dev/stdin	CDS	127395115	127395274	.	+	1	gene_id "ENST00000393363.3_ENSG00000114626.13"; transcript_id "ENST00000393363.3_ENSG00000114626.13"; exon_number "5"; exon_id "ENST00000393363.3_ENSG00000114626.13.5";
chr3	/dev/stdin	exon	127395379	127395424	.	+	.	gene_id "ENST00000393363.3_ENSG00000114626.13"; transcript_id "ENST00000393363.3_ENSG00000114626.13"; exon_number "6"; exon_id "ENST00000393363.3_ENSG00000114626.13.6";
chr3	/dev/stdin	CDS	127395379	127395424	.	+	0	gene_id "ENST00000393363.3_ENSG00000114626.13"; transcript_id "ENST00000393363.3_ENSG00000114626.13"; exon_number "6"; exon_id "ENST00000393363.3_ENSG00000114626.13.6";
chr3	/dev/stdin	exon	127395810	127395926	.	+	.	gene_id "ENST00000393363.3_ENSG00000114626.13"; transcript_id "ENST00000393363.3_ENSG00000114626.13"; exon_number "7"; exon_id "ENST00000393363.3_ENSG00000114626.13.7";
chr3	/dev/stdin	CDS	127395810	127395926	.	+	2	gene_id "ENST00000393363.3_ENSG00000114626.13"; transcript_id "ENST00000393363.3_ENSG00000114626.13"; exon_number "7"; exon_id "ENST00000393363.3_ENSG00000114626.13.7";
chr3	/dev/stdin	exon	127396011	127396129	.	+	.	gene_id "ENST00000393363.3_ENSG00000114626.13"; transcript_id "ENST00000393363.3_ENSG00000114626.13"; exon_number "8"; exon_id "ENST00000393363.3_ENSG00000114626.13.8";
chr3	/dev/stdin	CDS	127396011	127396129	.	+	2	gene_id "ENST00000393363.3_ENSG00000114626.13"; transcript_id "ENST00000393363.3_ENSG00000114626.13"; exon_number "8"; exon_id "ENST00000393363.3_ENSG00000114626.13.8";
chr3	/dev/stdin	exon	127396308	127396406	.	+	.	gene_id "ENST00000393363.3_ENSG00000114626.13"; transcript_id "ENST00000393363.3_ENSG00000114626.13"; exon_number "9"; exon_id "ENST00000393363.3_ENSG00000114626.13.9";
chr3	/dev/stdin	CDS	127396308	127396406	.	+	0	gene_id "ENST00000393363.3_ENSG00000114626.13"; transcript_id "ENST00000393363.3_ENSG00000114626.13"; exon_number "9"; exon_id "ENST00000393363.3_ENSG00000114626.13.9";
chr3	/dev/stdin	exon	127396519	127396686	.	+	.	gene_id "ENST00000393363.3_ENSG00000114626.13"; transcript_id "ENST00000393363.3_ENSG00000114626.13"; exon_number "10"; exon_id "ENST00000393363.3_ENSG00000114626.13.10";
chr3	/dev/stdin	CDS	127396519	127396686	.	+	0	gene_id "ENST00000393363.3_ENSG00000114626.13"; transcript_id "ENST00000393363.3_ENSG00000114626.13"; exon_number "10"; exon_id "ENST00000393363.3_ENSG00000114626.13.10";
chr3	/dev/stdin	exon	127398828	127399028	.	+	.	gene_id "ENST00000393363.3_ENSG00000114626.13"; transcript_id "ENST00000393363.3_ENSG00000114626.13"; exon_number "11"; exon_id "ENST00000393363.3_ENSG00000114626.13.11";
chr3	/dev/stdin	CDS	127398828	127399028	.	+	0	gene_id "ENST00000393363.3_ENSG00000114626.13"; transcript_id "ENST00000393363.3_ENSG00000114626.13"; exon_number "11"; exon_id "ENST00000393363.3_ENSG00000114626.13.11";
chr3	/dev/stdin	exon	127399112	127399754	.	+	.	gene_id "ENST00000393363.3_ENSG00000114626.13"; transcript_id "ENST00000393363.3_ENSG00000114626.13"; exon_number "12"; exon_id "ENST00000393363.3_ENSG00000114626.13.12";
chr3	/dev/stdin	CDS	127399112	127399754	.	+	0	gene_id "ENST00000393363.3_ENSG00000114626.13"; transcript_id "ENST00000393363.3_ENSG00000114626.13"; exon_number "12"; exon_id "ENST00000393363.3_ENSG00000114626.13.12";
chr3	/dev/stdin	start_codon	127391779	127391781	.	+	0	gene_id "ENST00000393363.3_ENSG00000114626.13"; transcript_id "ENST00000393363.3_ENSG00000114626.13"; exon_number "1"; exon_id "ENST00000393363.3_ENSG00000114626.13.1";
chr3	/dev/stdin	transcript	127391779	127399754	.	+	.	gene_id "a410e1b2-4a2c-4f72-bd90-86422097f950_ENSG00000114626.13"; transcript_id "a410e1b2-4a2c-4f72-bd90-86422097f950_ENSG00000114626.13";
chr3	/dev/stdin	exon	127391779	127391924	.	+	.	gene_id "a410e1b2-4a2c-4f72-bd90-86422097f950_ENSG00000114626.13"; transcript_id "a410e1b2-4a2c-4f72-bd90-86422097f950_ENSG00000114626.13"; exon_number "1"; exon_id "a410e1b2-4a2c-4f72-bd90-86422097f950_ENSG00000114626.13.1";
chr3	/dev/stdin	CDS	127391779	127391924	.	+	0	gene_id "a410e1b2-4a2c-4f72-bd90-86422097f950_ENSG00000114626.13"; transcript_id "a410e1b2-4a2c-4f72-bd90-86422097f950_ENSG00000114626.13"; exon_number "1"; exon_id "a410e1b2-4a2c-4f72-bd90-86422097f950_ENSG00000114626.13.1";
chr3	/dev/stdin	exon	127393234	127393296	.	+	.	gene_id "a410e1b2-4a2c-4f72-bd90-86422097f950_ENSG00000114626.13"; transcript_id "a410e1b2-4a2c-4f72-bd90-86422097f950_ENSG00000114626.13"; exon_number "2"; exon_id "a410e1b2-4a2c-4f72-bd90-86422097f950_ENSG00000114626.13.2";
chr3	/dev/stdin	CDS	127393234	127393296	.	+	1	gene_id "a410e1b2-4a2c-4f72-bd90-86422097f950_ENSG00000114626.13"; transcript_id "a410e1b2-4a2c-4f72-bd90-86422097f950_ENSG00000114626.13"; exon_number "2"; exon_id "a410e1b2-4a2c-4f72-bd90-86422097f950_ENSG00000114626.13.2";
chr3	/dev/stdin	exon	127394813	127394957	.	+	.	gene_id "a410e1b2-4a2c-4f72-bd90-86422097f950_ENSG00000114626.13"; transcript_id "a410e1b2-4a2c-4f72-bd90-86422097f950_ENSG00000114626.13"; exon_number "3"; exon_id "a410e1b2-4a2c-4f72-bd90-86422097f950_ENSG00000114626.13.3";
chr3	/dev/stdin	CDS	127394813	127394957	.	+	1	gene_id "a410e1b2-4a2c-4f72-bd90-86422097f950_ENSG00000114626.13"; transcript_id "a410e1b2-4a2c-4f72-bd90-86422097f950_ENSG00000114626.13"; exon_number "3"; exon_id "a410e1b2-4a2c-4f72-bd90-86422097f950_ENSG00000114626.13.3";
chr3	/dev/stdin	exon	127395115	127395274	.	+	.	gene_id "a410e1b2-4a2c-4f72-bd90-86422097f950_ENSG00000114626.13"; transcript_id "a410e1b2-4a2c-4f72-bd90-86422097f950_ENSG00000114626.13"; exon_number "4"; exon_id "a410e1b2-4a2c-4f72-bd90-86422097f950_ENSG00000114626.13.4";
chr3	/dev/stdin	CDS	127395115	127395274	.	+	0	gene_id "a410e1b2-4a2c-4f72-bd90-86422097f950_ENSG00000114626.13"; transcript_id "a410e1b2-4a2c-4f72-bd90-86422097f950_ENSG00000114626.13"; exon_number "4"; exon_id "a410e1b2-4a2c-4f72-bd90-86422097f950_ENSG00000114626.13.4";
chr3	/dev/stdin	exon	127395379	127395424	.	+	.	gene_id "a410e1b2-4a2c-4f72-bd90-86422097f950_ENSG00000114626.13"; transcript_id "a410e1b2-4a2c-4f72-bd90-86422097f950_ENSG00000114626.13"; exon_number "5"; exon_id "a410e1b2-4a2c-4f72-bd90-86422097f950_ENSG00000114626.13.5";
chr3	/dev/stdin	CDS	127395379	127395424	.	+	2	gene_id "a410e1b2-4a2c-4f72-bd90-86422097f950_ENSG00000114626.13"; transcript_id "a410e1b2-4a2c-4f72-bd90-86422097f950_ENSG00000114626.13"; exon_number "5"; exon_id "a410e1b2-4a2c-4f72-bd90-86422097f950_ENSG00000114626.13.5";
chr3	/dev/stdin	exon	127395810	127395926	.	+	.	gene_id "a410e1b2-4a2c-4f72-bd90-86422097f950_ENSG00000114626.13"; transcript_id "a410e1b2-4a2c-4f72-bd90-86422097f950_ENSG00000114626.13"; exon_number "6"; exon_id "a410e1b2-4a2c-4f72-bd90-86422097f950_ENSG00000114626.13.6";
chr3	/dev/stdin	CDS	127395810	127395926	.	+	1	gene_id "a410e1b2-4a2c-4f72-bd90-86422097f950_ENSG00000114626.13"; transcript_id "a410e1b2-4a2c-4f72-bd90-86422097f950_ENSG00000114626.13"; exon_number "6"; exon_id "a410e1b2-4a2c-4f72-bd90-86422097f950_ENSG00000114626.13.6";
chr3	/dev/stdin	exon	127396011	127396129	.	+	.	gene_id "a410e1b2-4a2c-4f72-bd90-86422097f950_ENSG00000114626.13"; transcript_id "a410e1b2-4a2c-4f72-bd90-86422097f950_ENSG00000114626.13"; exon_number "7"; exon_id "a410e1b2-4a2c-4f72-bd90-86422097f950_ENSG00000114626.13.7";
chr3	/dev/stdin	CDS	127396011	127396129	.	+	1	gene_id "a410e1b2-4a2c-4f72-bd90-86422097f950_ENSG00000114626.13"; transcript_id "a410e1b2-4a2c-4f72-bd90-86422097f950_ENSG00000114626.13"; exon_number "7"; exon_id "a410e1b2-4a2c-4f72-bd90-86422097f950_ENSG00000114626.13.7";
chr3	/dev/stdin	exon	127396308	127396406	.	+	.	gene_id "a410e1b2-4a2c-4f72-bd90-86422097f950_ENSG00000114626.13"; transcript_id "a410e1b2-4a2c-4f72-bd90-86422097f950_ENSG00000114626.13"; exon_number "8"; exon_id "a410e1b2-4a2c-4f72-bd90-86422097f950_ENSG00000114626.13.8";
chr3	/dev/stdin	CDS	127396308	127396406	.	+	2	gene_id "a410e1b2-4a2c-4f72-bd90-86422097f950_ENSG00000114626.13"; transcript_id "a410e1b2-4a2c-4f72-bd90-86422097f950_ENSG00000114626.13"; exon_number "8"; exon_id "a410e1b2-4a2c-4f72-bd90-86422097f950_ENSG00000114626.13.8";
chr3	/dev/stdin	exon	127396519	127396686	.	+	.	gene_id "a410e1b2-4a2c-4f72-bd90-86422097f950_ENSG00000114626.13"; transcript_id "a410e1b2-4a2c-4f72-bd90-86422097f950_ENSG00000114626.13"; exon_number "9"; exon_id "a410e1b2-4a2c-4f72-bd90-86422097f950_ENSG00000114626.13.9";
chr3	/dev/stdin	CDS	127396519	127396686	.	+	2	gene_id "a410e1b2-4a2c-4f72-bd90-86422097f950_ENSG00000114626.13"; transcript_id "a410e1b2-4a2c-4f72-bd90-86422097f950_ENSG00000114626.13"; exon_number "9"; exon_id "a410e1b2-4a2c-4f72-bd90-86422097f950_ENSG00000114626.13.9";
chr3	/dev/stdin	exon	127398828	127399028	.	+	.	gene_id "a410e1b2-4a2c-4f72-bd90-86422097f950_ENSG00000114626.13"; transcript_id "a410e1b2-4a2c-4f72-bd90-86422097f950_ENSG00000114626.13"; exon_number "10"; exon_id "a410e1b2-4a2c-4f72-bd90-86422097f950_ENSG00000114626.13.10";
chr3	/dev/stdin	CDS	127398828	127399028	.	+	2	gene_id "a410e1b2-4a2c-4f72-bd90-86422097f950_ENSG00000114626.13"; transcript_id "a410e1b2-4a2c-4f72-bd90-86422097f950_ENSG00000114626.13"; exon_number "10"; exon_id "a410e1b2-4a2c-4f72-bd90-86422097f950_ENSG00000114626.13.10";
chr3	/dev/stdin	exon	127399112	127399754	.	+	.	gene_id "a410e1b2-4a2c-4f72-bd90-86422097f950_ENSG00000114626.13"; transcript_id "a410e1b2-4a2c-4f72-bd90-86422097f950_ENSG00000114626.13"; exon_number "11"; exon_id "a410e1b2-4a2c-4f72-bd90-86422097f950_ENSG00000114626.13.11";
chr3	/dev/stdin	CDS	127399112	127399754	.	+	2	gene_id "a410e1b2-4a2c-4f72-bd90-86422097f950_ENSG00000114626.13"; transcript_id "a410e1b2-4a2c-4f72-bd90-86422097f950_ENSG00000114626.13"; exon_number "11"; exon_id "a410e1b2-4a2c-4f72-bd90-86422097f950_ENSG00000114626.13.11";
chr3	/dev/stdin	start_codon	127391779	127391781	.	+	0	gene_id "a410e1b2-4a2c-4f72-bd90-86422097f950_ENSG00000114626.13"; transcript_id "a410e1b2-4a2c-4f72-bd90-86422097f950_ENSG00000114626.13"; exon_number "1"; exon_id "a410e1b2-4a2c-4f72-bd90-86422097f950_ENSG00000114626.13.1";
chr3	/dev/stdin	transcript	127391779	127399754	.	+	.	gene_id "ENST00000453791.2_ENSG00000114626.13"; transcript_id "ENST00000453791.2_ENSG00000114626.13";
chr3	/dev/stdin	exon	127391779	127391924	.	+	.	gene_id "ENST00000453791.2_ENSG00000114626.13"; transcript_id "ENST00000453791.2_ENSG00000114626.13"; exon_number "1"; exon_id "ENST00000453791.2_ENSG00000114626.13.1";
chr3	/dev/stdin	CDS	127391779	127391924	.	+	0	gene_id "ENST00000453791.2_ENSG00000114626.13"; transcript_id "ENST00000453791.2_ENSG00000114626.13"; exon_number "1"; exon_id "ENST00000453791.2_ENSG00000114626.13.1";
chr3	/dev/stdin	exon	127393188	127393261	.	+	.	gene_id "ENST00000453791.2_ENSG00000114626.13"; transcript_id "ENST00000453791.2_ENSG00000114626.13"; exon_number "2"; exon_id "ENST00000453791.2_ENSG00000114626.13.2";
chr3	/dev/stdin	CDS	127393188	127393261	.	+	1	gene_id "ENST00000453791.2_ENSG00000114626.13"; transcript_id "ENST00000453791.2_ENSG00000114626.13"; exon_number "2"; exon_id "ENST00000453791.2_ENSG00000114626.13.2";
chr3	/dev/stdin	exon	127393388	127393443	.	+	.	gene_id "ENST00000453791.2_ENSG00000114626.13"; transcript_id "ENST00000453791.2_ENSG00000114626.13"; exon_number "3"; exon_id "ENST00000453791.2_ENSG00000114626.13.3";
chr3	/dev/stdin	CDS	127393388	127393443	.	+	2	gene_id "ENST00000453791.2_ENSG00000114626.13"; transcript_id "ENST00000453791.2_ENSG00000114626.13"; exon_number "3"; exon_id "ENST00000453791.2_ENSG00000114626.13.3";
chr3	/dev/stdin	exon	127394813	127394957	.	+	.	gene_id "ENST00000453791.2_ENSG00000114626.13"; transcript_id "ENST00000453791.2_ENSG00000114626.13"; exon_number "4"; exon_id "ENST00000453791.2_ENSG00000114626.13.4";
chr3	/dev/stdin	CDS	127394813	127394957	.	+	0	gene_id "ENST00000453791.2_ENSG00000114626.13"; transcript_id "ENST00000453791.2_ENSG00000114626.13"; exon_number "4"; exon_id "ENST00000453791.2_ENSG00000114626.13.4";
chr3	/dev/stdin	exon	127395115	127395274	.	+	.	gene_id "ENST00000453791.2_ENSG00000114626.13"; transcript_id "ENST00000453791.2_ENSG00000114626.13"; exon_number "5"; exon_id "ENST00000453791.2_ENSG00000114626.13.5";
chr3	/dev/stdin	CDS	127395115	127395274	.	+	2	gene_id "ENST00000453791.2_ENSG00000114626.13"; transcript_id "ENST00000453791.2_ENSG00000114626.13"; exon_number "5"; exon_id "ENST00000453791.2_ENSG00000114626.13.5";
chr3	/dev/stdin	exon	127395379	127395424	.	+	.	gene_id "ENST00000453791.2_ENSG00000114626.13"; transcript_id "ENST00000453791.2_ENSG00000114626.13"; exon_number "6"; exon_id "ENST00000453791.2_ENSG00000114626.13.6";
chr3	/dev/stdin	CDS	127395379	127395424	.	+	1	gene_id "ENST00000453791.2_ENSG00000114626.13"; transcript_id "ENST00000453791.2_ENSG00000114626.13"; exon_number "6"; exon_id "ENST00000453791.2_ENSG00000114626.13.6";
chr3	/dev/stdin	exon	127395810	127395926	.	+	.	gene_id "ENST00000453791.2_ENSG00000114626.13"; transcript_id "ENST00000453791.2_ENSG00000114626.13"; exon_number "7"; exon_id "ENST00000453791.2_ENSG00000114626.13.7";
chr3	/dev/stdin	CDS	127395810	127395926	.	+	0	gene_id "ENST00000453791.2_ENSG00000114626.13"; transcript_id "ENST00000453791.2_ENSG00000114626.13"; exon_number "7"; exon_id "ENST00000453791.2_ENSG00000114626.13.7";
chr3	/dev/stdin	exon	127396011	127396129	.	+	.	gene_id "ENST00000453791.2_ENSG00000114626.13"; transcript_id "ENST00000453791.2_ENSG00000114626.13"; exon_number "8"; exon_id "ENST00000453791.2_ENSG00000114626.13.8";
chr3	/dev/stdin	CDS	127396011	127396129	.	+	0	gene_id "ENST00000453791.2_ENSG00000114626.13"; transcript_id "ENST00000453791.2_ENSG00000114626.13"; exon_number "8"; exon_id "ENST00000453791.2_ENSG00000114626.13.8";
chr3	/dev/stdin	exon	127396308	127396406	.	+	.	gene_id "ENST00000453791.2_ENSG00000114626.13"; transcript_id "ENST00000453791.2_ENSG00000114626.13"; exon_number "9"; exon_id "ENST00000453791.2_ENSG00000114626.13.9";
chr3	/dev/stdin	CDS	127396308	127396406	.	+	1	gene_id "ENST00000453791.2_ENSG00000114626.13"; transcript_id "ENST00000453791.2_ENSG00000114626.13"; exon_number "9"; exon_id "ENST00000453791.2_ENSG00000114626.13.9";
chr3	/dev/stdin	exon	127396519	127396686	.	+	.	gene_id "ENST00000453791.2_ENSG00000114626.13"; transcript_id "ENST00000453791.2_ENSG00000114626.13"; exon_number "10"; exon_id "ENST00000453791.2_ENSG00000114626.13.10";
chr3	/dev/stdin	CDS	127396519	127396686	.	+	1	gene_id "ENST00000453791.2_ENSG00000114626.13"; transcript_id "ENST00000453791.2_ENSG00000114626.13"; exon_number "10"; exon_id "ENST00000453791.2_ENSG00000114626.13.10";
chr3	/dev/stdin	exon	127398828	127399028	.	+	.	gene_id "ENST00000453791.2_ENSG00000114626.13"; transcript_id "ENST00000453791.2_ENSG00000114626.13"; exon_number "11"; exon_id "ENST00000453791.2_ENSG00000114626.13.11";
chr3	/dev/stdin	CDS	127398828	127399028	.	+	1	gene_id "ENST00000453791.2_ENSG00000114626.13"; transcript_id "ENST00000453791.2_ENSG00000114626.13"; exon_number "11"; exon_id "ENST00000453791.2_ENSG00000114626.13.11";
chr3	/dev/stdin	exon	127399112	127399754	.	+	.	gene_id "ENST00000453791.2_ENSG00000114626.13"; transcript_id "ENST00000453791.2_ENSG00000114626.13"; exon_number "12"; exon_id "ENST00000453791.2_ENSG00000114626.13.12";
chr3	/dev/stdin	CDS	127399112	127399751	.	+	1	gene_id "ENST00000453791.2_ENSG00000114626.13"; transcript_id "ENST00000453791.2_ENSG00000114626.13"; exon_number "12"; exon_id "ENST00000453791.2_ENSG00000114626.13.12";
chr3	/dev/stdin	start_codon	127391779	127391781	.	+	0	gene_id "ENST00000453791.2_ENSG00000114626.13"; transcript_id "ENST00000453791.2_ENSG00000114626.13"; exon_number "1"; exon_id "ENST00000453791.2_ENSG00000114626.13.1";
chr3	/dev/stdin	stop_codon	127399752	127399754	.	+	0	gene_id "ENST00000453791.2_ENSG00000114626.13"; transcript_id "ENST00000453791.2_ENSG00000114626.13"; exon_number "12"; exon_id "ENST00000453791.2_ENSG00000114626.13.12";
chr3	/dev/stdin	transcript	127410214	127413896	.	-	.	gene_id "d7cbf9d1-7721-4692-81c1-902d96dc5485_ENSG00000074416.9"; transcript_id "d7cbf9d1-7721-4692-81c1-902d96dc5485_ENSG00000074416.9";
chr3	/dev/stdin	exon	127410214	127411166	.	-	.	gene_id "d7cbf9d1-7721-4692-81c1-902d96dc5485_ENSG00000074416.9"; transcript_id "d7cbf9d1-7721-4692-81c1-902d96dc5485_ENSG00000074416.9"; exon_number "1"; exon_id "d7cbf9d1-7721-4692-81c1-902d96dc5485_ENSG00000074416.9.1";
chr3	/dev/stdin	CDS	127410217	127411166	.	-	2	gene_id "d7cbf9d1-7721-4692-81c1-902d96dc5485_ENSG00000074416.9"; transcript_id "d7cbf9d1-7721-4692-81c1-902d96dc5485_ENSG00000074416.9"; exon_number "1"; exon_id "d7cbf9d1-7721-4692-81c1-902d96dc5485_ENSG00000074416.9.1";
chr3	/dev/stdin	exon	127413818	127413896	.	-	.	gene_id "d7cbf9d1-7721-4692-81c1-902d96dc5485_ENSG00000074416.9"; transcript_id "d7cbf9d1-7721-4692-81c1-902d96dc5485_ENSG00000074416.9"; exon_number "2"; exon_id "d7cbf9d1-7721-4692-81c1-902d96dc5485_ENSG00000074416.9.2";
chr3	/dev/stdin	CDS	127413818	127413896	.	-	0	gene_id "d7cbf9d1-7721-4692-81c1-902d96dc5485_ENSG00000074416.9"; transcript_id "d7cbf9d1-7721-4692-81c1-902d96dc5485_ENSG00000074416.9"; exon_number "2"; exon_id "d7cbf9d1-7721-4692-81c1-902d96dc5485_ENSG00000074416.9.2";
chr3	/dev/stdin	start_codon	127413894	127413896	.	-	0	gene_id "d7cbf9d1-7721-4692-81c1-902d96dc5485_ENSG00000074416.9"; transcript_id "d7cbf9d1-7721-4692-81c1-902d96dc5485_ENSG00000074416.9"; exon_number "2"; exon_id "d7cbf9d1-7721-4692-81c1-902d96dc5485_ENSG00000074416.9.2";
chr3	/dev/stdin	stop_codon	127410214	127410216	.	-	0	gene_id "d7cbf9d1-7721-4692-81c1-902d96dc5485_ENSG00000074416.9"; transcript_id "d7cbf9d1-7721-4692-81c1-902d96dc5485_ENSG00000074416.9"; exon_number "1"; exon_id "d7cbf9d1-7721-4692-81c1-902d96dc5485_ENSG00000074416.9.1";
chr3	/dev/stdin	transcript	127410955	127542028	.	-	.	gene_id "ENST00000398104.1_ENSG00000074416.9"; transcript_id "ENST00000398104.1_ENSG00000074416.9";
chr3	/dev/stdin	exon	127410955	127411166	.	-	.	gene_id "ENST00000398104.1_ENSG00000074416.9"; transcript_id "ENST00000398104.1_ENSG00000074416.9"; exon_number "1"; exon_id "ENST00000398104.1_ENSG00000074416.9.1";
chr3	/dev/stdin	CDS	127410955	127411166	.	-	1	gene_id "ENST00000398104.1_ENSG00000074416.9"; transcript_id "ENST00000398104.1_ENSG00000074416.9"; exon_number "1"; exon_id "ENST00000398104.1_ENSG00000074416.9.1";
chr3	/dev/stdin	exon	127413818	127414033	.	-	.	gene_id "ENST00000398104.1_ENSG00000074416.9"; transcript_id "ENST00000398104.1_ENSG00000074416.9"; exon_number "2"; exon_id "ENST00000398104.1_ENSG00000074416.9.2";
chr3	/dev/stdin	CDS	127413818	127414033	.	-	1	gene_id "ENST00000398104.1_ENSG00000074416.9"; transcript_id "ENST00000398104.1_ENSG00000074416.9"; exon_number "2"; exon_id "ENST00000398104.1_ENSG00000074416.9.2";
chr3	/dev/stdin	exon	127429419	127429508	.	-	.	gene_id "ENST00000398104.1_ENSG00000074416.9"; transcript_id "ENST00000398104.1_ENSG00000074416.9"; exon_number "3"; exon_id "ENST00000398104.1_ENSG00000074416.9.3";
chr3	/dev/stdin	CDS	127429419	127429508	.	-	1	gene_id "ENST00000398104.1_ENSG00000074416.9"; transcript_id "ENST00000398104.1_ENSG00000074416.9"; exon_number "3"; exon_id "ENST00000398104.1_ENSG00000074416.9.3";
chr3	/dev/stdin	exon	127439896	127440006	.	-	.	gene_id "ENST00000398104.1_ENSG00000074416.9"; transcript_id "ENST00000398104.1_ENSG00000074416.9"; exon_number "4"; exon_id "ENST00000398104.1_ENSG00000074416.9.4";
chr3	/dev/stdin	CDS	127439896	127440006	.	-	1	gene_id "ENST00000398104.1_ENSG00000074416.9"; transcript_id "ENST00000398104.1_ENSG00000074416.9"; exon_number "4"; exon_id "ENST00000398104.1_ENSG00000074416.9.4";
chr3	/dev/stdin	exon	127441273	127441409	.	-	.	gene_id "ENST00000398104.1_ENSG00000074416.9"; transcript_id "ENST00000398104.1_ENSG00000074416.9"; exon_number "5"; exon_id "ENST00000398104.1_ENSG00000074416.9.5";
chr3	/dev/stdin	CDS	127441273	127441409	.	-	0	gene_id "ENST00000398104.1_ENSG00000074416.9"; transcript_id "ENST00000398104.1_ENSG00000074416.9"; exon_number "5"; exon_id "ENST00000398104.1_ENSG00000074416.9.5";
chr3	/dev/stdin	exon	127500632	127500738	.	-	.	gene_id "ENST00000398104.1_ENSG00000074416.9"; transcript_id "ENST00000398104.1_ENSG00000074416.9"; exon_number "6"; exon_id "ENST00000398104.1_ENSG00000074416.9.6";
chr3	/dev/stdin	CDS	127500632	127500738	.	-	2	gene_id "ENST00000398104.1_ENSG00000074416.9"; transcript_id "ENST00000398104.1_ENSG00000074416.9"; exon_number "6"; exon_id "ENST00000398104.1_ENSG00000074416.9.6";
chr3	/dev/stdin	exon	127540537	127540681	.	-	.	gene_id "ENST00000398104.1_ENSG00000074416.9"; transcript_id "ENST00000398104.1_ENSG00000074416.9"; exon_number "7"; exon_id "ENST00000398104.1_ENSG00000074416.9.7";
chr3	/dev/stdin	CDS	127540537	127540681	.	-	0	gene_id "ENST00000398104.1_ENSG00000074416.9"; transcript_id "ENST00000398104.1_ENSG00000074416.9"; exon_number "7"; exon_id "ENST00000398104.1_ENSG00000074416.9.7";
chr3	/dev/stdin	exon	127541927	127542028	.	-	.	gene_id "ENST00000398104.1_ENSG00000074416.9"; transcript_id "ENST00000398104.1_ENSG00000074416.9"; exon_number "8"; exon_id "ENST00000398104.1_ENSG00000074416.9.8";
chr3	/dev/stdin	CDS	127541927	127542028	.	-	0	gene_id "ENST00000398104.1_ENSG00000074416.9"; transcript_id "ENST00000398104.1_ENSG00000074416.9"; exon_number "8"; exon_id "ENST00000398104.1_ENSG00000074416.9.8";
chr3	/dev/stdin	start_codon	127542026	127542028	.	-	0	gene_id "ENST00000398104.1_ENSG00000074416.9"; transcript_id "ENST00000398104.1_ENSG00000074416.9"; exon_number "8"; exon_id "ENST00000398104.1_ENSG00000074416.9.8";
chr3	/dev/stdin	transcript	127410955	127541701	.	-	.	gene_id "ENST00000453507.2-1_ENSG00000074416.9"; transcript_id "ENST00000453507.2-1_ENSG00000074416.9";
chr3	/dev/stdin	exon	127410955	127411166	.	-	.	gene_id "ENST00000453507.2-1_ENSG00000074416.9"; transcript_id "ENST00000453507.2-1_ENSG00000074416.9"; exon_number "1"; exon_id "ENST00000453507.2-1_ENSG00000074416.9.1";
chr3	/dev/stdin	CDS	127410955	127411166	.	-	0	gene_id "ENST00000453507.2-1_ENSG00000074416.9"; transcript_id "ENST00000453507.2-1_ENSG00000074416.9"; exon_number "1"; exon_id "ENST00000453507.2-1_ENSG00000074416.9.1";
chr3	/dev/stdin	exon	127413818	127414033	.	-	.	gene_id "ENST00000453507.2-1_ENSG00000074416.9"; transcript_id "ENST00000453507.2-1_ENSG00000074416.9"; exon_number "2"; exon_id "ENST00000453507.2-1_ENSG00000074416.9.2";
chr3	/dev/stdin	CDS	127413818	127414033	.	-	0	gene_id "ENST00000453507.2-1_ENSG00000074416.9"; transcript_id "ENST00000453507.2-1_ENSG00000074416.9"; exon_number "2"; exon_id "ENST00000453507.2-1_ENSG00000074416.9.2";
chr3	/dev/stdin	exon	127439896	127440006	.	-	.	gene_id "ENST00000453507.2-1_ENSG00000074416.9"; transcript_id "ENST00000453507.2-1_ENSG00000074416.9"; exon_number "3"; exon_id "ENST00000453507.2-1_ENSG00000074416.9.3";
chr3	/dev/stdin	CDS	127439896	127440006	.	-	0	gene_id "ENST00000453507.2-1_ENSG00000074416.9"; transcript_id "ENST00000453507.2-1_ENSG00000074416.9"; exon_number "3"; exon_id "ENST00000453507.2-1_ENSG00000074416.9.3";
chr3	/dev/stdin	exon	127441273	127441409	.	-	.	gene_id "ENST00000453507.2-1_ENSG00000074416.9"; transcript_id "ENST00000453507.2-1_ENSG00000074416.9"; exon_number "4"; exon_id "ENST00000453507.2-1_ENSG00000074416.9.4";
chr3	/dev/stdin	CDS	127441273	127441409	.	-	2	gene_id "ENST00000453507.2-1_ENSG00000074416.9"; transcript_id "ENST00000453507.2-1_ENSG00000074416.9"; exon_number "4"; exon_id "ENST00000453507.2-1_ENSG00000074416.9.4";
chr3	/dev/stdin	exon	127500632	127500738	.	-	.	gene_id "ENST00000453507.2-1_ENSG00000074416.9"; transcript_id "ENST00000453507.2-1_ENSG00000074416.9"; exon_number "5"; exon_id "ENST00000453507.2-1_ENSG00000074416.9.5";
chr3	/dev/stdin	CDS	127500632	127500738	.	-	1	gene_id "ENST00000453507.2-1_ENSG00000074416.9"; transcript_id "ENST00000453507.2-1_ENSG00000074416.9"; exon_number "5"; exon_id "ENST00000453507.2-1_ENSG00000074416.9.5";
chr3	/dev/stdin	exon	127540537	127540681	.	-	.	gene_id "ENST00000453507.2-1_ENSG00000074416.9"; transcript_id "ENST00000453507.2-1_ENSG00000074416.9"; exon_number "6"; exon_id "ENST00000453507.2-1_ENSG00000074416.9.6";
chr3	/dev/stdin	CDS	127540537	127540681	.	-	2	gene_id "ENST00000453507.2-1_ENSG00000074416.9"; transcript_id "ENST00000453507.2-1_ENSG00000074416.9"; exon_number "6"; exon_id "ENST00000453507.2-1_ENSG00000074416.9.6";
chr3	/dev/stdin	exon	127541152	127541701	.	-	.	gene_id "ENST00000453507.2-1_ENSG00000074416.9"; transcript_id "ENST00000453507.2-1_ENSG00000074416.9"; exon_number "7"; exon_id "ENST00000453507.2-1_ENSG00000074416.9.7";
chr3	/dev/stdin	CDS	127541152	127541701	.	-	0	gene_id "ENST00000453507.2-1_ENSG00000074416.9"; transcript_id "ENST00000453507.2-1_ENSG00000074416.9"; exon_number "7"; exon_id "ENST00000453507.2-1_ENSG00000074416.9.7";
chr3	/dev/stdin	start_codon	127541699	127541701	.	-	0	gene_id "ENST00000453507.2-1_ENSG00000074416.9"; transcript_id "ENST00000453507.2-1_ENSG00000074416.9"; exon_number "7"; exon_id "ENST00000453507.2-1_ENSG00000074416.9.7";
chr3	/dev/stdin	transcript	127410762	127541372	.	-	.	gene_id "ENST00000453507.2-2_ENSG00000074416.9"; transcript_id "ENST00000453507.2-2_ENSG00000074416.9";
chr3	/dev/stdin	exon	127410762	127411166	.	-	.	gene_id "ENST00000453507.2-2_ENSG00000074416.9"; transcript_id "ENST00000453507.2-2_ENSG00000074416.9"; exon_number "1"; exon_id "ENST00000453507.2-2_ENSG00000074416.9.1";
chr3	/dev/stdin	CDS	127410762	127411166	.	-	2	gene_id "ENST00000453507.2-2_ENSG00000074416.9"; transcript_id "ENST00000453507.2-2_ENSG00000074416.9"; exon_number "1"; exon_id "ENST00000453507.2-2_ENSG00000074416.9.1";
chr3	/dev/stdin	exon	127413818	127414033	.	-	.	gene_id "ENST00000453507.2-2_ENSG00000074416.9"; transcript_id "ENST00000453507.2-2_ENSG00000074416.9"; exon_number "2"; exon_id "ENST00000453507.2-2_ENSG00000074416.9.2";
chr3	/dev/stdin	CDS	127413818	127414033	.	-	2	gene_id "ENST00000453507.2-2_ENSG00000074416.9"; transcript_id "ENST00000453507.2-2_ENSG00000074416.9"; exon_number "2"; exon_id "ENST00000453507.2-2_ENSG00000074416.9.2";
chr3	/dev/stdin	exon	127439896	127440006	.	-	.	gene_id "ENST00000453507.2-2_ENSG00000074416.9"; transcript_id "ENST00000453507.2-2_ENSG00000074416.9"; exon_number "3"; exon_id "ENST00000453507.2-2_ENSG00000074416.9.3";
chr3	/dev/stdin	CDS	127439896	127440006	.	-	2	gene_id "ENST00000453507.2-2_ENSG00000074416.9"; transcript_id "ENST00000453507.2-2_ENSG00000074416.9"; exon_number "3"; exon_id "ENST00000453507.2-2_ENSG00000074416.9.3";
chr3	/dev/stdin	exon	127441273	127441409	.	-	.	gene_id "ENST00000453507.2-2_ENSG00000074416.9"; transcript_id "ENST00000453507.2-2_ENSG00000074416.9"; exon_number "4"; exon_id "ENST00000453507.2-2_ENSG00000074416.9.4";
chr3	/dev/stdin	CDS	127441273	127441409	.	-	1	gene_id "ENST00000453507.2-2_ENSG00000074416.9"; transcript_id "ENST00000453507.2-2_ENSG00000074416.9"; exon_number "4"; exon_id "ENST00000453507.2-2_ENSG00000074416.9.4";
chr3	/dev/stdin	exon	127500632	127500738	.	-	.	gene_id "ENST00000453507.2-2_ENSG00000074416.9"; transcript_id "ENST00000453507.2-2_ENSG00000074416.9"; exon_number "5"; exon_id "ENST00000453507.2-2_ENSG00000074416.9.5";
chr3	/dev/stdin	CDS	127500632	127500738	.	-	0	gene_id "ENST00000453507.2-2_ENSG00000074416.9"; transcript_id "ENST00000453507.2-2_ENSG00000074416.9"; exon_number "5"; exon_id "ENST00000453507.2-2_ENSG00000074416.9.5";
chr3	/dev/stdin	exon	127540537	127540681	.	-	.	gene_id "ENST00000453507.2-2_ENSG00000074416.9"; transcript_id "ENST00000453507.2-2_ENSG00000074416.9"; exon_number "6"; exon_id "ENST00000453507.2-2_ENSG00000074416.9.6";
chr3	/dev/stdin	CDS	127540537	127540681	.	-	1	gene_id "ENST00000453507.2-2_ENSG00000074416.9"; transcript_id "ENST00000453507.2-2_ENSG00000074416.9"; exon_number "6"; exon_id "ENST00000453507.2-2_ENSG00000074416.9.6";
chr3	/dev/stdin	exon	127541152	127541372	.	-	.	gene_id "ENST00000453507.2-2_ENSG00000074416.9"; transcript_id "ENST00000453507.2-2_ENSG00000074416.9"; exon_number "7"; exon_id "ENST00000453507.2-2_ENSG00000074416.9.7";
chr3	/dev/stdin	CDS	127541152	127541372	.	-	0	gene_id "ENST00000453507.2-2_ENSG00000074416.9"; transcript_id "ENST00000453507.2-2_ENSG00000074416.9"; exon_number "7"; exon_id "ENST00000453507.2-2_ENSG00000074416.9.7";
chr3	/dev/stdin	start_codon	127541370	127541372	.	-	0	gene_id "ENST00000453507.2-2_ENSG00000074416.9"; transcript_id "ENST00000453507.2-2_ENSG00000074416.9"; exon_number "7"; exon_id "ENST00000453507.2-2_ENSG00000074416.9.7";
chr3	/dev/stdin	transcript	127410955	127541372	.	-	.	gene_id "ENST00000434178.2_ENSG00000074416.9"; transcript_id "ENST00000434178.2_ENSG00000074416.9";
chr3	/dev/stdin	exon	127410955	127411166	.	-	.	gene_id "ENST00000434178.2_ENSG00000074416.9"; transcript_id "ENST00000434178.2_ENSG00000074416.9"; exon_number "1"; exon_id "ENST00000434178.2_ENSG00000074416.9.1";
chr3	/dev/stdin	CDS	127410958	127411166	.	-	2	gene_id "ENST00000434178.2_ENSG00000074416.9"; transcript_id "ENST00000434178.2_ENSG00000074416.9"; exon_number "1"; exon_id "ENST00000434178.2_ENSG00000074416.9.1";
chr3	/dev/stdin	exon	127413818	127414033	.	-	.	gene_id "ENST00000434178.2_ENSG00000074416.9"; transcript_id "ENST00000434178.2_ENSG00000074416.9"; exon_number "2"; exon_id "ENST00000434178.2_ENSG00000074416.9.2";
chr3	/dev/stdin	CDS	127413818	127414033	.	-	2	gene_id "ENST00000434178.2_ENSG00000074416.9"; transcript_id "ENST00000434178.2_ENSG00000074416.9"; exon_number "2"; exon_id "ENST00000434178.2_ENSG00000074416.9.2";
chr3	/dev/stdin	exon	127429419	127429508	.	-	.	gene_id "ENST00000434178.2_ENSG00000074416.9"; transcript_id "ENST00000434178.2_ENSG00000074416.9"; exon_number "3"; exon_id "ENST00000434178.2_ENSG00000074416.9.3";
chr3	/dev/stdin	CDS	127429419	127429508	.	-	2	gene_id "ENST00000434178.2_ENSG00000074416.9"; transcript_id "ENST00000434178.2_ENSG00000074416.9"; exon_number "3"; exon_id "ENST00000434178.2_ENSG00000074416.9.3";
chr3	/dev/stdin	exon	127439896	127440006	.	-	.	gene_id "ENST00000434178.2_ENSG00000074416.9"; transcript_id "ENST00000434178.2_ENSG00000074416.9"; exon_number "4"; exon_id "ENST00000434178.2_ENSG00000074416.9.4";
chr3	/dev/stdin	CDS	127439896	127440006	.	-	2	gene_id "ENST00000434178.2_ENSG00000074416.9"; transcript_id "ENST00000434178.2_ENSG00000074416.9"; exon_number "4"; exon_id "ENST00000434178.2_ENSG00000074416.9.4";
chr3	/dev/stdin	exon	127441273	127441409	.	-	.	gene_id "ENST00000434178.2_ENSG00000074416.9"; transcript_id "ENST00000434178.2_ENSG00000074416.9"; exon_number "5"; exon_id "ENST00000434178.2_ENSG00000074416.9.5";
chr3	/dev/stdin	CDS	127441273	127441409	.	-	1	gene_id "ENST00000434178.2_ENSG00000074416.9"; transcript_id "ENST00000434178.2_ENSG00000074416.9"; exon_number "5"; exon_id "ENST00000434178.2_ENSG00000074416.9.5";
chr3	/dev/stdin	exon	127500632	127500738	.	-	.	gene_id "ENST00000434178.2_ENSG00000074416.9"; transcript_id "ENST00000434178.2_ENSG00000074416.9"; exon_number "6"; exon_id "ENST00000434178.2_ENSG00000074416.9.6";
chr3	/dev/stdin	CDS	127500632	127500738	.	-	0	gene_id "ENST00000434178.2_ENSG00000074416.9"; transcript_id "ENST00000434178.2_ENSG00000074416.9"; exon_number "6"; exon_id "ENST00000434178.2_ENSG00000074416.9.6";
chr3	/dev/stdin	exon	127540537	127540681	.	-	.	gene_id "ENST00000434178.2_ENSG00000074416.9"; transcript_id "ENST00000434178.2_ENSG00000074416.9"; exon_number "7"; exon_id "ENST00000434178.2_ENSG00000074416.9.7";
chr3	/dev/stdin	CDS	127540537	127540681	.	-	1	gene_id "ENST00000434178.2_ENSG00000074416.9"; transcript_id "ENST00000434178.2_ENSG00000074416.9"; exon_number "7"; exon_id "ENST00000434178.2_ENSG00000074416.9.7";
chr3	/dev/stdin	exon	127541152	127541372	.	-	.	gene_id "ENST00000434178.2_ENSG00000074416.9"; transcript_id "ENST00000434178.2_ENSG00000074416.9"; exon_number "8"; exon_id "ENST00000434178.2_ENSG00000074416.9.8";
chr3	/dev/stdin	CDS	127541152	127541372	.	-	0	gene_id "ENST00000434178.2_ENSG00000074416.9"; transcript_id "ENST00000434178.2_ENSG00000074416.9"; exon_number "8"; exon_id "ENST00000434178.2_ENSG00000074416.9.8";
chr3	/dev/stdin	start_codon	127541370	127541372	.	-	0	gene_id "ENST00000434178.2_ENSG00000074416.9"; transcript_id "ENST00000434178.2_ENSG00000074416.9"; exon_number "8"; exon_id "ENST00000434178.2_ENSG00000074416.9.8";
chr3	/dev/stdin	stop_codon	127410955	127410957	.	-	0	gene_id "ENST00000434178.2_ENSG00000074416.9"; transcript_id "ENST00000434178.2_ENSG00000074416.9"; exon_number "1"; exon_id "ENST00000434178.2_ENSG00000074416.9.1";
chr3	/dev/stdin	transcript	127411089	127541545	.	-	.	gene_id "ENST00000434178.2-3_ENSG00000074416.9"; transcript_id "ENST00000434178.2-3_ENSG00000074416.9";
chr3	/dev/stdin	exon	127411089	127411166	.	-	.	gene_id "ENST00000434178.2-3_ENSG00000074416.9"; transcript_id "ENST00000434178.2-3_ENSG00000074416.9"; exon_number "1"; exon_id "ENST00000434178.2-3_ENSG00000074416.9.1";
chr3	/dev/stdin	CDS	127411092	127411166	.	-	0	gene_id "ENST00000434178.2-3_ENSG00000074416.9"; transcript_id "ENST00000434178.2-3_ENSG00000074416.9"; exon_number "1"; exon_id "ENST00000434178.2-3_ENSG00000074416.9.1";
chr3	/dev/stdin	exon	127413818	127414033	.	-	.	gene_id "ENST00000434178.2-3_ENSG00000074416.9"; transcript_id "ENST00000434178.2-3_ENSG00000074416.9"; exon_number "2"; exon_id "ENST00000434178.2-3_ENSG00000074416.9.2";
chr3	/dev/stdin	CDS	127413818	127414033	.	-	0	gene_id "ENST00000434178.2-3_ENSG00000074416.9"; transcript_id "ENST00000434178.2-3_ENSG00000074416.9"; exon_number "2"; exon_id "ENST00000434178.2-3_ENSG00000074416.9.2";
chr3	/dev/stdin	exon	127429419	127429508	.	-	.	gene_id "ENST00000434178.2-3_ENSG00000074416.9"; transcript_id "ENST00000434178.2-3_ENSG00000074416.9"; exon_number "3"; exon_id "ENST00000434178.2-3_ENSG00000074416.9.3";
chr3	/dev/stdin	CDS	127429419	127429508	.	-	0	gene_id "ENST00000434178.2-3_ENSG00000074416.9"; transcript_id "ENST00000434178.2-3_ENSG00000074416.9"; exon_number "3"; exon_id "ENST00000434178.2-3_ENSG00000074416.9.3";
chr3	/dev/stdin	exon	127439896	127440006	.	-	.	gene_id "ENST00000434178.2-3_ENSG00000074416.9"; transcript_id "ENST00000434178.2-3_ENSG00000074416.9"; exon_number "4"; exon_id "ENST00000434178.2-3_ENSG00000074416.9.4";
chr3	/dev/stdin	CDS	127439896	127440006	.	-	0	gene_id "ENST00000434178.2-3_ENSG00000074416.9"; transcript_id "ENST00000434178.2-3_ENSG00000074416.9"; exon_number "4"; exon_id "ENST00000434178.2-3_ENSG00000074416.9.4";
chr3	/dev/stdin	exon	127441273	127441409	.	-	.	gene_id "ENST00000434178.2-3_ENSG00000074416.9"; transcript_id "ENST00000434178.2-3_ENSG00000074416.9"; exon_number "5"; exon_id "ENST00000434178.2-3_ENSG00000074416.9.5";
chr3	/dev/stdin	CDS	127441273	127441409	.	-	2	gene_id "ENST00000434178.2-3_ENSG00000074416.9"; transcript_id "ENST00000434178.2-3_ENSG00000074416.9"; exon_number "5"; exon_id "ENST00000434178.2-3_ENSG00000074416.9.5";
chr3	/dev/stdin	exon	127500632	127500738	.	-	.	gene_id "ENST00000434178.2-3_ENSG00000074416.9"; transcript_id "ENST00000434178.2-3_ENSG00000074416.9"; exon_number "6"; exon_id "ENST00000434178.2-3_ENSG00000074416.9.6";
chr3	/dev/stdin	CDS	127500632	127500738	.	-	1	gene_id "ENST00000434178.2-3_ENSG00000074416.9"; transcript_id "ENST00000434178.2-3_ENSG00000074416.9"; exon_number "6"; exon_id "ENST00000434178.2-3_ENSG00000074416.9.6";
chr3	/dev/stdin	exon	127540537	127540681	.	-	.	gene_id "ENST00000434178.2-3_ENSG00000074416.9"; transcript_id "ENST00000434178.2-3_ENSG00000074416.9"; exon_number "7"; exon_id "ENST00000434178.2-3_ENSG00000074416.9.7";
chr3	/dev/stdin	CDS	127540537	127540681	.	-	2	gene_id "ENST00000434178.2-3_ENSG00000074416.9"; transcript_id "ENST00000434178.2-3_ENSG00000074416.9"; exon_number "7"; exon_id "ENST00000434178.2-3_ENSG00000074416.9.7";
chr3	/dev/stdin	exon	127541152	127541545	.	-	.	gene_id "ENST00000434178.2-3_ENSG00000074416.9"; transcript_id "ENST00000434178.2-3_ENSG00000074416.9"; exon_number "8"; exon_id "ENST00000434178.2-3_ENSG00000074416.9.8";
chr3	/dev/stdin	CDS	127541152	127541545	.	-	0	gene_id "ENST00000434178.2-3_ENSG00000074416.9"; transcript_id "ENST00000434178.2-3_ENSG00000074416.9"; exon_number "8"; exon_id "ENST00000434178.2-3_ENSG00000074416.9.8";
chr3	/dev/stdin	start_codon	127541543	127541545	.	-	0	gene_id "ENST00000434178.2-3_ENSG00000074416.9"; transcript_id "ENST00000434178.2-3_ENSG00000074416.9"; exon_number "8"; exon_id "ENST00000434178.2-3_ENSG00000074416.9.8";
chr3	/dev/stdin	stop_codon	127411089	127411091	.	-	0	gene_id "ENST00000434178.2-3_ENSG00000074416.9"; transcript_id "ENST00000434178.2-3_ENSG00000074416.9"; exon_number "1"; exon_id "ENST00000434178.2-3_ENSG00000074416.9.1";
chr3	/dev/stdin	transcript	127410762	127429463	.	-	.	gene_id "ENST00000476682.1_ENSG00000074416.9"; transcript_id "ENST00000476682.1_ENSG00000074416.9";
chr3	/dev/stdin	exon	127410762	127411166	.	-	.	gene_id "ENST00000476682.1_ENSG00000074416.9"; transcript_id "ENST00000476682.1_ENSG00000074416.9"; exon_number "1"; exon_id "ENST00000476682.1_ENSG00000074416.9.1";
chr3	/dev/stdin	CDS	127410765	127411166	.	-	0	gene_id "ENST00000476682.1_ENSG00000074416.9"; transcript_id "ENST00000476682.1_ENSG00000074416.9"; exon_number "1"; exon_id "ENST00000476682.1_ENSG00000074416.9.1";
chr3	/dev/stdin	exon	127413818	127414033	.	-	.	gene_id "ENST00000476682.1_ENSG00000074416.9"; transcript_id "ENST00000476682.1_ENSG00000074416.9"; exon_number "2"; exon_id "ENST00000476682.1_ENSG00000074416.9.2";
chr3	/dev/stdin	CDS	127413818	127414033	.	-	0	gene_id "ENST00000476682.1_ENSG00000074416.9"; transcript_id "ENST00000476682.1_ENSG00000074416.9"; exon_number "2"; exon_id "ENST00000476682.1_ENSG00000074416.9.2";
chr3	/dev/stdin	exon	127429419	127429463	.	-	.	gene_id "ENST00000476682.1_ENSG00000074416.9"; transcript_id "ENST00000476682.1_ENSG00000074416.9"; exon_number "3"; exon_id "ENST00000476682.1_ENSG00000074416.9.3";
chr3	/dev/stdin	CDS	127429419	127429463	.	-	0	gene_id "ENST00000476682.1_ENSG00000074416.9"; transcript_id "ENST00000476682.1_ENSG00000074416.9"; exon_number "3"; exon_id "ENST00000476682.1_ENSG00000074416.9.3";
chr3	/dev/stdin	start_codon	127429461	127429463	.	-	0	gene_id "ENST00000476682.1_ENSG00000074416.9"; transcript_id "ENST00000476682.1_ENSG00000074416.9"; exon_number "3"; exon_id "ENST00000476682.1_ENSG00000074416.9.3";
chr3	/dev/stdin	stop_codon	127410762	127410764	.	-	0	gene_id "ENST00000476682.1_ENSG00000074416.9"; transcript_id "ENST00000476682.1_ENSG00000074416.9"; exon_number "1"; exon_id "ENST00000476682.1_ENSG00000074416.9.1";
chr3	/dev/stdin	transcript	127410955	127542028	.	-	.	gene_id "16442a52-f761-47e1-a4d1-19cf4b53efda_ENSG00000074416.9"; transcript_id "16442a52-f761-47e1-a4d1-19cf4b53efda_ENSG00000074416.9";
chr3	/dev/stdin	exon	127410955	127411166	.	-	.	gene_id "16442a52-f761-47e1-a4d1-19cf4b53efda_ENSG00000074416.9"; transcript_id "16442a52-f761-47e1-a4d1-19cf4b53efda_ENSG00000074416.9"; exon_number "1"; exon_id "16442a52-f761-47e1-a4d1-19cf4b53efda_ENSG00000074416.9.1";
chr3	/dev/stdin	CDS	127410955	127411166	.	-	1	gene_id "16442a52-f761-47e1-a4d1-19cf4b53efda_ENSG00000074416.9"; transcript_id "16442a52-f761-47e1-a4d1-19cf4b53efda_ENSG00000074416.9"; exon_number "1"; exon_id "16442a52-f761-47e1-a4d1-19cf4b53efda_ENSG00000074416.9.1";
chr3	/dev/stdin	exon	127413818	127414033	.	-	.	gene_id "16442a52-f761-47e1-a4d1-19cf4b53efda_ENSG00000074416.9"; transcript_id "16442a52-f761-47e1-a4d1-19cf4b53efda_ENSG00000074416.9"; exon_number "2"; exon_id "16442a52-f761-47e1-a4d1-19cf4b53efda_ENSG00000074416.9.2";
chr3	/dev/stdin	CDS	127413818	127414033	.	-	1	gene_id "16442a52-f761-47e1-a4d1-19cf4b53efda_ENSG00000074416.9"; transcript_id "16442a52-f761-47e1-a4d1-19cf4b53efda_ENSG00000074416.9"; exon_number "2"; exon_id "16442a52-f761-47e1-a4d1-19cf4b53efda_ENSG00000074416.9.2";
chr3	/dev/stdin	exon	127439896	127440006	.	-	.	gene_id "16442a52-f761-47e1-a4d1-19cf4b53efda_ENSG00000074416.9"; transcript_id "16442a52-f761-47e1-a4d1-19cf4b53efda_ENSG00000074416.9"; exon_number "3"; exon_id "16442a52-f761-47e1-a4d1-19cf4b53efda_ENSG00000074416.9.3";
chr3	/dev/stdin	CDS	127439896	127440006	.	-	1	gene_id "16442a52-f761-47e1-a4d1-19cf4b53efda_ENSG00000074416.9"; transcript_id "16442a52-f761-47e1-a4d1-19cf4b53efda_ENSG00000074416.9"; exon_number "3"; exon_id "16442a52-f761-47e1-a4d1-19cf4b53efda_ENSG00000074416.9.3";
chr3	/dev/stdin	exon	127441273	127441409	.	-	.	gene_id "16442a52-f761-47e1-a4d1-19cf4b53efda_ENSG00000074416.9"; transcript_id "16442a52-f761-47e1-a4d1-19cf4b53efda_ENSG00000074416.9"; exon_number "4"; exon_id "16442a52-f761-47e1-a4d1-19cf4b53efda_ENSG00000074416.9.4";
chr3	/dev/stdin	CDS	127441273	127441409	.	-	0	gene_id "16442a52-f761-47e1-a4d1-19cf4b53efda_ENSG00000074416.9"; transcript_id "16442a52-f761-47e1-a4d1-19cf4b53efda_ENSG00000074416.9"; exon_number "4"; exon_id "16442a52-f761-47e1-a4d1-19cf4b53efda_ENSG00000074416.9.4";
chr3	/dev/stdin	exon	127500632	127500738	.	-	.	gene_id "16442a52-f761-47e1-a4d1-19cf4b53efda_ENSG00000074416.9"; transcript_id "16442a52-f761-47e1-a4d1-19cf4b53efda_ENSG00000074416.9"; exon_number "5"; exon_id "16442a52-f761-47e1-a4d1-19cf4b53efda_ENSG00000074416.9.5";
chr3	/dev/stdin	CDS	127500632	127500738	.	-	2	gene_id "16442a52-f761-47e1-a4d1-19cf4b53efda_ENSG00000074416.9"; transcript_id "16442a52-f761-47e1-a4d1-19cf4b53efda_ENSG00000074416.9"; exon_number "5"; exon_id "16442a52-f761-47e1-a4d1-19cf4b53efda_ENSG00000074416.9.5";
chr3	/dev/stdin	exon	127540537	127540681	.	-	.	gene_id "16442a52-f761-47e1-a4d1-19cf4b53efda_ENSG00000074416.9"; transcript_id "16442a52-f761-47e1-a4d1-19cf4b53efda_ENSG00000074416.9"; exon_number "6"; exon_id "16442a52-f761-47e1-a4d1-19cf4b53efda_ENSG00000074416.9.6";
chr3	/dev/stdin	CDS	127540537	127540681	.	-	0	gene_id "16442a52-f761-47e1-a4d1-19cf4b53efda_ENSG00000074416.9"; transcript_id "16442a52-f761-47e1-a4d1-19cf4b53efda_ENSG00000074416.9"; exon_number "6"; exon_id "16442a52-f761-47e1-a4d1-19cf4b53efda_ENSG00000074416.9.6";
chr3	/dev/stdin	exon	127541927	127542028	.	-	.	gene_id "16442a52-f761-47e1-a4d1-19cf4b53efda_ENSG00000074416.9"; transcript_id "16442a52-f761-47e1-a4d1-19cf4b53efda_ENSG00000074416.9"; exon_number "7"; exon_id "16442a52-f761-47e1-a4d1-19cf4b53efda_ENSG00000074416.9.7";
chr3	/dev/stdin	CDS	127541927	127542028	.	-	0	gene_id "16442a52-f761-47e1-a4d1-19cf4b53efda_ENSG00000074416.9"; transcript_id "16442a52-f761-47e1-a4d1-19cf4b53efda_ENSG00000074416.9"; exon_number "7"; exon_id "16442a52-f761-47e1-a4d1-19cf4b53efda_ENSG00000074416.9.7";
chr3	/dev/stdin	start_codon	127542026	127542028	.	-	0	gene_id "16442a52-f761-47e1-a4d1-19cf4b53efda_ENSG00000074416.9"; transcript_id "16442a52-f761-47e1-a4d1-19cf4b53efda_ENSG00000074416.9"; exon_number "7"; exon_id "16442a52-f761-47e1-a4d1-19cf4b53efda_ENSG00000074416.9.7";
chr3	/dev/stdin	transcript	127410955	127542028	.	-	.	gene_id "3c75af80-adba-4cd4-8092-0757fb364d1c_ENSG00000074416.9"; transcript_id "3c75af80-adba-4cd4-8092-0757fb364d1c_ENSG00000074416.9";
chr3	/dev/stdin	exon	127410955	127411166	.	-	.	gene_id "3c75af80-adba-4cd4-8092-0757fb364d1c_ENSG00000074416.9"; transcript_id "3c75af80-adba-4cd4-8092-0757fb364d1c_ENSG00000074416.9"; exon_number "1"; exon_id "3c75af80-adba-4cd4-8092-0757fb364d1c_ENSG00000074416.9.1";
chr3	/dev/stdin	CDS	127410955	127411166	.	-	1	gene_id "3c75af80-adba-4cd4-8092-0757fb364d1c_ENSG00000074416.9"; transcript_id "3c75af80-adba-4cd4-8092-0757fb364d1c_ENSG00000074416.9"; exon_number "1"; exon_id "3c75af80-adba-4cd4-8092-0757fb364d1c_ENSG00000074416.9.1";
chr3	/dev/stdin	exon	127429419	127429508	.	-	.	gene_id "3c75af80-adba-4cd4-8092-0757fb364d1c_ENSG00000074416.9"; transcript_id "3c75af80-adba-4cd4-8092-0757fb364d1c_ENSG00000074416.9"; exon_number "2"; exon_id "3c75af80-adba-4cd4-8092-0757fb364d1c_ENSG00000074416.9.2";
chr3	/dev/stdin	CDS	127429419	127429508	.	-	1	gene_id "3c75af80-adba-4cd4-8092-0757fb364d1c_ENSG00000074416.9"; transcript_id "3c75af80-adba-4cd4-8092-0757fb364d1c_ENSG00000074416.9"; exon_number "2"; exon_id "3c75af80-adba-4cd4-8092-0757fb364d1c_ENSG00000074416.9.2";
chr3	/dev/stdin	exon	127439896	127440006	.	-	.	gene_id "3c75af80-adba-4cd4-8092-0757fb364d1c_ENSG00000074416.9"; transcript_id "3c75af80-adba-4cd4-8092-0757fb364d1c_ENSG00000074416.9"; exon_number "3"; exon_id "3c75af80-adba-4cd4-8092-0757fb364d1c_ENSG00000074416.9.3";
chr3	/dev/stdin	CDS	127439896	127440006	.	-	1	gene_id "3c75af80-adba-4cd4-8092-0757fb364d1c_ENSG00000074416.9"; transcript_id "3c75af80-adba-4cd4-8092-0757fb364d1c_ENSG00000074416.9"; exon_number "3"; exon_id "3c75af80-adba-4cd4-8092-0757fb364d1c_ENSG00000074416.9.3";
chr3	/dev/stdin	exon	127441273	127441409	.	-	.	gene_id "3c75af80-adba-4cd4-8092-0757fb364d1c_ENSG00000074416.9"; transcript_id "3c75af80-adba-4cd4-8092-0757fb364d1c_ENSG00000074416.9"; exon_number "4"; exon_id "3c75af80-adba-4cd4-8092-0757fb364d1c_ENSG00000074416.9.4";
chr3	/dev/stdin	CDS	127441273	127441409	.	-	0	gene_id "3c75af80-adba-4cd4-8092-0757fb364d1c_ENSG00000074416.9"; transcript_id "3c75af80-adba-4cd4-8092-0757fb364d1c_ENSG00000074416.9"; exon_number "4"; exon_id "3c75af80-adba-4cd4-8092-0757fb364d1c_ENSG00000074416.9.4";
chr3	/dev/stdin	exon	127500632	127500738	.	-	.	gene_id "3c75af80-adba-4cd4-8092-0757fb364d1c_ENSG00000074416.9"; transcript_id "3c75af80-adba-4cd4-8092-0757fb364d1c_ENSG00000074416.9"; exon_number "5"; exon_id "3c75af80-adba-4cd4-8092-0757fb364d1c_ENSG00000074416.9.5";
chr3	/dev/stdin	CDS	127500632	127500738	.	-	2	gene_id "3c75af80-adba-4cd4-8092-0757fb364d1c_ENSG00000074416.9"; transcript_id "3c75af80-adba-4cd4-8092-0757fb364d1c_ENSG00000074416.9"; exon_number "5"; exon_id "3c75af80-adba-4cd4-8092-0757fb364d1c_ENSG00000074416.9.5";
chr3	/dev/stdin	exon	127540537	127540681	.	-	.	gene_id "3c75af80-adba-4cd4-8092-0757fb364d1c_ENSG00000074416.9"; transcript_id "3c75af80-adba-4cd4-8092-0757fb364d1c_ENSG00000074416.9"; exon_number "6"; exon_id "3c75af80-adba-4cd4-8092-0757fb364d1c_ENSG00000074416.9.6";
chr3	/dev/stdin	CDS	127540537	127540681	.	-	0	gene_id "3c75af80-adba-4cd4-8092-0757fb364d1c_ENSG00000074416.9"; transcript_id "3c75af80-adba-4cd4-8092-0757fb364d1c_ENSG00000074416.9"; exon_number "6"; exon_id "3c75af80-adba-4cd4-8092-0757fb364d1c_ENSG00000074416.9.6";
chr3	/dev/stdin	exon	127541927	127542028	.	-	.	gene_id "3c75af80-adba-4cd4-8092-0757fb364d1c_ENSG00000074416.9"; transcript_id "3c75af80-adba-4cd4-8092-0757fb364d1c_ENSG00000074416.9"; exon_number "7"; exon_id "3c75af80-adba-4cd4-8092-0757fb364d1c_ENSG00000074416.9.7";
chr3	/dev/stdin	CDS	127541927	127542028	.	-	0	gene_id "3c75af80-adba-4cd4-8092-0757fb364d1c_ENSG00000074416.9"; transcript_id "3c75af80-adba-4cd4-8092-0757fb364d1c_ENSG00000074416.9"; exon_number "7"; exon_id "3c75af80-adba-4cd4-8092-0757fb364d1c_ENSG00000074416.9.7";
chr3	/dev/stdin	start_codon	127542026	127542028	.	-	0	gene_id "3c75af80-adba-4cd4-8092-0757fb364d1c_ENSG00000074416.9"; transcript_id "3c75af80-adba-4cd4-8092-0757fb364d1c_ENSG00000074416.9"; exon_number "7"; exon_id "3c75af80-adba-4cd4-8092-0757fb364d1c_ENSG00000074416.9.7";
chr3	/dev/stdin	transcript	127410955	127542028	.	-	.	gene_id "3f93f967-14f7-490d-88d5-84e933dba37c_ENSG00000074416.9"; transcript_id "3f93f967-14f7-490d-88d5-84e933dba37c_ENSG00000074416.9";
chr3	/dev/stdin	exon	127410955	127411166	.	-	.	gene_id "3f93f967-14f7-490d-88d5-84e933dba37c_ENSG00000074416.9"; transcript_id "3f93f967-14f7-490d-88d5-84e933dba37c_ENSG00000074416.9"; exon_number "1"; exon_id "3f93f967-14f7-490d-88d5-84e933dba37c_ENSG00000074416.9.1";
chr3	/dev/stdin	CDS	127410955	127411166	.	-	1	gene_id "3f93f967-14f7-490d-88d5-84e933dba37c_ENSG00000074416.9"; transcript_id "3f93f967-14f7-490d-88d5-84e933dba37c_ENSG00000074416.9"; exon_number "1"; exon_id "3f93f967-14f7-490d-88d5-84e933dba37c_ENSG00000074416.9.1";
chr3	/dev/stdin	exon	127413818	127414033	.	-	.	gene_id "3f93f967-14f7-490d-88d5-84e933dba37c_ENSG00000074416.9"; transcript_id "3f93f967-14f7-490d-88d5-84e933dba37c_ENSG00000074416.9"; exon_number "2"; exon_id "3f93f967-14f7-490d-88d5-84e933dba37c_ENSG00000074416.9.2";
chr3	/dev/stdin	CDS	127413818	127414033	.	-	1	gene_id "3f93f967-14f7-490d-88d5-84e933dba37c_ENSG00000074416.9"; transcript_id "3f93f967-14f7-490d-88d5-84e933dba37c_ENSG00000074416.9"; exon_number "2"; exon_id "3f93f967-14f7-490d-88d5-84e933dba37c_ENSG00000074416.9.2";
chr3	/dev/stdin	exon	127429419	127429508	.	-	.	gene_id "3f93f967-14f7-490d-88d5-84e933dba37c_ENSG00000074416.9"; transcript_id "3f93f967-14f7-490d-88d5-84e933dba37c_ENSG00000074416.9"; exon_number "3"; exon_id "3f93f967-14f7-490d-88d5-84e933dba37c_ENSG00000074416.9.3";
chr3	/dev/stdin	CDS	127429419	127429508	.	-	1	gene_id "3f93f967-14f7-490d-88d5-84e933dba37c_ENSG00000074416.9"; transcript_id "3f93f967-14f7-490d-88d5-84e933dba37c_ENSG00000074416.9"; exon_number "3"; exon_id "3f93f967-14f7-490d-88d5-84e933dba37c_ENSG00000074416.9.3";
chr3	/dev/stdin	exon	127441273	127441409	.	-	.	gene_id "3f93f967-14f7-490d-88d5-84e933dba37c_ENSG00000074416.9"; transcript_id "3f93f967-14f7-490d-88d5-84e933dba37c_ENSG00000074416.9"; exon_number "4"; exon_id "3f93f967-14f7-490d-88d5-84e933dba37c_ENSG00000074416.9.4";
chr3	/dev/stdin	CDS	127441273	127441409	.	-	0	gene_id "3f93f967-14f7-490d-88d5-84e933dba37c_ENSG00000074416.9"; transcript_id "3f93f967-14f7-490d-88d5-84e933dba37c_ENSG00000074416.9"; exon_number "4"; exon_id "3f93f967-14f7-490d-88d5-84e933dba37c_ENSG00000074416.9.4";
chr3	/dev/stdin	exon	127500632	127500738	.	-	.	gene_id "3f93f967-14f7-490d-88d5-84e933dba37c_ENSG00000074416.9"; transcript_id "3f93f967-14f7-490d-88d5-84e933dba37c_ENSG00000074416.9"; exon_number "5"; exon_id "3f93f967-14f7-490d-88d5-84e933dba37c_ENSG00000074416.9.5";
chr3	/dev/stdin	CDS	127500632	127500738	.	-	2	gene_id "3f93f967-14f7-490d-88d5-84e933dba37c_ENSG00000074416.9"; transcript_id "3f93f967-14f7-490d-88d5-84e933dba37c_ENSG00000074416.9"; exon_number "5"; exon_id "3f93f967-14f7-490d-88d5-84e933dba37c_ENSG00000074416.9.5";
chr3	/dev/stdin	exon	127540537	127540681	.	-	.	gene_id "3f93f967-14f7-490d-88d5-84e933dba37c_ENSG00000074416.9"; transcript_id "3f93f967-14f7-490d-88d5-84e933dba37c_ENSG00000074416.9"; exon_number "6"; exon_id "3f93f967-14f7-490d-88d5-84e933dba37c_ENSG00000074416.9.6";
chr3	/dev/stdin	CDS	127540537	127540681	.	-	0	gene_id "3f93f967-14f7-490d-88d5-84e933dba37c_ENSG00000074416.9"; transcript_id "3f93f967-14f7-490d-88d5-84e933dba37c_ENSG00000074416.9"; exon_number "6"; exon_id "3f93f967-14f7-490d-88d5-84e933dba37c_ENSG00000074416.9.6";
chr3	/dev/stdin	exon	127541927	127542028	.	-	.	gene_id "3f93f967-14f7-490d-88d5-84e933dba37c_ENSG00000074416.9"; transcript_id "3f93f967-14f7-490d-88d5-84e933dba37c_ENSG00000074416.9"; exon_number "7"; exon_id "3f93f967-14f7-490d-88d5-84e933dba37c_ENSG00000074416.9.7";
chr3	/dev/stdin	CDS	127541927	127542028	.	-	0	gene_id "3f93f967-14f7-490d-88d5-84e933dba37c_ENSG00000074416.9"; transcript_id "3f93f967-14f7-490d-88d5-84e933dba37c_ENSG00000074416.9"; exon_number "7"; exon_id "3f93f967-14f7-490d-88d5-84e933dba37c_ENSG00000074416.9.7";
chr3	/dev/stdin	start_codon	127542026	127542028	.	-	0	gene_id "3f93f967-14f7-490d-88d5-84e933dba37c_ENSG00000074416.9"; transcript_id "3f93f967-14f7-490d-88d5-84e933dba37c_ENSG00000074416.9"; exon_number "7"; exon_id "3f93f967-14f7-490d-88d5-84e933dba37c_ENSG00000074416.9.7";
chr3	/dev/stdin	transcript	127410955	127542028	.	-	.	gene_id "f649d2b9-078d-4f8d-97bc-fa2841e324d0_ENSG00000074416.9"; transcript_id "f649d2b9-078d-4f8d-97bc-fa2841e324d0_ENSG00000074416.9";
chr3	/dev/stdin	exon	127410955	127411166	.	-	.	gene_id "f649d2b9-078d-4f8d-97bc-fa2841e324d0_ENSG00000074416.9"; transcript_id "f649d2b9-078d-4f8d-97bc-fa2841e324d0_ENSG00000074416.9"; exon_number "1"; exon_id "f649d2b9-078d-4f8d-97bc-fa2841e324d0_ENSG00000074416.9.1";
chr3	/dev/stdin	CDS	127410955	127411166	.	-	1	gene_id "f649d2b9-078d-4f8d-97bc-fa2841e324d0_ENSG00000074416.9"; transcript_id "f649d2b9-078d-4f8d-97bc-fa2841e324d0_ENSG00000074416.9"; exon_number "1"; exon_id "f649d2b9-078d-4f8d-97bc-fa2841e324d0_ENSG00000074416.9.1";
chr3	/dev/stdin	exon	127413818	127414033	.	-	.	gene_id "f649d2b9-078d-4f8d-97bc-fa2841e324d0_ENSG00000074416.9"; transcript_id "f649d2b9-078d-4f8d-97bc-fa2841e324d0_ENSG00000074416.9"; exon_number "2"; exon_id "f649d2b9-078d-4f8d-97bc-fa2841e324d0_ENSG00000074416.9.2";
chr3	/dev/stdin	CDS	127413818	127414033	.	-	1	gene_id "f649d2b9-078d-4f8d-97bc-fa2841e324d0_ENSG00000074416.9"; transcript_id "f649d2b9-078d-4f8d-97bc-fa2841e324d0_ENSG00000074416.9"; exon_number "2"; exon_id "f649d2b9-078d-4f8d-97bc-fa2841e324d0_ENSG00000074416.9.2";
chr3	/dev/stdin	exon	127429419	127429508	.	-	.	gene_id "f649d2b9-078d-4f8d-97bc-fa2841e324d0_ENSG00000074416.9"; transcript_id "f649d2b9-078d-4f8d-97bc-fa2841e324d0_ENSG00000074416.9"; exon_number "3"; exon_id "f649d2b9-078d-4f8d-97bc-fa2841e324d0_ENSG00000074416.9.3";
chr3	/dev/stdin	CDS	127429419	127429508	.	-	1	gene_id "f649d2b9-078d-4f8d-97bc-fa2841e324d0_ENSG00000074416.9"; transcript_id "f649d2b9-078d-4f8d-97bc-fa2841e324d0_ENSG00000074416.9"; exon_number "3"; exon_id "f649d2b9-078d-4f8d-97bc-fa2841e324d0_ENSG00000074416.9.3";
chr3	/dev/stdin	exon	127434696	127434773	.	-	.	gene_id "f649d2b9-078d-4f8d-97bc-fa2841e324d0_ENSG00000074416.9"; transcript_id "f649d2b9-078d-4f8d-97bc-fa2841e324d0_ENSG00000074416.9"; exon_number "4"; exon_id "f649d2b9-078d-4f8d-97bc-fa2841e324d0_ENSG00000074416.9.4";
chr3	/dev/stdin	CDS	127434696	127434773	.	-	1	gene_id "f649d2b9-078d-4f8d-97bc-fa2841e324d0_ENSG00000074416.9"; transcript_id "f649d2b9-078d-4f8d-97bc-fa2841e324d0_ENSG00000074416.9"; exon_number "4"; exon_id "f649d2b9-078d-4f8d-97bc-fa2841e324d0_ENSG00000074416.9.4";
chr3	/dev/stdin	exon	127439896	127440006	.	-	.	gene_id "f649d2b9-078d-4f8d-97bc-fa2841e324d0_ENSG00000074416.9"; transcript_id "f649d2b9-078d-4f8d-97bc-fa2841e324d0_ENSG00000074416.9"; exon_number "5"; exon_id "f649d2b9-078d-4f8d-97bc-fa2841e324d0_ENSG00000074416.9.5";
chr3	/dev/stdin	CDS	127439896	127440006	.	-	1	gene_id "f649d2b9-078d-4f8d-97bc-fa2841e324d0_ENSG00000074416.9"; transcript_id "f649d2b9-078d-4f8d-97bc-fa2841e324d0_ENSG00000074416.9"; exon_number "5"; exon_id "f649d2b9-078d-4f8d-97bc-fa2841e324d0_ENSG00000074416.9.5";
chr3	/dev/stdin	exon	127441273	127441409	.	-	.	gene_id "f649d2b9-078d-4f8d-97bc-fa2841e324d0_ENSG00000074416.9"; transcript_id "f649d2b9-078d-4f8d-97bc-fa2841e324d0_ENSG00000074416.9"; exon_number "6"; exon_id "f649d2b9-078d-4f8d-97bc-fa2841e324d0_ENSG00000074416.9.6";
chr3	/dev/stdin	CDS	127441273	127441409	.	-	0	gene_id "f649d2b9-078d-4f8d-97bc-fa2841e324d0_ENSG00000074416.9"; transcript_id "f649d2b9-078d-4f8d-97bc-fa2841e324d0_ENSG00000074416.9"; exon_number "6"; exon_id "f649d2b9-078d-4f8d-97bc-fa2841e324d0_ENSG00000074416.9.6";
chr3	/dev/stdin	exon	127500632	127500738	.	-	.	gene_id "f649d2b9-078d-4f8d-97bc-fa2841e324d0_ENSG00000074416.9"; transcript_id "f649d2b9-078d-4f8d-97bc-fa2841e324d0_ENSG00000074416.9"; exon_number "7"; exon_id "f649d2b9-078d-4f8d-97bc-fa2841e324d0_ENSG00000074416.9.7";
chr3	/dev/stdin	CDS	127500632	127500738	.	-	2	gene_id "f649d2b9-078d-4f8d-97bc-fa2841e324d0_ENSG00000074416.9"; transcript_id "f649d2b9-078d-4f8d-97bc-fa2841e324d0_ENSG00000074416.9"; exon_number "7"; exon_id "f649d2b9-078d-4f8d-97bc-fa2841e324d0_ENSG00000074416.9.7";
chr3	/dev/stdin	exon	127540537	127540681	.	-	.	gene_id "f649d2b9-078d-4f8d-97bc-fa2841e324d0_ENSG00000074416.9"; transcript_id "f649d2b9-078d-4f8d-97bc-fa2841e324d0_ENSG00000074416.9"; exon_number "8"; exon_id "f649d2b9-078d-4f8d-97bc-fa2841e324d0_ENSG00000074416.9.8";
chr3	/dev/stdin	CDS	127540537	127540681	.	-	0	gene_id "f649d2b9-078d-4f8d-97bc-fa2841e324d0_ENSG00000074416.9"; transcript_id "f649d2b9-078d-4f8d-97bc-fa2841e324d0_ENSG00000074416.9"; exon_number "8"; exon_id "f649d2b9-078d-4f8d-97bc-fa2841e324d0_ENSG00000074416.9.8";
chr3	/dev/stdin	exon	127541927	127542028	.	-	.	gene_id "f649d2b9-078d-4f8d-97bc-fa2841e324d0_ENSG00000074416.9"; transcript_id "f649d2b9-078d-4f8d-97bc-fa2841e324d0_ENSG00000074416.9"; exon_number "9"; exon_id "f649d2b9-078d-4f8d-97bc-fa2841e324d0_ENSG00000074416.9.9";
chr3	/dev/stdin	CDS	127541927	127542028	.	-	0	gene_id "f649d2b9-078d-4f8d-97bc-fa2841e324d0_ENSG00000074416.9"; transcript_id "f649d2b9-078d-4f8d-97bc-fa2841e324d0_ENSG00000074416.9"; exon_number "9"; exon_id "f649d2b9-078d-4f8d-97bc-fa2841e324d0_ENSG00000074416.9.9";
chr3	/dev/stdin	start_codon	127542026	127542028	.	-	0	gene_id "f649d2b9-078d-4f8d-97bc-fa2841e324d0_ENSG00000074416.9"; transcript_id "f649d2b9-078d-4f8d-97bc-fa2841e324d0_ENSG00000074416.9"; exon_number "9"; exon_id "f649d2b9-078d-4f8d-97bc-fa2841e324d0_ENSG00000074416.9.9";
chr3	/dev/stdin	transcript	127410955	127518307	.	-	.	gene_id "5b1784ab-ad6c-43f6-b32c-5265fb1e1ae5_ENSG00000074416.9"; transcript_id "5b1784ab-ad6c-43f6-b32c-5265fb1e1ae5_ENSG00000074416.9";
chr3	/dev/stdin	exon	127410955	127411166	.	-	.	gene_id "5b1784ab-ad6c-43f6-b32c-5265fb1e1ae5_ENSG00000074416.9"; transcript_id "5b1784ab-ad6c-43f6-b32c-5265fb1e1ae5_ENSG00000074416.9"; exon_number "1"; exon_id "5b1784ab-ad6c-43f6-b32c-5265fb1e1ae5_ENSG00000074416.9.1";
chr3	/dev/stdin	CDS	127410958	127411166	.	-	2	gene_id "5b1784ab-ad6c-43f6-b32c-5265fb1e1ae5_ENSG00000074416.9"; transcript_id "5b1784ab-ad6c-43f6-b32c-5265fb1e1ae5_ENSG00000074416.9"; exon_number "1"; exon_id "5b1784ab-ad6c-43f6-b32c-5265fb1e1ae5_ENSG00000074416.9.1";
chr3	/dev/stdin	exon	127413818	127414033	.	-	.	gene_id "5b1784ab-ad6c-43f6-b32c-5265fb1e1ae5_ENSG00000074416.9"; transcript_id "5b1784ab-ad6c-43f6-b32c-5265fb1e1ae5_ENSG00000074416.9"; exon_number "2"; exon_id "5b1784ab-ad6c-43f6-b32c-5265fb1e1ae5_ENSG00000074416.9.2";
chr3	/dev/stdin	CDS	127413818	127414033	.	-	2	gene_id "5b1784ab-ad6c-43f6-b32c-5265fb1e1ae5_ENSG00000074416.9"; transcript_id "5b1784ab-ad6c-43f6-b32c-5265fb1e1ae5_ENSG00000074416.9"; exon_number "2"; exon_id "5b1784ab-ad6c-43f6-b32c-5265fb1e1ae5_ENSG00000074416.9.2";
chr3	/dev/stdin	exon	127429419	127429508	.	-	.	gene_id "5b1784ab-ad6c-43f6-b32c-5265fb1e1ae5_ENSG00000074416.9"; transcript_id "5b1784ab-ad6c-43f6-b32c-5265fb1e1ae5_ENSG00000074416.9"; exon_number "3"; exon_id "5b1784ab-ad6c-43f6-b32c-5265fb1e1ae5_ENSG00000074416.9.3";
chr3	/dev/stdin	CDS	127429419	127429508	.	-	2	gene_id "5b1784ab-ad6c-43f6-b32c-5265fb1e1ae5_ENSG00000074416.9"; transcript_id "5b1784ab-ad6c-43f6-b32c-5265fb1e1ae5_ENSG00000074416.9"; exon_number "3"; exon_id "5b1784ab-ad6c-43f6-b32c-5265fb1e1ae5_ENSG00000074416.9.3";
chr3	/dev/stdin	exon	127439896	127440006	.	-	.	gene_id "5b1784ab-ad6c-43f6-b32c-5265fb1e1ae5_ENSG00000074416.9"; transcript_id "5b1784ab-ad6c-43f6-b32c-5265fb1e1ae5_ENSG00000074416.9"; exon_number "4"; exon_id "5b1784ab-ad6c-43f6-b32c-5265fb1e1ae5_ENSG00000074416.9.4";
chr3	/dev/stdin	CDS	127439896	127440006	.	-	2	gene_id "5b1784ab-ad6c-43f6-b32c-5265fb1e1ae5_ENSG00000074416.9"; transcript_id "5b1784ab-ad6c-43f6-b32c-5265fb1e1ae5_ENSG00000074416.9"; exon_number "4"; exon_id "5b1784ab-ad6c-43f6-b32c-5265fb1e1ae5_ENSG00000074416.9.4";
chr3	/dev/stdin	exon	127441273	127441409	.	-	.	gene_id "5b1784ab-ad6c-43f6-b32c-5265fb1e1ae5_ENSG00000074416.9"; transcript_id "5b1784ab-ad6c-43f6-b32c-5265fb1e1ae5_ENSG00000074416.9"; exon_number "5"; exon_id "5b1784ab-ad6c-43f6-b32c-5265fb1e1ae5_ENSG00000074416.9.5";
chr3	/dev/stdin	CDS	127441273	127441409	.	-	1	gene_id "5b1784ab-ad6c-43f6-b32c-5265fb1e1ae5_ENSG00000074416.9"; transcript_id "5b1784ab-ad6c-43f6-b32c-5265fb1e1ae5_ENSG00000074416.9"; exon_number "5"; exon_id "5b1784ab-ad6c-43f6-b32c-5265fb1e1ae5_ENSG00000074416.9.5";
chr3	/dev/stdin	exon	127500632	127500738	.	-	.	gene_id "5b1784ab-ad6c-43f6-b32c-5265fb1e1ae5_ENSG00000074416.9"; transcript_id "5b1784ab-ad6c-43f6-b32c-5265fb1e1ae5_ENSG00000074416.9"; exon_number "6"; exon_id "5b1784ab-ad6c-43f6-b32c-5265fb1e1ae5_ENSG00000074416.9.6";
chr3	/dev/stdin	CDS	127500632	127500738	.	-	0	gene_id "5b1784ab-ad6c-43f6-b32c-5265fb1e1ae5_ENSG00000074416.9"; transcript_id "5b1784ab-ad6c-43f6-b32c-5265fb1e1ae5_ENSG00000074416.9"; exon_number "6"; exon_id "5b1784ab-ad6c-43f6-b32c-5265fb1e1ae5_ENSG00000074416.9.6";
chr3	/dev/stdin	exon	127518263	127518307	.	-	.	gene_id "5b1784ab-ad6c-43f6-b32c-5265fb1e1ae5_ENSG00000074416.9"; transcript_id "5b1784ab-ad6c-43f6-b32c-5265fb1e1ae5_ENSG00000074416.9"; exon_number "7"; exon_id "5b1784ab-ad6c-43f6-b32c-5265fb1e1ae5_ENSG00000074416.9.7";
chr3	/dev/stdin	CDS	127518263	127518307	.	-	0	gene_id "5b1784ab-ad6c-43f6-b32c-5265fb1e1ae5_ENSG00000074416.9"; transcript_id "5b1784ab-ad6c-43f6-b32c-5265fb1e1ae5_ENSG00000074416.9"; exon_number "7"; exon_id "5b1784ab-ad6c-43f6-b32c-5265fb1e1ae5_ENSG00000074416.9.7";
chr3	/dev/stdin	start_codon	127518305	127518307	.	-	0	gene_id "5b1784ab-ad6c-43f6-b32c-5265fb1e1ae5_ENSG00000074416.9"; transcript_id "5b1784ab-ad6c-43f6-b32c-5265fb1e1ae5_ENSG00000074416.9"; exon_number "7"; exon_id "5b1784ab-ad6c-43f6-b32c-5265fb1e1ae5_ENSG00000074416.9.7";
chr3	/dev/stdin	stop_codon	127410955	127410957	.	-	0	gene_id "5b1784ab-ad6c-43f6-b32c-5265fb1e1ae5_ENSG00000074416.9"; transcript_id "5b1784ab-ad6c-43f6-b32c-5265fb1e1ae5_ENSG00000074416.9"; exon_number "1"; exon_id "5b1784ab-ad6c-43f6-b32c-5265fb1e1ae5_ENSG00000074416.9.1";
chr3	/dev/stdin	transcript	127410955	127542028	.	-	.	gene_id "c22e3937-49ae-43e3-9d7e-cf2c8725a775_ENSG00000074416.9"; transcript_id "c22e3937-49ae-43e3-9d7e-cf2c8725a775_ENSG00000074416.9";
chr3	/dev/stdin	exon	127410955	127411166	.	-	.	gene_id "c22e3937-49ae-43e3-9d7e-cf2c8725a775_ENSG00000074416.9"; transcript_id "c22e3937-49ae-43e3-9d7e-cf2c8725a775_ENSG00000074416.9"; exon_number "1"; exon_id "c22e3937-49ae-43e3-9d7e-cf2c8725a775_ENSG00000074416.9.1";
chr3	/dev/stdin	CDS	127410955	127411166	.	-	0	gene_id "c22e3937-49ae-43e3-9d7e-cf2c8725a775_ENSG00000074416.9"; transcript_id "c22e3937-49ae-43e3-9d7e-cf2c8725a775_ENSG00000074416.9"; exon_number "1"; exon_id "c22e3937-49ae-43e3-9d7e-cf2c8725a775_ENSG00000074416.9.1";
chr3	/dev/stdin	exon	127413818	127414033	.	-	.	gene_id "c22e3937-49ae-43e3-9d7e-cf2c8725a775_ENSG00000074416.9"; transcript_id "c22e3937-49ae-43e3-9d7e-cf2c8725a775_ENSG00000074416.9"; exon_number "2"; exon_id "c22e3937-49ae-43e3-9d7e-cf2c8725a775_ENSG00000074416.9.2";
chr3	/dev/stdin	CDS	127413818	127414033	.	-	0	gene_id "c22e3937-49ae-43e3-9d7e-cf2c8725a775_ENSG00000074416.9"; transcript_id "c22e3937-49ae-43e3-9d7e-cf2c8725a775_ENSG00000074416.9"; exon_number "2"; exon_id "c22e3937-49ae-43e3-9d7e-cf2c8725a775_ENSG00000074416.9.2";
chr3	/dev/stdin	exon	127429419	127429508	.	-	.	gene_id "c22e3937-49ae-43e3-9d7e-cf2c8725a775_ENSG00000074416.9"; transcript_id "c22e3937-49ae-43e3-9d7e-cf2c8725a775_ENSG00000074416.9"; exon_number "3"; exon_id "c22e3937-49ae-43e3-9d7e-cf2c8725a775_ENSG00000074416.9.3";
chr3	/dev/stdin	CDS	127429419	127429508	.	-	0	gene_id "c22e3937-49ae-43e3-9d7e-cf2c8725a775_ENSG00000074416.9"; transcript_id "c22e3937-49ae-43e3-9d7e-cf2c8725a775_ENSG00000074416.9"; exon_number "3"; exon_id "c22e3937-49ae-43e3-9d7e-cf2c8725a775_ENSG00000074416.9.3";
chr3	/dev/stdin	exon	127500632	127500738	.	-	.	gene_id "c22e3937-49ae-43e3-9d7e-cf2c8725a775_ENSG00000074416.9"; transcript_id "c22e3937-49ae-43e3-9d7e-cf2c8725a775_ENSG00000074416.9"; exon_number "4"; exon_id "c22e3937-49ae-43e3-9d7e-cf2c8725a775_ENSG00000074416.9.4";
chr3	/dev/stdin	CDS	127500632	127500738	.	-	2	gene_id "c22e3937-49ae-43e3-9d7e-cf2c8725a775_ENSG00000074416.9"; transcript_id "c22e3937-49ae-43e3-9d7e-cf2c8725a775_ENSG00000074416.9"; exon_number "4"; exon_id "c22e3937-49ae-43e3-9d7e-cf2c8725a775_ENSG00000074416.9.4";
chr3	/dev/stdin	exon	127540537	127540681	.	-	.	gene_id "c22e3937-49ae-43e3-9d7e-cf2c8725a775_ENSG00000074416.9"; transcript_id "c22e3937-49ae-43e3-9d7e-cf2c8725a775_ENSG00000074416.9"; exon_number "5"; exon_id "c22e3937-49ae-43e3-9d7e-cf2c8725a775_ENSG00000074416.9.5";
chr3	/dev/stdin	CDS	127540537	127540681	.	-	0	gene_id "c22e3937-49ae-43e3-9d7e-cf2c8725a775_ENSG00000074416.9"; transcript_id "c22e3937-49ae-43e3-9d7e-cf2c8725a775_ENSG00000074416.9"; exon_number "5"; exon_id "c22e3937-49ae-43e3-9d7e-cf2c8725a775_ENSG00000074416.9.5";
chr3	/dev/stdin	exon	127541927	127542028	.	-	.	gene_id "c22e3937-49ae-43e3-9d7e-cf2c8725a775_ENSG00000074416.9"; transcript_id "c22e3937-49ae-43e3-9d7e-cf2c8725a775_ENSG00000074416.9"; exon_number "6"; exon_id "c22e3937-49ae-43e3-9d7e-cf2c8725a775_ENSG00000074416.9.6";
chr3	/dev/stdin	CDS	127541927	127542028	.	-	0	gene_id "c22e3937-49ae-43e3-9d7e-cf2c8725a775_ENSG00000074416.9"; transcript_id "c22e3937-49ae-43e3-9d7e-cf2c8725a775_ENSG00000074416.9"; exon_number "6"; exon_id "c22e3937-49ae-43e3-9d7e-cf2c8725a775_ENSG00000074416.9.6";
chr3	/dev/stdin	start_codon	127542026	127542028	.	-	0	gene_id "c22e3937-49ae-43e3-9d7e-cf2c8725a775_ENSG00000074416.9"; transcript_id "c22e3937-49ae-43e3-9d7e-cf2c8725a775_ENSG00000074416.9"; exon_number "6"; exon_id "c22e3937-49ae-43e3-9d7e-cf2c8725a775_ENSG00000074416.9.6";
chr3	/dev/stdin	transcript	127413638	127542028	.	-	.	gene_id "54d1d273-bc7d-4f5b-b03e-a9b1d8b4a5c1_ENSG00000074416.9"; transcript_id "54d1d273-bc7d-4f5b-b03e-a9b1d8b4a5c1_ENSG00000074416.9";
chr3	/dev/stdin	exon	127413638	127414033	.	-	.	gene_id "54d1d273-bc7d-4f5b-b03e-a9b1d8b4a5c1_ENSG00000074416.9"; transcript_id "54d1d273-bc7d-4f5b-b03e-a9b1d8b4a5c1_ENSG00000074416.9"; exon_number "1"; exon_id "54d1d273-bc7d-4f5b-b03e-a9b1d8b4a5c1_ENSG00000074416.9.1";
chr3	/dev/stdin	CDS	127413638	127414033	.	-	1	gene_id "54d1d273-bc7d-4f5b-b03e-a9b1d8b4a5c1_ENSG00000074416.9"; transcript_id "54d1d273-bc7d-4f5b-b03e-a9b1d8b4a5c1_ENSG00000074416.9"; exon_number "1"; exon_id "54d1d273-bc7d-4f5b-b03e-a9b1d8b4a5c1_ENSG00000074416.9.1";
chr3	/dev/stdin	exon	127429419	127429508	.	-	.	gene_id "54d1d273-bc7d-4f5b-b03e-a9b1d8b4a5c1_ENSG00000074416.9"; transcript_id "54d1d273-bc7d-4f5b-b03e-a9b1d8b4a5c1_ENSG00000074416.9"; exon_number "2"; exon_id "54d1d273-bc7d-4f5b-b03e-a9b1d8b4a5c1_ENSG00000074416.9.2";
chr3	/dev/stdin	CDS	127429419	127429508	.	-	1	gene_id "54d1d273-bc7d-4f5b-b03e-a9b1d8b4a5c1_ENSG00000074416.9"; transcript_id "54d1d273-bc7d-4f5b-b03e-a9b1d8b4a5c1_ENSG00000074416.9"; exon_number "2"; exon_id "54d1d273-bc7d-4f5b-b03e-a9b1d8b4a5c1_ENSG00000074416.9.2";
chr3	/dev/stdin	exon	127439896	127440006	.	-	.	gene_id "54d1d273-bc7d-4f5b-b03e-a9b1d8b4a5c1_ENSG00000074416.9"; transcript_id "54d1d273-bc7d-4f5b-b03e-a9b1d8b4a5c1_ENSG00000074416.9"; exon_number "3"; exon_id "54d1d273-bc7d-4f5b-b03e-a9b1d8b4a5c1_ENSG00000074416.9.3";
chr3	/dev/stdin	CDS	127439896	127440006	.	-	1	gene_id "54d1d273-bc7d-4f5b-b03e-a9b1d8b4a5c1_ENSG00000074416.9"; transcript_id "54d1d273-bc7d-4f5b-b03e-a9b1d8b4a5c1_ENSG00000074416.9"; exon_number "3"; exon_id "54d1d273-bc7d-4f5b-b03e-a9b1d8b4a5c1_ENSG00000074416.9.3";
chr3	/dev/stdin	exon	127441273	127441409	.	-	.	gene_id "54d1d273-bc7d-4f5b-b03e-a9b1d8b4a5c1_ENSG00000074416.9"; transcript_id "54d1d273-bc7d-4f5b-b03e-a9b1d8b4a5c1_ENSG00000074416.9"; exon_number "4"; exon_id "54d1d273-bc7d-4f5b-b03e-a9b1d8b4a5c1_ENSG00000074416.9.4";
chr3	/dev/stdin	CDS	127441273	127441409	.	-	0	gene_id "54d1d273-bc7d-4f5b-b03e-a9b1d8b4a5c1_ENSG00000074416.9"; transcript_id "54d1d273-bc7d-4f5b-b03e-a9b1d8b4a5c1_ENSG00000074416.9"; exon_number "4"; exon_id "54d1d273-bc7d-4f5b-b03e-a9b1d8b4a5c1_ENSG00000074416.9.4";
chr3	/dev/stdin	exon	127500632	127500738	.	-	.	gene_id "54d1d273-bc7d-4f5b-b03e-a9b1d8b4a5c1_ENSG00000074416.9"; transcript_id "54d1d273-bc7d-4f5b-b03e-a9b1d8b4a5c1_ENSG00000074416.9"; exon_number "5"; exon_id "54d1d273-bc7d-4f5b-b03e-a9b1d8b4a5c1_ENSG00000074416.9.5";
chr3	/dev/stdin	CDS	127500632	127500738	.	-	2	gene_id "54d1d273-bc7d-4f5b-b03e-a9b1d8b4a5c1_ENSG00000074416.9"; transcript_id "54d1d273-bc7d-4f5b-b03e-a9b1d8b4a5c1_ENSG00000074416.9"; exon_number "5"; exon_id "54d1d273-bc7d-4f5b-b03e-a9b1d8b4a5c1_ENSG00000074416.9.5";
chr3	/dev/stdin	exon	127540537	127540681	.	-	.	gene_id "54d1d273-bc7d-4f5b-b03e-a9b1d8b4a5c1_ENSG00000074416.9"; transcript_id "54d1d273-bc7d-4f5b-b03e-a9b1d8b4a5c1_ENSG00000074416.9"; exon_number "6"; exon_id "54d1d273-bc7d-4f5b-b03e-a9b1d8b4a5c1_ENSG00000074416.9.6";
chr3	/dev/stdin	CDS	127540537	127540681	.	-	0	gene_id "54d1d273-bc7d-4f5b-b03e-a9b1d8b4a5c1_ENSG00000074416.9"; transcript_id "54d1d273-bc7d-4f5b-b03e-a9b1d8b4a5c1_ENSG00000074416.9"; exon_number "6"; exon_id "54d1d273-bc7d-4f5b-b03e-a9b1d8b4a5c1_ENSG00000074416.9.6";
chr3	/dev/stdin	exon	127541927	127542028	.	-	.	gene_id "54d1d273-bc7d-4f5b-b03e-a9b1d8b4a5c1_ENSG00000074416.9"; transcript_id "54d1d273-bc7d-4f5b-b03e-a9b1d8b4a5c1_ENSG00000074416.9"; exon_number "7"; exon_id "54d1d273-bc7d-4f5b-b03e-a9b1d8b4a5c1_ENSG00000074416.9.7";
chr3	/dev/stdin	CDS	127541927	127542028	.	-	0	gene_id "54d1d273-bc7d-4f5b-b03e-a9b1d8b4a5c1_ENSG00000074416.9"; transcript_id "54d1d273-bc7d-4f5b-b03e-a9b1d8b4a5c1_ENSG00000074416.9"; exon_number "7"; exon_id "54d1d273-bc7d-4f5b-b03e-a9b1d8b4a5c1_ENSG00000074416.9.7";
chr3	/dev/stdin	start_codon	127542026	127542028	.	-	0	gene_id "54d1d273-bc7d-4f5b-b03e-a9b1d8b4a5c1_ENSG00000074416.9"; transcript_id "54d1d273-bc7d-4f5b-b03e-a9b1d8b4a5c1_ENSG00000074416.9"; exon_number "7"; exon_id "54d1d273-bc7d-4f5b-b03e-a9b1d8b4a5c1_ENSG00000074416.9.7";
chr3	/dev/stdin	transcript	127439920	127542226	.	-	.	gene_id "d9e9435b-cdf1-4bf9-8b4c-af5fd1efcb2d_ENSG00000074416.9"; transcript_id "d9e9435b-cdf1-4bf9-8b4c-af5fd1efcb2d_ENSG00000074416.9";
chr3	/dev/stdin	exon	127439920	127440006	.	-	.	gene_id "d9e9435b-cdf1-4bf9-8b4c-af5fd1efcb2d_ENSG00000074416.9"; transcript_id "d9e9435b-cdf1-4bf9-8b4c-af5fd1efcb2d_ENSG00000074416.9"; exon_number "1"; exon_id "d9e9435b-cdf1-4bf9-8b4c-af5fd1efcb2d_ENSG00000074416.9.1";
chr3	/dev/stdin	CDS	127439920	127440006	.	-	1	gene_id "d9e9435b-cdf1-4bf9-8b4c-af5fd1efcb2d_ENSG00000074416.9"; transcript_id "d9e9435b-cdf1-4bf9-8b4c-af5fd1efcb2d_ENSG00000074416.9"; exon_number "1"; exon_id "d9e9435b-cdf1-4bf9-8b4c-af5fd1efcb2d_ENSG00000074416.9.1";
chr3	/dev/stdin	exon	127441273	127441409	.	-	.	gene_id "d9e9435b-cdf1-4bf9-8b4c-af5fd1efcb2d_ENSG00000074416.9"; transcript_id "d9e9435b-cdf1-4bf9-8b4c-af5fd1efcb2d_ENSG00000074416.9"; exon_number "2"; exon_id "d9e9435b-cdf1-4bf9-8b4c-af5fd1efcb2d_ENSG00000074416.9.2";
chr3	/dev/stdin	CDS	127441273	127441409	.	-	0	gene_id "d9e9435b-cdf1-4bf9-8b4c-af5fd1efcb2d_ENSG00000074416.9"; transcript_id "d9e9435b-cdf1-4bf9-8b4c-af5fd1efcb2d_ENSG00000074416.9"; exon_number "2"; exon_id "d9e9435b-cdf1-4bf9-8b4c-af5fd1efcb2d_ENSG00000074416.9.2";
chr3	/dev/stdin	exon	127500632	127500738	.	-	.	gene_id "d9e9435b-cdf1-4bf9-8b4c-af5fd1efcb2d_ENSG00000074416.9"; transcript_id "d9e9435b-cdf1-4bf9-8b4c-af5fd1efcb2d_ENSG00000074416.9"; exon_number "3"; exon_id "d9e9435b-cdf1-4bf9-8b4c-af5fd1efcb2d_ENSG00000074416.9.3";
chr3	/dev/stdin	CDS	127500632	127500738	.	-	2	gene_id "d9e9435b-cdf1-4bf9-8b4c-af5fd1efcb2d_ENSG00000074416.9"; transcript_id "d9e9435b-cdf1-4bf9-8b4c-af5fd1efcb2d_ENSG00000074416.9"; exon_number "3"; exon_id "d9e9435b-cdf1-4bf9-8b4c-af5fd1efcb2d_ENSG00000074416.9.3";
chr3	/dev/stdin	exon	127540537	127540681	.	-	.	gene_id "d9e9435b-cdf1-4bf9-8b4c-af5fd1efcb2d_ENSG00000074416.9"; transcript_id "d9e9435b-cdf1-4bf9-8b4c-af5fd1efcb2d_ENSG00000074416.9"; exon_number "4"; exon_id "d9e9435b-cdf1-4bf9-8b4c-af5fd1efcb2d_ENSG00000074416.9.4";
chr3	/dev/stdin	CDS	127540537	127540681	.	-	0	gene_id "d9e9435b-cdf1-4bf9-8b4c-af5fd1efcb2d_ENSG00000074416.9"; transcript_id "d9e9435b-cdf1-4bf9-8b4c-af5fd1efcb2d_ENSG00000074416.9"; exon_number "4"; exon_id "d9e9435b-cdf1-4bf9-8b4c-af5fd1efcb2d_ENSG00000074416.9.4";
chr3	/dev/stdin	exon	127541927	127542226	.	-	.	gene_id "d9e9435b-cdf1-4bf9-8b4c-af5fd1efcb2d_ENSG00000074416.9"; transcript_id "d9e9435b-cdf1-4bf9-8b4c-af5fd1efcb2d_ENSG00000074416.9"; exon_number "5"; exon_id "d9e9435b-cdf1-4bf9-8b4c-af5fd1efcb2d_ENSG00000074416.9.5";
chr3	/dev/stdin	CDS	127541927	127542226	.	-	0	gene_id "d9e9435b-cdf1-4bf9-8b4c-af5fd1efcb2d_ENSG00000074416.9"; transcript_id "d9e9435b-cdf1-4bf9-8b4c-af5fd1efcb2d_ENSG00000074416.9"; exon_number "5"; exon_id "d9e9435b-cdf1-4bf9-8b4c-af5fd1efcb2d_ENSG00000074416.9.5";
chr3	/dev/stdin	start_codon	127542224	127542226	.	-	0	gene_id "d9e9435b-cdf1-4bf9-8b4c-af5fd1efcb2d_ENSG00000074416.9"; transcript_id "d9e9435b-cdf1-4bf9-8b4c-af5fd1efcb2d_ENSG00000074416.9"; exon_number "5"; exon_id "d9e9435b-cdf1-4bf9-8b4c-af5fd1efcb2d_ENSG00000074416.9.5";
chr3	/dev/stdin	transcript	127771213	127788882	.	+	.	gene_id "ENST00000243253.3-1_ENSG00000058262.5"; transcript_id "ENST00000243253.3-1_ENSG00000058262.5";
chr3	/dev/stdin	exon	127771213	127771402	.	+	.	gene_id "ENST00000243253.3-1_ENSG00000058262.5"; transcript_id "ENST00000243253.3-1_ENSG00000058262.5"; exon_number "1"; exon_id "ENST00000243253.3-1_ENSG00000058262.5.1";
chr3	/dev/stdin	CDS	127771213	127771402	.	+	0	gene_id "ENST00000243253.3-1_ENSG00000058262.5"; transcript_id "ENST00000243253.3-1_ENSG00000058262.5"; exon_number "1"; exon_id "ENST00000243253.3-1_ENSG00000058262.5.1";
chr3	/dev/stdin	exon	127771678	127771745	.	+	.	gene_id "ENST00000243253.3-1_ENSG00000058262.5"; transcript_id "ENST00000243253.3-1_ENSG00000058262.5"; exon_number "2"; exon_id "ENST00000243253.3-1_ENSG00000058262.5.2";
chr3	/dev/stdin	CDS	127771678	127771745	.	+	2	gene_id "ENST00000243253.3-1_ENSG00000058262.5"; transcript_id "ENST00000243253.3-1_ENSG00000058262.5"; exon_number "2"; exon_id "ENST00000243253.3-1_ENSG00000058262.5.2";
chr3	/dev/stdin	exon	127774359	127774424	.	+	.	gene_id "ENST00000243253.3-1_ENSG00000058262.5"; transcript_id "ENST00000243253.3-1_ENSG00000058262.5"; exon_number "3"; exon_id "ENST00000243253.3-1_ENSG00000058262.5.3";
chr3	/dev/stdin	CDS	127774359	127774424	.	+	0	gene_id "ENST00000243253.3-1_ENSG00000058262.5"; transcript_id "ENST00000243253.3-1_ENSG00000058262.5"; exon_number "3"; exon_id "ENST00000243253.3-1_ENSG00000058262.5.3";
chr3	/dev/stdin	exon	127774516	127774594	.	+	.	gene_id "ENST00000243253.3-1_ENSG00000058262.5"; transcript_id "ENST00000243253.3-1_ENSG00000058262.5"; exon_number "4"; exon_id "ENST00000243253.3-1_ENSG00000058262.5.4";
chr3	/dev/stdin	CDS	127774516	127774594	.	+	0	gene_id "ENST00000243253.3-1_ENSG00000058262.5"; transcript_id "ENST00000243253.3-1_ENSG00000058262.5"; exon_number "4"; exon_id "ENST00000243253.3-1_ENSG00000058262.5.4";
chr3	/dev/stdin	exon	127775552	127775683	.	+	.	gene_id "ENST00000243253.3-1_ENSG00000058262.5"; transcript_id "ENST00000243253.3-1_ENSG00000058262.5"; exon_number "5"; exon_id "ENST00000243253.3-1_ENSG00000058262.5.5";
chr3	/dev/stdin	CDS	127775552	127775683	.	+	2	gene_id "ENST00000243253.3-1_ENSG00000058262.5"; transcript_id "ENST00000243253.3-1_ENSG00000058262.5"; exon_number "5"; exon_id "ENST00000243253.3-1_ENSG00000058262.5.5";
chr3	/dev/stdin	exon	127778945	127779054	.	+	.	gene_id "ENST00000243253.3-1_ENSG00000058262.5"; transcript_id "ENST00000243253.3-1_ENSG00000058262.5"; exon_number "6"; exon_id "ENST00000243253.3-1_ENSG00000058262.5.6";
chr3	/dev/stdin	CDS	127778945	127779054	.	+	2	gene_id "ENST00000243253.3-1_ENSG00000058262.5"; transcript_id "ENST00000243253.3-1_ENSG00000058262.5"; exon_number "6"; exon_id "ENST00000243253.3-1_ENSG00000058262.5.6";
chr3	/dev/stdin	exon	127779351	127779504	.	+	.	gene_id "ENST00000243253.3-1_ENSG00000058262.5"; transcript_id "ENST00000243253.3-1_ENSG00000058262.5"; exon_number "7"; exon_id "ENST00000243253.3-1_ENSG00000058262.5.7";
chr3	/dev/stdin	CDS	127779351	127779504	.	+	0	gene_id "ENST00000243253.3-1_ENSG00000058262.5"; transcript_id "ENST00000243253.3-1_ENSG00000058262.5"; exon_number "7"; exon_id "ENST00000243253.3-1_ENSG00000058262.5.7";
chr3	/dev/stdin	exon	127783720	127783880	.	+	.	gene_id "ENST00000243253.3-1_ENSG00000058262.5"; transcript_id "ENST00000243253.3-1_ENSG00000058262.5"; exon_number "8"; exon_id "ENST00000243253.3-1_ENSG00000058262.5.8";
chr3	/dev/stdin	CDS	127783720	127783880	.	+	2	gene_id "ENST00000243253.3-1_ENSG00000058262.5"; transcript_id "ENST00000243253.3-1_ENSG00000058262.5"; exon_number "8"; exon_id "ENST00000243253.3-1_ENSG00000058262.5.8";
chr3	/dev/stdin	exon	127785797	127785994	.	+	.	gene_id "ENST00000243253.3-1_ENSG00000058262.5"; transcript_id "ENST00000243253.3-1_ENSG00000058262.5"; exon_number "9"; exon_id "ENST00000243253.3-1_ENSG00000058262.5.9";
chr3	/dev/stdin	CDS	127785797	127785994	.	+	0	gene_id "ENST00000243253.3-1_ENSG00000058262.5"; transcript_id "ENST00000243253.3-1_ENSG00000058262.5"; exon_number "9"; exon_id "ENST00000243253.3-1_ENSG00000058262.5.9";
chr3	/dev/stdin	exon	127786264	127786455	.	+	.	gene_id "ENST00000243253.3-1_ENSG00000058262.5"; transcript_id "ENST00000243253.3-1_ENSG00000058262.5"; exon_number "10"; exon_id "ENST00000243253.3-1_ENSG00000058262.5.10";
chr3	/dev/stdin	CDS	127786264	127786455	.	+	0	gene_id "ENST00000243253.3-1_ENSG00000058262.5"; transcript_id "ENST00000243253.3-1_ENSG00000058262.5"; exon_number "10"; exon_id "ENST00000243253.3-1_ENSG00000058262.5.10";
chr3	/dev/stdin	exon	127786826	127786902	.	+	.	gene_id "ENST00000243253.3-1_ENSG00000058262.5"; transcript_id "ENST00000243253.3-1_ENSG00000058262.5"; exon_number "11"; exon_id "ENST00000243253.3-1_ENSG00000058262.5.11";
chr3	/dev/stdin	CDS	127786826	127786902	.	+	0	gene_id "ENST00000243253.3-1_ENSG00000058262.5"; transcript_id "ENST00000243253.3-1_ENSG00000058262.5"; exon_number "11"; exon_id "ENST00000243253.3-1_ENSG00000058262.5.11";
chr3	/dev/stdin	exon	127788319	127788882	.	+	.	gene_id "ENST00000243253.3-1_ENSG00000058262.5"; transcript_id "ENST00000243253.3-1_ENSG00000058262.5"; exon_number "12"; exon_id "ENST00000243253.3-1_ENSG00000058262.5.12";
chr3	/dev/stdin	CDS	127788319	127788882	.	+	1	gene_id "ENST00000243253.3-1_ENSG00000058262.5"; transcript_id "ENST00000243253.3-1_ENSG00000058262.5"; exon_number "12"; exon_id "ENST00000243253.3-1_ENSG00000058262.5.12";
chr3	/dev/stdin	start_codon	127771213	127771215	.	+	0	gene_id "ENST00000243253.3-1_ENSG00000058262.5"; transcript_id "ENST00000243253.3-1_ENSG00000058262.5"; exon_number "1"; exon_id "ENST00000243253.3-1_ENSG00000058262.5.1";
chr3	/dev/stdin	transcript	127771213	127788682	.	+	.	gene_id "e1a4b26a-7039-4707-ab5f-6bb5dc2f7414_ENSG00000058262.5"; transcript_id "e1a4b26a-7039-4707-ab5f-6bb5dc2f7414_ENSG00000058262.5";
chr3	/dev/stdin	exon	127771213	127771402	.	+	.	gene_id "e1a4b26a-7039-4707-ab5f-6bb5dc2f7414_ENSG00000058262.5"; transcript_id "e1a4b26a-7039-4707-ab5f-6bb5dc2f7414_ENSG00000058262.5"; exon_number "1"; exon_id "e1a4b26a-7039-4707-ab5f-6bb5dc2f7414_ENSG00000058262.5.1";
chr3	/dev/stdin	CDS	127771213	127771402	.	+	0	gene_id "e1a4b26a-7039-4707-ab5f-6bb5dc2f7414_ENSG00000058262.5"; transcript_id "e1a4b26a-7039-4707-ab5f-6bb5dc2f7414_ENSG00000058262.5"; exon_number "1"; exon_id "e1a4b26a-7039-4707-ab5f-6bb5dc2f7414_ENSG00000058262.5.1";
chr3	/dev/stdin	exon	127771678	127771745	.	+	.	gene_id "e1a4b26a-7039-4707-ab5f-6bb5dc2f7414_ENSG00000058262.5"; transcript_id "e1a4b26a-7039-4707-ab5f-6bb5dc2f7414_ENSG00000058262.5"; exon_number "2"; exon_id "e1a4b26a-7039-4707-ab5f-6bb5dc2f7414_ENSG00000058262.5.2";
chr3	/dev/stdin	CDS	127771678	127771745	.	+	2	gene_id "e1a4b26a-7039-4707-ab5f-6bb5dc2f7414_ENSG00000058262.5"; transcript_id "e1a4b26a-7039-4707-ab5f-6bb5dc2f7414_ENSG00000058262.5"; exon_number "2"; exon_id "e1a4b26a-7039-4707-ab5f-6bb5dc2f7414_ENSG00000058262.5.2";
chr3	/dev/stdin	exon	127774359	127774424	.	+	.	gene_id "e1a4b26a-7039-4707-ab5f-6bb5dc2f7414_ENSG00000058262.5"; transcript_id "e1a4b26a-7039-4707-ab5f-6bb5dc2f7414_ENSG00000058262.5"; exon_number "3"; exon_id "e1a4b26a-7039-4707-ab5f-6bb5dc2f7414_ENSG00000058262.5.3";
chr3	/dev/stdin	CDS	127774359	127774424	.	+	0	gene_id "e1a4b26a-7039-4707-ab5f-6bb5dc2f7414_ENSG00000058262.5"; transcript_id "e1a4b26a-7039-4707-ab5f-6bb5dc2f7414_ENSG00000058262.5"; exon_number "3"; exon_id "e1a4b26a-7039-4707-ab5f-6bb5dc2f7414_ENSG00000058262.5.3";
chr3	/dev/stdin	exon	127774516	127774594	.	+	.	gene_id "e1a4b26a-7039-4707-ab5f-6bb5dc2f7414_ENSG00000058262.5"; transcript_id "e1a4b26a-7039-4707-ab5f-6bb5dc2f7414_ENSG00000058262.5"; exon_number "4"; exon_id "e1a4b26a-7039-4707-ab5f-6bb5dc2f7414_ENSG00000058262.5.4";
chr3	/dev/stdin	CDS	127774516	127774594	.	+	0	gene_id "e1a4b26a-7039-4707-ab5f-6bb5dc2f7414_ENSG00000058262.5"; transcript_id "e1a4b26a-7039-4707-ab5f-6bb5dc2f7414_ENSG00000058262.5"; exon_number "4"; exon_id "e1a4b26a-7039-4707-ab5f-6bb5dc2f7414_ENSG00000058262.5.4";
chr3	/dev/stdin	exon	127775552	127775683	.	+	.	gene_id "e1a4b26a-7039-4707-ab5f-6bb5dc2f7414_ENSG00000058262.5"; transcript_id "e1a4b26a-7039-4707-ab5f-6bb5dc2f7414_ENSG00000058262.5"; exon_number "5"; exon_id "e1a4b26a-7039-4707-ab5f-6bb5dc2f7414_ENSG00000058262.5.5";
chr3	/dev/stdin	CDS	127775552	127775683	.	+	2	gene_id "e1a4b26a-7039-4707-ab5f-6bb5dc2f7414_ENSG00000058262.5"; transcript_id "e1a4b26a-7039-4707-ab5f-6bb5dc2f7414_ENSG00000058262.5"; exon_number "5"; exon_id "e1a4b26a-7039-4707-ab5f-6bb5dc2f7414_ENSG00000058262.5.5";
chr3	/dev/stdin	exon	127778945	127779054	.	+	.	gene_id "e1a4b26a-7039-4707-ab5f-6bb5dc2f7414_ENSG00000058262.5"; transcript_id "e1a4b26a-7039-4707-ab5f-6bb5dc2f7414_ENSG00000058262.5"; exon_number "6"; exon_id "e1a4b26a-7039-4707-ab5f-6bb5dc2f7414_ENSG00000058262.5.6";
chr3	/dev/stdin	CDS	127778945	127779054	.	+	2	gene_id "e1a4b26a-7039-4707-ab5f-6bb5dc2f7414_ENSG00000058262.5"; transcript_id "e1a4b26a-7039-4707-ab5f-6bb5dc2f7414_ENSG00000058262.5"; exon_number "6"; exon_id "e1a4b26a-7039-4707-ab5f-6bb5dc2f7414_ENSG00000058262.5.6";
chr3	/dev/stdin	exon	127779351	127779504	.	+	.	gene_id "e1a4b26a-7039-4707-ab5f-6bb5dc2f7414_ENSG00000058262.5"; transcript_id "e1a4b26a-7039-4707-ab5f-6bb5dc2f7414_ENSG00000058262.5"; exon_number "7"; exon_id "e1a4b26a-7039-4707-ab5f-6bb5dc2f7414_ENSG00000058262.5.7";
chr3	/dev/stdin	CDS	127779351	127779504	.	+	0	gene_id "e1a4b26a-7039-4707-ab5f-6bb5dc2f7414_ENSG00000058262.5"; transcript_id "e1a4b26a-7039-4707-ab5f-6bb5dc2f7414_ENSG00000058262.5"; exon_number "7"; exon_id "e1a4b26a-7039-4707-ab5f-6bb5dc2f7414_ENSG00000058262.5.7";
chr3	/dev/stdin	exon	127783720	127783880	.	+	.	gene_id "e1a4b26a-7039-4707-ab5f-6bb5dc2f7414_ENSG00000058262.5"; transcript_id "e1a4b26a-7039-4707-ab5f-6bb5dc2f7414_ENSG00000058262.5"; exon_number "8"; exon_id "e1a4b26a-7039-4707-ab5f-6bb5dc2f7414_ENSG00000058262.5.8";
chr3	/dev/stdin	CDS	127783720	127783880	.	+	2	gene_id "e1a4b26a-7039-4707-ab5f-6bb5dc2f7414_ENSG00000058262.5"; transcript_id "e1a4b26a-7039-4707-ab5f-6bb5dc2f7414_ENSG00000058262.5"; exon_number "8"; exon_id "e1a4b26a-7039-4707-ab5f-6bb5dc2f7414_ENSG00000058262.5.8";
chr3	/dev/stdin	exon	127786264	127786455	.	+	.	gene_id "e1a4b26a-7039-4707-ab5f-6bb5dc2f7414_ENSG00000058262.5"; transcript_id "e1a4b26a-7039-4707-ab5f-6bb5dc2f7414_ENSG00000058262.5"; exon_number "9"; exon_id "e1a4b26a-7039-4707-ab5f-6bb5dc2f7414_ENSG00000058262.5.9";
chr3	/dev/stdin	CDS	127786264	127786455	.	+	0	gene_id "e1a4b26a-7039-4707-ab5f-6bb5dc2f7414_ENSG00000058262.5"; transcript_id "e1a4b26a-7039-4707-ab5f-6bb5dc2f7414_ENSG00000058262.5"; exon_number "9"; exon_id "e1a4b26a-7039-4707-ab5f-6bb5dc2f7414_ENSG00000058262.5.9";
chr3	/dev/stdin	exon	127786826	127786902	.	+	.	gene_id "e1a4b26a-7039-4707-ab5f-6bb5dc2f7414_ENSG00000058262.5"; transcript_id "e1a4b26a-7039-4707-ab5f-6bb5dc2f7414_ENSG00000058262.5"; exon_number "10"; exon_id "e1a4b26a-7039-4707-ab5f-6bb5dc2f7414_ENSG00000058262.5.10";
chr3	/dev/stdin	CDS	127786826	127786902	.	+	0	gene_id "e1a4b26a-7039-4707-ab5f-6bb5dc2f7414_ENSG00000058262.5"; transcript_id "e1a4b26a-7039-4707-ab5f-6bb5dc2f7414_ENSG00000058262.5"; exon_number "10"; exon_id "e1a4b26a-7039-4707-ab5f-6bb5dc2f7414_ENSG00000058262.5.10";
chr3	/dev/stdin	exon	127788319	127788682	.	+	.	gene_id "e1a4b26a-7039-4707-ab5f-6bb5dc2f7414_ENSG00000058262.5"; transcript_id "e1a4b26a-7039-4707-ab5f-6bb5dc2f7414_ENSG00000058262.5"; exon_number "11"; exon_id "e1a4b26a-7039-4707-ab5f-6bb5dc2f7414_ENSG00000058262.5.11";
chr3	/dev/stdin	CDS	127788319	127788679	.	+	1	gene_id "e1a4b26a-7039-4707-ab5f-6bb5dc2f7414_ENSG00000058262.5"; transcript_id "e1a4b26a-7039-4707-ab5f-6bb5dc2f7414_ENSG00000058262.5"; exon_number "11"; exon_id "e1a4b26a-7039-4707-ab5f-6bb5dc2f7414_ENSG00000058262.5.11";
chr3	/dev/stdin	start_codon	127771213	127771215	.	+	0	gene_id "e1a4b26a-7039-4707-ab5f-6bb5dc2f7414_ENSG00000058262.5"; transcript_id "e1a4b26a-7039-4707-ab5f-6bb5dc2f7414_ENSG00000058262.5"; exon_number "1"; exon_id "e1a4b26a-7039-4707-ab5f-6bb5dc2f7414_ENSG00000058262.5.1";
chr3	/dev/stdin	stop_codon	127788680	127788682	.	+	0	gene_id "e1a4b26a-7039-4707-ab5f-6bb5dc2f7414_ENSG00000058262.5"; transcript_id "e1a4b26a-7039-4707-ab5f-6bb5dc2f7414_ENSG00000058262.5"; exon_number "11"; exon_id "e1a4b26a-7039-4707-ab5f-6bb5dc2f7414_ENSG00000058262.5.11";
chr3	/dev/stdin	transcript	127771213	127780219	.	+	.	gene_id "e0aeecaa-a5af-482d-82b9-0e63c6122db3_ENSG00000058262.5"; transcript_id "e0aeecaa-a5af-482d-82b9-0e63c6122db3_ENSG00000058262.5";
chr3	/dev/stdin	exon	127771213	127771402	.	+	.	gene_id "e0aeecaa-a5af-482d-82b9-0e63c6122db3_ENSG00000058262.5"; transcript_id "e0aeecaa-a5af-482d-82b9-0e63c6122db3_ENSG00000058262.5"; exon_number "1"; exon_id "e0aeecaa-a5af-482d-82b9-0e63c6122db3_ENSG00000058262.5.1";
chr3	/dev/stdin	CDS	127771213	127771402	.	+	0	gene_id "e0aeecaa-a5af-482d-82b9-0e63c6122db3_ENSG00000058262.5"; transcript_id "e0aeecaa-a5af-482d-82b9-0e63c6122db3_ENSG00000058262.5"; exon_number "1"; exon_id "e0aeecaa-a5af-482d-82b9-0e63c6122db3_ENSG00000058262.5.1";
chr3	/dev/stdin	exon	127771678	127771745	.	+	.	gene_id "e0aeecaa-a5af-482d-82b9-0e63c6122db3_ENSG00000058262.5"; transcript_id "e0aeecaa-a5af-482d-82b9-0e63c6122db3_ENSG00000058262.5"; exon_number "2"; exon_id "e0aeecaa-a5af-482d-82b9-0e63c6122db3_ENSG00000058262.5.2";
chr3	/dev/stdin	CDS	127771678	127771745	.	+	2	gene_id "e0aeecaa-a5af-482d-82b9-0e63c6122db3_ENSG00000058262.5"; transcript_id "e0aeecaa-a5af-482d-82b9-0e63c6122db3_ENSG00000058262.5"; exon_number "2"; exon_id "e0aeecaa-a5af-482d-82b9-0e63c6122db3_ENSG00000058262.5.2";
chr3	/dev/stdin	exon	127774359	127774424	.	+	.	gene_id "e0aeecaa-a5af-482d-82b9-0e63c6122db3_ENSG00000058262.5"; transcript_id "e0aeecaa-a5af-482d-82b9-0e63c6122db3_ENSG00000058262.5"; exon_number "3"; exon_id "e0aeecaa-a5af-482d-82b9-0e63c6122db3_ENSG00000058262.5.3";
chr3	/dev/stdin	CDS	127774359	127774424	.	+	0	gene_id "e0aeecaa-a5af-482d-82b9-0e63c6122db3_ENSG00000058262.5"; transcript_id "e0aeecaa-a5af-482d-82b9-0e63c6122db3_ENSG00000058262.5"; exon_number "3"; exon_id "e0aeecaa-a5af-482d-82b9-0e63c6122db3_ENSG00000058262.5.3";
chr3	/dev/stdin	exon	127774516	127774594	.	+	.	gene_id "e0aeecaa-a5af-482d-82b9-0e63c6122db3_ENSG00000058262.5"; transcript_id "e0aeecaa-a5af-482d-82b9-0e63c6122db3_ENSG00000058262.5"; exon_number "4"; exon_id "e0aeecaa-a5af-482d-82b9-0e63c6122db3_ENSG00000058262.5.4";
chr3	/dev/stdin	CDS	127774516	127774594	.	+	0	gene_id "e0aeecaa-a5af-482d-82b9-0e63c6122db3_ENSG00000058262.5"; transcript_id "e0aeecaa-a5af-482d-82b9-0e63c6122db3_ENSG00000058262.5"; exon_number "4"; exon_id "e0aeecaa-a5af-482d-82b9-0e63c6122db3_ENSG00000058262.5.4";
chr3	/dev/stdin	exon	127775552	127775683	.	+	.	gene_id "e0aeecaa-a5af-482d-82b9-0e63c6122db3_ENSG00000058262.5"; transcript_id "e0aeecaa-a5af-482d-82b9-0e63c6122db3_ENSG00000058262.5"; exon_number "5"; exon_id "e0aeecaa-a5af-482d-82b9-0e63c6122db3_ENSG00000058262.5.5";
chr3	/dev/stdin	CDS	127775552	127775683	.	+	2	gene_id "e0aeecaa-a5af-482d-82b9-0e63c6122db3_ENSG00000058262.5"; transcript_id "e0aeecaa-a5af-482d-82b9-0e63c6122db3_ENSG00000058262.5"; exon_number "5"; exon_id "e0aeecaa-a5af-482d-82b9-0e63c6122db3_ENSG00000058262.5.5";
chr3	/dev/stdin	exon	127778945	127779054	.	+	.	gene_id "e0aeecaa-a5af-482d-82b9-0e63c6122db3_ENSG00000058262.5"; transcript_id "e0aeecaa-a5af-482d-82b9-0e63c6122db3_ENSG00000058262.5"; exon_number "6"; exon_id "e0aeecaa-a5af-482d-82b9-0e63c6122db3_ENSG00000058262.5.6";
chr3	/dev/stdin	CDS	127778945	127779054	.	+	2	gene_id "e0aeecaa-a5af-482d-82b9-0e63c6122db3_ENSG00000058262.5"; transcript_id "e0aeecaa-a5af-482d-82b9-0e63c6122db3_ENSG00000058262.5"; exon_number "6"; exon_id "e0aeecaa-a5af-482d-82b9-0e63c6122db3_ENSG00000058262.5.6";
chr3	/dev/stdin	exon	127779351	127779504	.	+	.	gene_id "e0aeecaa-a5af-482d-82b9-0e63c6122db3_ENSG00000058262.5"; transcript_id "e0aeecaa-a5af-482d-82b9-0e63c6122db3_ENSG00000058262.5"; exon_number "7"; exon_id "e0aeecaa-a5af-482d-82b9-0e63c6122db3_ENSG00000058262.5.7";
chr3	/dev/stdin	CDS	127779351	127779504	.	+	0	gene_id "e0aeecaa-a5af-482d-82b9-0e63c6122db3_ENSG00000058262.5"; transcript_id "e0aeecaa-a5af-482d-82b9-0e63c6122db3_ENSG00000058262.5"; exon_number "7"; exon_id "e0aeecaa-a5af-482d-82b9-0e63c6122db3_ENSG00000058262.5.7";
chr3	/dev/stdin	exon	127779888	127780219	.	+	.	gene_id "e0aeecaa-a5af-482d-82b9-0e63c6122db3_ENSG00000058262.5"; transcript_id "e0aeecaa-a5af-482d-82b9-0e63c6122db3_ENSG00000058262.5"; exon_number "8"; exon_id "e0aeecaa-a5af-482d-82b9-0e63c6122db3_ENSG00000058262.5.8";
chr3	/dev/stdin	CDS	127779888	127780216	.	+	2	gene_id "e0aeecaa-a5af-482d-82b9-0e63c6122db3_ENSG00000058262.5"; transcript_id "e0aeecaa-a5af-482d-82b9-0e63c6122db3_ENSG00000058262.5"; exon_number "8"; exon_id "e0aeecaa-a5af-482d-82b9-0e63c6122db3_ENSG00000058262.5.8";
chr3	/dev/stdin	start_codon	127771213	127771215	.	+	0	gene_id "e0aeecaa-a5af-482d-82b9-0e63c6122db3_ENSG00000058262.5"; transcript_id "e0aeecaa-a5af-482d-82b9-0e63c6122db3_ENSG00000058262.5"; exon_number "1"; exon_id "e0aeecaa-a5af-482d-82b9-0e63c6122db3_ENSG00000058262.5.1";
chr3	/dev/stdin	stop_codon	127780217	127780219	.	+	0	gene_id "e0aeecaa-a5af-482d-82b9-0e63c6122db3_ENSG00000058262.5"; transcript_id "e0aeecaa-a5af-482d-82b9-0e63c6122db3_ENSG00000058262.5"; exon_number "8"; exon_id "e0aeecaa-a5af-482d-82b9-0e63c6122db3_ENSG00000058262.5.8";
chr3	/dev/stdin	transcript	127771603	127790274	.	+	.	gene_id "9da8f5a9-bbd0-47fb-93de-c67d7b8a09a9_ENSG00000058262.5"; transcript_id "9da8f5a9-bbd0-47fb-93de-c67d7b8a09a9_ENSG00000058262.5";
chr3	/dev/stdin	exon	127771603	127771745	.	+	.	gene_id "9da8f5a9-bbd0-47fb-93de-c67d7b8a09a9_ENSG00000058262.5"; transcript_id "9da8f5a9-bbd0-47fb-93de-c67d7b8a09a9_ENSG00000058262.5"; exon_number "1"; exon_id "9da8f5a9-bbd0-47fb-93de-c67d7b8a09a9_ENSG00000058262.5.1";
chr3	/dev/stdin	CDS	127771603	127771745	.	+	0	gene_id "9da8f5a9-bbd0-47fb-93de-c67d7b8a09a9_ENSG00000058262.5"; transcript_id "9da8f5a9-bbd0-47fb-93de-c67d7b8a09a9_ENSG00000058262.5"; exon_number "1"; exon_id "9da8f5a9-bbd0-47fb-93de-c67d7b8a09a9_ENSG00000058262.5.1";
chr3	/dev/stdin	exon	127774359	127774424	.	+	.	gene_id "9da8f5a9-bbd0-47fb-93de-c67d7b8a09a9_ENSG00000058262.5"; transcript_id "9da8f5a9-bbd0-47fb-93de-c67d7b8a09a9_ENSG00000058262.5"; exon_number "2"; exon_id "9da8f5a9-bbd0-47fb-93de-c67d7b8a09a9_ENSG00000058262.5.2";
chr3	/dev/stdin	CDS	127774359	127774424	.	+	1	gene_id "9da8f5a9-bbd0-47fb-93de-c67d7b8a09a9_ENSG00000058262.5"; transcript_id "9da8f5a9-bbd0-47fb-93de-c67d7b8a09a9_ENSG00000058262.5"; exon_number "2"; exon_id "9da8f5a9-bbd0-47fb-93de-c67d7b8a09a9_ENSG00000058262.5.2";
chr3	/dev/stdin	exon	127774516	127774594	.	+	.	gene_id "9da8f5a9-bbd0-47fb-93de-c67d7b8a09a9_ENSG00000058262.5"; transcript_id "9da8f5a9-bbd0-47fb-93de-c67d7b8a09a9_ENSG00000058262.5"; exon_number "3"; exon_id "9da8f5a9-bbd0-47fb-93de-c67d7b8a09a9_ENSG00000058262.5.3";
chr3	/dev/stdin	CDS	127774516	127774594	.	+	1	gene_id "9da8f5a9-bbd0-47fb-93de-c67d7b8a09a9_ENSG00000058262.5"; transcript_id "9da8f5a9-bbd0-47fb-93de-c67d7b8a09a9_ENSG00000058262.5"; exon_number "3"; exon_id "9da8f5a9-bbd0-47fb-93de-c67d7b8a09a9_ENSG00000058262.5.3";
chr3	/dev/stdin	exon	127775552	127775683	.	+	.	gene_id "9da8f5a9-bbd0-47fb-93de-c67d7b8a09a9_ENSG00000058262.5"; transcript_id "9da8f5a9-bbd0-47fb-93de-c67d7b8a09a9_ENSG00000058262.5"; exon_number "4"; exon_id "9da8f5a9-bbd0-47fb-93de-c67d7b8a09a9_ENSG00000058262.5.4";
chr3	/dev/stdin	CDS	127775552	127775683	.	+	0	gene_id "9da8f5a9-bbd0-47fb-93de-c67d7b8a09a9_ENSG00000058262.5"; transcript_id "9da8f5a9-bbd0-47fb-93de-c67d7b8a09a9_ENSG00000058262.5"; exon_number "4"; exon_id "9da8f5a9-bbd0-47fb-93de-c67d7b8a09a9_ENSG00000058262.5.4";
chr3	/dev/stdin	exon	127778945	127779054	.	+	.	gene_id "9da8f5a9-bbd0-47fb-93de-c67d7b8a09a9_ENSG00000058262.5"; transcript_id "9da8f5a9-bbd0-47fb-93de-c67d7b8a09a9_ENSG00000058262.5"; exon_number "5"; exon_id "9da8f5a9-bbd0-47fb-93de-c67d7b8a09a9_ENSG00000058262.5.5";
chr3	/dev/stdin	CDS	127778945	127779054	.	+	0	gene_id "9da8f5a9-bbd0-47fb-93de-c67d7b8a09a9_ENSG00000058262.5"; transcript_id "9da8f5a9-bbd0-47fb-93de-c67d7b8a09a9_ENSG00000058262.5"; exon_number "5"; exon_id "9da8f5a9-bbd0-47fb-93de-c67d7b8a09a9_ENSG00000058262.5.5";
chr3	/dev/stdin	exon	127779351	127779504	.	+	.	gene_id "9da8f5a9-bbd0-47fb-93de-c67d7b8a09a9_ENSG00000058262.5"; transcript_id "9da8f5a9-bbd0-47fb-93de-c67d7b8a09a9_ENSG00000058262.5"; exon_number "6"; exon_id "9da8f5a9-bbd0-47fb-93de-c67d7b8a09a9_ENSG00000058262.5.6";
chr3	/dev/stdin	CDS	127779351	127779504	.	+	1	gene_id "9da8f5a9-bbd0-47fb-93de-c67d7b8a09a9_ENSG00000058262.5"; transcript_id "9da8f5a9-bbd0-47fb-93de-c67d7b8a09a9_ENSG00000058262.5"; exon_number "6"; exon_id "9da8f5a9-bbd0-47fb-93de-c67d7b8a09a9_ENSG00000058262.5.6";
chr3	/dev/stdin	exon	127783720	127783880	.	+	.	gene_id "9da8f5a9-bbd0-47fb-93de-c67d7b8a09a9_ENSG00000058262.5"; transcript_id "9da8f5a9-bbd0-47fb-93de-c67d7b8a09a9_ENSG00000058262.5"; exon_number "7"; exon_id "9da8f5a9-bbd0-47fb-93de-c67d7b8a09a9_ENSG00000058262.5.7";
chr3	/dev/stdin	CDS	127783720	127783880	.	+	0	gene_id "9da8f5a9-bbd0-47fb-93de-c67d7b8a09a9_ENSG00000058262.5"; transcript_id "9da8f5a9-bbd0-47fb-93de-c67d7b8a09a9_ENSG00000058262.5"; exon_number "7"; exon_id "9da8f5a9-bbd0-47fb-93de-c67d7b8a09a9_ENSG00000058262.5.7";
chr3	/dev/stdin	exon	127785797	127785994	.	+	.	gene_id "9da8f5a9-bbd0-47fb-93de-c67d7b8a09a9_ENSG00000058262.5"; transcript_id "9da8f5a9-bbd0-47fb-93de-c67d7b8a09a9_ENSG00000058262.5"; exon_number "8"; exon_id "9da8f5a9-bbd0-47fb-93de-c67d7b8a09a9_ENSG00000058262.5.8";
chr3	/dev/stdin	CDS	127785797	127785994	.	+	1	gene_id "9da8f5a9-bbd0-47fb-93de-c67d7b8a09a9_ENSG00000058262.5"; transcript_id "9da8f5a9-bbd0-47fb-93de-c67d7b8a09a9_ENSG00000058262.5"; exon_number "8"; exon_id "9da8f5a9-bbd0-47fb-93de-c67d7b8a09a9_ENSG00000058262.5.8";
chr3	/dev/stdin	exon	127786264	127786455	.	+	.	gene_id "9da8f5a9-bbd0-47fb-93de-c67d7b8a09a9_ENSG00000058262.5"; transcript_id "9da8f5a9-bbd0-47fb-93de-c67d7b8a09a9_ENSG00000058262.5"; exon_number "9"; exon_id "9da8f5a9-bbd0-47fb-93de-c67d7b8a09a9_ENSG00000058262.5.9";
chr3	/dev/stdin	CDS	127786264	127786455	.	+	1	gene_id "9da8f5a9-bbd0-47fb-93de-c67d7b8a09a9_ENSG00000058262.5"; transcript_id "9da8f5a9-bbd0-47fb-93de-c67d7b8a09a9_ENSG00000058262.5"; exon_number "9"; exon_id "9da8f5a9-bbd0-47fb-93de-c67d7b8a09a9_ENSG00000058262.5.9";
chr3	/dev/stdin	exon	127786826	127786902	.	+	.	gene_id "9da8f5a9-bbd0-47fb-93de-c67d7b8a09a9_ENSG00000058262.5"; transcript_id "9da8f5a9-bbd0-47fb-93de-c67d7b8a09a9_ENSG00000058262.5"; exon_number "10"; exon_id "9da8f5a9-bbd0-47fb-93de-c67d7b8a09a9_ENSG00000058262.5.10";
chr3	/dev/stdin	CDS	127786826	127786902	.	+	1	gene_id "9da8f5a9-bbd0-47fb-93de-c67d7b8a09a9_ENSG00000058262.5"; transcript_id "9da8f5a9-bbd0-47fb-93de-c67d7b8a09a9_ENSG00000058262.5"; exon_number "10"; exon_id "9da8f5a9-bbd0-47fb-93de-c67d7b8a09a9_ENSG00000058262.5.10";
chr3	/dev/stdin	exon	127788319	127790274	.	+	.	gene_id "9da8f5a9-bbd0-47fb-93de-c67d7b8a09a9_ENSG00000058262.5"; transcript_id "9da8f5a9-bbd0-47fb-93de-c67d7b8a09a9_ENSG00000058262.5"; exon_number "11"; exon_id "9da8f5a9-bbd0-47fb-93de-c67d7b8a09a9_ENSG00000058262.5.11";
chr3	/dev/stdin	CDS	127788319	127790274	.	+	2	gene_id "9da8f5a9-bbd0-47fb-93de-c67d7b8a09a9_ENSG00000058262.5"; transcript_id "9da8f5a9-bbd0-47fb-93de-c67d7b8a09a9_ENSG00000058262.5"; exon_number "11"; exon_id "9da8f5a9-bbd0-47fb-93de-c67d7b8a09a9_ENSG00000058262.5.11";
chr3	/dev/stdin	start_codon	127771603	127771605	.	+	0	gene_id "9da8f5a9-bbd0-47fb-93de-c67d7b8a09a9_ENSG00000058262.5"; transcript_id "9da8f5a9-bbd0-47fb-93de-c67d7b8a09a9_ENSG00000058262.5"; exon_number "1"; exon_id "9da8f5a9-bbd0-47fb-93de-c67d7b8a09a9_ENSG00000058262.5.1";
chr3	/dev/stdin	transcript	127778947	127790520	.	+	.	gene_id "d4041124-0f8b-4027-a780-e8c27a92cc7d_ENSG00000058262.5"; transcript_id "d4041124-0f8b-4027-a780-e8c27a92cc7d_ENSG00000058262.5";
chr3	/dev/stdin	exon	127778947	127779054	.	+	.	gene_id "d4041124-0f8b-4027-a780-e8c27a92cc7d_ENSG00000058262.5"; transcript_id "d4041124-0f8b-4027-a780-e8c27a92cc7d_ENSG00000058262.5"; exon_number "1"; exon_id "d4041124-0f8b-4027-a780-e8c27a92cc7d_ENSG00000058262.5.1";
chr3	/dev/stdin	CDS	127778947	127779054	.	+	0	gene_id "d4041124-0f8b-4027-a780-e8c27a92cc7d_ENSG00000058262.5"; transcript_id "d4041124-0f8b-4027-a780-e8c27a92cc7d_ENSG00000058262.5"; exon_number "1"; exon_id "d4041124-0f8b-4027-a780-e8c27a92cc7d_ENSG00000058262.5.1";
chr3	/dev/stdin	exon	127779351	127779504	.	+	.	gene_id "d4041124-0f8b-4027-a780-e8c27a92cc7d_ENSG00000058262.5"; transcript_id "d4041124-0f8b-4027-a780-e8c27a92cc7d_ENSG00000058262.5"; exon_number "2"; exon_id "d4041124-0f8b-4027-a780-e8c27a92cc7d_ENSG00000058262.5.2";
chr3	/dev/stdin	CDS	127779351	127779504	.	+	0	gene_id "d4041124-0f8b-4027-a780-e8c27a92cc7d_ENSG00000058262.5"; transcript_id "d4041124-0f8b-4027-a780-e8c27a92cc7d_ENSG00000058262.5"; exon_number "2"; exon_id "d4041124-0f8b-4027-a780-e8c27a92cc7d_ENSG00000058262.5.2";
chr3	/dev/stdin	exon	127783720	127783880	.	+	.	gene_id "d4041124-0f8b-4027-a780-e8c27a92cc7d_ENSG00000058262.5"; transcript_id "d4041124-0f8b-4027-a780-e8c27a92cc7d_ENSG00000058262.5"; exon_number "3"; exon_id "d4041124-0f8b-4027-a780-e8c27a92cc7d_ENSG00000058262.5.3";
chr3	/dev/stdin	CDS	127783720	127783880	.	+	2	gene_id "d4041124-0f8b-4027-a780-e8c27a92cc7d_ENSG00000058262.5"; transcript_id "d4041124-0f8b-4027-a780-e8c27a92cc7d_ENSG00000058262.5"; exon_number "3"; exon_id "d4041124-0f8b-4027-a780-e8c27a92cc7d_ENSG00000058262.5.3";
chr3	/dev/stdin	exon	127785797	127785994	.	+	.	gene_id "d4041124-0f8b-4027-a780-e8c27a92cc7d_ENSG00000058262.5"; transcript_id "d4041124-0f8b-4027-a780-e8c27a92cc7d_ENSG00000058262.5"; exon_number "4"; exon_id "d4041124-0f8b-4027-a780-e8c27a92cc7d_ENSG00000058262.5.4";
chr3	/dev/stdin	CDS	127785797	127785994	.	+	0	gene_id "d4041124-0f8b-4027-a780-e8c27a92cc7d_ENSG00000058262.5"; transcript_id "d4041124-0f8b-4027-a780-e8c27a92cc7d_ENSG00000058262.5"; exon_number "4"; exon_id "d4041124-0f8b-4027-a780-e8c27a92cc7d_ENSG00000058262.5.4";
chr3	/dev/stdin	exon	127786264	127786455	.	+	.	gene_id "d4041124-0f8b-4027-a780-e8c27a92cc7d_ENSG00000058262.5"; transcript_id "d4041124-0f8b-4027-a780-e8c27a92cc7d_ENSG00000058262.5"; exon_number "5"; exon_id "d4041124-0f8b-4027-a780-e8c27a92cc7d_ENSG00000058262.5.5";
chr3	/dev/stdin	CDS	127786264	127786455	.	+	0	gene_id "d4041124-0f8b-4027-a780-e8c27a92cc7d_ENSG00000058262.5"; transcript_id "d4041124-0f8b-4027-a780-e8c27a92cc7d_ENSG00000058262.5"; exon_number "5"; exon_id "d4041124-0f8b-4027-a780-e8c27a92cc7d_ENSG00000058262.5.5";
chr3	/dev/stdin	exon	127786826	127786902	.	+	.	gene_id "d4041124-0f8b-4027-a780-e8c27a92cc7d_ENSG00000058262.5"; transcript_id "d4041124-0f8b-4027-a780-e8c27a92cc7d_ENSG00000058262.5"; exon_number "6"; exon_id "d4041124-0f8b-4027-a780-e8c27a92cc7d_ENSG00000058262.5.6";
chr3	/dev/stdin	CDS	127786826	127786902	.	+	0	gene_id "d4041124-0f8b-4027-a780-e8c27a92cc7d_ENSG00000058262.5"; transcript_id "d4041124-0f8b-4027-a780-e8c27a92cc7d_ENSG00000058262.5"; exon_number "6"; exon_id "d4041124-0f8b-4027-a780-e8c27a92cc7d_ENSG00000058262.5.6";
chr3	/dev/stdin	exon	127788319	127790520	.	+	.	gene_id "d4041124-0f8b-4027-a780-e8c27a92cc7d_ENSG00000058262.5"; transcript_id "d4041124-0f8b-4027-a780-e8c27a92cc7d_ENSG00000058262.5"; exon_number "7"; exon_id "d4041124-0f8b-4027-a780-e8c27a92cc7d_ENSG00000058262.5.7";
chr3	/dev/stdin	CDS	127788319	127790520	.	+	1	gene_id "d4041124-0f8b-4027-a780-e8c27a92cc7d_ENSG00000058262.5"; transcript_id "d4041124-0f8b-4027-a780-e8c27a92cc7d_ENSG00000058262.5"; exon_number "7"; exon_id "d4041124-0f8b-4027-a780-e8c27a92cc7d_ENSG00000058262.5.7";
chr3	/dev/stdin	start_codon	127778947	127778949	.	+	0	gene_id "d4041124-0f8b-4027-a780-e8c27a92cc7d_ENSG00000058262.5"; transcript_id "d4041124-0f8b-4027-a780-e8c27a92cc7d_ENSG00000058262.5"; exon_number "1"; exon_id "d4041124-0f8b-4027-a780-e8c27a92cc7d_ENSG00000058262.5.1";
chr3	/dev/stdin	transcript	127783622	127842643	.	-	.	gene_id "9a951b47-11be-453d-b02b-4b4bd60cbf9d_ENSG00000175792.7"; transcript_id "9a951b47-11be-453d-b02b-4b4bd60cbf9d_ENSG00000175792.7";
chr3	/dev/stdin	exon	127783622	127784063	.	-	.	gene_id "9a951b47-11be-453d-b02b-4b4bd60cbf9d_ENSG00000175792.7"; transcript_id "9a951b47-11be-453d-b02b-4b4bd60cbf9d_ENSG00000175792.7"; exon_number "1"; exon_id "9a951b47-11be-453d-b02b-4b4bd60cbf9d_ENSG00000175792.7.1";
chr3	/dev/stdin	CDS	127783622	127784063	.	-	0	gene_id "9a951b47-11be-453d-b02b-4b4bd60cbf9d_ENSG00000175792.7"; transcript_id "9a951b47-11be-453d-b02b-4b4bd60cbf9d_ENSG00000175792.7"; exon_number "1"; exon_id "9a951b47-11be-453d-b02b-4b4bd60cbf9d_ENSG00000175792.7.1";
chr3	/dev/stdin	exon	127816143	127816341	.	-	.	gene_id "9a951b47-11be-453d-b02b-4b4bd60cbf9d_ENSG00000175792.7"; transcript_id "9a951b47-11be-453d-b02b-4b4bd60cbf9d_ENSG00000175792.7"; exon_number "2"; exon_id "9a951b47-11be-453d-b02b-4b4bd60cbf9d_ENSG00000175792.7.2";
chr3	/dev/stdin	CDS	127816143	127816341	.	-	1	gene_id "9a951b47-11be-453d-b02b-4b4bd60cbf9d_ENSG00000175792.7"; transcript_id "9a951b47-11be-453d-b02b-4b4bd60cbf9d_ENSG00000175792.7"; exon_number "2"; exon_id "9a951b47-11be-453d-b02b-4b4bd60cbf9d_ENSG00000175792.7.2";
chr3	/dev/stdin	exon	127817725	127817788	.	-	.	gene_id "9a951b47-11be-453d-b02b-4b4bd60cbf9d_ENSG00000175792.7"; transcript_id "9a951b47-11be-453d-b02b-4b4bd60cbf9d_ENSG00000175792.7"; exon_number "3"; exon_id "9a951b47-11be-453d-b02b-4b4bd60cbf9d_ENSG00000175792.7.3";
chr3	/dev/stdin	CDS	127817725	127817788	.	-	2	gene_id "9a951b47-11be-453d-b02b-4b4bd60cbf9d_ENSG00000175792.7"; transcript_id "9a951b47-11be-453d-b02b-4b4bd60cbf9d_ENSG00000175792.7"; exon_number "3"; exon_id "9a951b47-11be-453d-b02b-4b4bd60cbf9d_ENSG00000175792.7.3";
chr3	/dev/stdin	exon	127819438	127819587	.	-	.	gene_id "9a951b47-11be-453d-b02b-4b4bd60cbf9d_ENSG00000175792.7"; transcript_id "9a951b47-11be-453d-b02b-4b4bd60cbf9d_ENSG00000175792.7"; exon_number "4"; exon_id "9a951b47-11be-453d-b02b-4b4bd60cbf9d_ENSG00000175792.7.4";
chr3	/dev/stdin	CDS	127819438	127819587	.	-	2	gene_id "9a951b47-11be-453d-b02b-4b4bd60cbf9d_ENSG00000175792.7"; transcript_id "9a951b47-11be-453d-b02b-4b4bd60cbf9d_ENSG00000175792.7"; exon_number "4"; exon_id "9a951b47-11be-453d-b02b-4b4bd60cbf9d_ENSG00000175792.7.4";
chr3	/dev/stdin	exon	127820402	127820491	.	-	.	gene_id "9a951b47-11be-453d-b02b-4b4bd60cbf9d_ENSG00000175792.7"; transcript_id "9a951b47-11be-453d-b02b-4b4bd60cbf9d_ENSG00000175792.7"; exon_number "5"; exon_id "9a951b47-11be-453d-b02b-4b4bd60cbf9d_ENSG00000175792.7.5";
chr3	/dev/stdin	CDS	127820402	127820491	.	-	2	gene_id "9a951b47-11be-453d-b02b-4b4bd60cbf9d_ENSG00000175792.7"; transcript_id "9a951b47-11be-453d-b02b-4b4bd60cbf9d_ENSG00000175792.7"; exon_number "5"; exon_id "9a951b47-11be-453d-b02b-4b4bd60cbf9d_ENSG00000175792.7.5";
chr3	/dev/stdin	exon	127823616	127823767	.	-	.	gene_id "9a951b47-11be-453d-b02b-4b4bd60cbf9d_ENSG00000175792.7"; transcript_id "9a951b47-11be-453d-b02b-4b4bd60cbf9d_ENSG00000175792.7"; exon_number "6"; exon_id "9a951b47-11be-453d-b02b-4b4bd60cbf9d_ENSG00000175792.7.6";
chr3	/dev/stdin	CDS	127823616	127823767	.	-	1	gene_id "9a951b47-11be-453d-b02b-4b4bd60cbf9d_ENSG00000175792.7"; transcript_id "9a951b47-11be-453d-b02b-4b4bd60cbf9d_ENSG00000175792.7"; exon_number "6"; exon_id "9a951b47-11be-453d-b02b-4b4bd60cbf9d_ENSG00000175792.7.6";
chr3	/dev/stdin	exon	127831731	127831863	.	-	.	gene_id "9a951b47-11be-453d-b02b-4b4bd60cbf9d_ENSG00000175792.7"; transcript_id "9a951b47-11be-453d-b02b-4b4bd60cbf9d_ENSG00000175792.7"; exon_number "7"; exon_id "9a951b47-11be-453d-b02b-4b4bd60cbf9d_ENSG00000175792.7.7";
chr3	/dev/stdin	CDS	127831731	127831863	.	-	2	gene_id "9a951b47-11be-453d-b02b-4b4bd60cbf9d_ENSG00000175792.7"; transcript_id "9a951b47-11be-453d-b02b-4b4bd60cbf9d_ENSG00000175792.7"; exon_number "7"; exon_id "9a951b47-11be-453d-b02b-4b4bd60cbf9d_ENSG00000175792.7.7";
chr3	/dev/stdin	exon	127838171	127838257	.	-	.	gene_id "9a951b47-11be-453d-b02b-4b4bd60cbf9d_ENSG00000175792.7"; transcript_id "9a951b47-11be-453d-b02b-4b4bd60cbf9d_ENSG00000175792.7"; exon_number "8"; exon_id "9a951b47-11be-453d-b02b-4b4bd60cbf9d_ENSG00000175792.7.8";
chr3	/dev/stdin	CDS	127838171	127838257	.	-	2	gene_id "9a951b47-11be-453d-b02b-4b4bd60cbf9d_ENSG00000175792.7"; transcript_id "9a951b47-11be-453d-b02b-4b4bd60cbf9d_ENSG00000175792.7"; exon_number "8"; exon_id "9a951b47-11be-453d-b02b-4b4bd60cbf9d_ENSG00000175792.7.8";
chr3	/dev/stdin	exon	127842427	127842643	.	-	.	gene_id "9a951b47-11be-453d-b02b-4b4bd60cbf9d_ENSG00000175792.7"; transcript_id "9a951b47-11be-453d-b02b-4b4bd60cbf9d_ENSG00000175792.7"; exon_number "9"; exon_id "9a951b47-11be-453d-b02b-4b4bd60cbf9d_ENSG00000175792.7.9";
chr3	/dev/stdin	CDS	127842427	127842643	.	-	0	gene_id "9a951b47-11be-453d-b02b-4b4bd60cbf9d_ENSG00000175792.7"; transcript_id "9a951b47-11be-453d-b02b-4b4bd60cbf9d_ENSG00000175792.7"; exon_number "9"; exon_id "9a951b47-11be-453d-b02b-4b4bd60cbf9d_ENSG00000175792.7.9";
chr3	/dev/stdin	start_codon	127842641	127842643	.	-	0	gene_id "9a951b47-11be-453d-b02b-4b4bd60cbf9d_ENSG00000175792.7"; transcript_id "9a951b47-11be-453d-b02b-4b4bd60cbf9d_ENSG00000175792.7"; exon_number "9"; exon_id "9a951b47-11be-453d-b02b-4b4bd60cbf9d_ENSG00000175792.7.9";
chr3	/dev/stdin	transcript	127783622	127842643	.	-	.	gene_id "7336c34b-7ea5-4e9b-9b3e-e21ca0240aac_ENSG00000175792.7"; transcript_id "7336c34b-7ea5-4e9b-9b3e-e21ca0240aac_ENSG00000175792.7";
chr3	/dev/stdin	exon	127783622	127784063	.	-	.	gene_id "7336c34b-7ea5-4e9b-9b3e-e21ca0240aac_ENSG00000175792.7"; transcript_id "7336c34b-7ea5-4e9b-9b3e-e21ca0240aac_ENSG00000175792.7"; exon_number "1"; exon_id "7336c34b-7ea5-4e9b-9b3e-e21ca0240aac_ENSG00000175792.7.1";
chr3	/dev/stdin	CDS	127783622	127784063	.	-	0	gene_id "7336c34b-7ea5-4e9b-9b3e-e21ca0240aac_ENSG00000175792.7"; transcript_id "7336c34b-7ea5-4e9b-9b3e-e21ca0240aac_ENSG00000175792.7"; exon_number "1"; exon_id "7336c34b-7ea5-4e9b-9b3e-e21ca0240aac_ENSG00000175792.7.1";
chr3	/dev/stdin	exon	127801326	127801417	.	-	.	gene_id "7336c34b-7ea5-4e9b-9b3e-e21ca0240aac_ENSG00000175792.7"; transcript_id "7336c34b-7ea5-4e9b-9b3e-e21ca0240aac_ENSG00000175792.7"; exon_number "2"; exon_id "7336c34b-7ea5-4e9b-9b3e-e21ca0240aac_ENSG00000175792.7.2";
chr3	/dev/stdin	CDS	127801326	127801417	.	-	2	gene_id "7336c34b-7ea5-4e9b-9b3e-e21ca0240aac_ENSG00000175792.7"; transcript_id "7336c34b-7ea5-4e9b-9b3e-e21ca0240aac_ENSG00000175792.7"; exon_number "2"; exon_id "7336c34b-7ea5-4e9b-9b3e-e21ca0240aac_ENSG00000175792.7.2";
chr3	/dev/stdin	exon	127806549	127806651	.	-	.	gene_id "7336c34b-7ea5-4e9b-9b3e-e21ca0240aac_ENSG00000175792.7"; transcript_id "7336c34b-7ea5-4e9b-9b3e-e21ca0240aac_ENSG00000175792.7"; exon_number "3"; exon_id "7336c34b-7ea5-4e9b-9b3e-e21ca0240aac_ENSG00000175792.7.3";
chr3	/dev/stdin	CDS	127806549	127806651	.	-	0	gene_id "7336c34b-7ea5-4e9b-9b3e-e21ca0240aac_ENSG00000175792.7"; transcript_id "7336c34b-7ea5-4e9b-9b3e-e21ca0240aac_ENSG00000175792.7"; exon_number "3"; exon_id "7336c34b-7ea5-4e9b-9b3e-e21ca0240aac_ENSG00000175792.7.3";
chr3	/dev/stdin	exon	127816143	127816341	.	-	.	gene_id "7336c34b-7ea5-4e9b-9b3e-e21ca0240aac_ENSG00000175792.7"; transcript_id "7336c34b-7ea5-4e9b-9b3e-e21ca0240aac_ENSG00000175792.7"; exon_number "4"; exon_id "7336c34b-7ea5-4e9b-9b3e-e21ca0240aac_ENSG00000175792.7.4";
chr3	/dev/stdin	CDS	127816143	127816341	.	-	1	gene_id "7336c34b-7ea5-4e9b-9b3e-e21ca0240aac_ENSG00000175792.7"; transcript_id "7336c34b-7ea5-4e9b-9b3e-e21ca0240aac_ENSG00000175792.7"; exon_number "4"; exon_id "7336c34b-7ea5-4e9b-9b3e-e21ca0240aac_ENSG00000175792.7.4";
chr3	/dev/stdin	exon	127817725	127817788	.	-	.	gene_id "7336c34b-7ea5-4e9b-9b3e-e21ca0240aac_ENSG00000175792.7"; transcript_id "7336c34b-7ea5-4e9b-9b3e-e21ca0240aac_ENSG00000175792.7"; exon_number "5"; exon_id "7336c34b-7ea5-4e9b-9b3e-e21ca0240aac_ENSG00000175792.7.5";
chr3	/dev/stdin	CDS	127817725	127817788	.	-	2	gene_id "7336c34b-7ea5-4e9b-9b3e-e21ca0240aac_ENSG00000175792.7"; transcript_id "7336c34b-7ea5-4e9b-9b3e-e21ca0240aac_ENSG00000175792.7"; exon_number "5"; exon_id "7336c34b-7ea5-4e9b-9b3e-e21ca0240aac_ENSG00000175792.7.5";
chr3	/dev/stdin	exon	127819438	127819587	.	-	.	gene_id "7336c34b-7ea5-4e9b-9b3e-e21ca0240aac_ENSG00000175792.7"; transcript_id "7336c34b-7ea5-4e9b-9b3e-e21ca0240aac_ENSG00000175792.7"; exon_number "6"; exon_id "7336c34b-7ea5-4e9b-9b3e-e21ca0240aac_ENSG00000175792.7.6";
chr3	/dev/stdin	CDS	127819438	127819587	.	-	2	gene_id "7336c34b-7ea5-4e9b-9b3e-e21ca0240aac_ENSG00000175792.7"; transcript_id "7336c34b-7ea5-4e9b-9b3e-e21ca0240aac_ENSG00000175792.7"; exon_number "6"; exon_id "7336c34b-7ea5-4e9b-9b3e-e21ca0240aac_ENSG00000175792.7.6";
chr3	/dev/stdin	exon	127820402	127820491	.	-	.	gene_id "7336c34b-7ea5-4e9b-9b3e-e21ca0240aac_ENSG00000175792.7"; transcript_id "7336c34b-7ea5-4e9b-9b3e-e21ca0240aac_ENSG00000175792.7"; exon_number "7"; exon_id "7336c34b-7ea5-4e9b-9b3e-e21ca0240aac_ENSG00000175792.7.7";
chr3	/dev/stdin	CDS	127820402	127820491	.	-	2	gene_id "7336c34b-7ea5-4e9b-9b3e-e21ca0240aac_ENSG00000175792.7"; transcript_id "7336c34b-7ea5-4e9b-9b3e-e21ca0240aac_ENSG00000175792.7"; exon_number "7"; exon_id "7336c34b-7ea5-4e9b-9b3e-e21ca0240aac_ENSG00000175792.7.7";
chr3	/dev/stdin	exon	127823616	127823767	.	-	.	gene_id "7336c34b-7ea5-4e9b-9b3e-e21ca0240aac_ENSG00000175792.7"; transcript_id "7336c34b-7ea5-4e9b-9b3e-e21ca0240aac_ENSG00000175792.7"; exon_number "8"; exon_id "7336c34b-7ea5-4e9b-9b3e-e21ca0240aac_ENSG00000175792.7.8";
chr3	/dev/stdin	CDS	127823616	127823767	.	-	1	gene_id "7336c34b-7ea5-4e9b-9b3e-e21ca0240aac_ENSG00000175792.7"; transcript_id "7336c34b-7ea5-4e9b-9b3e-e21ca0240aac_ENSG00000175792.7"; exon_number "8"; exon_id "7336c34b-7ea5-4e9b-9b3e-e21ca0240aac_ENSG00000175792.7.8";
chr3	/dev/stdin	exon	127831731	127831863	.	-	.	gene_id "7336c34b-7ea5-4e9b-9b3e-e21ca0240aac_ENSG00000175792.7"; transcript_id "7336c34b-7ea5-4e9b-9b3e-e21ca0240aac_ENSG00000175792.7"; exon_number "9"; exon_id "7336c34b-7ea5-4e9b-9b3e-e21ca0240aac_ENSG00000175792.7.9";
chr3	/dev/stdin	CDS	127831731	127831863	.	-	2	gene_id "7336c34b-7ea5-4e9b-9b3e-e21ca0240aac_ENSG00000175792.7"; transcript_id "7336c34b-7ea5-4e9b-9b3e-e21ca0240aac_ENSG00000175792.7"; exon_number "9"; exon_id "7336c34b-7ea5-4e9b-9b3e-e21ca0240aac_ENSG00000175792.7.9";
chr3	/dev/stdin	exon	127838171	127838257	.	-	.	gene_id "7336c34b-7ea5-4e9b-9b3e-e21ca0240aac_ENSG00000175792.7"; transcript_id "7336c34b-7ea5-4e9b-9b3e-e21ca0240aac_ENSG00000175792.7"; exon_number "10"; exon_id "7336c34b-7ea5-4e9b-9b3e-e21ca0240aac_ENSG00000175792.7.10";
chr3	/dev/stdin	CDS	127838171	127838257	.	-	2	gene_id "7336c34b-7ea5-4e9b-9b3e-e21ca0240aac_ENSG00000175792.7"; transcript_id "7336c34b-7ea5-4e9b-9b3e-e21ca0240aac_ENSG00000175792.7"; exon_number "10"; exon_id "7336c34b-7ea5-4e9b-9b3e-e21ca0240aac_ENSG00000175792.7.10";
chr3	/dev/stdin	exon	127842427	127842643	.	-	.	gene_id "7336c34b-7ea5-4e9b-9b3e-e21ca0240aac_ENSG00000175792.7"; transcript_id "7336c34b-7ea5-4e9b-9b3e-e21ca0240aac_ENSG00000175792.7"; exon_number "11"; exon_id "7336c34b-7ea5-4e9b-9b3e-e21ca0240aac_ENSG00000175792.7.11";
chr3	/dev/stdin	CDS	127842427	127842643	.	-	0	gene_id "7336c34b-7ea5-4e9b-9b3e-e21ca0240aac_ENSG00000175792.7"; transcript_id "7336c34b-7ea5-4e9b-9b3e-e21ca0240aac_ENSG00000175792.7"; exon_number "11"; exon_id "7336c34b-7ea5-4e9b-9b3e-e21ca0240aac_ENSG00000175792.7.11";
chr3	/dev/stdin	start_codon	127842641	127842643	.	-	0	gene_id "7336c34b-7ea5-4e9b-9b3e-e21ca0240aac_ENSG00000175792.7"; transcript_id "7336c34b-7ea5-4e9b-9b3e-e21ca0240aac_ENSG00000175792.7"; exon_number "11"; exon_id "7336c34b-7ea5-4e9b-9b3e-e21ca0240aac_ENSG00000175792.7.11";
chr3	/dev/stdin	transcript	127783622	127842643	.	-	.	gene_id "aa299369-ee24-4240-a1a9-00917961cdec_ENSG00000175792.7"; transcript_id "aa299369-ee24-4240-a1a9-00917961cdec_ENSG00000175792.7";
chr3	/dev/stdin	exon	127783622	127784063	.	-	.	gene_id "aa299369-ee24-4240-a1a9-00917961cdec_ENSG00000175792.7"; transcript_id "aa299369-ee24-4240-a1a9-00917961cdec_ENSG00000175792.7"; exon_number "1"; exon_id "aa299369-ee24-4240-a1a9-00917961cdec_ENSG00000175792.7.1";
chr3	/dev/stdin	CDS	127783622	127784063	.	-	2	gene_id "aa299369-ee24-4240-a1a9-00917961cdec_ENSG00000175792.7"; transcript_id "aa299369-ee24-4240-a1a9-00917961cdec_ENSG00000175792.7"; exon_number "1"; exon_id "aa299369-ee24-4240-a1a9-00917961cdec_ENSG00000175792.7.1";
chr3	/dev/stdin	exon	127806549	127806651	.	-	.	gene_id "aa299369-ee24-4240-a1a9-00917961cdec_ENSG00000175792.7"; transcript_id "aa299369-ee24-4240-a1a9-00917961cdec_ENSG00000175792.7"; exon_number "2"; exon_id "aa299369-ee24-4240-a1a9-00917961cdec_ENSG00000175792.7.2";
chr3	/dev/stdin	CDS	127806549	127806651	.	-	0	gene_id "aa299369-ee24-4240-a1a9-00917961cdec_ENSG00000175792.7"; transcript_id "aa299369-ee24-4240-a1a9-00917961cdec_ENSG00000175792.7"; exon_number "2"; exon_id "aa299369-ee24-4240-a1a9-00917961cdec_ENSG00000175792.7.2";
chr3	/dev/stdin	exon	127816143	127816341	.	-	.	gene_id "aa299369-ee24-4240-a1a9-00917961cdec_ENSG00000175792.7"; transcript_id "aa299369-ee24-4240-a1a9-00917961cdec_ENSG00000175792.7"; exon_number "3"; exon_id "aa299369-ee24-4240-a1a9-00917961cdec_ENSG00000175792.7.3";
chr3	/dev/stdin	CDS	127816143	127816341	.	-	1	gene_id "aa299369-ee24-4240-a1a9-00917961cdec_ENSG00000175792.7"; transcript_id "aa299369-ee24-4240-a1a9-00917961cdec_ENSG00000175792.7"; exon_number "3"; exon_id "aa299369-ee24-4240-a1a9-00917961cdec_ENSG00000175792.7.3";
chr3	/dev/stdin	exon	127817725	127817788	.	-	.	gene_id "aa299369-ee24-4240-a1a9-00917961cdec_ENSG00000175792.7"; transcript_id "aa299369-ee24-4240-a1a9-00917961cdec_ENSG00000175792.7"; exon_number "4"; exon_id "aa299369-ee24-4240-a1a9-00917961cdec_ENSG00000175792.7.4";
chr3	/dev/stdin	CDS	127817725	127817788	.	-	2	gene_id "aa299369-ee24-4240-a1a9-00917961cdec_ENSG00000175792.7"; transcript_id "aa299369-ee24-4240-a1a9-00917961cdec_ENSG00000175792.7"; exon_number "4"; exon_id "aa299369-ee24-4240-a1a9-00917961cdec_ENSG00000175792.7.4";
chr3	/dev/stdin	exon	127819438	127819587	.	-	.	gene_id "aa299369-ee24-4240-a1a9-00917961cdec_ENSG00000175792.7"; transcript_id "aa299369-ee24-4240-a1a9-00917961cdec_ENSG00000175792.7"; exon_number "5"; exon_id "aa299369-ee24-4240-a1a9-00917961cdec_ENSG00000175792.7.5";
chr3	/dev/stdin	CDS	127819438	127819587	.	-	2	gene_id "aa299369-ee24-4240-a1a9-00917961cdec_ENSG00000175792.7"; transcript_id "aa299369-ee24-4240-a1a9-00917961cdec_ENSG00000175792.7"; exon_number "5"; exon_id "aa299369-ee24-4240-a1a9-00917961cdec_ENSG00000175792.7.5";
chr3	/dev/stdin	exon	127820402	127820491	.	-	.	gene_id "aa299369-ee24-4240-a1a9-00917961cdec_ENSG00000175792.7"; transcript_id "aa299369-ee24-4240-a1a9-00917961cdec_ENSG00000175792.7"; exon_number "6"; exon_id "aa299369-ee24-4240-a1a9-00917961cdec_ENSG00000175792.7.6";
chr3	/dev/stdin	CDS	127820402	127820491	.	-	2	gene_id "aa299369-ee24-4240-a1a9-00917961cdec_ENSG00000175792.7"; transcript_id "aa299369-ee24-4240-a1a9-00917961cdec_ENSG00000175792.7"; exon_number "6"; exon_id "aa299369-ee24-4240-a1a9-00917961cdec_ENSG00000175792.7.6";
chr3	/dev/stdin	exon	127823616	127823767	.	-	.	gene_id "aa299369-ee24-4240-a1a9-00917961cdec_ENSG00000175792.7"; transcript_id "aa299369-ee24-4240-a1a9-00917961cdec_ENSG00000175792.7"; exon_number "7"; exon_id "aa299369-ee24-4240-a1a9-00917961cdec_ENSG00000175792.7.7";
chr3	/dev/stdin	CDS	127823616	127823767	.	-	1	gene_id "aa299369-ee24-4240-a1a9-00917961cdec_ENSG00000175792.7"; transcript_id "aa299369-ee24-4240-a1a9-00917961cdec_ENSG00000175792.7"; exon_number "7"; exon_id "aa299369-ee24-4240-a1a9-00917961cdec_ENSG00000175792.7.7";
chr3	/dev/stdin	exon	127831731	127831863	.	-	.	gene_id "aa299369-ee24-4240-a1a9-00917961cdec_ENSG00000175792.7"; transcript_id "aa299369-ee24-4240-a1a9-00917961cdec_ENSG00000175792.7"; exon_number "8"; exon_id "aa299369-ee24-4240-a1a9-00917961cdec_ENSG00000175792.7.8";
chr3	/dev/stdin	CDS	127831731	127831863	.	-	2	gene_id "aa299369-ee24-4240-a1a9-00917961cdec_ENSG00000175792.7"; transcript_id "aa299369-ee24-4240-a1a9-00917961cdec_ENSG00000175792.7"; exon_number "8"; exon_id "aa299369-ee24-4240-a1a9-00917961cdec_ENSG00000175792.7.8";
chr3	/dev/stdin	exon	127838171	127838257	.	-	.	gene_id "aa299369-ee24-4240-a1a9-00917961cdec_ENSG00000175792.7"; transcript_id "aa299369-ee24-4240-a1a9-00917961cdec_ENSG00000175792.7"; exon_number "9"; exon_id "aa299369-ee24-4240-a1a9-00917961cdec_ENSG00000175792.7.9";
chr3	/dev/stdin	CDS	127838171	127838257	.	-	2	gene_id "aa299369-ee24-4240-a1a9-00917961cdec_ENSG00000175792.7"; transcript_id "aa299369-ee24-4240-a1a9-00917961cdec_ENSG00000175792.7"; exon_number "9"; exon_id "aa299369-ee24-4240-a1a9-00917961cdec_ENSG00000175792.7.9";
chr3	/dev/stdin	exon	127842427	127842643	.	-	.	gene_id "aa299369-ee24-4240-a1a9-00917961cdec_ENSG00000175792.7"; transcript_id "aa299369-ee24-4240-a1a9-00917961cdec_ENSG00000175792.7"; exon_number "10"; exon_id "aa299369-ee24-4240-a1a9-00917961cdec_ENSG00000175792.7.10";
chr3	/dev/stdin	CDS	127842427	127842643	.	-	0	gene_id "aa299369-ee24-4240-a1a9-00917961cdec_ENSG00000175792.7"; transcript_id "aa299369-ee24-4240-a1a9-00917961cdec_ENSG00000175792.7"; exon_number "10"; exon_id "aa299369-ee24-4240-a1a9-00917961cdec_ENSG00000175792.7.10";
chr3	/dev/stdin	start_codon	127842641	127842643	.	-	0	gene_id "aa299369-ee24-4240-a1a9-00917961cdec_ENSG00000175792.7"; transcript_id "aa299369-ee24-4240-a1a9-00917961cdec_ENSG00000175792.7"; exon_number "10"; exon_id "aa299369-ee24-4240-a1a9-00917961cdec_ENSG00000175792.7.10";
chr3	/dev/stdin	transcript	127784576	127789646	.	+	.	gene_id "43c20576-a54b-4ce1-92cc-9beca5605b9e-1_ENSG00000058262.5"; transcript_id "43c20576-a54b-4ce1-92cc-9beca5605b9e-1_ENSG00000058262.5";
chr3	/dev/stdin	exon	127784576	127785994	.	+	.	gene_id "43c20576-a54b-4ce1-92cc-9beca5605b9e-1_ENSG00000058262.5"; transcript_id "43c20576-a54b-4ce1-92cc-9beca5605b9e-1_ENSG00000058262.5"; exon_number "1"; exon_id "43c20576-a54b-4ce1-92cc-9beca5605b9e-1_ENSG00000058262.5.1";
chr3	/dev/stdin	CDS	127784576	127785994	.	+	0	gene_id "43c20576-a54b-4ce1-92cc-9beca5605b9e-1_ENSG00000058262.5"; transcript_id "43c20576-a54b-4ce1-92cc-9beca5605b9e-1_ENSG00000058262.5"; exon_number "1"; exon_id "43c20576-a54b-4ce1-92cc-9beca5605b9e-1_ENSG00000058262.5.1";
chr3	/dev/stdin	exon	127786264	127786455	.	+	.	gene_id "43c20576-a54b-4ce1-92cc-9beca5605b9e-1_ENSG00000058262.5"; transcript_id "43c20576-a54b-4ce1-92cc-9beca5605b9e-1_ENSG00000058262.5"; exon_number "2"; exon_id "43c20576-a54b-4ce1-92cc-9beca5605b9e-1_ENSG00000058262.5.2";
chr3	/dev/stdin	CDS	127786264	127786455	.	+	0	gene_id "43c20576-a54b-4ce1-92cc-9beca5605b9e-1_ENSG00000058262.5"; transcript_id "43c20576-a54b-4ce1-92cc-9beca5605b9e-1_ENSG00000058262.5"; exon_number "2"; exon_id "43c20576-a54b-4ce1-92cc-9beca5605b9e-1_ENSG00000058262.5.2";
chr3	/dev/stdin	exon	127786826	127786902	.	+	.	gene_id "43c20576-a54b-4ce1-92cc-9beca5605b9e-1_ENSG00000058262.5"; transcript_id "43c20576-a54b-4ce1-92cc-9beca5605b9e-1_ENSG00000058262.5"; exon_number "3"; exon_id "43c20576-a54b-4ce1-92cc-9beca5605b9e-1_ENSG00000058262.5.3";
chr3	/dev/stdin	CDS	127786826	127786902	.	+	0	gene_id "43c20576-a54b-4ce1-92cc-9beca5605b9e-1_ENSG00000058262.5"; transcript_id "43c20576-a54b-4ce1-92cc-9beca5605b9e-1_ENSG00000058262.5"; exon_number "3"; exon_id "43c20576-a54b-4ce1-92cc-9beca5605b9e-1_ENSG00000058262.5.3";
chr3	/dev/stdin	exon	127788319	127789646	.	+	.	gene_id "43c20576-a54b-4ce1-92cc-9beca5605b9e-1_ENSG00000058262.5"; transcript_id "43c20576-a54b-4ce1-92cc-9beca5605b9e-1_ENSG00000058262.5"; exon_number "4"; exon_id "43c20576-a54b-4ce1-92cc-9beca5605b9e-1_ENSG00000058262.5.4";
chr3	/dev/stdin	CDS	127788319	127789646	.	+	1	gene_id "43c20576-a54b-4ce1-92cc-9beca5605b9e-1_ENSG00000058262.5"; transcript_id "43c20576-a54b-4ce1-92cc-9beca5605b9e-1_ENSG00000058262.5"; exon_number "4"; exon_id "43c20576-a54b-4ce1-92cc-9beca5605b9e-1_ENSG00000058262.5.4";
chr3	/dev/stdin	start_codon	127784576	127784578	.	+	0	gene_id "43c20576-a54b-4ce1-92cc-9beca5605b9e-1_ENSG00000058262.5"; transcript_id "43c20576-a54b-4ce1-92cc-9beca5605b9e-1_ENSG00000058262.5"; exon_number "1"; exon_id "43c20576-a54b-4ce1-92cc-9beca5605b9e-1_ENSG00000058262.5.1";
chr3	/dev/stdin	transcript	127799645	127816339	.	-	.	gene_id "d24a14f4-d14e-49d1-a2c6-efd440cd296f_ENSG00000175792.7"; transcript_id "d24a14f4-d14e-49d1-a2c6-efd440cd296f_ENSG00000175792.7";
chr3	/dev/stdin	exon	127799645	127800252	.	-	.	gene_id "d24a14f4-d14e-49d1-a2c6-efd440cd296f_ENSG00000175792.7"; transcript_id "d24a14f4-d14e-49d1-a2c6-efd440cd296f_ENSG00000175792.7"; exon_number "1"; exon_id "d24a14f4-d14e-49d1-a2c6-efd440cd296f_ENSG00000175792.7.1";
chr3	/dev/stdin	CDS	127799645	127800252	.	-	1	gene_id "d24a14f4-d14e-49d1-a2c6-efd440cd296f_ENSG00000175792.7"; transcript_id "d24a14f4-d14e-49d1-a2c6-efd440cd296f_ENSG00000175792.7"; exon_number "1"; exon_id "d24a14f4-d14e-49d1-a2c6-efd440cd296f_ENSG00000175792.7.1";
chr3	/dev/stdin	exon	127801326	127801417	.	-	.	gene_id "d24a14f4-d14e-49d1-a2c6-efd440cd296f_ENSG00000175792.7"; transcript_id "d24a14f4-d14e-49d1-a2c6-efd440cd296f_ENSG00000175792.7"; exon_number "2"; exon_id "d24a14f4-d14e-49d1-a2c6-efd440cd296f_ENSG00000175792.7.2";
chr3	/dev/stdin	CDS	127801326	127801417	.	-	0	gene_id "d24a14f4-d14e-49d1-a2c6-efd440cd296f_ENSG00000175792.7"; transcript_id "d24a14f4-d14e-49d1-a2c6-efd440cd296f_ENSG00000175792.7"; exon_number "2"; exon_id "d24a14f4-d14e-49d1-a2c6-efd440cd296f_ENSG00000175792.7.2";
chr3	/dev/stdin	exon	127806549	127806651	.	-	.	gene_id "d24a14f4-d14e-49d1-a2c6-efd440cd296f_ENSG00000175792.7"; transcript_id "d24a14f4-d14e-49d1-a2c6-efd440cd296f_ENSG00000175792.7"; exon_number "3"; exon_id "d24a14f4-d14e-49d1-a2c6-efd440cd296f_ENSG00000175792.7.3";
chr3	/dev/stdin	CDS	127806549	127806651	.	-	1	gene_id "d24a14f4-d14e-49d1-a2c6-efd440cd296f_ENSG00000175792.7"; transcript_id "d24a14f4-d14e-49d1-a2c6-efd440cd296f_ENSG00000175792.7"; exon_number "3"; exon_id "d24a14f4-d14e-49d1-a2c6-efd440cd296f_ENSG00000175792.7.3";
chr3	/dev/stdin	exon	127816143	127816339	.	-	.	gene_id "d24a14f4-d14e-49d1-a2c6-efd440cd296f_ENSG00000175792.7"; transcript_id "d24a14f4-d14e-49d1-a2c6-efd440cd296f_ENSG00000175792.7"; exon_number "4"; exon_id "d24a14f4-d14e-49d1-a2c6-efd440cd296f_ENSG00000175792.7.4";
chr3	/dev/stdin	CDS	127816143	127816339	.	-	0	gene_id "d24a14f4-d14e-49d1-a2c6-efd440cd296f_ENSG00000175792.7"; transcript_id "d24a14f4-d14e-49d1-a2c6-efd440cd296f_ENSG00000175792.7"; exon_number "4"; exon_id "d24a14f4-d14e-49d1-a2c6-efd440cd296f_ENSG00000175792.7.4";
chr3	/dev/stdin	start_codon	127816337	127816339	.	-	0	gene_id "d24a14f4-d14e-49d1-a2c6-efd440cd296f_ENSG00000175792.7"; transcript_id "d24a14f4-d14e-49d1-a2c6-efd440cd296f_ENSG00000175792.7"; exon_number "4"; exon_id "d24a14f4-d14e-49d1-a2c6-efd440cd296f_ENSG00000175792.7.4";
chr3	/dev/stdin	transcript	127799804	127842643	.	-	.	gene_id "ENST00000322623.5_ENSG00000175792.7"; transcript_id "ENST00000322623.5_ENSG00000175792.7";
chr3	/dev/stdin	exon	127799804	127800252	.	-	.	gene_id "ENST00000322623.5_ENSG00000175792.7"; transcript_id "ENST00000322623.5_ENSG00000175792.7"; exon_number "1"; exon_id "ENST00000322623.5_ENSG00000175792.7.1";
chr3	/dev/stdin	CDS	127799804	127800252	.	-	0	gene_id "ENST00000322623.5_ENSG00000175792.7"; transcript_id "ENST00000322623.5_ENSG00000175792.7"; exon_number "1"; exon_id "ENST00000322623.5_ENSG00000175792.7.1";
chr3	/dev/stdin	exon	127801326	127801417	.	-	.	gene_id "ENST00000322623.5_ENSG00000175792.7"; transcript_id "ENST00000322623.5_ENSG00000175792.7"; exon_number "2"; exon_id "ENST00000322623.5_ENSG00000175792.7.2";
chr3	/dev/stdin	CDS	127801326	127801417	.	-	2	gene_id "ENST00000322623.5_ENSG00000175792.7"; transcript_id "ENST00000322623.5_ENSG00000175792.7"; exon_number "2"; exon_id "ENST00000322623.5_ENSG00000175792.7.2";
chr3	/dev/stdin	exon	127806549	127806651	.	-	.	gene_id "ENST00000322623.5_ENSG00000175792.7"; transcript_id "ENST00000322623.5_ENSG00000175792.7"; exon_number "3"; exon_id "ENST00000322623.5_ENSG00000175792.7.3";
chr3	/dev/stdin	CDS	127806549	127806651	.	-	0	gene_id "ENST00000322623.5_ENSG00000175792.7"; transcript_id "ENST00000322623.5_ENSG00000175792.7"; exon_number "3"; exon_id "ENST00000322623.5_ENSG00000175792.7.3";
chr3	/dev/stdin	exon	127816143	127816341	.	-	.	gene_id "ENST00000322623.5_ENSG00000175792.7"; transcript_id "ENST00000322623.5_ENSG00000175792.7"; exon_number "4"; exon_id "ENST00000322623.5_ENSG00000175792.7.4";
chr3	/dev/stdin	CDS	127816143	127816341	.	-	1	gene_id "ENST00000322623.5_ENSG00000175792.7"; transcript_id "ENST00000322623.5_ENSG00000175792.7"; exon_number "4"; exon_id "ENST00000322623.5_ENSG00000175792.7.4";
chr3	/dev/stdin	exon	127817725	127817788	.	-	.	gene_id "ENST00000322623.5_ENSG00000175792.7"; transcript_id "ENST00000322623.5_ENSG00000175792.7"; exon_number "5"; exon_id "ENST00000322623.5_ENSG00000175792.7.5";
chr3	/dev/stdin	CDS	127817725	127817788	.	-	2	gene_id "ENST00000322623.5_ENSG00000175792.7"; transcript_id "ENST00000322623.5_ENSG00000175792.7"; exon_number "5"; exon_id "ENST00000322623.5_ENSG00000175792.7.5";
chr3	/dev/stdin	exon	127819438	127819587	.	-	.	gene_id "ENST00000322623.5_ENSG00000175792.7"; transcript_id "ENST00000322623.5_ENSG00000175792.7"; exon_number "6"; exon_id "ENST00000322623.5_ENSG00000175792.7.6";
chr3	/dev/stdin	CDS	127819438	127819587	.	-	2	gene_id "ENST00000322623.5_ENSG00000175792.7"; transcript_id "ENST00000322623.5_ENSG00000175792.7"; exon_number "6"; exon_id "ENST00000322623.5_ENSG00000175792.7.6";
chr3	/dev/stdin	exon	127820402	127820491	.	-	.	gene_id "ENST00000322623.5_ENSG00000175792.7"; transcript_id "ENST00000322623.5_ENSG00000175792.7"; exon_number "7"; exon_id "ENST00000322623.5_ENSG00000175792.7.7";
chr3	/dev/stdin	CDS	127820402	127820491	.	-	2	gene_id "ENST00000322623.5_ENSG00000175792.7"; transcript_id "ENST00000322623.5_ENSG00000175792.7"; exon_number "7"; exon_id "ENST00000322623.5_ENSG00000175792.7.7";
chr3	/dev/stdin	exon	127823616	127823767	.	-	.	gene_id "ENST00000322623.5_ENSG00000175792.7"; transcript_id "ENST00000322623.5_ENSG00000175792.7"; exon_number "8"; exon_id "ENST00000322623.5_ENSG00000175792.7.8";
chr3	/dev/stdin	CDS	127823616	127823767	.	-	1	gene_id "ENST00000322623.5_ENSG00000175792.7"; transcript_id "ENST00000322623.5_ENSG00000175792.7"; exon_number "8"; exon_id "ENST00000322623.5_ENSG00000175792.7.8";
chr3	/dev/stdin	exon	127831731	127831863	.	-	.	gene_id "ENST00000322623.5_ENSG00000175792.7"; transcript_id "ENST00000322623.5_ENSG00000175792.7"; exon_number "9"; exon_id "ENST00000322623.5_ENSG00000175792.7.9";
chr3	/dev/stdin	CDS	127831731	127831863	.	-	2	gene_id "ENST00000322623.5_ENSG00000175792.7"; transcript_id "ENST00000322623.5_ENSG00000175792.7"; exon_number "9"; exon_id "ENST00000322623.5_ENSG00000175792.7.9";
chr3	/dev/stdin	exon	127838171	127838257	.	-	.	gene_id "ENST00000322623.5_ENSG00000175792.7"; transcript_id "ENST00000322623.5_ENSG00000175792.7"; exon_number "10"; exon_id "ENST00000322623.5_ENSG00000175792.7.10";
chr3	/dev/stdin	CDS	127838171	127838257	.	-	2	gene_id "ENST00000322623.5_ENSG00000175792.7"; transcript_id "ENST00000322623.5_ENSG00000175792.7"; exon_number "10"; exon_id "ENST00000322623.5_ENSG00000175792.7.10";
chr3	/dev/stdin	exon	127842427	127842643	.	-	.	gene_id "ENST00000322623.5_ENSG00000175792.7"; transcript_id "ENST00000322623.5_ENSG00000175792.7"; exon_number "11"; exon_id "ENST00000322623.5_ENSG00000175792.7.11";
chr3	/dev/stdin	CDS	127842427	127842643	.	-	0	gene_id "ENST00000322623.5_ENSG00000175792.7"; transcript_id "ENST00000322623.5_ENSG00000175792.7"; exon_number "11"; exon_id "ENST00000322623.5_ENSG00000175792.7.11";
chr3	/dev/stdin	start_codon	127842641	127842643	.	-	0	gene_id "ENST00000322623.5_ENSG00000175792.7"; transcript_id "ENST00000322623.5_ENSG00000175792.7"; exon_number "11"; exon_id "ENST00000322623.5_ENSG00000175792.7.11";
chr3	/dev/stdin	transcript	127799804	127842643	.	-	.	gene_id "780698c9-c8d9-4590-8bf4-e11a974da57b_ENSG00000175792.7"; transcript_id "780698c9-c8d9-4590-8bf4-e11a974da57b_ENSG00000175792.7";
chr3	/dev/stdin	exon	127799804	127800252	.	-	.	gene_id "780698c9-c8d9-4590-8bf4-e11a974da57b_ENSG00000175792.7"; transcript_id "780698c9-c8d9-4590-8bf4-e11a974da57b_ENSG00000175792.7"; exon_number "1"; exon_id "780698c9-c8d9-4590-8bf4-e11a974da57b_ENSG00000175792.7.1";
chr3	/dev/stdin	CDS	127799804	127800252	.	-	1	gene_id "780698c9-c8d9-4590-8bf4-e11a974da57b_ENSG00000175792.7"; transcript_id "780698c9-c8d9-4590-8bf4-e11a974da57b_ENSG00000175792.7"; exon_number "1"; exon_id "780698c9-c8d9-4590-8bf4-e11a974da57b_ENSG00000175792.7.1";
chr3	/dev/stdin	exon	127801326	127801417	.	-	.	gene_id "780698c9-c8d9-4590-8bf4-e11a974da57b_ENSG00000175792.7"; transcript_id "780698c9-c8d9-4590-8bf4-e11a974da57b_ENSG00000175792.7"; exon_number "2"; exon_id "780698c9-c8d9-4590-8bf4-e11a974da57b_ENSG00000175792.7.2";
chr3	/dev/stdin	CDS	127801326	127801417	.	-	0	gene_id "780698c9-c8d9-4590-8bf4-e11a974da57b_ENSG00000175792.7"; transcript_id "780698c9-c8d9-4590-8bf4-e11a974da57b_ENSG00000175792.7"; exon_number "2"; exon_id "780698c9-c8d9-4590-8bf4-e11a974da57b_ENSG00000175792.7.2";
chr3	/dev/stdin	exon	127816143	127816341	.	-	.	gene_id "780698c9-c8d9-4590-8bf4-e11a974da57b_ENSG00000175792.7"; transcript_id "780698c9-c8d9-4590-8bf4-e11a974da57b_ENSG00000175792.7"; exon_number "3"; exon_id "780698c9-c8d9-4590-8bf4-e11a974da57b_ENSG00000175792.7.3";
chr3	/dev/stdin	CDS	127816143	127816341	.	-	1	gene_id "780698c9-c8d9-4590-8bf4-e11a974da57b_ENSG00000175792.7"; transcript_id "780698c9-c8d9-4590-8bf4-e11a974da57b_ENSG00000175792.7"; exon_number "3"; exon_id "780698c9-c8d9-4590-8bf4-e11a974da57b_ENSG00000175792.7.3";
chr3	/dev/stdin	exon	127817725	127817788	.	-	.	gene_id "780698c9-c8d9-4590-8bf4-e11a974da57b_ENSG00000175792.7"; transcript_id "780698c9-c8d9-4590-8bf4-e11a974da57b_ENSG00000175792.7"; exon_number "4"; exon_id "780698c9-c8d9-4590-8bf4-e11a974da57b_ENSG00000175792.7.4";
chr3	/dev/stdin	CDS	127817725	127817788	.	-	2	gene_id "780698c9-c8d9-4590-8bf4-e11a974da57b_ENSG00000175792.7"; transcript_id "780698c9-c8d9-4590-8bf4-e11a974da57b_ENSG00000175792.7"; exon_number "4"; exon_id "780698c9-c8d9-4590-8bf4-e11a974da57b_ENSG00000175792.7.4";
chr3	/dev/stdin	exon	127819438	127819587	.	-	.	gene_id "780698c9-c8d9-4590-8bf4-e11a974da57b_ENSG00000175792.7"; transcript_id "780698c9-c8d9-4590-8bf4-e11a974da57b_ENSG00000175792.7"; exon_number "5"; exon_id "780698c9-c8d9-4590-8bf4-e11a974da57b_ENSG00000175792.7.5";
chr3	/dev/stdin	CDS	127819438	127819587	.	-	2	gene_id "780698c9-c8d9-4590-8bf4-e11a974da57b_ENSG00000175792.7"; transcript_id "780698c9-c8d9-4590-8bf4-e11a974da57b_ENSG00000175792.7"; exon_number "5"; exon_id "780698c9-c8d9-4590-8bf4-e11a974da57b_ENSG00000175792.7.5";
chr3	/dev/stdin	exon	127820402	127820491	.	-	.	gene_id "780698c9-c8d9-4590-8bf4-e11a974da57b_ENSG00000175792.7"; transcript_id "780698c9-c8d9-4590-8bf4-e11a974da57b_ENSG00000175792.7"; exon_number "6"; exon_id "780698c9-c8d9-4590-8bf4-e11a974da57b_ENSG00000175792.7.6";
chr3	/dev/stdin	CDS	127820402	127820491	.	-	2	gene_id "780698c9-c8d9-4590-8bf4-e11a974da57b_ENSG00000175792.7"; transcript_id "780698c9-c8d9-4590-8bf4-e11a974da57b_ENSG00000175792.7"; exon_number "6"; exon_id "780698c9-c8d9-4590-8bf4-e11a974da57b_ENSG00000175792.7.6";
chr3	/dev/stdin	exon	127823616	127823767	.	-	.	gene_id "780698c9-c8d9-4590-8bf4-e11a974da57b_ENSG00000175792.7"; transcript_id "780698c9-c8d9-4590-8bf4-e11a974da57b_ENSG00000175792.7"; exon_number "7"; exon_id "780698c9-c8d9-4590-8bf4-e11a974da57b_ENSG00000175792.7.7";
chr3	/dev/stdin	CDS	127823616	127823767	.	-	1	gene_id "780698c9-c8d9-4590-8bf4-e11a974da57b_ENSG00000175792.7"; transcript_id "780698c9-c8d9-4590-8bf4-e11a974da57b_ENSG00000175792.7"; exon_number "7"; exon_id "780698c9-c8d9-4590-8bf4-e11a974da57b_ENSG00000175792.7.7";
chr3	/dev/stdin	exon	127831731	127831863	.	-	.	gene_id "780698c9-c8d9-4590-8bf4-e11a974da57b_ENSG00000175792.7"; transcript_id "780698c9-c8d9-4590-8bf4-e11a974da57b_ENSG00000175792.7"; exon_number "8"; exon_id "780698c9-c8d9-4590-8bf4-e11a974da57b_ENSG00000175792.7.8";
chr3	/dev/stdin	CDS	127831731	127831863	.	-	2	gene_id "780698c9-c8d9-4590-8bf4-e11a974da57b_ENSG00000175792.7"; transcript_id "780698c9-c8d9-4590-8bf4-e11a974da57b_ENSG00000175792.7"; exon_number "8"; exon_id "780698c9-c8d9-4590-8bf4-e11a974da57b_ENSG00000175792.7.8";
chr3	/dev/stdin	exon	127838171	127838257	.	-	.	gene_id "780698c9-c8d9-4590-8bf4-e11a974da57b_ENSG00000175792.7"; transcript_id "780698c9-c8d9-4590-8bf4-e11a974da57b_ENSG00000175792.7"; exon_number "9"; exon_id "780698c9-c8d9-4590-8bf4-e11a974da57b_ENSG00000175792.7.9";
chr3	/dev/stdin	CDS	127838171	127838257	.	-	2	gene_id "780698c9-c8d9-4590-8bf4-e11a974da57b_ENSG00000175792.7"; transcript_id "780698c9-c8d9-4590-8bf4-e11a974da57b_ENSG00000175792.7"; exon_number "9"; exon_id "780698c9-c8d9-4590-8bf4-e11a974da57b_ENSG00000175792.7.9";
chr3	/dev/stdin	exon	127842427	127842643	.	-	.	gene_id "780698c9-c8d9-4590-8bf4-e11a974da57b_ENSG00000175792.7"; transcript_id "780698c9-c8d9-4590-8bf4-e11a974da57b_ENSG00000175792.7"; exon_number "10"; exon_id "780698c9-c8d9-4590-8bf4-e11a974da57b_ENSG00000175792.7.10";
chr3	/dev/stdin	CDS	127842427	127842643	.	-	0	gene_id "780698c9-c8d9-4590-8bf4-e11a974da57b_ENSG00000175792.7"; transcript_id "780698c9-c8d9-4590-8bf4-e11a974da57b_ENSG00000175792.7"; exon_number "10"; exon_id "780698c9-c8d9-4590-8bf4-e11a974da57b_ENSG00000175792.7.10";
chr3	/dev/stdin	start_codon	127842641	127842643	.	-	0	gene_id "780698c9-c8d9-4590-8bf4-e11a974da57b_ENSG00000175792.7"; transcript_id "780698c9-c8d9-4590-8bf4-e11a974da57b_ENSG00000175792.7"; exon_number "10"; exon_id "780698c9-c8d9-4590-8bf4-e11a974da57b_ENSG00000175792.7.10";
chr3	/dev/stdin	transcript	127799804	127842643	.	-	.	gene_id "1c922b97-ccec-46be-8ff3-e1f9eed9e0f7_ENSG00000175792.7"; transcript_id "1c922b97-ccec-46be-8ff3-e1f9eed9e0f7_ENSG00000175792.7";
chr3	/dev/stdin	exon	127799804	127800252	.	-	.	gene_id "1c922b97-ccec-46be-8ff3-e1f9eed9e0f7_ENSG00000175792.7"; transcript_id "1c922b97-ccec-46be-8ff3-e1f9eed9e0f7_ENSG00000175792.7"; exon_number "1"; exon_id "1c922b97-ccec-46be-8ff3-e1f9eed9e0f7_ENSG00000175792.7.1";
chr3	/dev/stdin	CDS	127799804	127800252	.	-	0	gene_id "1c922b97-ccec-46be-8ff3-e1f9eed9e0f7_ENSG00000175792.7"; transcript_id "1c922b97-ccec-46be-8ff3-e1f9eed9e0f7_ENSG00000175792.7"; exon_number "1"; exon_id "1c922b97-ccec-46be-8ff3-e1f9eed9e0f7_ENSG00000175792.7.1";
chr3	/dev/stdin	exon	127801326	127801417	.	-	.	gene_id "1c922b97-ccec-46be-8ff3-e1f9eed9e0f7_ENSG00000175792.7"; transcript_id "1c922b97-ccec-46be-8ff3-e1f9eed9e0f7_ENSG00000175792.7"; exon_number "2"; exon_id "1c922b97-ccec-46be-8ff3-e1f9eed9e0f7_ENSG00000175792.7.2";
chr3	/dev/stdin	CDS	127801326	127801417	.	-	2	gene_id "1c922b97-ccec-46be-8ff3-e1f9eed9e0f7_ENSG00000175792.7"; transcript_id "1c922b97-ccec-46be-8ff3-e1f9eed9e0f7_ENSG00000175792.7"; exon_number "2"; exon_id "1c922b97-ccec-46be-8ff3-e1f9eed9e0f7_ENSG00000175792.7.2";
chr3	/dev/stdin	exon	127806549	127806687	.	-	.	gene_id "1c922b97-ccec-46be-8ff3-e1f9eed9e0f7_ENSG00000175792.7"; transcript_id "1c922b97-ccec-46be-8ff3-e1f9eed9e0f7_ENSG00000175792.7"; exon_number "3"; exon_id "1c922b97-ccec-46be-8ff3-e1f9eed9e0f7_ENSG00000175792.7.3";
chr3	/dev/stdin	CDS	127806549	127806687	.	-	0	gene_id "1c922b97-ccec-46be-8ff3-e1f9eed9e0f7_ENSG00000175792.7"; transcript_id "1c922b97-ccec-46be-8ff3-e1f9eed9e0f7_ENSG00000175792.7"; exon_number "3"; exon_id "1c922b97-ccec-46be-8ff3-e1f9eed9e0f7_ENSG00000175792.7.3";
chr3	/dev/stdin	exon	127816143	127816341	.	-	.	gene_id "1c922b97-ccec-46be-8ff3-e1f9eed9e0f7_ENSG00000175792.7"; transcript_id "1c922b97-ccec-46be-8ff3-e1f9eed9e0f7_ENSG00000175792.7"; exon_number "4"; exon_id "1c922b97-ccec-46be-8ff3-e1f9eed9e0f7_ENSG00000175792.7.4";
chr3	/dev/stdin	CDS	127816143	127816341	.	-	1	gene_id "1c922b97-ccec-46be-8ff3-e1f9eed9e0f7_ENSG00000175792.7"; transcript_id "1c922b97-ccec-46be-8ff3-e1f9eed9e0f7_ENSG00000175792.7"; exon_number "4"; exon_id "1c922b97-ccec-46be-8ff3-e1f9eed9e0f7_ENSG00000175792.7.4";
chr3	/dev/stdin	exon	127817725	127817788	.	-	.	gene_id "1c922b97-ccec-46be-8ff3-e1f9eed9e0f7_ENSG00000175792.7"; transcript_id "1c922b97-ccec-46be-8ff3-e1f9eed9e0f7_ENSG00000175792.7"; exon_number "5"; exon_id "1c922b97-ccec-46be-8ff3-e1f9eed9e0f7_ENSG00000175792.7.5";
chr3	/dev/stdin	CDS	127817725	127817788	.	-	2	gene_id "1c922b97-ccec-46be-8ff3-e1f9eed9e0f7_ENSG00000175792.7"; transcript_id "1c922b97-ccec-46be-8ff3-e1f9eed9e0f7_ENSG00000175792.7"; exon_number "5"; exon_id "1c922b97-ccec-46be-8ff3-e1f9eed9e0f7_ENSG00000175792.7.5";
chr3	/dev/stdin	exon	127819438	127819587	.	-	.	gene_id "1c922b97-ccec-46be-8ff3-e1f9eed9e0f7_ENSG00000175792.7"; transcript_id "1c922b97-ccec-46be-8ff3-e1f9eed9e0f7_ENSG00000175792.7"; exon_number "6"; exon_id "1c922b97-ccec-46be-8ff3-e1f9eed9e0f7_ENSG00000175792.7.6";
chr3	/dev/stdin	CDS	127819438	127819587	.	-	2	gene_id "1c922b97-ccec-46be-8ff3-e1f9eed9e0f7_ENSG00000175792.7"; transcript_id "1c922b97-ccec-46be-8ff3-e1f9eed9e0f7_ENSG00000175792.7"; exon_number "6"; exon_id "1c922b97-ccec-46be-8ff3-e1f9eed9e0f7_ENSG00000175792.7.6";
chr3	/dev/stdin	exon	127820402	127820491	.	-	.	gene_id "1c922b97-ccec-46be-8ff3-e1f9eed9e0f7_ENSG00000175792.7"; transcript_id "1c922b97-ccec-46be-8ff3-e1f9eed9e0f7_ENSG00000175792.7"; exon_number "7"; exon_id "1c922b97-ccec-46be-8ff3-e1f9eed9e0f7_ENSG00000175792.7.7";
chr3	/dev/stdin	CDS	127820402	127820491	.	-	2	gene_id "1c922b97-ccec-46be-8ff3-e1f9eed9e0f7_ENSG00000175792.7"; transcript_id "1c922b97-ccec-46be-8ff3-e1f9eed9e0f7_ENSG00000175792.7"; exon_number "7"; exon_id "1c922b97-ccec-46be-8ff3-e1f9eed9e0f7_ENSG00000175792.7.7";
chr3	/dev/stdin	exon	127823616	127823767	.	-	.	gene_id "1c922b97-ccec-46be-8ff3-e1f9eed9e0f7_ENSG00000175792.7"; transcript_id "1c922b97-ccec-46be-8ff3-e1f9eed9e0f7_ENSG00000175792.7"; exon_number "8"; exon_id "1c922b97-ccec-46be-8ff3-e1f9eed9e0f7_ENSG00000175792.7.8";
chr3	/dev/stdin	CDS	127823616	127823767	.	-	1	gene_id "1c922b97-ccec-46be-8ff3-e1f9eed9e0f7_ENSG00000175792.7"; transcript_id "1c922b97-ccec-46be-8ff3-e1f9eed9e0f7_ENSG00000175792.7"; exon_number "8"; exon_id "1c922b97-ccec-46be-8ff3-e1f9eed9e0f7_ENSG00000175792.7.8";
chr3	/dev/stdin	exon	127831731	127831863	.	-	.	gene_id "1c922b97-ccec-46be-8ff3-e1f9eed9e0f7_ENSG00000175792.7"; transcript_id "1c922b97-ccec-46be-8ff3-e1f9eed9e0f7_ENSG00000175792.7"; exon_number "9"; exon_id "1c922b97-ccec-46be-8ff3-e1f9eed9e0f7_ENSG00000175792.7.9";
chr3	/dev/stdin	CDS	127831731	127831863	.	-	2	gene_id "1c922b97-ccec-46be-8ff3-e1f9eed9e0f7_ENSG00000175792.7"; transcript_id "1c922b97-ccec-46be-8ff3-e1f9eed9e0f7_ENSG00000175792.7"; exon_number "9"; exon_id "1c922b97-ccec-46be-8ff3-e1f9eed9e0f7_ENSG00000175792.7.9";
chr3	/dev/stdin	exon	127838171	127838257	.	-	.	gene_id "1c922b97-ccec-46be-8ff3-e1f9eed9e0f7_ENSG00000175792.7"; transcript_id "1c922b97-ccec-46be-8ff3-e1f9eed9e0f7_ENSG00000175792.7"; exon_number "10"; exon_id "1c922b97-ccec-46be-8ff3-e1f9eed9e0f7_ENSG00000175792.7.10";
chr3	/dev/stdin	CDS	127838171	127838257	.	-	2	gene_id "1c922b97-ccec-46be-8ff3-e1f9eed9e0f7_ENSG00000175792.7"; transcript_id "1c922b97-ccec-46be-8ff3-e1f9eed9e0f7_ENSG00000175792.7"; exon_number "10"; exon_id "1c922b97-ccec-46be-8ff3-e1f9eed9e0f7_ENSG00000175792.7.10";
chr3	/dev/stdin	exon	127842427	127842643	.	-	.	gene_id "1c922b97-ccec-46be-8ff3-e1f9eed9e0f7_ENSG00000175792.7"; transcript_id "1c922b97-ccec-46be-8ff3-e1f9eed9e0f7_ENSG00000175792.7"; exon_number "11"; exon_id "1c922b97-ccec-46be-8ff3-e1f9eed9e0f7_ENSG00000175792.7.11";
chr3	/dev/stdin	CDS	127842427	127842643	.	-	0	gene_id "1c922b97-ccec-46be-8ff3-e1f9eed9e0f7_ENSG00000175792.7"; transcript_id "1c922b97-ccec-46be-8ff3-e1f9eed9e0f7_ENSG00000175792.7"; exon_number "11"; exon_id "1c922b97-ccec-46be-8ff3-e1f9eed9e0f7_ENSG00000175792.7.11";
chr3	/dev/stdin	start_codon	127842641	127842643	.	-	0	gene_id "1c922b97-ccec-46be-8ff3-e1f9eed9e0f7_ENSG00000175792.7"; transcript_id "1c922b97-ccec-46be-8ff3-e1f9eed9e0f7_ENSG00000175792.7"; exon_number "11"; exon_id "1c922b97-ccec-46be-8ff3-e1f9eed9e0f7_ENSG00000175792.7.11";
chr3	/dev/stdin	transcript	127799804	127842643	.	-	.	gene_id "950b7b45-9795-4ae6-90ab-f26ac12f6476_ENSG00000175792.7"; transcript_id "950b7b45-9795-4ae6-90ab-f26ac12f6476_ENSG00000175792.7";
chr3	/dev/stdin	exon	127799804	127800252	.	-	.	gene_id "950b7b45-9795-4ae6-90ab-f26ac12f6476_ENSG00000175792.7"; transcript_id "950b7b45-9795-4ae6-90ab-f26ac12f6476_ENSG00000175792.7"; exon_number "1"; exon_id "950b7b45-9795-4ae6-90ab-f26ac12f6476_ENSG00000175792.7.1";
chr3	/dev/stdin	CDS	127799804	127800252	.	-	0	gene_id "950b7b45-9795-4ae6-90ab-f26ac12f6476_ENSG00000175792.7"; transcript_id "950b7b45-9795-4ae6-90ab-f26ac12f6476_ENSG00000175792.7"; exon_number "1"; exon_id "950b7b45-9795-4ae6-90ab-f26ac12f6476_ENSG00000175792.7.1";
chr3	/dev/stdin	exon	127801326	127801417	.	-	.	gene_id "950b7b45-9795-4ae6-90ab-f26ac12f6476_ENSG00000175792.7"; transcript_id "950b7b45-9795-4ae6-90ab-f26ac12f6476_ENSG00000175792.7"; exon_number "2"; exon_id "950b7b45-9795-4ae6-90ab-f26ac12f6476_ENSG00000175792.7.2";
chr3	/dev/stdin	CDS	127801326	127801417	.	-	2	gene_id "950b7b45-9795-4ae6-90ab-f26ac12f6476_ENSG00000175792.7"; transcript_id "950b7b45-9795-4ae6-90ab-f26ac12f6476_ENSG00000175792.7"; exon_number "2"; exon_id "950b7b45-9795-4ae6-90ab-f26ac12f6476_ENSG00000175792.7.2";
chr3	/dev/stdin	exon	127806549	127806651	.	-	.	gene_id "950b7b45-9795-4ae6-90ab-f26ac12f6476_ENSG00000175792.7"; transcript_id "950b7b45-9795-4ae6-90ab-f26ac12f6476_ENSG00000175792.7"; exon_number "3"; exon_id "950b7b45-9795-4ae6-90ab-f26ac12f6476_ENSG00000175792.7.3";
chr3	/dev/stdin	CDS	127806549	127806651	.	-	0	gene_id "950b7b45-9795-4ae6-90ab-f26ac12f6476_ENSG00000175792.7"; transcript_id "950b7b45-9795-4ae6-90ab-f26ac12f6476_ENSG00000175792.7"; exon_number "3"; exon_id "950b7b45-9795-4ae6-90ab-f26ac12f6476_ENSG00000175792.7.3";
chr3	/dev/stdin	exon	127816143	127816341	.	-	.	gene_id "950b7b45-9795-4ae6-90ab-f26ac12f6476_ENSG00000175792.7"; transcript_id "950b7b45-9795-4ae6-90ab-f26ac12f6476_ENSG00000175792.7"; exon_number "4"; exon_id "950b7b45-9795-4ae6-90ab-f26ac12f6476_ENSG00000175792.7.4";
chr3	/dev/stdin	CDS	127816143	127816341	.	-	1	gene_id "950b7b45-9795-4ae6-90ab-f26ac12f6476_ENSG00000175792.7"; transcript_id "950b7b45-9795-4ae6-90ab-f26ac12f6476_ENSG00000175792.7"; exon_number "4"; exon_id "950b7b45-9795-4ae6-90ab-f26ac12f6476_ENSG00000175792.7.4";
chr3	/dev/stdin	exon	127817725	127817788	.	-	.	gene_id "950b7b45-9795-4ae6-90ab-f26ac12f6476_ENSG00000175792.7"; transcript_id "950b7b45-9795-4ae6-90ab-f26ac12f6476_ENSG00000175792.7"; exon_number "5"; exon_id "950b7b45-9795-4ae6-90ab-f26ac12f6476_ENSG00000175792.7.5";
chr3	/dev/stdin	CDS	127817725	127817788	.	-	2	gene_id "950b7b45-9795-4ae6-90ab-f26ac12f6476_ENSG00000175792.7"; transcript_id "950b7b45-9795-4ae6-90ab-f26ac12f6476_ENSG00000175792.7"; exon_number "5"; exon_id "950b7b45-9795-4ae6-90ab-f26ac12f6476_ENSG00000175792.7.5";
chr3	/dev/stdin	exon	127819438	127819587	.	-	.	gene_id "950b7b45-9795-4ae6-90ab-f26ac12f6476_ENSG00000175792.7"; transcript_id "950b7b45-9795-4ae6-90ab-f26ac12f6476_ENSG00000175792.7"; exon_number "6"; exon_id "950b7b45-9795-4ae6-90ab-f26ac12f6476_ENSG00000175792.7.6";
chr3	/dev/stdin	CDS	127819438	127819587	.	-	2	gene_id "950b7b45-9795-4ae6-90ab-f26ac12f6476_ENSG00000175792.7"; transcript_id "950b7b45-9795-4ae6-90ab-f26ac12f6476_ENSG00000175792.7"; exon_number "6"; exon_id "950b7b45-9795-4ae6-90ab-f26ac12f6476_ENSG00000175792.7.6";
chr3	/dev/stdin	exon	127823616	127823767	.	-	.	gene_id "950b7b45-9795-4ae6-90ab-f26ac12f6476_ENSG00000175792.7"; transcript_id "950b7b45-9795-4ae6-90ab-f26ac12f6476_ENSG00000175792.7"; exon_number "7"; exon_id "950b7b45-9795-4ae6-90ab-f26ac12f6476_ENSG00000175792.7.7";
chr3	/dev/stdin	CDS	127823616	127823767	.	-	1	gene_id "950b7b45-9795-4ae6-90ab-f26ac12f6476_ENSG00000175792.7"; transcript_id "950b7b45-9795-4ae6-90ab-f26ac12f6476_ENSG00000175792.7"; exon_number "7"; exon_id "950b7b45-9795-4ae6-90ab-f26ac12f6476_ENSG00000175792.7.7";
chr3	/dev/stdin	exon	127831731	127831863	.	-	.	gene_id "950b7b45-9795-4ae6-90ab-f26ac12f6476_ENSG00000175792.7"; transcript_id "950b7b45-9795-4ae6-90ab-f26ac12f6476_ENSG00000175792.7"; exon_number "8"; exon_id "950b7b45-9795-4ae6-90ab-f26ac12f6476_ENSG00000175792.7.8";
chr3	/dev/stdin	CDS	127831731	127831863	.	-	2	gene_id "950b7b45-9795-4ae6-90ab-f26ac12f6476_ENSG00000175792.7"; transcript_id "950b7b45-9795-4ae6-90ab-f26ac12f6476_ENSG00000175792.7"; exon_number "8"; exon_id "950b7b45-9795-4ae6-90ab-f26ac12f6476_ENSG00000175792.7.8";
chr3	/dev/stdin	exon	127838171	127838257	.	-	.	gene_id "950b7b45-9795-4ae6-90ab-f26ac12f6476_ENSG00000175792.7"; transcript_id "950b7b45-9795-4ae6-90ab-f26ac12f6476_ENSG00000175792.7"; exon_number "9"; exon_id "950b7b45-9795-4ae6-90ab-f26ac12f6476_ENSG00000175792.7.9";
chr3	/dev/stdin	CDS	127838171	127838257	.	-	2	gene_id "950b7b45-9795-4ae6-90ab-f26ac12f6476_ENSG00000175792.7"; transcript_id "950b7b45-9795-4ae6-90ab-f26ac12f6476_ENSG00000175792.7"; exon_number "9"; exon_id "950b7b45-9795-4ae6-90ab-f26ac12f6476_ENSG00000175792.7.9";
chr3	/dev/stdin	exon	127842427	127842643	.	-	.	gene_id "950b7b45-9795-4ae6-90ab-f26ac12f6476_ENSG00000175792.7"; transcript_id "950b7b45-9795-4ae6-90ab-f26ac12f6476_ENSG00000175792.7"; exon_number "10"; exon_id "950b7b45-9795-4ae6-90ab-f26ac12f6476_ENSG00000175792.7.10";
chr3	/dev/stdin	CDS	127842427	127842643	.	-	0	gene_id "950b7b45-9795-4ae6-90ab-f26ac12f6476_ENSG00000175792.7"; transcript_id "950b7b45-9795-4ae6-90ab-f26ac12f6476_ENSG00000175792.7"; exon_number "10"; exon_id "950b7b45-9795-4ae6-90ab-f26ac12f6476_ENSG00000175792.7.10";
chr3	/dev/stdin	start_codon	127842641	127842643	.	-	0	gene_id "950b7b45-9795-4ae6-90ab-f26ac12f6476_ENSG00000175792.7"; transcript_id "950b7b45-9795-4ae6-90ab-f26ac12f6476_ENSG00000175792.7"; exon_number "10"; exon_id "950b7b45-9795-4ae6-90ab-f26ac12f6476_ENSG00000175792.7.10";
chr3	/dev/stdin	transcript	127799804	127872297	.	-	.	gene_id "726db9f4-add3-40bb-b29f-411be6188ef4_ENSG00000175792.7"; transcript_id "726db9f4-add3-40bb-b29f-411be6188ef4_ENSG00000175792.7";
chr3	/dev/stdin	exon	127799804	127800252	.	-	.	gene_id "726db9f4-add3-40bb-b29f-411be6188ef4_ENSG00000175792.7"; transcript_id "726db9f4-add3-40bb-b29f-411be6188ef4_ENSG00000175792.7"; exon_number "1"; exon_id "726db9f4-add3-40bb-b29f-411be6188ef4_ENSG00000175792.7.1";
chr3	/dev/stdin	CDS	127799804	127800252	.	-	1	gene_id "726db9f4-add3-40bb-b29f-411be6188ef4_ENSG00000175792.7"; transcript_id "726db9f4-add3-40bb-b29f-411be6188ef4_ENSG00000175792.7"; exon_number "1"; exon_id "726db9f4-add3-40bb-b29f-411be6188ef4_ENSG00000175792.7.1";
chr3	/dev/stdin	exon	127801326	127801417	.	-	.	gene_id "726db9f4-add3-40bb-b29f-411be6188ef4_ENSG00000175792.7"; transcript_id "726db9f4-add3-40bb-b29f-411be6188ef4_ENSG00000175792.7"; exon_number "2"; exon_id "726db9f4-add3-40bb-b29f-411be6188ef4_ENSG00000175792.7.2";
chr3	/dev/stdin	CDS	127801326	127801417	.	-	0	gene_id "726db9f4-add3-40bb-b29f-411be6188ef4_ENSG00000175792.7"; transcript_id "726db9f4-add3-40bb-b29f-411be6188ef4_ENSG00000175792.7"; exon_number "2"; exon_id "726db9f4-add3-40bb-b29f-411be6188ef4_ENSG00000175792.7.2";
chr3	/dev/stdin	exon	127806549	127806651	.	-	.	gene_id "726db9f4-add3-40bb-b29f-411be6188ef4_ENSG00000175792.7"; transcript_id "726db9f4-add3-40bb-b29f-411be6188ef4_ENSG00000175792.7"; exon_number "3"; exon_id "726db9f4-add3-40bb-b29f-411be6188ef4_ENSG00000175792.7.3";
chr3	/dev/stdin	CDS	127806549	127806651	.	-	1	gene_id "726db9f4-add3-40bb-b29f-411be6188ef4_ENSG00000175792.7"; transcript_id "726db9f4-add3-40bb-b29f-411be6188ef4_ENSG00000175792.7"; exon_number "3"; exon_id "726db9f4-add3-40bb-b29f-411be6188ef4_ENSG00000175792.7.3";
chr3	/dev/stdin	exon	127816143	127816341	.	-	.	gene_id "726db9f4-add3-40bb-b29f-411be6188ef4_ENSG00000175792.7"; transcript_id "726db9f4-add3-40bb-b29f-411be6188ef4_ENSG00000175792.7"; exon_number "4"; exon_id "726db9f4-add3-40bb-b29f-411be6188ef4_ENSG00000175792.7.4";
chr3	/dev/stdin	CDS	127816143	127816341	.	-	2	gene_id "726db9f4-add3-40bb-b29f-411be6188ef4_ENSG00000175792.7"; transcript_id "726db9f4-add3-40bb-b29f-411be6188ef4_ENSG00000175792.7"; exon_number "4"; exon_id "726db9f4-add3-40bb-b29f-411be6188ef4_ENSG00000175792.7.4";
chr3	/dev/stdin	exon	127817725	127817788	.	-	.	gene_id "726db9f4-add3-40bb-b29f-411be6188ef4_ENSG00000175792.7"; transcript_id "726db9f4-add3-40bb-b29f-411be6188ef4_ENSG00000175792.7"; exon_number "5"; exon_id "726db9f4-add3-40bb-b29f-411be6188ef4_ENSG00000175792.7.5";
chr3	/dev/stdin	CDS	127817725	127817788	.	-	0	gene_id "726db9f4-add3-40bb-b29f-411be6188ef4_ENSG00000175792.7"; transcript_id "726db9f4-add3-40bb-b29f-411be6188ef4_ENSG00000175792.7"; exon_number "5"; exon_id "726db9f4-add3-40bb-b29f-411be6188ef4_ENSG00000175792.7.5";
chr3	/dev/stdin	exon	127819438	127819587	.	-	.	gene_id "726db9f4-add3-40bb-b29f-411be6188ef4_ENSG00000175792.7"; transcript_id "726db9f4-add3-40bb-b29f-411be6188ef4_ENSG00000175792.7"; exon_number "6"; exon_id "726db9f4-add3-40bb-b29f-411be6188ef4_ENSG00000175792.7.6";
chr3	/dev/stdin	CDS	127819438	127819587	.	-	0	gene_id "726db9f4-add3-40bb-b29f-411be6188ef4_ENSG00000175792.7"; transcript_id "726db9f4-add3-40bb-b29f-411be6188ef4_ENSG00000175792.7"; exon_number "6"; exon_id "726db9f4-add3-40bb-b29f-411be6188ef4_ENSG00000175792.7.6";
chr3	/dev/stdin	exon	127820402	127820491	.	-	.	gene_id "726db9f4-add3-40bb-b29f-411be6188ef4_ENSG00000175792.7"; transcript_id "726db9f4-add3-40bb-b29f-411be6188ef4_ENSG00000175792.7"; exon_number "7"; exon_id "726db9f4-add3-40bb-b29f-411be6188ef4_ENSG00000175792.7.7";
chr3	/dev/stdin	CDS	127820402	127820491	.	-	0	gene_id "726db9f4-add3-40bb-b29f-411be6188ef4_ENSG00000175792.7"; transcript_id "726db9f4-add3-40bb-b29f-411be6188ef4_ENSG00000175792.7"; exon_number "7"; exon_id "726db9f4-add3-40bb-b29f-411be6188ef4_ENSG00000175792.7.7";
chr3	/dev/stdin	exon	127823616	127823767	.	-	.	gene_id "726db9f4-add3-40bb-b29f-411be6188ef4_ENSG00000175792.7"; transcript_id "726db9f4-add3-40bb-b29f-411be6188ef4_ENSG00000175792.7"; exon_number "8"; exon_id "726db9f4-add3-40bb-b29f-411be6188ef4_ENSG00000175792.7.8";
chr3	/dev/stdin	CDS	127823616	127823767	.	-	2	gene_id "726db9f4-add3-40bb-b29f-411be6188ef4_ENSG00000175792.7"; transcript_id "726db9f4-add3-40bb-b29f-411be6188ef4_ENSG00000175792.7"; exon_number "8"; exon_id "726db9f4-add3-40bb-b29f-411be6188ef4_ENSG00000175792.7.8";
chr3	/dev/stdin	exon	127831731	127831863	.	-	.	gene_id "726db9f4-add3-40bb-b29f-411be6188ef4_ENSG00000175792.7"; transcript_id "726db9f4-add3-40bb-b29f-411be6188ef4_ENSG00000175792.7"; exon_number "9"; exon_id "726db9f4-add3-40bb-b29f-411be6188ef4_ENSG00000175792.7.9";
chr3	/dev/stdin	CDS	127831731	127831863	.	-	0	gene_id "726db9f4-add3-40bb-b29f-411be6188ef4_ENSG00000175792.7"; transcript_id "726db9f4-add3-40bb-b29f-411be6188ef4_ENSG00000175792.7"; exon_number "9"; exon_id "726db9f4-add3-40bb-b29f-411be6188ef4_ENSG00000175792.7.9";
chr3	/dev/stdin	exon	127838171	127838257	.	-	.	gene_id "726db9f4-add3-40bb-b29f-411be6188ef4_ENSG00000175792.7"; transcript_id "726db9f4-add3-40bb-b29f-411be6188ef4_ENSG00000175792.7"; exon_number "10"; exon_id "726db9f4-add3-40bb-b29f-411be6188ef4_ENSG00000175792.7.10";
chr3	/dev/stdin	CDS	127838171	127838257	.	-	0	gene_id "726db9f4-add3-40bb-b29f-411be6188ef4_ENSG00000175792.7"; transcript_id "726db9f4-add3-40bb-b29f-411be6188ef4_ENSG00000175792.7"; exon_number "10"; exon_id "726db9f4-add3-40bb-b29f-411be6188ef4_ENSG00000175792.7.10";
chr3	/dev/stdin	exon	127872046	127872297	.	-	.	gene_id "726db9f4-add3-40bb-b29f-411be6188ef4_ENSG00000175792.7"; transcript_id "726db9f4-add3-40bb-b29f-411be6188ef4_ENSG00000175792.7"; exon_number "11"; exon_id "726db9f4-add3-40bb-b29f-411be6188ef4_ENSG00000175792.7.11";
chr3	/dev/stdin	CDS	127872046	127872297	.	-	0	gene_id "726db9f4-add3-40bb-b29f-411be6188ef4_ENSG00000175792.7"; transcript_id "726db9f4-add3-40bb-b29f-411be6188ef4_ENSG00000175792.7"; exon_number "11"; exon_id "726db9f4-add3-40bb-b29f-411be6188ef4_ENSG00000175792.7.11";
chr3	/dev/stdin	start_codon	127872295	127872297	.	-	0	gene_id "726db9f4-add3-40bb-b29f-411be6188ef4_ENSG00000175792.7"; transcript_id "726db9f4-add3-40bb-b29f-411be6188ef4_ENSG00000175792.7"; exon_number "11"; exon_id "726db9f4-add3-40bb-b29f-411be6188ef4_ENSG00000175792.7.11";
chr3	/dev/stdin	transcript	127799804	127842643	.	-	.	gene_id "ENST00000417360.1_ENSG00000175792.7"; transcript_id "ENST00000417360.1_ENSG00000175792.7";
chr3	/dev/stdin	exon	127799804	127800252	.	-	.	gene_id "ENST00000417360.1_ENSG00000175792.7"; transcript_id "ENST00000417360.1_ENSG00000175792.7"; exon_number "1"; exon_id "ENST00000417360.1_ENSG00000175792.7.1";
chr3	/dev/stdin	CDS	127799807	127800252	.	-	2	gene_id "ENST00000417360.1_ENSG00000175792.7"; transcript_id "ENST00000417360.1_ENSG00000175792.7"; exon_number "1"; exon_id "ENST00000417360.1_ENSG00000175792.7.1";
chr3	/dev/stdin	exon	127806549	127806651	.	-	.	gene_id "ENST00000417360.1_ENSG00000175792.7"; transcript_id "ENST00000417360.1_ENSG00000175792.7"; exon_number "2"; exon_id "ENST00000417360.1_ENSG00000175792.7.2";
chr3	/dev/stdin	CDS	127806549	127806651	.	-	0	gene_id "ENST00000417360.1_ENSG00000175792.7"; transcript_id "ENST00000417360.1_ENSG00000175792.7"; exon_number "2"; exon_id "ENST00000417360.1_ENSG00000175792.7.2";
chr3	/dev/stdin	exon	127816143	127816341	.	-	.	gene_id "ENST00000417360.1_ENSG00000175792.7"; transcript_id "ENST00000417360.1_ENSG00000175792.7"; exon_number "3"; exon_id "ENST00000417360.1_ENSG00000175792.7.3";
chr3	/dev/stdin	CDS	127816143	127816341	.	-	1	gene_id "ENST00000417360.1_ENSG00000175792.7"; transcript_id "ENST00000417360.1_ENSG00000175792.7"; exon_number "3"; exon_id "ENST00000417360.1_ENSG00000175792.7.3";
chr3	/dev/stdin	exon	127817725	127817788	.	-	.	gene_id "ENST00000417360.1_ENSG00000175792.7"; transcript_id "ENST00000417360.1_ENSG00000175792.7"; exon_number "4"; exon_id "ENST00000417360.1_ENSG00000175792.7.4";
chr3	/dev/stdin	CDS	127817725	127817788	.	-	2	gene_id "ENST00000417360.1_ENSG00000175792.7"; transcript_id "ENST00000417360.1_ENSG00000175792.7"; exon_number "4"; exon_id "ENST00000417360.1_ENSG00000175792.7.4";
chr3	/dev/stdin	exon	127819438	127819587	.	-	.	gene_id "ENST00000417360.1_ENSG00000175792.7"; transcript_id "ENST00000417360.1_ENSG00000175792.7"; exon_number "5"; exon_id "ENST00000417360.1_ENSG00000175792.7.5";
chr3	/dev/stdin	CDS	127819438	127819587	.	-	2	gene_id "ENST00000417360.1_ENSG00000175792.7"; transcript_id "ENST00000417360.1_ENSG00000175792.7"; exon_number "5"; exon_id "ENST00000417360.1_ENSG00000175792.7.5";
chr3	/dev/stdin	exon	127820402	127820491	.	-	.	gene_id "ENST00000417360.1_ENSG00000175792.7"; transcript_id "ENST00000417360.1_ENSG00000175792.7"; exon_number "6"; exon_id "ENST00000417360.1_ENSG00000175792.7.6";
chr3	/dev/stdin	CDS	127820402	127820491	.	-	2	gene_id "ENST00000417360.1_ENSG00000175792.7"; transcript_id "ENST00000417360.1_ENSG00000175792.7"; exon_number "6"; exon_id "ENST00000417360.1_ENSG00000175792.7.6";
chr3	/dev/stdin	exon	127823616	127823767	.	-	.	gene_id "ENST00000417360.1_ENSG00000175792.7"; transcript_id "ENST00000417360.1_ENSG00000175792.7"; exon_number "7"; exon_id "ENST00000417360.1_ENSG00000175792.7.7";
chr3	/dev/stdin	CDS	127823616	127823767	.	-	1	gene_id "ENST00000417360.1_ENSG00000175792.7"; transcript_id "ENST00000417360.1_ENSG00000175792.7"; exon_number "7"; exon_id "ENST00000417360.1_ENSG00000175792.7.7";
chr3	/dev/stdin	exon	127831731	127831863	.	-	.	gene_id "ENST00000417360.1_ENSG00000175792.7"; transcript_id "ENST00000417360.1_ENSG00000175792.7"; exon_number "8"; exon_id "ENST00000417360.1_ENSG00000175792.7.8";
chr3	/dev/stdin	CDS	127831731	127831863	.	-	2	gene_id "ENST00000417360.1_ENSG00000175792.7"; transcript_id "ENST00000417360.1_ENSG00000175792.7"; exon_number "8"; exon_id "ENST00000417360.1_ENSG00000175792.7.8";
chr3	/dev/stdin	exon	127838171	127838257	.	-	.	gene_id "ENST00000417360.1_ENSG00000175792.7"; transcript_id "ENST00000417360.1_ENSG00000175792.7"; exon_number "9"; exon_id "ENST00000417360.1_ENSG00000175792.7.9";
chr3	/dev/stdin	CDS	127838171	127838257	.	-	2	gene_id "ENST00000417360.1_ENSG00000175792.7"; transcript_id "ENST00000417360.1_ENSG00000175792.7"; exon_number "9"; exon_id "ENST00000417360.1_ENSG00000175792.7.9";
chr3	/dev/stdin	exon	127842427	127842643	.	-	.	gene_id "ENST00000417360.1_ENSG00000175792.7"; transcript_id "ENST00000417360.1_ENSG00000175792.7"; exon_number "10"; exon_id "ENST00000417360.1_ENSG00000175792.7.10";
chr3	/dev/stdin	CDS	127842427	127842643	.	-	0	gene_id "ENST00000417360.1_ENSG00000175792.7"; transcript_id "ENST00000417360.1_ENSG00000175792.7"; exon_number "10"; exon_id "ENST00000417360.1_ENSG00000175792.7.10";
chr3	/dev/stdin	start_codon	127842641	127842643	.	-	0	gene_id "ENST00000417360.1_ENSG00000175792.7"; transcript_id "ENST00000417360.1_ENSG00000175792.7"; exon_number "10"; exon_id "ENST00000417360.1_ENSG00000175792.7.10";
chr3	/dev/stdin	stop_codon	127799804	127799806	.	-	0	gene_id "ENST00000417360.1_ENSG00000175792.7"; transcript_id "ENST00000417360.1_ENSG00000175792.7"; exon_number "1"; exon_id "ENST00000417360.1_ENSG00000175792.7.1";
chr3	/dev/stdin	transcript	127799804	127842643	.	-	.	gene_id "e79e3717-e80e-45de-bd93-8170a34c8757_ENSG00000175792.7"; transcript_id "e79e3717-e80e-45de-bd93-8170a34c8757_ENSG00000175792.7";
chr3	/dev/stdin	exon	127799804	127800252	.	-	.	gene_id "e79e3717-e80e-45de-bd93-8170a34c8757_ENSG00000175792.7"; transcript_id "e79e3717-e80e-45de-bd93-8170a34c8757_ENSG00000175792.7"; exon_number "1"; exon_id "e79e3717-e80e-45de-bd93-8170a34c8757_ENSG00000175792.7.1";
chr3	/dev/stdin	CDS	127799804	127800252	.	-	0	gene_id "e79e3717-e80e-45de-bd93-8170a34c8757_ENSG00000175792.7"; transcript_id "e79e3717-e80e-45de-bd93-8170a34c8757_ENSG00000175792.7"; exon_number "1"; exon_id "e79e3717-e80e-45de-bd93-8170a34c8757_ENSG00000175792.7.1";
chr3	/dev/stdin	exon	127801326	127801417	.	-	.	gene_id "e79e3717-e80e-45de-bd93-8170a34c8757_ENSG00000175792.7"; transcript_id "e79e3717-e80e-45de-bd93-8170a34c8757_ENSG00000175792.7"; exon_number "2"; exon_id "e79e3717-e80e-45de-bd93-8170a34c8757_ENSG00000175792.7.2";
chr3	/dev/stdin	CDS	127801326	127801417	.	-	2	gene_id "e79e3717-e80e-45de-bd93-8170a34c8757_ENSG00000175792.7"; transcript_id "e79e3717-e80e-45de-bd93-8170a34c8757_ENSG00000175792.7"; exon_number "2"; exon_id "e79e3717-e80e-45de-bd93-8170a34c8757_ENSG00000175792.7.2";
chr3	/dev/stdin	exon	127806549	127806651	.	-	.	gene_id "e79e3717-e80e-45de-bd93-8170a34c8757_ENSG00000175792.7"; transcript_id "e79e3717-e80e-45de-bd93-8170a34c8757_ENSG00000175792.7"; exon_number "3"; exon_id "e79e3717-e80e-45de-bd93-8170a34c8757_ENSG00000175792.7.3";
chr3	/dev/stdin	CDS	127806549	127806651	.	-	0	gene_id "e79e3717-e80e-45de-bd93-8170a34c8757_ENSG00000175792.7"; transcript_id "e79e3717-e80e-45de-bd93-8170a34c8757_ENSG00000175792.7"; exon_number "3"; exon_id "e79e3717-e80e-45de-bd93-8170a34c8757_ENSG00000175792.7.3";
chr3	/dev/stdin	exon	127816143	127816341	.	-	.	gene_id "e79e3717-e80e-45de-bd93-8170a34c8757_ENSG00000175792.7"; transcript_id "e79e3717-e80e-45de-bd93-8170a34c8757_ENSG00000175792.7"; exon_number "4"; exon_id "e79e3717-e80e-45de-bd93-8170a34c8757_ENSG00000175792.7.4";
chr3	/dev/stdin	CDS	127816143	127816341	.	-	1	gene_id "e79e3717-e80e-45de-bd93-8170a34c8757_ENSG00000175792.7"; transcript_id "e79e3717-e80e-45de-bd93-8170a34c8757_ENSG00000175792.7"; exon_number "4"; exon_id "e79e3717-e80e-45de-bd93-8170a34c8757_ENSG00000175792.7.4";
chr3	/dev/stdin	exon	127817725	127817788	.	-	.	gene_id "e79e3717-e80e-45de-bd93-8170a34c8757_ENSG00000175792.7"; transcript_id "e79e3717-e80e-45de-bd93-8170a34c8757_ENSG00000175792.7"; exon_number "5"; exon_id "e79e3717-e80e-45de-bd93-8170a34c8757_ENSG00000175792.7.5";
chr3	/dev/stdin	CDS	127817725	127817788	.	-	2	gene_id "e79e3717-e80e-45de-bd93-8170a34c8757_ENSG00000175792.7"; transcript_id "e79e3717-e80e-45de-bd93-8170a34c8757_ENSG00000175792.7"; exon_number "5"; exon_id "e79e3717-e80e-45de-bd93-8170a34c8757_ENSG00000175792.7.5";
chr3	/dev/stdin	exon	127820402	127820491	.	-	.	gene_id "e79e3717-e80e-45de-bd93-8170a34c8757_ENSG00000175792.7"; transcript_id "e79e3717-e80e-45de-bd93-8170a34c8757_ENSG00000175792.7"; exon_number "6"; exon_id "e79e3717-e80e-45de-bd93-8170a34c8757_ENSG00000175792.7.6";
chr3	/dev/stdin	CDS	127820402	127820491	.	-	2	gene_id "e79e3717-e80e-45de-bd93-8170a34c8757_ENSG00000175792.7"; transcript_id "e79e3717-e80e-45de-bd93-8170a34c8757_ENSG00000175792.7"; exon_number "6"; exon_id "e79e3717-e80e-45de-bd93-8170a34c8757_ENSG00000175792.7.6";
chr3	/dev/stdin	exon	127823616	127823767	.	-	.	gene_id "e79e3717-e80e-45de-bd93-8170a34c8757_ENSG00000175792.7"; transcript_id "e79e3717-e80e-45de-bd93-8170a34c8757_ENSG00000175792.7"; exon_number "7"; exon_id "e79e3717-e80e-45de-bd93-8170a34c8757_ENSG00000175792.7.7";
chr3	/dev/stdin	CDS	127823616	127823767	.	-	1	gene_id "e79e3717-e80e-45de-bd93-8170a34c8757_ENSG00000175792.7"; transcript_id "e79e3717-e80e-45de-bd93-8170a34c8757_ENSG00000175792.7"; exon_number "7"; exon_id "e79e3717-e80e-45de-bd93-8170a34c8757_ENSG00000175792.7.7";
chr3	/dev/stdin	exon	127831731	127831863	.	-	.	gene_id "e79e3717-e80e-45de-bd93-8170a34c8757_ENSG00000175792.7"; transcript_id "e79e3717-e80e-45de-bd93-8170a34c8757_ENSG00000175792.7"; exon_number "8"; exon_id "e79e3717-e80e-45de-bd93-8170a34c8757_ENSG00000175792.7.8";
chr3	/dev/stdin	CDS	127831731	127831863	.	-	2	gene_id "e79e3717-e80e-45de-bd93-8170a34c8757_ENSG00000175792.7"; transcript_id "e79e3717-e80e-45de-bd93-8170a34c8757_ENSG00000175792.7"; exon_number "8"; exon_id "e79e3717-e80e-45de-bd93-8170a34c8757_ENSG00000175792.7.8";
chr3	/dev/stdin	exon	127838171	127838257	.	-	.	gene_id "e79e3717-e80e-45de-bd93-8170a34c8757_ENSG00000175792.7"; transcript_id "e79e3717-e80e-45de-bd93-8170a34c8757_ENSG00000175792.7"; exon_number "9"; exon_id "e79e3717-e80e-45de-bd93-8170a34c8757_ENSG00000175792.7.9";
chr3	/dev/stdin	CDS	127838171	127838257	.	-	2	gene_id "e79e3717-e80e-45de-bd93-8170a34c8757_ENSG00000175792.7"; transcript_id "e79e3717-e80e-45de-bd93-8170a34c8757_ENSG00000175792.7"; exon_number "9"; exon_id "e79e3717-e80e-45de-bd93-8170a34c8757_ENSG00000175792.7.9";
chr3	/dev/stdin	exon	127842427	127842643	.	-	.	gene_id "e79e3717-e80e-45de-bd93-8170a34c8757_ENSG00000175792.7"; transcript_id "e79e3717-e80e-45de-bd93-8170a34c8757_ENSG00000175792.7"; exon_number "10"; exon_id "e79e3717-e80e-45de-bd93-8170a34c8757_ENSG00000175792.7.10";
chr3	/dev/stdin	CDS	127842427	127842643	.	-	0	gene_id "e79e3717-e80e-45de-bd93-8170a34c8757_ENSG00000175792.7"; transcript_id "e79e3717-e80e-45de-bd93-8170a34c8757_ENSG00000175792.7"; exon_number "10"; exon_id "e79e3717-e80e-45de-bd93-8170a34c8757_ENSG00000175792.7.10";
chr3	/dev/stdin	start_codon	127842641	127842643	.	-	0	gene_id "e79e3717-e80e-45de-bd93-8170a34c8757_ENSG00000175792.7"; transcript_id "e79e3717-e80e-45de-bd93-8170a34c8757_ENSG00000175792.7"; exon_number "10"; exon_id "e79e3717-e80e-45de-bd93-8170a34c8757_ENSG00000175792.7.10";
chr3	/dev/stdin	transcript	127801837	127823655	.	-	.	gene_id "e0c9f772-ddbc-4316-b2f3-c1ab94393b22_ENSG00000175792.7"; transcript_id "e0c9f772-ddbc-4316-b2f3-c1ab94393b22_ENSG00000175792.7";
chr3	/dev/stdin	exon	127801837	127802893	.	-	.	gene_id "e0c9f772-ddbc-4316-b2f3-c1ab94393b22_ENSG00000175792.7"; transcript_id "e0c9f772-ddbc-4316-b2f3-c1ab94393b22_ENSG00000175792.7"; exon_number "1"; exon_id "e0c9f772-ddbc-4316-b2f3-c1ab94393b22_ENSG00000175792.7.1";
chr3	/dev/stdin	CDS	127801837	127802893	.	-	2	gene_id "e0c9f772-ddbc-4316-b2f3-c1ab94393b22_ENSG00000175792.7"; transcript_id "e0c9f772-ddbc-4316-b2f3-c1ab94393b22_ENSG00000175792.7"; exon_number "1"; exon_id "e0c9f772-ddbc-4316-b2f3-c1ab94393b22_ENSG00000175792.7.1";
chr3	/dev/stdin	exon	127806549	127806651	.	-	.	gene_id "e0c9f772-ddbc-4316-b2f3-c1ab94393b22_ENSG00000175792.7"; transcript_id "e0c9f772-ddbc-4316-b2f3-c1ab94393b22_ENSG00000175792.7"; exon_number "2"; exon_id "e0c9f772-ddbc-4316-b2f3-c1ab94393b22_ENSG00000175792.7.2";
chr3	/dev/stdin	CDS	127806549	127806651	.	-	0	gene_id "e0c9f772-ddbc-4316-b2f3-c1ab94393b22_ENSG00000175792.7"; transcript_id "e0c9f772-ddbc-4316-b2f3-c1ab94393b22_ENSG00000175792.7"; exon_number "2"; exon_id "e0c9f772-ddbc-4316-b2f3-c1ab94393b22_ENSG00000175792.7.2";
chr3	/dev/stdin	exon	127816143	127816341	.	-	.	gene_id "e0c9f772-ddbc-4316-b2f3-c1ab94393b22_ENSG00000175792.7"; transcript_id "e0c9f772-ddbc-4316-b2f3-c1ab94393b22_ENSG00000175792.7"; exon_number "3"; exon_id "e0c9f772-ddbc-4316-b2f3-c1ab94393b22_ENSG00000175792.7.3";
chr3	/dev/stdin	CDS	127816143	127816341	.	-	1	gene_id "e0c9f772-ddbc-4316-b2f3-c1ab94393b22_ENSG00000175792.7"; transcript_id "e0c9f772-ddbc-4316-b2f3-c1ab94393b22_ENSG00000175792.7"; exon_number "3"; exon_id "e0c9f772-ddbc-4316-b2f3-c1ab94393b22_ENSG00000175792.7.3";
chr3	/dev/stdin	exon	127817725	127817788	.	-	.	gene_id "e0c9f772-ddbc-4316-b2f3-c1ab94393b22_ENSG00000175792.7"; transcript_id "e0c9f772-ddbc-4316-b2f3-c1ab94393b22_ENSG00000175792.7"; exon_number "4"; exon_id "e0c9f772-ddbc-4316-b2f3-c1ab94393b22_ENSG00000175792.7.4";
chr3	/dev/stdin	CDS	127817725	127817788	.	-	2	gene_id "e0c9f772-ddbc-4316-b2f3-c1ab94393b22_ENSG00000175792.7"; transcript_id "e0c9f772-ddbc-4316-b2f3-c1ab94393b22_ENSG00000175792.7"; exon_number "4"; exon_id "e0c9f772-ddbc-4316-b2f3-c1ab94393b22_ENSG00000175792.7.4";
chr3	/dev/stdin	exon	127819438	127819587	.	-	.	gene_id "e0c9f772-ddbc-4316-b2f3-c1ab94393b22_ENSG00000175792.7"; transcript_id "e0c9f772-ddbc-4316-b2f3-c1ab94393b22_ENSG00000175792.7"; exon_number "5"; exon_id "e0c9f772-ddbc-4316-b2f3-c1ab94393b22_ENSG00000175792.7.5";
chr3	/dev/stdin	CDS	127819438	127819587	.	-	2	gene_id "e0c9f772-ddbc-4316-b2f3-c1ab94393b22_ENSG00000175792.7"; transcript_id "e0c9f772-ddbc-4316-b2f3-c1ab94393b22_ENSG00000175792.7"; exon_number "5"; exon_id "e0c9f772-ddbc-4316-b2f3-c1ab94393b22_ENSG00000175792.7.5";
chr3	/dev/stdin	exon	127820402	127820491	.	-	.	gene_id "e0c9f772-ddbc-4316-b2f3-c1ab94393b22_ENSG00000175792.7"; transcript_id "e0c9f772-ddbc-4316-b2f3-c1ab94393b22_ENSG00000175792.7"; exon_number "6"; exon_id "e0c9f772-ddbc-4316-b2f3-c1ab94393b22_ENSG00000175792.7.6";
chr3	/dev/stdin	CDS	127820402	127820491	.	-	2	gene_id "e0c9f772-ddbc-4316-b2f3-c1ab94393b22_ENSG00000175792.7"; transcript_id "e0c9f772-ddbc-4316-b2f3-c1ab94393b22_ENSG00000175792.7"; exon_number "6"; exon_id "e0c9f772-ddbc-4316-b2f3-c1ab94393b22_ENSG00000175792.7.6";
chr3	/dev/stdin	exon	127823616	127823655	.	-	.	gene_id "e0c9f772-ddbc-4316-b2f3-c1ab94393b22_ENSG00000175792.7"; transcript_id "e0c9f772-ddbc-4316-b2f3-c1ab94393b22_ENSG00000175792.7"; exon_number "7"; exon_id "e0c9f772-ddbc-4316-b2f3-c1ab94393b22_ENSG00000175792.7.7";
chr3	/dev/stdin	CDS	127823616	127823655	.	-	0	gene_id "e0c9f772-ddbc-4316-b2f3-c1ab94393b22_ENSG00000175792.7"; transcript_id "e0c9f772-ddbc-4316-b2f3-c1ab94393b22_ENSG00000175792.7"; exon_number "7"; exon_id "e0c9f772-ddbc-4316-b2f3-c1ab94393b22_ENSG00000175792.7.7";
chr3	/dev/stdin	start_codon	127823653	127823655	.	-	0	gene_id "e0c9f772-ddbc-4316-b2f3-c1ab94393b22_ENSG00000175792.7"; transcript_id "e0c9f772-ddbc-4316-b2f3-c1ab94393b22_ENSG00000175792.7"; exon_number "7"; exon_id "e0c9f772-ddbc-4316-b2f3-c1ab94393b22_ENSG00000175792.7.7";
chr3	/dev/stdin	transcript	127803512	127842643	.	-	.	gene_id "fa6c275f-4e54-43fa-b195-774425b3b8d4_ENSG00000175792.7"; transcript_id "fa6c275f-4e54-43fa-b195-774425b3b8d4_ENSG00000175792.7";
chr3	/dev/stdin	exon	127803512	127803974	.	-	.	gene_id "fa6c275f-4e54-43fa-b195-774425b3b8d4_ENSG00000175792.7"; transcript_id "fa6c275f-4e54-43fa-b195-774425b3b8d4_ENSG00000175792.7"; exon_number "1"; exon_id "fa6c275f-4e54-43fa-b195-774425b3b8d4_ENSG00000175792.7.1";
chr3	/dev/stdin	CDS	127803512	127803974	.	-	2	gene_id "fa6c275f-4e54-43fa-b195-774425b3b8d4_ENSG00000175792.7"; transcript_id "fa6c275f-4e54-43fa-b195-774425b3b8d4_ENSG00000175792.7"; exon_number "1"; exon_id "fa6c275f-4e54-43fa-b195-774425b3b8d4_ENSG00000175792.7.1";
chr3	/dev/stdin	exon	127806549	127806651	.	-	.	gene_id "fa6c275f-4e54-43fa-b195-774425b3b8d4_ENSG00000175792.7"; transcript_id "fa6c275f-4e54-43fa-b195-774425b3b8d4_ENSG00000175792.7"; exon_number "2"; exon_id "fa6c275f-4e54-43fa-b195-774425b3b8d4_ENSG00000175792.7.2";
chr3	/dev/stdin	CDS	127806549	127806651	.	-	0	gene_id "fa6c275f-4e54-43fa-b195-774425b3b8d4_ENSG00000175792.7"; transcript_id "fa6c275f-4e54-43fa-b195-774425b3b8d4_ENSG00000175792.7"; exon_number "2"; exon_id "fa6c275f-4e54-43fa-b195-774425b3b8d4_ENSG00000175792.7.2";
chr3	/dev/stdin	exon	127816143	127816341	.	-	.	gene_id "fa6c275f-4e54-43fa-b195-774425b3b8d4_ENSG00000175792.7"; transcript_id "fa6c275f-4e54-43fa-b195-774425b3b8d4_ENSG00000175792.7"; exon_number "3"; exon_id "fa6c275f-4e54-43fa-b195-774425b3b8d4_ENSG00000175792.7.3";
chr3	/dev/stdin	CDS	127816143	127816341	.	-	1	gene_id "fa6c275f-4e54-43fa-b195-774425b3b8d4_ENSG00000175792.7"; transcript_id "fa6c275f-4e54-43fa-b195-774425b3b8d4_ENSG00000175792.7"; exon_number "3"; exon_id "fa6c275f-4e54-43fa-b195-774425b3b8d4_ENSG00000175792.7.3";
chr3	/dev/stdin	exon	127817725	127817788	.	-	.	gene_id "fa6c275f-4e54-43fa-b195-774425b3b8d4_ENSG00000175792.7"; transcript_id "fa6c275f-4e54-43fa-b195-774425b3b8d4_ENSG00000175792.7"; exon_number "4"; exon_id "fa6c275f-4e54-43fa-b195-774425b3b8d4_ENSG00000175792.7.4";
chr3	/dev/stdin	CDS	127817725	127817788	.	-	2	gene_id "fa6c275f-4e54-43fa-b195-774425b3b8d4_ENSG00000175792.7"; transcript_id "fa6c275f-4e54-43fa-b195-774425b3b8d4_ENSG00000175792.7"; exon_number "4"; exon_id "fa6c275f-4e54-43fa-b195-774425b3b8d4_ENSG00000175792.7.4";
chr3	/dev/stdin	exon	127819438	127819587	.	-	.	gene_id "fa6c275f-4e54-43fa-b195-774425b3b8d4_ENSG00000175792.7"; transcript_id "fa6c275f-4e54-43fa-b195-774425b3b8d4_ENSG00000175792.7"; exon_number "5"; exon_id "fa6c275f-4e54-43fa-b195-774425b3b8d4_ENSG00000175792.7.5";
chr3	/dev/stdin	CDS	127819438	127819587	.	-	2	gene_id "fa6c275f-4e54-43fa-b195-774425b3b8d4_ENSG00000175792.7"; transcript_id "fa6c275f-4e54-43fa-b195-774425b3b8d4_ENSG00000175792.7"; exon_number "5"; exon_id "fa6c275f-4e54-43fa-b195-774425b3b8d4_ENSG00000175792.7.5";
chr3	/dev/stdin	exon	127820402	127820491	.	-	.	gene_id "fa6c275f-4e54-43fa-b195-774425b3b8d4_ENSG00000175792.7"; transcript_id "fa6c275f-4e54-43fa-b195-774425b3b8d4_ENSG00000175792.7"; exon_number "6"; exon_id "fa6c275f-4e54-43fa-b195-774425b3b8d4_ENSG00000175792.7.6";
chr3	/dev/stdin	CDS	127820402	127820491	.	-	2	gene_id "fa6c275f-4e54-43fa-b195-774425b3b8d4_ENSG00000175792.7"; transcript_id "fa6c275f-4e54-43fa-b195-774425b3b8d4_ENSG00000175792.7"; exon_number "6"; exon_id "fa6c275f-4e54-43fa-b195-774425b3b8d4_ENSG00000175792.7.6";
chr3	/dev/stdin	exon	127823616	127823767	.	-	.	gene_id "fa6c275f-4e54-43fa-b195-774425b3b8d4_ENSG00000175792.7"; transcript_id "fa6c275f-4e54-43fa-b195-774425b3b8d4_ENSG00000175792.7"; exon_number "7"; exon_id "fa6c275f-4e54-43fa-b195-774425b3b8d4_ENSG00000175792.7.7";
chr3	/dev/stdin	CDS	127823616	127823767	.	-	1	gene_id "fa6c275f-4e54-43fa-b195-774425b3b8d4_ENSG00000175792.7"; transcript_id "fa6c275f-4e54-43fa-b195-774425b3b8d4_ENSG00000175792.7"; exon_number "7"; exon_id "fa6c275f-4e54-43fa-b195-774425b3b8d4_ENSG00000175792.7.7";
chr3	/dev/stdin	exon	127831731	127831863	.	-	.	gene_id "fa6c275f-4e54-43fa-b195-774425b3b8d4_ENSG00000175792.7"; transcript_id "fa6c275f-4e54-43fa-b195-774425b3b8d4_ENSG00000175792.7"; exon_number "8"; exon_id "fa6c275f-4e54-43fa-b195-774425b3b8d4_ENSG00000175792.7.8";
chr3	/dev/stdin	CDS	127831731	127831863	.	-	2	gene_id "fa6c275f-4e54-43fa-b195-774425b3b8d4_ENSG00000175792.7"; transcript_id "fa6c275f-4e54-43fa-b195-774425b3b8d4_ENSG00000175792.7"; exon_number "8"; exon_id "fa6c275f-4e54-43fa-b195-774425b3b8d4_ENSG00000175792.7.8";
chr3	/dev/stdin	exon	127838171	127838257	.	-	.	gene_id "fa6c275f-4e54-43fa-b195-774425b3b8d4_ENSG00000175792.7"; transcript_id "fa6c275f-4e54-43fa-b195-774425b3b8d4_ENSG00000175792.7"; exon_number "9"; exon_id "fa6c275f-4e54-43fa-b195-774425b3b8d4_ENSG00000175792.7.9";
chr3	/dev/stdin	CDS	127838171	127838257	.	-	2	gene_id "fa6c275f-4e54-43fa-b195-774425b3b8d4_ENSG00000175792.7"; transcript_id "fa6c275f-4e54-43fa-b195-774425b3b8d4_ENSG00000175792.7"; exon_number "9"; exon_id "fa6c275f-4e54-43fa-b195-774425b3b8d4_ENSG00000175792.7.9";
chr3	/dev/stdin	exon	127842427	127842643	.	-	.	gene_id "fa6c275f-4e54-43fa-b195-774425b3b8d4_ENSG00000175792.7"; transcript_id "fa6c275f-4e54-43fa-b195-774425b3b8d4_ENSG00000175792.7"; exon_number "10"; exon_id "fa6c275f-4e54-43fa-b195-774425b3b8d4_ENSG00000175792.7.10";
chr3	/dev/stdin	CDS	127842427	127842643	.	-	0	gene_id "fa6c275f-4e54-43fa-b195-774425b3b8d4_ENSG00000175792.7"; transcript_id "fa6c275f-4e54-43fa-b195-774425b3b8d4_ENSG00000175792.7"; exon_number "10"; exon_id "fa6c275f-4e54-43fa-b195-774425b3b8d4_ENSG00000175792.7.10";
chr3	/dev/stdin	start_codon	127842641	127842643	.	-	0	gene_id "fa6c275f-4e54-43fa-b195-774425b3b8d4_ENSG00000175792.7"; transcript_id "fa6c275f-4e54-43fa-b195-774425b3b8d4_ENSG00000175792.7"; exon_number "10"; exon_id "fa6c275f-4e54-43fa-b195-774425b3b8d4_ENSG00000175792.7.10";
chr3	/dev/stdin	transcript	127872298	128127485	.	+	.	gene_id "ENST00000254730.6_ENSG00000132394.6"; transcript_id "ENST00000254730.6_ENSG00000132394.6";
chr3	/dev/stdin	exon	127872298	127872666	.	+	.	gene_id "ENST00000254730.6_ENSG00000132394.6"; transcript_id "ENST00000254730.6_ENSG00000132394.6"; exon_number "1"; exon_id "ENST00000254730.6_ENSG00000132394.6.1";
chr3	/dev/stdin	CDS	127872298	127872666	.	+	0	gene_id "ENST00000254730.6_ENSG00000132394.6"; transcript_id "ENST00000254730.6_ENSG00000132394.6"; exon_number "1"; exon_id "ENST00000254730.6_ENSG00000132394.6.1";
chr3	/dev/stdin	exon	127965679	127965886	.	+	.	gene_id "ENST00000254730.6_ENSG00000132394.6"; transcript_id "ENST00000254730.6_ENSG00000132394.6"; exon_number "2"; exon_id "ENST00000254730.6_ENSG00000132394.6.2";
chr3	/dev/stdin	CDS	127965679	127965886	.	+	0	gene_id "ENST00000254730.6_ENSG00000132394.6"; transcript_id "ENST00000254730.6_ENSG00000132394.6"; exon_number "2"; exon_id "ENST00000254730.6_ENSG00000132394.6.2";
chr3	/dev/stdin	exon	127980971	127981067	.	+	.	gene_id "ENST00000254730.6_ENSG00000132394.6"; transcript_id "ENST00000254730.6_ENSG00000132394.6"; exon_number "3"; exon_id "ENST00000254730.6_ENSG00000132394.6.3";
chr3	/dev/stdin	CDS	127980971	127981067	.	+	2	gene_id "ENST00000254730.6_ENSG00000132394.6"; transcript_id "ENST00000254730.6_ENSG00000132394.6"; exon_number "3"; exon_id "ENST00000254730.6_ENSG00000132394.6.3";
chr3	/dev/stdin	exon	127983460	127983624	.	+	.	gene_id "ENST00000254730.6_ENSG00000132394.6"; transcript_id "ENST00000254730.6_ENSG00000132394.6"; exon_number "4"; exon_id "ENST00000254730.6_ENSG00000132394.6.4";
chr3	/dev/stdin	CDS	127983460	127983624	.	+	1	gene_id "ENST00000254730.6_ENSG00000132394.6"; transcript_id "ENST00000254730.6_ENSG00000132394.6"; exon_number "4"; exon_id "ENST00000254730.6_ENSG00000132394.6.4";
chr3	/dev/stdin	exon	128060076	128060732	.	+	.	gene_id "ENST00000254730.6_ENSG00000132394.6"; transcript_id "ENST00000254730.6_ENSG00000132394.6"; exon_number "5"; exon_id "ENST00000254730.6_ENSG00000132394.6.5";
chr3	/dev/stdin	CDS	128060076	128060732	.	+	1	gene_id "ENST00000254730.6_ENSG00000132394.6"; transcript_id "ENST00000254730.6_ENSG00000132394.6"; exon_number "5"; exon_id "ENST00000254730.6_ENSG00000132394.6.5";
chr3	/dev/stdin	exon	128077060	128077216	.	+	.	gene_id "ENST00000254730.6_ENSG00000132394.6"; transcript_id "ENST00000254730.6_ENSG00000132394.6"; exon_number "6"; exon_id "ENST00000254730.6_ENSG00000132394.6.6";
chr3	/dev/stdin	CDS	128077060	128077216	.	+	1	gene_id "ENST00000254730.6_ENSG00000132394.6"; transcript_id "ENST00000254730.6_ENSG00000132394.6"; exon_number "6"; exon_id "ENST00000254730.6_ENSG00000132394.6.6";
chr3	/dev/stdin	exon	128126912	128127485	.	+	.	gene_id "ENST00000254730.6_ENSG00000132394.6"; transcript_id "ENST00000254730.6_ENSG00000132394.6"; exon_number "7"; exon_id "ENST00000254730.6_ENSG00000132394.6.7";
chr3	/dev/stdin	CDS	128126912	128127485	.	+	0	gene_id "ENST00000254730.6_ENSG00000132394.6"; transcript_id "ENST00000254730.6_ENSG00000132394.6"; exon_number "7"; exon_id "ENST00000254730.6_ENSG00000132394.6.7";
chr3	/dev/stdin	start_codon	127872298	127872300	.	+	0	gene_id "ENST00000254730.6_ENSG00000132394.6"; transcript_id "ENST00000254730.6_ENSG00000132394.6"; exon_number "1"; exon_id "ENST00000254730.6_ENSG00000132394.6.1";
chr3	/dev/stdin	transcript	128339003	128369659	.	-	.	gene_id "ENST00000296255.3_ENSG00000163902.7"; transcript_id "ENST00000296255.3_ENSG00000163902.7";
chr3	/dev/stdin	exon	128339003	128339436	.	-	.	gene_id "ENST00000296255.3_ENSG00000163902.7"; transcript_id "ENST00000296255.3_ENSG00000163902.7"; exon_number "1"; exon_id "ENST00000296255.3_ENSG00000163902.7.1";
chr3	/dev/stdin	CDS	128339006	128339436	.	-	2	gene_id "ENST00000296255.3_ENSG00000163902.7"; transcript_id "ENST00000296255.3_ENSG00000163902.7"; exon_number "1"; exon_id "ENST00000296255.3_ENSG00000163902.7.1";
chr3	/dev/stdin	exon	128341007	128341252	.	-	.	gene_id "ENST00000296255.3_ENSG00000163902.7"; transcript_id "ENST00000296255.3_ENSG00000163902.7"; exon_number "2"; exon_id "ENST00000296255.3_ENSG00000163902.7.2";
chr3	/dev/stdin	CDS	128341007	128341252	.	-	2	gene_id "ENST00000296255.3_ENSG00000163902.7"; transcript_id "ENST00000296255.3_ENSG00000163902.7"; exon_number "2"; exon_id "ENST00000296255.3_ENSG00000163902.7.2";
chr3	/dev/stdin	exon	128344377	128344496	.	-	.	gene_id "ENST00000296255.3_ENSG00000163902.7"; transcript_id "ENST00000296255.3_ENSG00000163902.7"; exon_number "3"; exon_id "ENST00000296255.3_ENSG00000163902.7.3";
chr3	/dev/stdin	CDS	128344377	128344496	.	-	2	gene_id "ENST00000296255.3_ENSG00000163902.7"; transcript_id "ENST00000296255.3_ENSG00000163902.7"; exon_number "3"; exon_id "ENST00000296255.3_ENSG00000163902.7.3";
chr3	/dev/stdin	exon	128344717	128344855	.	-	.	gene_id "ENST00000296255.3_ENSG00000163902.7"; transcript_id "ENST00000296255.3_ENSG00000163902.7"; exon_number "4"; exon_id "ENST00000296255.3_ENSG00000163902.7.4";
chr3	/dev/stdin	CDS	128344717	128344855	.	-	0	gene_id "ENST00000296255.3_ENSG00000163902.7"; transcript_id "ENST00000296255.3_ENSG00000163902.7"; exon_number "4"; exon_id "ENST00000296255.3_ENSG00000163902.7.4";
chr3	/dev/stdin	exon	128345576	128345675	.	-	.	gene_id "ENST00000296255.3_ENSG00000163902.7"; transcript_id "ENST00000296255.3_ENSG00000163902.7"; exon_number "5"; exon_id "ENST00000296255.3_ENSG00000163902.7.5";
chr3	/dev/stdin	CDS	128345576	128345675	.	-	1	gene_id "ENST00000296255.3_ENSG00000163902.7"; transcript_id "ENST00000296255.3_ENSG00000163902.7"; exon_number "5"; exon_id "ENST00000296255.3_ENSG00000163902.7.5";
chr3	/dev/stdin	exon	128348794	128348986	.	-	.	gene_id "ENST00000296255.3_ENSG00000163902.7"; transcript_id "ENST00000296255.3_ENSG00000163902.7"; exon_number "6"; exon_id "ENST00000296255.3_ENSG00000163902.7.6";
chr3	/dev/stdin	CDS	128348794	128348986	.	-	2	gene_id "ENST00000296255.3_ENSG00000163902.7"; transcript_id "ENST00000296255.3_ENSG00000163902.7"; exon_number "6"; exon_id "ENST00000296255.3_ENSG00000163902.7.6";
chr3	/dev/stdin	exon	128350791	128351000	.	-	.	gene_id "ENST00000296255.3_ENSG00000163902.7"; transcript_id "ENST00000296255.3_ENSG00000163902.7"; exon_number "7"; exon_id "ENST00000296255.3_ENSG00000163902.7.7";
chr3	/dev/stdin	CDS	128350791	128351000	.	-	2	gene_id "ENST00000296255.3_ENSG00000163902.7"; transcript_id "ENST00000296255.3_ENSG00000163902.7"; exon_number "7"; exon_id "ENST00000296255.3_ENSG00000163902.7.7";
chr3	/dev/stdin	exon	128356642	128356948	.	-	.	gene_id "ENST00000296255.3_ENSG00000163902.7"; transcript_id "ENST00000296255.3_ENSG00000163902.7"; exon_number "8"; exon_id "ENST00000296255.3_ENSG00000163902.7.8";
chr3	/dev/stdin	CDS	128356642	128356948	.	-	0	gene_id "ENST00000296255.3_ENSG00000163902.7"; transcript_id "ENST00000296255.3_ENSG00000163902.7"; exon_number "8"; exon_id "ENST00000296255.3_ENSG00000163902.7.8";
chr3	/dev/stdin	exon	128363762	128363826	.	-	.	gene_id "ENST00000296255.3_ENSG00000163902.7"; transcript_id "ENST00000296255.3_ENSG00000163902.7"; exon_number "9"; exon_id "ENST00000296255.3_ENSG00000163902.7.9";
chr3	/dev/stdin	CDS	128363762	128363826	.	-	2	gene_id "ENST00000296255.3_ENSG00000163902.7"; transcript_id "ENST00000296255.3_ENSG00000163902.7"; exon_number "9"; exon_id "ENST00000296255.3_ENSG00000163902.7.9";
chr3	/dev/stdin	exon	128369383	128369659	.	-	.	gene_id "ENST00000296255.3_ENSG00000163902.7"; transcript_id "ENST00000296255.3_ENSG00000163902.7"; exon_number "10"; exon_id "ENST00000296255.3_ENSG00000163902.7.10";
chr3	/dev/stdin	CDS	128369383	128369659	.	-	0	gene_id "ENST00000296255.3_ENSG00000163902.7"; transcript_id "ENST00000296255.3_ENSG00000163902.7"; exon_number "10"; exon_id "ENST00000296255.3_ENSG00000163902.7.10";
chr3	/dev/stdin	start_codon	128369657	128369659	.	-	0	gene_id "ENST00000296255.3_ENSG00000163902.7"; transcript_id "ENST00000296255.3_ENSG00000163902.7"; exon_number "10"; exon_id "ENST00000296255.3_ENSG00000163902.7.10";
chr3	/dev/stdin	stop_codon	128339003	128339005	.	-	0	gene_id "ENST00000296255.3_ENSG00000163902.7"; transcript_id "ENST00000296255.3_ENSG00000163902.7"; exon_number "1"; exon_id "ENST00000296255.3_ENSG00000163902.7.1";
chr3	/dev/stdin	transcript	128338818	128369659	.	-	.	gene_id "ENST00000296255.3-2_ENSG00000163902.7"; transcript_id "ENST00000296255.3-2_ENSG00000163902.7";
chr3	/dev/stdin	exon	128338818	128339436	.	-	.	gene_id "ENST00000296255.3-2_ENSG00000163902.7"; transcript_id "ENST00000296255.3-2_ENSG00000163902.7"; exon_number "1"; exon_id "ENST00000296255.3-2_ENSG00000163902.7.1";
chr3	/dev/stdin	CDS	128338818	128339436	.	-	2	gene_id "ENST00000296255.3-2_ENSG00000163902.7"; transcript_id "ENST00000296255.3-2_ENSG00000163902.7"; exon_number "1"; exon_id "ENST00000296255.3-2_ENSG00000163902.7.1";
chr3	/dev/stdin	exon	128341007	128341252	.	-	.	gene_id "ENST00000296255.3-2_ENSG00000163902.7"; transcript_id "ENST00000296255.3-2_ENSG00000163902.7"; exon_number "2"; exon_id "ENST00000296255.3-2_ENSG00000163902.7.2";
chr3	/dev/stdin	CDS	128341007	128341252	.	-	2	gene_id "ENST00000296255.3-2_ENSG00000163902.7"; transcript_id "ENST00000296255.3-2_ENSG00000163902.7"; exon_number "2"; exon_id "ENST00000296255.3-2_ENSG00000163902.7.2";
chr3	/dev/stdin	exon	128344377	128344496	.	-	.	gene_id "ENST00000296255.3-2_ENSG00000163902.7"; transcript_id "ENST00000296255.3-2_ENSG00000163902.7"; exon_number "3"; exon_id "ENST00000296255.3-2_ENSG00000163902.7.3";
chr3	/dev/stdin	CDS	128344377	128344496	.	-	2	gene_id "ENST00000296255.3-2_ENSG00000163902.7"; transcript_id "ENST00000296255.3-2_ENSG00000163902.7"; exon_number "3"; exon_id "ENST00000296255.3-2_ENSG00000163902.7.3";
chr3	/dev/stdin	exon	128344717	128344855	.	-	.	gene_id "ENST00000296255.3-2_ENSG00000163902.7"; transcript_id "ENST00000296255.3-2_ENSG00000163902.7"; exon_number "4"; exon_id "ENST00000296255.3-2_ENSG00000163902.7.4";
chr3	/dev/stdin	CDS	128344717	128344855	.	-	0	gene_id "ENST00000296255.3-2_ENSG00000163902.7"; transcript_id "ENST00000296255.3-2_ENSG00000163902.7"; exon_number "4"; exon_id "ENST00000296255.3-2_ENSG00000163902.7.4";
chr3	/dev/stdin	exon	128345576	128345675	.	-	.	gene_id "ENST00000296255.3-2_ENSG00000163902.7"; transcript_id "ENST00000296255.3-2_ENSG00000163902.7"; exon_number "5"; exon_id "ENST00000296255.3-2_ENSG00000163902.7.5";
chr3	/dev/stdin	CDS	128345576	128345675	.	-	1	gene_id "ENST00000296255.3-2_ENSG00000163902.7"; transcript_id "ENST00000296255.3-2_ENSG00000163902.7"; exon_number "5"; exon_id "ENST00000296255.3-2_ENSG00000163902.7.5";
chr3	/dev/stdin	exon	128348794	128348986	.	-	.	gene_id "ENST00000296255.3-2_ENSG00000163902.7"; transcript_id "ENST00000296255.3-2_ENSG00000163902.7"; exon_number "6"; exon_id "ENST00000296255.3-2_ENSG00000163902.7.6";
chr3	/dev/stdin	CDS	128348794	128348986	.	-	2	gene_id "ENST00000296255.3-2_ENSG00000163902.7"; transcript_id "ENST00000296255.3-2_ENSG00000163902.7"; exon_number "6"; exon_id "ENST00000296255.3-2_ENSG00000163902.7.6";
chr3	/dev/stdin	exon	128350791	128351000	.	-	.	gene_id "ENST00000296255.3-2_ENSG00000163902.7"; transcript_id "ENST00000296255.3-2_ENSG00000163902.7"; exon_number "7"; exon_id "ENST00000296255.3-2_ENSG00000163902.7.7";
chr3	/dev/stdin	CDS	128350791	128351000	.	-	2	gene_id "ENST00000296255.3-2_ENSG00000163902.7"; transcript_id "ENST00000296255.3-2_ENSG00000163902.7"; exon_number "7"; exon_id "ENST00000296255.3-2_ENSG00000163902.7.7";
chr3	/dev/stdin	exon	128356642	128356948	.	-	.	gene_id "ENST00000296255.3-2_ENSG00000163902.7"; transcript_id "ENST00000296255.3-2_ENSG00000163902.7"; exon_number "8"; exon_id "ENST00000296255.3-2_ENSG00000163902.7.8";
chr3	/dev/stdin	CDS	128356642	128356948	.	-	0	gene_id "ENST00000296255.3-2_ENSG00000163902.7"; transcript_id "ENST00000296255.3-2_ENSG00000163902.7"; exon_number "8"; exon_id "ENST00000296255.3-2_ENSG00000163902.7.8";
chr3	/dev/stdin	exon	128363762	128363826	.	-	.	gene_id "ENST00000296255.3-2_ENSG00000163902.7"; transcript_id "ENST00000296255.3-2_ENSG00000163902.7"; exon_number "9"; exon_id "ENST00000296255.3-2_ENSG00000163902.7.9";
chr3	/dev/stdin	CDS	128363762	128363826	.	-	2	gene_id "ENST00000296255.3-2_ENSG00000163902.7"; transcript_id "ENST00000296255.3-2_ENSG00000163902.7"; exon_number "9"; exon_id "ENST00000296255.3-2_ENSG00000163902.7.9";
chr3	/dev/stdin	exon	128369383	128369659	.	-	.	gene_id "ENST00000296255.3-2_ENSG00000163902.7"; transcript_id "ENST00000296255.3-2_ENSG00000163902.7"; exon_number "10"; exon_id "ENST00000296255.3-2_ENSG00000163902.7.10";
chr3	/dev/stdin	CDS	128369383	128369659	.	-	0	gene_id "ENST00000296255.3-2_ENSG00000163902.7"; transcript_id "ENST00000296255.3-2_ENSG00000163902.7"; exon_number "10"; exon_id "ENST00000296255.3-2_ENSG00000163902.7.10";
chr3	/dev/stdin	start_codon	128369657	128369659	.	-	0	gene_id "ENST00000296255.3-2_ENSG00000163902.7"; transcript_id "ENST00000296255.3-2_ENSG00000163902.7"; exon_number "10"; exon_id "ENST00000296255.3-2_ENSG00000163902.7.10";
chr3	/dev/stdin	transcript	128338818	128369536	.	-	.	gene_id "ENST00000296255.3-3_ENSG00000163902.7"; transcript_id "ENST00000296255.3-3_ENSG00000163902.7";
chr3	/dev/stdin	exon	128338818	128339436	.	-	.	gene_id "ENST00000296255.3-3_ENSG00000163902.7"; transcript_id "ENST00000296255.3-3_ENSG00000163902.7"; exon_number "1"; exon_id "ENST00000296255.3-3_ENSG00000163902.7.1";
chr3	/dev/stdin	CDS	128338818	128339436	.	-	2	gene_id "ENST00000296255.3-3_ENSG00000163902.7"; transcript_id "ENST00000296255.3-3_ENSG00000163902.7"; exon_number "1"; exon_id "ENST00000296255.3-3_ENSG00000163902.7.1";
chr3	/dev/stdin	exon	128341007	128341252	.	-	.	gene_id "ENST00000296255.3-3_ENSG00000163902.7"; transcript_id "ENST00000296255.3-3_ENSG00000163902.7"; exon_number "2"; exon_id "ENST00000296255.3-3_ENSG00000163902.7.2";
chr3	/dev/stdin	CDS	128341007	128341252	.	-	2	gene_id "ENST00000296255.3-3_ENSG00000163902.7"; transcript_id "ENST00000296255.3-3_ENSG00000163902.7"; exon_number "2"; exon_id "ENST00000296255.3-3_ENSG00000163902.7.2";
chr3	/dev/stdin	exon	128344377	128344496	.	-	.	gene_id "ENST00000296255.3-3_ENSG00000163902.7"; transcript_id "ENST00000296255.3-3_ENSG00000163902.7"; exon_number "3"; exon_id "ENST00000296255.3-3_ENSG00000163902.7.3";
chr3	/dev/stdin	CDS	128344377	128344496	.	-	2	gene_id "ENST00000296255.3-3_ENSG00000163902.7"; transcript_id "ENST00000296255.3-3_ENSG00000163902.7"; exon_number "3"; exon_id "ENST00000296255.3-3_ENSG00000163902.7.3";
chr3	/dev/stdin	exon	128344717	128344855	.	-	.	gene_id "ENST00000296255.3-3_ENSG00000163902.7"; transcript_id "ENST00000296255.3-3_ENSG00000163902.7"; exon_number "4"; exon_id "ENST00000296255.3-3_ENSG00000163902.7.4";
chr3	/dev/stdin	CDS	128344717	128344855	.	-	0	gene_id "ENST00000296255.3-3_ENSG00000163902.7"; transcript_id "ENST00000296255.3-3_ENSG00000163902.7"; exon_number "4"; exon_id "ENST00000296255.3-3_ENSG00000163902.7.4";
chr3	/dev/stdin	exon	128345576	128345675	.	-	.	gene_id "ENST00000296255.3-3_ENSG00000163902.7"; transcript_id "ENST00000296255.3-3_ENSG00000163902.7"; exon_number "5"; exon_id "ENST00000296255.3-3_ENSG00000163902.7.5";
chr3	/dev/stdin	CDS	128345576	128345675	.	-	1	gene_id "ENST00000296255.3-3_ENSG00000163902.7"; transcript_id "ENST00000296255.3-3_ENSG00000163902.7"; exon_number "5"; exon_id "ENST00000296255.3-3_ENSG00000163902.7.5";
chr3	/dev/stdin	exon	128348794	128348986	.	-	.	gene_id "ENST00000296255.3-3_ENSG00000163902.7"; transcript_id "ENST00000296255.3-3_ENSG00000163902.7"; exon_number "6"; exon_id "ENST00000296255.3-3_ENSG00000163902.7.6";
chr3	/dev/stdin	CDS	128348794	128348986	.	-	2	gene_id "ENST00000296255.3-3_ENSG00000163902.7"; transcript_id "ENST00000296255.3-3_ENSG00000163902.7"; exon_number "6"; exon_id "ENST00000296255.3-3_ENSG00000163902.7.6";
chr3	/dev/stdin	exon	128350791	128351000	.	-	.	gene_id "ENST00000296255.3-3_ENSG00000163902.7"; transcript_id "ENST00000296255.3-3_ENSG00000163902.7"; exon_number "7"; exon_id "ENST00000296255.3-3_ENSG00000163902.7.7";
chr3	/dev/stdin	CDS	128350791	128351000	.	-	2	gene_id "ENST00000296255.3-3_ENSG00000163902.7"; transcript_id "ENST00000296255.3-3_ENSG00000163902.7"; exon_number "7"; exon_id "ENST00000296255.3-3_ENSG00000163902.7.7";
chr3	/dev/stdin	exon	128356642	128356948	.	-	.	gene_id "ENST00000296255.3-3_ENSG00000163902.7"; transcript_id "ENST00000296255.3-3_ENSG00000163902.7"; exon_number "8"; exon_id "ENST00000296255.3-3_ENSG00000163902.7.8";
chr3	/dev/stdin	CDS	128356642	128356948	.	-	0	gene_id "ENST00000296255.3-3_ENSG00000163902.7"; transcript_id "ENST00000296255.3-3_ENSG00000163902.7"; exon_number "8"; exon_id "ENST00000296255.3-3_ENSG00000163902.7.8";
chr3	/dev/stdin	exon	128363762	128363826	.	-	.	gene_id "ENST00000296255.3-3_ENSG00000163902.7"; transcript_id "ENST00000296255.3-3_ENSG00000163902.7"; exon_number "9"; exon_id "ENST00000296255.3-3_ENSG00000163902.7.9";
chr3	/dev/stdin	CDS	128363762	128363826	.	-	2	gene_id "ENST00000296255.3-3_ENSG00000163902.7"; transcript_id "ENST00000296255.3-3_ENSG00000163902.7"; exon_number "9"; exon_id "ENST00000296255.3-3_ENSG00000163902.7.9";
chr3	/dev/stdin	exon	128369383	128369536	.	-	.	gene_id "ENST00000296255.3-3_ENSG00000163902.7"; transcript_id "ENST00000296255.3-3_ENSG00000163902.7"; exon_number "10"; exon_id "ENST00000296255.3-3_ENSG00000163902.7.10";
chr3	/dev/stdin	CDS	128369383	128369536	.	-	0	gene_id "ENST00000296255.3-3_ENSG00000163902.7"; transcript_id "ENST00000296255.3-3_ENSG00000163902.7"; exon_number "10"; exon_id "ENST00000296255.3-3_ENSG00000163902.7.10";
chr3	/dev/stdin	start_codon	128369534	128369536	.	-	0	gene_id "ENST00000296255.3-3_ENSG00000163902.7"; transcript_id "ENST00000296255.3-3_ENSG00000163902.7"; exon_number "10"; exon_id "ENST00000296255.3-3_ENSG00000163902.7.10";
chr3	/dev/stdin	transcript	128338818	128369659	.	-	.	gene_id "6fb9835c-984f-45ed-864c-64676416947c_ENSG00000163902.7"; transcript_id "6fb9835c-984f-45ed-864c-64676416947c_ENSG00000163902.7";
chr3	/dev/stdin	exon	128338818	128339436	.	-	.	gene_id "6fb9835c-984f-45ed-864c-64676416947c_ENSG00000163902.7"; transcript_id "6fb9835c-984f-45ed-864c-64676416947c_ENSG00000163902.7"; exon_number "1"; exon_id "6fb9835c-984f-45ed-864c-64676416947c_ENSG00000163902.7.1";
chr3	/dev/stdin	CDS	128338818	128339436	.	-	2	gene_id "6fb9835c-984f-45ed-864c-64676416947c_ENSG00000163902.7"; transcript_id "6fb9835c-984f-45ed-864c-64676416947c_ENSG00000163902.7"; exon_number "1"; exon_id "6fb9835c-984f-45ed-864c-64676416947c_ENSG00000163902.7.1";
chr3	/dev/stdin	exon	128341007	128341252	.	-	.	gene_id "6fb9835c-984f-45ed-864c-64676416947c_ENSG00000163902.7"; transcript_id "6fb9835c-984f-45ed-864c-64676416947c_ENSG00000163902.7"; exon_number "2"; exon_id "6fb9835c-984f-45ed-864c-64676416947c_ENSG00000163902.7.2";
chr3	/dev/stdin	CDS	128341007	128341252	.	-	2	gene_id "6fb9835c-984f-45ed-864c-64676416947c_ENSG00000163902.7"; transcript_id "6fb9835c-984f-45ed-864c-64676416947c_ENSG00000163902.7"; exon_number "2"; exon_id "6fb9835c-984f-45ed-864c-64676416947c_ENSG00000163902.7.2";
chr3	/dev/stdin	exon	128344377	128344496	.	-	.	gene_id "6fb9835c-984f-45ed-864c-64676416947c_ENSG00000163902.7"; transcript_id "6fb9835c-984f-45ed-864c-64676416947c_ENSG00000163902.7"; exon_number "3"; exon_id "6fb9835c-984f-45ed-864c-64676416947c_ENSG00000163902.7.3";
chr3	/dev/stdin	CDS	128344377	128344496	.	-	2	gene_id "6fb9835c-984f-45ed-864c-64676416947c_ENSG00000163902.7"; transcript_id "6fb9835c-984f-45ed-864c-64676416947c_ENSG00000163902.7"; exon_number "3"; exon_id "6fb9835c-984f-45ed-864c-64676416947c_ENSG00000163902.7.3";
chr3	/dev/stdin	exon	128344717	128344855	.	-	.	gene_id "6fb9835c-984f-45ed-864c-64676416947c_ENSG00000163902.7"; transcript_id "6fb9835c-984f-45ed-864c-64676416947c_ENSG00000163902.7"; exon_number "4"; exon_id "6fb9835c-984f-45ed-864c-64676416947c_ENSG00000163902.7.4";
chr3	/dev/stdin	CDS	128344717	128344855	.	-	0	gene_id "6fb9835c-984f-45ed-864c-64676416947c_ENSG00000163902.7"; transcript_id "6fb9835c-984f-45ed-864c-64676416947c_ENSG00000163902.7"; exon_number "4"; exon_id "6fb9835c-984f-45ed-864c-64676416947c_ENSG00000163902.7.4";
chr3	/dev/stdin	exon	128345576	128345675	.	-	.	gene_id "6fb9835c-984f-45ed-864c-64676416947c_ENSG00000163902.7"; transcript_id "6fb9835c-984f-45ed-864c-64676416947c_ENSG00000163902.7"; exon_number "5"; exon_id "6fb9835c-984f-45ed-864c-64676416947c_ENSG00000163902.7.5";
chr3	/dev/stdin	CDS	128345576	128345675	.	-	1	gene_id "6fb9835c-984f-45ed-864c-64676416947c_ENSG00000163902.7"; transcript_id "6fb9835c-984f-45ed-864c-64676416947c_ENSG00000163902.7"; exon_number "5"; exon_id "6fb9835c-984f-45ed-864c-64676416947c_ENSG00000163902.7.5";
chr3	/dev/stdin	exon	128348794	128348986	.	-	.	gene_id "6fb9835c-984f-45ed-864c-64676416947c_ENSG00000163902.7"; transcript_id "6fb9835c-984f-45ed-864c-64676416947c_ENSG00000163902.7"; exon_number "6"; exon_id "6fb9835c-984f-45ed-864c-64676416947c_ENSG00000163902.7.6";
chr3	/dev/stdin	CDS	128348794	128348986	.	-	2	gene_id "6fb9835c-984f-45ed-864c-64676416947c_ENSG00000163902.7"; transcript_id "6fb9835c-984f-45ed-864c-64676416947c_ENSG00000163902.7"; exon_number "6"; exon_id "6fb9835c-984f-45ed-864c-64676416947c_ENSG00000163902.7.6";
chr3	/dev/stdin	exon	128350791	128351000	.	-	.	gene_id "6fb9835c-984f-45ed-864c-64676416947c_ENSG00000163902.7"; transcript_id "6fb9835c-984f-45ed-864c-64676416947c_ENSG00000163902.7"; exon_number "7"; exon_id "6fb9835c-984f-45ed-864c-64676416947c_ENSG00000163902.7.7";
chr3	/dev/stdin	CDS	128350791	128351000	.	-	2	gene_id "6fb9835c-984f-45ed-864c-64676416947c_ENSG00000163902.7"; transcript_id "6fb9835c-984f-45ed-864c-64676416947c_ENSG00000163902.7"; exon_number "7"; exon_id "6fb9835c-984f-45ed-864c-64676416947c_ENSG00000163902.7.7";
chr3	/dev/stdin	exon	128356642	128356948	.	-	.	gene_id "6fb9835c-984f-45ed-864c-64676416947c_ENSG00000163902.7"; transcript_id "6fb9835c-984f-45ed-864c-64676416947c_ENSG00000163902.7"; exon_number "8"; exon_id "6fb9835c-984f-45ed-864c-64676416947c_ENSG00000163902.7.8";
chr3	/dev/stdin	CDS	128356642	128356948	.	-	0	gene_id "6fb9835c-984f-45ed-864c-64676416947c_ENSG00000163902.7"; transcript_id "6fb9835c-984f-45ed-864c-64676416947c_ENSG00000163902.7"; exon_number "8"; exon_id "6fb9835c-984f-45ed-864c-64676416947c_ENSG00000163902.7.8";
chr3	/dev/stdin	exon	128363762	128363820	.	-	.	gene_id "6fb9835c-984f-45ed-864c-64676416947c_ENSG00000163902.7"; transcript_id "6fb9835c-984f-45ed-864c-64676416947c_ENSG00000163902.7"; exon_number "9"; exon_id "6fb9835c-984f-45ed-864c-64676416947c_ENSG00000163902.7.9";
chr3	/dev/stdin	CDS	128363762	128363820	.	-	2	gene_id "6fb9835c-984f-45ed-864c-64676416947c_ENSG00000163902.7"; transcript_id "6fb9835c-984f-45ed-864c-64676416947c_ENSG00000163902.7"; exon_number "9"; exon_id "6fb9835c-984f-45ed-864c-64676416947c_ENSG00000163902.7.9";
chr3	/dev/stdin	exon	128369383	128369659	.	-	.	gene_id "6fb9835c-984f-45ed-864c-64676416947c_ENSG00000163902.7"; transcript_id "6fb9835c-984f-45ed-864c-64676416947c_ENSG00000163902.7"; exon_number "10"; exon_id "6fb9835c-984f-45ed-864c-64676416947c_ENSG00000163902.7.10";
chr3	/dev/stdin	CDS	128369383	128369659	.	-	0	gene_id "6fb9835c-984f-45ed-864c-64676416947c_ENSG00000163902.7"; transcript_id "6fb9835c-984f-45ed-864c-64676416947c_ENSG00000163902.7"; exon_number "10"; exon_id "6fb9835c-984f-45ed-864c-64676416947c_ENSG00000163902.7.10";
chr3	/dev/stdin	start_codon	128369657	128369659	.	-	0	gene_id "6fb9835c-984f-45ed-864c-64676416947c_ENSG00000163902.7"; transcript_id "6fb9835c-984f-45ed-864c-64676416947c_ENSG00000163902.7"; exon_number "10"; exon_id "6fb9835c-984f-45ed-864c-64676416947c_ENSG00000163902.7.10";
chr3	/dev/stdin	transcript	128338818	128369536	.	-	.	gene_id "6fb9835c-984f-45ed-864c-64676416947c-1_ENSG00000163902.7"; transcript_id "6fb9835c-984f-45ed-864c-64676416947c-1_ENSG00000163902.7";
chr3	/dev/stdin	exon	128338818	128339436	.	-	.	gene_id "6fb9835c-984f-45ed-864c-64676416947c-1_ENSG00000163902.7"; transcript_id "6fb9835c-984f-45ed-864c-64676416947c-1_ENSG00000163902.7"; exon_number "1"; exon_id "6fb9835c-984f-45ed-864c-64676416947c-1_ENSG00000163902.7.1";
chr3	/dev/stdin	CDS	128338818	128339436	.	-	2	gene_id "6fb9835c-984f-45ed-864c-64676416947c-1_ENSG00000163902.7"; transcript_id "6fb9835c-984f-45ed-864c-64676416947c-1_ENSG00000163902.7"; exon_number "1"; exon_id "6fb9835c-984f-45ed-864c-64676416947c-1_ENSG00000163902.7.1";
chr3	/dev/stdin	exon	128341007	128341252	.	-	.	gene_id "6fb9835c-984f-45ed-864c-64676416947c-1_ENSG00000163902.7"; transcript_id "6fb9835c-984f-45ed-864c-64676416947c-1_ENSG00000163902.7"; exon_number "2"; exon_id "6fb9835c-984f-45ed-864c-64676416947c-1_ENSG00000163902.7.2";
chr3	/dev/stdin	CDS	128341007	128341252	.	-	2	gene_id "6fb9835c-984f-45ed-864c-64676416947c-1_ENSG00000163902.7"; transcript_id "6fb9835c-984f-45ed-864c-64676416947c-1_ENSG00000163902.7"; exon_number "2"; exon_id "6fb9835c-984f-45ed-864c-64676416947c-1_ENSG00000163902.7.2";
chr3	/dev/stdin	exon	128344377	128344496	.	-	.	gene_id "6fb9835c-984f-45ed-864c-64676416947c-1_ENSG00000163902.7"; transcript_id "6fb9835c-984f-45ed-864c-64676416947c-1_ENSG00000163902.7"; exon_number "3"; exon_id "6fb9835c-984f-45ed-864c-64676416947c-1_ENSG00000163902.7.3";
chr3	/dev/stdin	CDS	128344377	128344496	.	-	2	gene_id "6fb9835c-984f-45ed-864c-64676416947c-1_ENSG00000163902.7"; transcript_id "6fb9835c-984f-45ed-864c-64676416947c-1_ENSG00000163902.7"; exon_number "3"; exon_id "6fb9835c-984f-45ed-864c-64676416947c-1_ENSG00000163902.7.3";
chr3	/dev/stdin	exon	128344717	128344855	.	-	.	gene_id "6fb9835c-984f-45ed-864c-64676416947c-1_ENSG00000163902.7"; transcript_id "6fb9835c-984f-45ed-864c-64676416947c-1_ENSG00000163902.7"; exon_number "4"; exon_id "6fb9835c-984f-45ed-864c-64676416947c-1_ENSG00000163902.7.4";
chr3	/dev/stdin	CDS	128344717	128344855	.	-	0	gene_id "6fb9835c-984f-45ed-864c-64676416947c-1_ENSG00000163902.7"; transcript_id "6fb9835c-984f-45ed-864c-64676416947c-1_ENSG00000163902.7"; exon_number "4"; exon_id "6fb9835c-984f-45ed-864c-64676416947c-1_ENSG00000163902.7.4";
chr3	/dev/stdin	exon	128345576	128345675	.	-	.	gene_id "6fb9835c-984f-45ed-864c-64676416947c-1_ENSG00000163902.7"; transcript_id "6fb9835c-984f-45ed-864c-64676416947c-1_ENSG00000163902.7"; exon_number "5"; exon_id "6fb9835c-984f-45ed-864c-64676416947c-1_ENSG00000163902.7.5";
chr3	/dev/stdin	CDS	128345576	128345675	.	-	1	gene_id "6fb9835c-984f-45ed-864c-64676416947c-1_ENSG00000163902.7"; transcript_id "6fb9835c-984f-45ed-864c-64676416947c-1_ENSG00000163902.7"; exon_number "5"; exon_id "6fb9835c-984f-45ed-864c-64676416947c-1_ENSG00000163902.7.5";
chr3	/dev/stdin	exon	128348794	128348986	.	-	.	gene_id "6fb9835c-984f-45ed-864c-64676416947c-1_ENSG00000163902.7"; transcript_id "6fb9835c-984f-45ed-864c-64676416947c-1_ENSG00000163902.7"; exon_number "6"; exon_id "6fb9835c-984f-45ed-864c-64676416947c-1_ENSG00000163902.7.6";
chr3	/dev/stdin	CDS	128348794	128348986	.	-	2	gene_id "6fb9835c-984f-45ed-864c-64676416947c-1_ENSG00000163902.7"; transcript_id "6fb9835c-984f-45ed-864c-64676416947c-1_ENSG00000163902.7"; exon_number "6"; exon_id "6fb9835c-984f-45ed-864c-64676416947c-1_ENSG00000163902.7.6";
chr3	/dev/stdin	exon	128350791	128351000	.	-	.	gene_id "6fb9835c-984f-45ed-864c-64676416947c-1_ENSG00000163902.7"; transcript_id "6fb9835c-984f-45ed-864c-64676416947c-1_ENSG00000163902.7"; exon_number "7"; exon_id "6fb9835c-984f-45ed-864c-64676416947c-1_ENSG00000163902.7.7";
chr3	/dev/stdin	CDS	128350791	128351000	.	-	2	gene_id "6fb9835c-984f-45ed-864c-64676416947c-1_ENSG00000163902.7"; transcript_id "6fb9835c-984f-45ed-864c-64676416947c-1_ENSG00000163902.7"; exon_number "7"; exon_id "6fb9835c-984f-45ed-864c-64676416947c-1_ENSG00000163902.7.7";
chr3	/dev/stdin	exon	128356642	128356948	.	-	.	gene_id "6fb9835c-984f-45ed-864c-64676416947c-1_ENSG00000163902.7"; transcript_id "6fb9835c-984f-45ed-864c-64676416947c-1_ENSG00000163902.7"; exon_number "8"; exon_id "6fb9835c-984f-45ed-864c-64676416947c-1_ENSG00000163902.7.8";
chr3	/dev/stdin	CDS	128356642	128356948	.	-	0	gene_id "6fb9835c-984f-45ed-864c-64676416947c-1_ENSG00000163902.7"; transcript_id "6fb9835c-984f-45ed-864c-64676416947c-1_ENSG00000163902.7"; exon_number "8"; exon_id "6fb9835c-984f-45ed-864c-64676416947c-1_ENSG00000163902.7.8";
chr3	/dev/stdin	exon	128363762	128363820	.	-	.	gene_id "6fb9835c-984f-45ed-864c-64676416947c-1_ENSG00000163902.7"; transcript_id "6fb9835c-984f-45ed-864c-64676416947c-1_ENSG00000163902.7"; exon_number "9"; exon_id "6fb9835c-984f-45ed-864c-64676416947c-1_ENSG00000163902.7.9";
chr3	/dev/stdin	CDS	128363762	128363820	.	-	2	gene_id "6fb9835c-984f-45ed-864c-64676416947c-1_ENSG00000163902.7"; transcript_id "6fb9835c-984f-45ed-864c-64676416947c-1_ENSG00000163902.7"; exon_number "9"; exon_id "6fb9835c-984f-45ed-864c-64676416947c-1_ENSG00000163902.7.9";
chr3	/dev/stdin	exon	128369383	128369536	.	-	.	gene_id "6fb9835c-984f-45ed-864c-64676416947c-1_ENSG00000163902.7"; transcript_id "6fb9835c-984f-45ed-864c-64676416947c-1_ENSG00000163902.7"; exon_number "10"; exon_id "6fb9835c-984f-45ed-864c-64676416947c-1_ENSG00000163902.7.10";
chr3	/dev/stdin	CDS	128369383	128369536	.	-	0	gene_id "6fb9835c-984f-45ed-864c-64676416947c-1_ENSG00000163902.7"; transcript_id "6fb9835c-984f-45ed-864c-64676416947c-1_ENSG00000163902.7"; exon_number "10"; exon_id "6fb9835c-984f-45ed-864c-64676416947c-1_ENSG00000163902.7.10";
chr3	/dev/stdin	start_codon	128369534	128369536	.	-	0	gene_id "6fb9835c-984f-45ed-864c-64676416947c-1_ENSG00000163902.7"; transcript_id "6fb9835c-984f-45ed-864c-64676416947c-1_ENSG00000163902.7"; exon_number "10"; exon_id "6fb9835c-984f-45ed-864c-64676416947c-1_ENSG00000163902.7.10";
chr3	/dev/stdin	transcript	128338818	128369659	.	-	.	gene_id "8b9cd434-0ef1-4170-a6a9-2290ce819179_ENSG00000163902.7"; transcript_id "8b9cd434-0ef1-4170-a6a9-2290ce819179_ENSG00000163902.7";
chr3	/dev/stdin	exon	128338818	128339436	.	-	.	gene_id "8b9cd434-0ef1-4170-a6a9-2290ce819179_ENSG00000163902.7"; transcript_id "8b9cd434-0ef1-4170-a6a9-2290ce819179_ENSG00000163902.7"; exon_number "1"; exon_id "8b9cd434-0ef1-4170-a6a9-2290ce819179_ENSG00000163902.7.1";
chr3	/dev/stdin	CDS	128338818	128339436	.	-	2	gene_id "8b9cd434-0ef1-4170-a6a9-2290ce819179_ENSG00000163902.7"; transcript_id "8b9cd434-0ef1-4170-a6a9-2290ce819179_ENSG00000163902.7"; exon_number "1"; exon_id "8b9cd434-0ef1-4170-a6a9-2290ce819179_ENSG00000163902.7.1";
chr3	/dev/stdin	exon	128341007	128341252	.	-	.	gene_id "8b9cd434-0ef1-4170-a6a9-2290ce819179_ENSG00000163902.7"; transcript_id "8b9cd434-0ef1-4170-a6a9-2290ce819179_ENSG00000163902.7"; exon_number "2"; exon_id "8b9cd434-0ef1-4170-a6a9-2290ce819179_ENSG00000163902.7.2";
chr3	/dev/stdin	CDS	128341007	128341252	.	-	2	gene_id "8b9cd434-0ef1-4170-a6a9-2290ce819179_ENSG00000163902.7"; transcript_id "8b9cd434-0ef1-4170-a6a9-2290ce819179_ENSG00000163902.7"; exon_number "2"; exon_id "8b9cd434-0ef1-4170-a6a9-2290ce819179_ENSG00000163902.7.2";
chr3	/dev/stdin	exon	128344377	128344496	.	-	.	gene_id "8b9cd434-0ef1-4170-a6a9-2290ce819179_ENSG00000163902.7"; transcript_id "8b9cd434-0ef1-4170-a6a9-2290ce819179_ENSG00000163902.7"; exon_number "3"; exon_id "8b9cd434-0ef1-4170-a6a9-2290ce819179_ENSG00000163902.7.3";
chr3	/dev/stdin	CDS	128344377	128344496	.	-	2	gene_id "8b9cd434-0ef1-4170-a6a9-2290ce819179_ENSG00000163902.7"; transcript_id "8b9cd434-0ef1-4170-a6a9-2290ce819179_ENSG00000163902.7"; exon_number "3"; exon_id "8b9cd434-0ef1-4170-a6a9-2290ce819179_ENSG00000163902.7.3";
chr3	/dev/stdin	exon	128344717	128344855	.	-	.	gene_id "8b9cd434-0ef1-4170-a6a9-2290ce819179_ENSG00000163902.7"; transcript_id "8b9cd434-0ef1-4170-a6a9-2290ce819179_ENSG00000163902.7"; exon_number "4"; exon_id "8b9cd434-0ef1-4170-a6a9-2290ce819179_ENSG00000163902.7.4";
chr3	/dev/stdin	CDS	128344717	128344855	.	-	0	gene_id "8b9cd434-0ef1-4170-a6a9-2290ce819179_ENSG00000163902.7"; transcript_id "8b9cd434-0ef1-4170-a6a9-2290ce819179_ENSG00000163902.7"; exon_number "4"; exon_id "8b9cd434-0ef1-4170-a6a9-2290ce819179_ENSG00000163902.7.4";
chr3	/dev/stdin	exon	128345576	128345675	.	-	.	gene_id "8b9cd434-0ef1-4170-a6a9-2290ce819179_ENSG00000163902.7"; transcript_id "8b9cd434-0ef1-4170-a6a9-2290ce819179_ENSG00000163902.7"; exon_number "5"; exon_id "8b9cd434-0ef1-4170-a6a9-2290ce819179_ENSG00000163902.7.5";
chr3	/dev/stdin	CDS	128345576	128345675	.	-	1	gene_id "8b9cd434-0ef1-4170-a6a9-2290ce819179_ENSG00000163902.7"; transcript_id "8b9cd434-0ef1-4170-a6a9-2290ce819179_ENSG00000163902.7"; exon_number "5"; exon_id "8b9cd434-0ef1-4170-a6a9-2290ce819179_ENSG00000163902.7.5";
chr3	/dev/stdin	exon	128348794	128348986	.	-	.	gene_id "8b9cd434-0ef1-4170-a6a9-2290ce819179_ENSG00000163902.7"; transcript_id "8b9cd434-0ef1-4170-a6a9-2290ce819179_ENSG00000163902.7"; exon_number "6"; exon_id "8b9cd434-0ef1-4170-a6a9-2290ce819179_ENSG00000163902.7.6";
chr3	/dev/stdin	CDS	128348794	128348986	.	-	2	gene_id "8b9cd434-0ef1-4170-a6a9-2290ce819179_ENSG00000163902.7"; transcript_id "8b9cd434-0ef1-4170-a6a9-2290ce819179_ENSG00000163902.7"; exon_number "6"; exon_id "8b9cd434-0ef1-4170-a6a9-2290ce819179_ENSG00000163902.7.6";
chr3	/dev/stdin	exon	128356642	128356948	.	-	.	gene_id "8b9cd434-0ef1-4170-a6a9-2290ce819179_ENSG00000163902.7"; transcript_id "8b9cd434-0ef1-4170-a6a9-2290ce819179_ENSG00000163902.7"; exon_number "7"; exon_id "8b9cd434-0ef1-4170-a6a9-2290ce819179_ENSG00000163902.7.7";
chr3	/dev/stdin	CDS	128356642	128356948	.	-	0	gene_id "8b9cd434-0ef1-4170-a6a9-2290ce819179_ENSG00000163902.7"; transcript_id "8b9cd434-0ef1-4170-a6a9-2290ce819179_ENSG00000163902.7"; exon_number "7"; exon_id "8b9cd434-0ef1-4170-a6a9-2290ce819179_ENSG00000163902.7.7";
chr3	/dev/stdin	exon	128363762	128363826	.	-	.	gene_id "8b9cd434-0ef1-4170-a6a9-2290ce819179_ENSG00000163902.7"; transcript_id "8b9cd434-0ef1-4170-a6a9-2290ce819179_ENSG00000163902.7"; exon_number "8"; exon_id "8b9cd434-0ef1-4170-a6a9-2290ce819179_ENSG00000163902.7.8";
chr3	/dev/stdin	CDS	128363762	128363826	.	-	2	gene_id "8b9cd434-0ef1-4170-a6a9-2290ce819179_ENSG00000163902.7"; transcript_id "8b9cd434-0ef1-4170-a6a9-2290ce819179_ENSG00000163902.7"; exon_number "8"; exon_id "8b9cd434-0ef1-4170-a6a9-2290ce819179_ENSG00000163902.7.8";
chr3	/dev/stdin	exon	128369383	128369659	.	-	.	gene_id "8b9cd434-0ef1-4170-a6a9-2290ce819179_ENSG00000163902.7"; transcript_id "8b9cd434-0ef1-4170-a6a9-2290ce819179_ENSG00000163902.7"; exon_number "9"; exon_id "8b9cd434-0ef1-4170-a6a9-2290ce819179_ENSG00000163902.7.9";
chr3	/dev/stdin	CDS	128369383	128369659	.	-	0	gene_id "8b9cd434-0ef1-4170-a6a9-2290ce819179_ENSG00000163902.7"; transcript_id "8b9cd434-0ef1-4170-a6a9-2290ce819179_ENSG00000163902.7"; exon_number "9"; exon_id "8b9cd434-0ef1-4170-a6a9-2290ce819179_ENSG00000163902.7.9";
chr3	/dev/stdin	start_codon	128369657	128369659	.	-	0	gene_id "8b9cd434-0ef1-4170-a6a9-2290ce819179_ENSG00000163902.7"; transcript_id "8b9cd434-0ef1-4170-a6a9-2290ce819179_ENSG00000163902.7"; exon_number "9"; exon_id "8b9cd434-0ef1-4170-a6a9-2290ce819179_ENSG00000163902.7.9";
chr3	/dev/stdin	transcript	128338818	128356881	.	-	.	gene_id "b0c3df4a-c7b1-40b7-8372-64a8114e9971_ENSG00000163902.7"; transcript_id "b0c3df4a-c7b1-40b7-8372-64a8114e9971_ENSG00000163902.7";
chr3	/dev/stdin	exon	128338818	128339436	.	-	.	gene_id "b0c3df4a-c7b1-40b7-8372-64a8114e9971_ENSG00000163902.7"; transcript_id "b0c3df4a-c7b1-40b7-8372-64a8114e9971_ENSG00000163902.7"; exon_number "1"; exon_id "b0c3df4a-c7b1-40b7-8372-64a8114e9971_ENSG00000163902.7.1";
chr3	/dev/stdin	CDS	128338818	128339436	.	-	2	gene_id "b0c3df4a-c7b1-40b7-8372-64a8114e9971_ENSG00000163902.7"; transcript_id "b0c3df4a-c7b1-40b7-8372-64a8114e9971_ENSG00000163902.7"; exon_number "1"; exon_id "b0c3df4a-c7b1-40b7-8372-64a8114e9971_ENSG00000163902.7.1";
chr3	/dev/stdin	exon	128341007	128341252	.	-	.	gene_id "b0c3df4a-c7b1-40b7-8372-64a8114e9971_ENSG00000163902.7"; transcript_id "b0c3df4a-c7b1-40b7-8372-64a8114e9971_ENSG00000163902.7"; exon_number "2"; exon_id "b0c3df4a-c7b1-40b7-8372-64a8114e9971_ENSG00000163902.7.2";
chr3	/dev/stdin	CDS	128341007	128341252	.	-	2	gene_id "b0c3df4a-c7b1-40b7-8372-64a8114e9971_ENSG00000163902.7"; transcript_id "b0c3df4a-c7b1-40b7-8372-64a8114e9971_ENSG00000163902.7"; exon_number "2"; exon_id "b0c3df4a-c7b1-40b7-8372-64a8114e9971_ENSG00000163902.7.2";
chr3	/dev/stdin	exon	128344377	128344496	.	-	.	gene_id "b0c3df4a-c7b1-40b7-8372-64a8114e9971_ENSG00000163902.7"; transcript_id "b0c3df4a-c7b1-40b7-8372-64a8114e9971_ENSG00000163902.7"; exon_number "3"; exon_id "b0c3df4a-c7b1-40b7-8372-64a8114e9971_ENSG00000163902.7.3";
chr3	/dev/stdin	CDS	128344377	128344496	.	-	2	gene_id "b0c3df4a-c7b1-40b7-8372-64a8114e9971_ENSG00000163902.7"; transcript_id "b0c3df4a-c7b1-40b7-8372-64a8114e9971_ENSG00000163902.7"; exon_number "3"; exon_id "b0c3df4a-c7b1-40b7-8372-64a8114e9971_ENSG00000163902.7.3";
chr3	/dev/stdin	exon	128344717	128344855	.	-	.	gene_id "b0c3df4a-c7b1-40b7-8372-64a8114e9971_ENSG00000163902.7"; transcript_id "b0c3df4a-c7b1-40b7-8372-64a8114e9971_ENSG00000163902.7"; exon_number "4"; exon_id "b0c3df4a-c7b1-40b7-8372-64a8114e9971_ENSG00000163902.7.4";
chr3	/dev/stdin	CDS	128344717	128344855	.	-	0	gene_id "b0c3df4a-c7b1-40b7-8372-64a8114e9971_ENSG00000163902.7"; transcript_id "b0c3df4a-c7b1-40b7-8372-64a8114e9971_ENSG00000163902.7"; exon_number "4"; exon_id "b0c3df4a-c7b1-40b7-8372-64a8114e9971_ENSG00000163902.7.4";
chr3	/dev/stdin	exon	128350791	128351000	.	-	.	gene_id "b0c3df4a-c7b1-40b7-8372-64a8114e9971_ENSG00000163902.7"; transcript_id "b0c3df4a-c7b1-40b7-8372-64a8114e9971_ENSG00000163902.7"; exon_number "5"; exon_id "b0c3df4a-c7b1-40b7-8372-64a8114e9971_ENSG00000163902.7.5";
chr3	/dev/stdin	CDS	128350791	128351000	.	-	0	gene_id "b0c3df4a-c7b1-40b7-8372-64a8114e9971_ENSG00000163902.7"; transcript_id "b0c3df4a-c7b1-40b7-8372-64a8114e9971_ENSG00000163902.7"; exon_number "5"; exon_id "b0c3df4a-c7b1-40b7-8372-64a8114e9971_ENSG00000163902.7.5";
chr3	/dev/stdin	exon	128356642	128356881	.	-	.	gene_id "b0c3df4a-c7b1-40b7-8372-64a8114e9971_ENSG00000163902.7"; transcript_id "b0c3df4a-c7b1-40b7-8372-64a8114e9971_ENSG00000163902.7"; exon_number "6"; exon_id "b0c3df4a-c7b1-40b7-8372-64a8114e9971_ENSG00000163902.7.6";
chr3	/dev/stdin	CDS	128356642	128356881	.	-	0	gene_id "b0c3df4a-c7b1-40b7-8372-64a8114e9971_ENSG00000163902.7"; transcript_id "b0c3df4a-c7b1-40b7-8372-64a8114e9971_ENSG00000163902.7"; exon_number "6"; exon_id "b0c3df4a-c7b1-40b7-8372-64a8114e9971_ENSG00000163902.7.6";
chr3	/dev/stdin	start_codon	128356879	128356881	.	-	0	gene_id "b0c3df4a-c7b1-40b7-8372-64a8114e9971_ENSG00000163902.7"; transcript_id "b0c3df4a-c7b1-40b7-8372-64a8114e9971_ENSG00000163902.7"; exon_number "6"; exon_id "b0c3df4a-c7b1-40b7-8372-64a8114e9971_ENSG00000163902.7.6";
chr3	/dev/stdin	transcript	128339003	128369659	.	-	.	gene_id "216e9fc2-4e6f-4935-9b31-cc8d88375e44_ENSG00000163902.7"; transcript_id "216e9fc2-4e6f-4935-9b31-cc8d88375e44_ENSG00000163902.7";
chr3	/dev/stdin	exon	128339003	128339436	.	-	.	gene_id "216e9fc2-4e6f-4935-9b31-cc8d88375e44_ENSG00000163902.7"; transcript_id "216e9fc2-4e6f-4935-9b31-cc8d88375e44_ENSG00000163902.7"; exon_number "1"; exon_id "216e9fc2-4e6f-4935-9b31-cc8d88375e44_ENSG00000163902.7.1";
chr3	/dev/stdin	CDS	128339006	128339436	.	-	2	gene_id "216e9fc2-4e6f-4935-9b31-cc8d88375e44_ENSG00000163902.7"; transcript_id "216e9fc2-4e6f-4935-9b31-cc8d88375e44_ENSG00000163902.7"; exon_number "1"; exon_id "216e9fc2-4e6f-4935-9b31-cc8d88375e44_ENSG00000163902.7.1";
chr3	/dev/stdin	exon	128341007	128341252	.	-	.	gene_id "216e9fc2-4e6f-4935-9b31-cc8d88375e44_ENSG00000163902.7"; transcript_id "216e9fc2-4e6f-4935-9b31-cc8d88375e44_ENSG00000163902.7"; exon_number "2"; exon_id "216e9fc2-4e6f-4935-9b31-cc8d88375e44_ENSG00000163902.7.2";
chr3	/dev/stdin	CDS	128341007	128341252	.	-	2	gene_id "216e9fc2-4e6f-4935-9b31-cc8d88375e44_ENSG00000163902.7"; transcript_id "216e9fc2-4e6f-4935-9b31-cc8d88375e44_ENSG00000163902.7"; exon_number "2"; exon_id "216e9fc2-4e6f-4935-9b31-cc8d88375e44_ENSG00000163902.7.2";
chr3	/dev/stdin	exon	128344377	128344496	.	-	.	gene_id "216e9fc2-4e6f-4935-9b31-cc8d88375e44_ENSG00000163902.7"; transcript_id "216e9fc2-4e6f-4935-9b31-cc8d88375e44_ENSG00000163902.7"; exon_number "3"; exon_id "216e9fc2-4e6f-4935-9b31-cc8d88375e44_ENSG00000163902.7.3";
chr3	/dev/stdin	CDS	128344377	128344496	.	-	2	gene_id "216e9fc2-4e6f-4935-9b31-cc8d88375e44_ENSG00000163902.7"; transcript_id "216e9fc2-4e6f-4935-9b31-cc8d88375e44_ENSG00000163902.7"; exon_number "3"; exon_id "216e9fc2-4e6f-4935-9b31-cc8d88375e44_ENSG00000163902.7.3";
chr3	/dev/stdin	exon	128344717	128344855	.	-	.	gene_id "216e9fc2-4e6f-4935-9b31-cc8d88375e44_ENSG00000163902.7"; transcript_id "216e9fc2-4e6f-4935-9b31-cc8d88375e44_ENSG00000163902.7"; exon_number "4"; exon_id "216e9fc2-4e6f-4935-9b31-cc8d88375e44_ENSG00000163902.7.4";
chr3	/dev/stdin	CDS	128344717	128344855	.	-	0	gene_id "216e9fc2-4e6f-4935-9b31-cc8d88375e44_ENSG00000163902.7"; transcript_id "216e9fc2-4e6f-4935-9b31-cc8d88375e44_ENSG00000163902.7"; exon_number "4"; exon_id "216e9fc2-4e6f-4935-9b31-cc8d88375e44_ENSG00000163902.7.4";
chr3	/dev/stdin	exon	128345576	128345675	.	-	.	gene_id "216e9fc2-4e6f-4935-9b31-cc8d88375e44_ENSG00000163902.7"; transcript_id "216e9fc2-4e6f-4935-9b31-cc8d88375e44_ENSG00000163902.7"; exon_number "5"; exon_id "216e9fc2-4e6f-4935-9b31-cc8d88375e44_ENSG00000163902.7.5";
chr3	/dev/stdin	CDS	128345576	128345675	.	-	1	gene_id "216e9fc2-4e6f-4935-9b31-cc8d88375e44_ENSG00000163902.7"; transcript_id "216e9fc2-4e6f-4935-9b31-cc8d88375e44_ENSG00000163902.7"; exon_number "5"; exon_id "216e9fc2-4e6f-4935-9b31-cc8d88375e44_ENSG00000163902.7.5";
chr3	/dev/stdin	exon	128348794	128348986	.	-	.	gene_id "216e9fc2-4e6f-4935-9b31-cc8d88375e44_ENSG00000163902.7"; transcript_id "216e9fc2-4e6f-4935-9b31-cc8d88375e44_ENSG00000163902.7"; exon_number "6"; exon_id "216e9fc2-4e6f-4935-9b31-cc8d88375e44_ENSG00000163902.7.6";
chr3	/dev/stdin	CDS	128348794	128348986	.	-	2	gene_id "216e9fc2-4e6f-4935-9b31-cc8d88375e44_ENSG00000163902.7"; transcript_id "216e9fc2-4e6f-4935-9b31-cc8d88375e44_ENSG00000163902.7"; exon_number "6"; exon_id "216e9fc2-4e6f-4935-9b31-cc8d88375e44_ENSG00000163902.7.6";
chr3	/dev/stdin	exon	128350791	128351000	.	-	.	gene_id "216e9fc2-4e6f-4935-9b31-cc8d88375e44_ENSG00000163902.7"; transcript_id "216e9fc2-4e6f-4935-9b31-cc8d88375e44_ENSG00000163902.7"; exon_number "7"; exon_id "216e9fc2-4e6f-4935-9b31-cc8d88375e44_ENSG00000163902.7.7";
chr3	/dev/stdin	CDS	128350791	128351000	.	-	2	gene_id "216e9fc2-4e6f-4935-9b31-cc8d88375e44_ENSG00000163902.7"; transcript_id "216e9fc2-4e6f-4935-9b31-cc8d88375e44_ENSG00000163902.7"; exon_number "7"; exon_id "216e9fc2-4e6f-4935-9b31-cc8d88375e44_ENSG00000163902.7.7";
chr3	/dev/stdin	exon	128356642	128356948	.	-	.	gene_id "216e9fc2-4e6f-4935-9b31-cc8d88375e44_ENSG00000163902.7"; transcript_id "216e9fc2-4e6f-4935-9b31-cc8d88375e44_ENSG00000163902.7"; exon_number "8"; exon_id "216e9fc2-4e6f-4935-9b31-cc8d88375e44_ENSG00000163902.7.8";
chr3	/dev/stdin	CDS	128356642	128356948	.	-	0	gene_id "216e9fc2-4e6f-4935-9b31-cc8d88375e44_ENSG00000163902.7"; transcript_id "216e9fc2-4e6f-4935-9b31-cc8d88375e44_ENSG00000163902.7"; exon_number "8"; exon_id "216e9fc2-4e6f-4935-9b31-cc8d88375e44_ENSG00000163902.7.8";
chr3	/dev/stdin	exon	128359849	128359977	.	-	.	gene_id "216e9fc2-4e6f-4935-9b31-cc8d88375e44_ENSG00000163902.7"; transcript_id "216e9fc2-4e6f-4935-9b31-cc8d88375e44_ENSG00000163902.7"; exon_number "9"; exon_id "216e9fc2-4e6f-4935-9b31-cc8d88375e44_ENSG00000163902.7.9";
chr3	/dev/stdin	CDS	128359849	128359977	.	-	0	gene_id "216e9fc2-4e6f-4935-9b31-cc8d88375e44_ENSG00000163902.7"; transcript_id "216e9fc2-4e6f-4935-9b31-cc8d88375e44_ENSG00000163902.7"; exon_number "9"; exon_id "216e9fc2-4e6f-4935-9b31-cc8d88375e44_ENSG00000163902.7.9";
chr3	/dev/stdin	exon	128363762	128363826	.	-	.	gene_id "216e9fc2-4e6f-4935-9b31-cc8d88375e44_ENSG00000163902.7"; transcript_id "216e9fc2-4e6f-4935-9b31-cc8d88375e44_ENSG00000163902.7"; exon_number "10"; exon_id "216e9fc2-4e6f-4935-9b31-cc8d88375e44_ENSG00000163902.7.10";
chr3	/dev/stdin	CDS	128363762	128363826	.	-	2	gene_id "216e9fc2-4e6f-4935-9b31-cc8d88375e44_ENSG00000163902.7"; transcript_id "216e9fc2-4e6f-4935-9b31-cc8d88375e44_ENSG00000163902.7"; exon_number "10"; exon_id "216e9fc2-4e6f-4935-9b31-cc8d88375e44_ENSG00000163902.7.10";
chr3	/dev/stdin	exon	128369383	128369659	.	-	.	gene_id "216e9fc2-4e6f-4935-9b31-cc8d88375e44_ENSG00000163902.7"; transcript_id "216e9fc2-4e6f-4935-9b31-cc8d88375e44_ENSG00000163902.7"; exon_number "11"; exon_id "216e9fc2-4e6f-4935-9b31-cc8d88375e44_ENSG00000163902.7.11";
chr3	/dev/stdin	CDS	128369383	128369659	.	-	0	gene_id "216e9fc2-4e6f-4935-9b31-cc8d88375e44_ENSG00000163902.7"; transcript_id "216e9fc2-4e6f-4935-9b31-cc8d88375e44_ENSG00000163902.7"; exon_number "11"; exon_id "216e9fc2-4e6f-4935-9b31-cc8d88375e44_ENSG00000163902.7.11";
chr3	/dev/stdin	start_codon	128369657	128369659	.	-	0	gene_id "216e9fc2-4e6f-4935-9b31-cc8d88375e44_ENSG00000163902.7"; transcript_id "216e9fc2-4e6f-4935-9b31-cc8d88375e44_ENSG00000163902.7"; exon_number "11"; exon_id "216e9fc2-4e6f-4935-9b31-cc8d88375e44_ENSG00000163902.7.11";
chr3	/dev/stdin	stop_codon	128339003	128339005	.	-	0	gene_id "216e9fc2-4e6f-4935-9b31-cc8d88375e44_ENSG00000163902.7"; transcript_id "216e9fc2-4e6f-4935-9b31-cc8d88375e44_ENSG00000163902.7"; exon_number "1"; exon_id "216e9fc2-4e6f-4935-9b31-cc8d88375e44_ENSG00000163902.7.1";
chr3	/dev/stdin	transcript	128339003	128369659	.	-	.	gene_id "105afc80-527c-4d63-8137-b49066bca2c2_ENSG00000163902.7"; transcript_id "105afc80-527c-4d63-8137-b49066bca2c2_ENSG00000163902.7";
chr3	/dev/stdin	exon	128339003	128339436	.	-	.	gene_id "105afc80-527c-4d63-8137-b49066bca2c2_ENSG00000163902.7"; transcript_id "105afc80-527c-4d63-8137-b49066bca2c2_ENSG00000163902.7"; exon_number "1"; exon_id "105afc80-527c-4d63-8137-b49066bca2c2_ENSG00000163902.7.1";
chr3	/dev/stdin	CDS	128339003	128339436	.	-	1	gene_id "105afc80-527c-4d63-8137-b49066bca2c2_ENSG00000163902.7"; transcript_id "105afc80-527c-4d63-8137-b49066bca2c2_ENSG00000163902.7"; exon_number "1"; exon_id "105afc80-527c-4d63-8137-b49066bca2c2_ENSG00000163902.7.1";
chr3	/dev/stdin	exon	128341007	128341252	.	-	.	gene_id "105afc80-527c-4d63-8137-b49066bca2c2_ENSG00000163902.7"; transcript_id "105afc80-527c-4d63-8137-b49066bca2c2_ENSG00000163902.7"; exon_number "2"; exon_id "105afc80-527c-4d63-8137-b49066bca2c2_ENSG00000163902.7.2";
chr3	/dev/stdin	CDS	128341007	128341252	.	-	1	gene_id "105afc80-527c-4d63-8137-b49066bca2c2_ENSG00000163902.7"; transcript_id "105afc80-527c-4d63-8137-b49066bca2c2_ENSG00000163902.7"; exon_number "2"; exon_id "105afc80-527c-4d63-8137-b49066bca2c2_ENSG00000163902.7.2";
chr3	/dev/stdin	exon	128344377	128344496	.	-	.	gene_id "105afc80-527c-4d63-8137-b49066bca2c2_ENSG00000163902.7"; transcript_id "105afc80-527c-4d63-8137-b49066bca2c2_ENSG00000163902.7"; exon_number "3"; exon_id "105afc80-527c-4d63-8137-b49066bca2c2_ENSG00000163902.7.3";
chr3	/dev/stdin	CDS	128344377	128344496	.	-	1	gene_id "105afc80-527c-4d63-8137-b49066bca2c2_ENSG00000163902.7"; transcript_id "105afc80-527c-4d63-8137-b49066bca2c2_ENSG00000163902.7"; exon_number "3"; exon_id "105afc80-527c-4d63-8137-b49066bca2c2_ENSG00000163902.7.3";
chr3	/dev/stdin	exon	128344717	128344855	.	-	.	gene_id "105afc80-527c-4d63-8137-b49066bca2c2_ENSG00000163902.7"; transcript_id "105afc80-527c-4d63-8137-b49066bca2c2_ENSG00000163902.7"; exon_number "4"; exon_id "105afc80-527c-4d63-8137-b49066bca2c2_ENSG00000163902.7.4";
chr3	/dev/stdin	CDS	128344717	128344855	.	-	2	gene_id "105afc80-527c-4d63-8137-b49066bca2c2_ENSG00000163902.7"; transcript_id "105afc80-527c-4d63-8137-b49066bca2c2_ENSG00000163902.7"; exon_number "4"; exon_id "105afc80-527c-4d63-8137-b49066bca2c2_ENSG00000163902.7.4";
chr3	/dev/stdin	exon	128345576	128345675	.	-	.	gene_id "105afc80-527c-4d63-8137-b49066bca2c2_ENSG00000163902.7"; transcript_id "105afc80-527c-4d63-8137-b49066bca2c2_ENSG00000163902.7"; exon_number "5"; exon_id "105afc80-527c-4d63-8137-b49066bca2c2_ENSG00000163902.7.5";
chr3	/dev/stdin	CDS	128345576	128345675	.	-	0	gene_id "105afc80-527c-4d63-8137-b49066bca2c2_ENSG00000163902.7"; transcript_id "105afc80-527c-4d63-8137-b49066bca2c2_ENSG00000163902.7"; exon_number "5"; exon_id "105afc80-527c-4d63-8137-b49066bca2c2_ENSG00000163902.7.5";
chr3	/dev/stdin	exon	128348794	128348986	.	-	.	gene_id "105afc80-527c-4d63-8137-b49066bca2c2_ENSG00000163902.7"; transcript_id "105afc80-527c-4d63-8137-b49066bca2c2_ENSG00000163902.7"; exon_number "6"; exon_id "105afc80-527c-4d63-8137-b49066bca2c2_ENSG00000163902.7.6";
chr3	/dev/stdin	CDS	128348794	128348986	.	-	1	gene_id "105afc80-527c-4d63-8137-b49066bca2c2_ENSG00000163902.7"; transcript_id "105afc80-527c-4d63-8137-b49066bca2c2_ENSG00000163902.7"; exon_number "6"; exon_id "105afc80-527c-4d63-8137-b49066bca2c2_ENSG00000163902.7.6";
chr3	/dev/stdin	exon	128350791	128351000	.	-	.	gene_id "105afc80-527c-4d63-8137-b49066bca2c2_ENSG00000163902.7"; transcript_id "105afc80-527c-4d63-8137-b49066bca2c2_ENSG00000163902.7"; exon_number "7"; exon_id "105afc80-527c-4d63-8137-b49066bca2c2_ENSG00000163902.7.7";
chr3	/dev/stdin	CDS	128350791	128351000	.	-	1	gene_id "105afc80-527c-4d63-8137-b49066bca2c2_ENSG00000163902.7"; transcript_id "105afc80-527c-4d63-8137-b49066bca2c2_ENSG00000163902.7"; exon_number "7"; exon_id "105afc80-527c-4d63-8137-b49066bca2c2_ENSG00000163902.7.7";
chr3	/dev/stdin	exon	128356642	128356948	.	-	.	gene_id "105afc80-527c-4d63-8137-b49066bca2c2_ENSG00000163902.7"; transcript_id "105afc80-527c-4d63-8137-b49066bca2c2_ENSG00000163902.7"; exon_number "8"; exon_id "105afc80-527c-4d63-8137-b49066bca2c2_ENSG00000163902.7.8";
chr3	/dev/stdin	CDS	128356642	128356948	.	-	2	gene_id "105afc80-527c-4d63-8137-b49066bca2c2_ENSG00000163902.7"; transcript_id "105afc80-527c-4d63-8137-b49066bca2c2_ENSG00000163902.7"; exon_number "8"; exon_id "105afc80-527c-4d63-8137-b49066bca2c2_ENSG00000163902.7.8";
chr3	/dev/stdin	exon	128369383	128369659	.	-	.	gene_id "105afc80-527c-4d63-8137-b49066bca2c2_ENSG00000163902.7"; transcript_id "105afc80-527c-4d63-8137-b49066bca2c2_ENSG00000163902.7"; exon_number "9"; exon_id "105afc80-527c-4d63-8137-b49066bca2c2_ENSG00000163902.7.9";
chr3	/dev/stdin	CDS	128369383	128369659	.	-	0	gene_id "105afc80-527c-4d63-8137-b49066bca2c2_ENSG00000163902.7"; transcript_id "105afc80-527c-4d63-8137-b49066bca2c2_ENSG00000163902.7"; exon_number "9"; exon_id "105afc80-527c-4d63-8137-b49066bca2c2_ENSG00000163902.7.9";
chr3	/dev/stdin	start_codon	128369657	128369659	.	-	0	gene_id "105afc80-527c-4d63-8137-b49066bca2c2_ENSG00000163902.7"; transcript_id "105afc80-527c-4d63-8137-b49066bca2c2_ENSG00000163902.7"; exon_number "9"; exon_id "105afc80-527c-4d63-8137-b49066bca2c2_ENSG00000163902.7.9";
chr3	/dev/stdin	transcript	128444966	128532942	.	+	.	gene_id "ENST00000265062.3_ENSG00000075785.8"; transcript_id "ENST00000265062.3_ENSG00000075785.8";
chr3	/dev/stdin	exon	128444966	128445202	.	+	.	gene_id "ENST00000265062.3_ENSG00000075785.8"; transcript_id "ENST00000265062.3_ENSG00000075785.8"; exon_number "1"; exon_id "ENST00000265062.3_ENSG00000075785.8.1";
chr3	/dev/stdin	CDS	128444966	128445202	.	+	0	gene_id "ENST00000265062.3_ENSG00000075785.8"; transcript_id "ENST00000265062.3_ENSG00000075785.8"; exon_number "1"; exon_id "ENST00000265062.3_ENSG00000075785.8.1";
chr3	/dev/stdin	exon	128514203	128514263	.	+	.	gene_id "ENST00000265062.3_ENSG00000075785.8"; transcript_id "ENST00000265062.3_ENSG00000075785.8"; exon_number "2"; exon_id "ENST00000265062.3_ENSG00000075785.8.2";
chr3	/dev/stdin	CDS	128514203	128514263	.	+	0	gene_id "ENST00000265062.3_ENSG00000075785.8"; transcript_id "ENST00000265062.3_ENSG00000075785.8"; exon_number "2"; exon_id "ENST00000265062.3_ENSG00000075785.8.2";
chr3	/dev/stdin	exon	128516786	128516912	.	+	.	gene_id "ENST00000265062.3_ENSG00000075785.8"; transcript_id "ENST00000265062.3_ENSG00000075785.8"; exon_number "3"; exon_id "ENST00000265062.3_ENSG00000075785.8.3";
chr3	/dev/stdin	CDS	128516786	128516912	.	+	2	gene_id "ENST00000265062.3_ENSG00000075785.8"; transcript_id "ENST00000265062.3_ENSG00000075785.8"; exon_number "3"; exon_id "ENST00000265062.3_ENSG00000075785.8.3";
chr3	/dev/stdin	exon	128525215	128525433	.	+	.	gene_id "ENST00000265062.3_ENSG00000075785.8"; transcript_id "ENST00000265062.3_ENSG00000075785.8"; exon_number "4"; exon_id "ENST00000265062.3_ENSG00000075785.8.4";
chr3	/dev/stdin	CDS	128525215	128525433	.	+	1	gene_id "ENST00000265062.3_ENSG00000075785.8"; transcript_id "ENST00000265062.3_ENSG00000075785.8"; exon_number "4"; exon_id "ENST00000265062.3_ENSG00000075785.8.4";
chr3	/dev/stdin	exon	128526386	128526514	.	+	.	gene_id "ENST00000265062.3_ENSG00000075785.8"; transcript_id "ENST00000265062.3_ENSG00000075785.8"; exon_number "5"; exon_id "ENST00000265062.3_ENSG00000075785.8.5";
chr3	/dev/stdin	CDS	128526386	128526514	.	+	1	gene_id "ENST00000265062.3_ENSG00000075785.8"; transcript_id "ENST00000265062.3_ENSG00000075785.8"; exon_number "5"; exon_id "ENST00000265062.3_ENSG00000075785.8.5";
chr3	/dev/stdin	exon	128532170	128532942	.	+	.	gene_id "ENST00000265062.3_ENSG00000075785.8"; transcript_id "ENST00000265062.3_ENSG00000075785.8"; exon_number "6"; exon_id "ENST00000265062.3_ENSG00000075785.8.6";
chr3	/dev/stdin	CDS	128532170	128532942	.	+	1	gene_id "ENST00000265062.3_ENSG00000075785.8"; transcript_id "ENST00000265062.3_ENSG00000075785.8"; exon_number "6"; exon_id "ENST00000265062.3_ENSG00000075785.8.6";
chr3	/dev/stdin	start_codon	128444966	128444968	.	+	0	gene_id "ENST00000265062.3_ENSG00000075785.8"; transcript_id "ENST00000265062.3_ENSG00000075785.8"; exon_number "1"; exon_id "ENST00000265062.3_ENSG00000075785.8.1";
chr3	/dev/stdin	transcript	128444966	128533196	.	+	.	gene_id "ENST00000265062.3-1_ENSG00000075785.8"; transcript_id "ENST00000265062.3-1_ENSG00000075785.8";
chr3	/dev/stdin	exon	128444966	128445202	.	+	.	gene_id "ENST00000265062.3-1_ENSG00000075785.8"; transcript_id "ENST00000265062.3-1_ENSG00000075785.8"; exon_number "1"; exon_id "ENST00000265062.3-1_ENSG00000075785.8.1";
chr3	/dev/stdin	CDS	128444966	128445202	.	+	0	gene_id "ENST00000265062.3-1_ENSG00000075785.8"; transcript_id "ENST00000265062.3-1_ENSG00000075785.8"; exon_number "1"; exon_id "ENST00000265062.3-1_ENSG00000075785.8.1";
chr3	/dev/stdin	exon	128514203	128514263	.	+	.	gene_id "ENST00000265062.3-1_ENSG00000075785.8"; transcript_id "ENST00000265062.3-1_ENSG00000075785.8"; exon_number "2"; exon_id "ENST00000265062.3-1_ENSG00000075785.8.2";
chr3	/dev/stdin	CDS	128514203	128514263	.	+	0	gene_id "ENST00000265062.3-1_ENSG00000075785.8"; transcript_id "ENST00000265062.3-1_ENSG00000075785.8"; exon_number "2"; exon_id "ENST00000265062.3-1_ENSG00000075785.8.2";
chr3	/dev/stdin	exon	128516786	128516912	.	+	.	gene_id "ENST00000265062.3-1_ENSG00000075785.8"; transcript_id "ENST00000265062.3-1_ENSG00000075785.8"; exon_number "3"; exon_id "ENST00000265062.3-1_ENSG00000075785.8.3";
chr3	/dev/stdin	CDS	128516786	128516912	.	+	2	gene_id "ENST00000265062.3-1_ENSG00000075785.8"; transcript_id "ENST00000265062.3-1_ENSG00000075785.8"; exon_number "3"; exon_id "ENST00000265062.3-1_ENSG00000075785.8.3";
chr3	/dev/stdin	exon	128525215	128525433	.	+	.	gene_id "ENST00000265062.3-1_ENSG00000075785.8"; transcript_id "ENST00000265062.3-1_ENSG00000075785.8"; exon_number "4"; exon_id "ENST00000265062.3-1_ENSG00000075785.8.4";
chr3	/dev/stdin	CDS	128525215	128525433	.	+	1	gene_id "ENST00000265062.3-1_ENSG00000075785.8"; transcript_id "ENST00000265062.3-1_ENSG00000075785.8"; exon_number "4"; exon_id "ENST00000265062.3-1_ENSG00000075785.8.4";
chr3	/dev/stdin	exon	128526386	128526514	.	+	.	gene_id "ENST00000265062.3-1_ENSG00000075785.8"; transcript_id "ENST00000265062.3-1_ENSG00000075785.8"; exon_number "5"; exon_id "ENST00000265062.3-1_ENSG00000075785.8.5";
chr3	/dev/stdin	CDS	128526386	128526514	.	+	1	gene_id "ENST00000265062.3-1_ENSG00000075785.8"; transcript_id "ENST00000265062.3-1_ENSG00000075785.8"; exon_number "5"; exon_id "ENST00000265062.3-1_ENSG00000075785.8.5";
chr3	/dev/stdin	exon	128532170	128533196	.	+	.	gene_id "ENST00000265062.3-1_ENSG00000075785.8"; transcript_id "ENST00000265062.3-1_ENSG00000075785.8"; exon_number "6"; exon_id "ENST00000265062.3-1_ENSG00000075785.8.6";
chr3	/dev/stdin	CDS	128532170	128533193	.	+	1	gene_id "ENST00000265062.3-1_ENSG00000075785.8"; transcript_id "ENST00000265062.3-1_ENSG00000075785.8"; exon_number "6"; exon_id "ENST00000265062.3-1_ENSG00000075785.8.6";
chr3	/dev/stdin	start_codon	128444966	128444968	.	+	0	gene_id "ENST00000265062.3-1_ENSG00000075785.8"; transcript_id "ENST00000265062.3-1_ENSG00000075785.8"; exon_number "1"; exon_id "ENST00000265062.3-1_ENSG00000075785.8.1";
chr3	/dev/stdin	stop_codon	128533194	128533196	.	+	0	gene_id "ENST00000265062.3-1_ENSG00000075785.8"; transcript_id "ENST00000265062.3-1_ENSG00000075785.8"; exon_number "6"; exon_id "ENST00000265062.3-1_ENSG00000075785.8.6";
chr3	/dev/stdin	transcript	128444966	128526726	.	+	.	gene_id "d5ce1f62-ea2d-4e75-9dd8-a9a14024ed40_ENSG00000075785.8"; transcript_id "d5ce1f62-ea2d-4e75-9dd8-a9a14024ed40_ENSG00000075785.8";
chr3	/dev/stdin	exon	128444966	128445202	.	+	.	gene_id "d5ce1f62-ea2d-4e75-9dd8-a9a14024ed40_ENSG00000075785.8"; transcript_id "d5ce1f62-ea2d-4e75-9dd8-a9a14024ed40_ENSG00000075785.8"; exon_number "1"; exon_id "d5ce1f62-ea2d-4e75-9dd8-a9a14024ed40_ENSG00000075785.8.1";
chr3	/dev/stdin	CDS	128444966	128445202	.	+	0	gene_id "d5ce1f62-ea2d-4e75-9dd8-a9a14024ed40_ENSG00000075785.8"; transcript_id "d5ce1f62-ea2d-4e75-9dd8-a9a14024ed40_ENSG00000075785.8"; exon_number "1"; exon_id "d5ce1f62-ea2d-4e75-9dd8-a9a14024ed40_ENSG00000075785.8.1";
chr3	/dev/stdin	exon	128514203	128514263	.	+	.	gene_id "d5ce1f62-ea2d-4e75-9dd8-a9a14024ed40_ENSG00000075785.8"; transcript_id "d5ce1f62-ea2d-4e75-9dd8-a9a14024ed40_ENSG00000075785.8"; exon_number "2"; exon_id "d5ce1f62-ea2d-4e75-9dd8-a9a14024ed40_ENSG00000075785.8.2";
chr3	/dev/stdin	CDS	128514203	128514263	.	+	0	gene_id "d5ce1f62-ea2d-4e75-9dd8-a9a14024ed40_ENSG00000075785.8"; transcript_id "d5ce1f62-ea2d-4e75-9dd8-a9a14024ed40_ENSG00000075785.8"; exon_number "2"; exon_id "d5ce1f62-ea2d-4e75-9dd8-a9a14024ed40_ENSG00000075785.8.2";
chr3	/dev/stdin	exon	128516786	128516912	.	+	.	gene_id "d5ce1f62-ea2d-4e75-9dd8-a9a14024ed40_ENSG00000075785.8"; transcript_id "d5ce1f62-ea2d-4e75-9dd8-a9a14024ed40_ENSG00000075785.8"; exon_number "3"; exon_id "d5ce1f62-ea2d-4e75-9dd8-a9a14024ed40_ENSG00000075785.8.3";
chr3	/dev/stdin	CDS	128516786	128516912	.	+	2	gene_id "d5ce1f62-ea2d-4e75-9dd8-a9a14024ed40_ENSG00000075785.8"; transcript_id "d5ce1f62-ea2d-4e75-9dd8-a9a14024ed40_ENSG00000075785.8"; exon_number "3"; exon_id "d5ce1f62-ea2d-4e75-9dd8-a9a14024ed40_ENSG00000075785.8.3";
chr3	/dev/stdin	exon	128525215	128525433	.	+	.	gene_id "d5ce1f62-ea2d-4e75-9dd8-a9a14024ed40_ENSG00000075785.8"; transcript_id "d5ce1f62-ea2d-4e75-9dd8-a9a14024ed40_ENSG00000075785.8"; exon_number "4"; exon_id "d5ce1f62-ea2d-4e75-9dd8-a9a14024ed40_ENSG00000075785.8.4";
chr3	/dev/stdin	CDS	128525215	128525433	.	+	1	gene_id "d5ce1f62-ea2d-4e75-9dd8-a9a14024ed40_ENSG00000075785.8"; transcript_id "d5ce1f62-ea2d-4e75-9dd8-a9a14024ed40_ENSG00000075785.8"; exon_number "4"; exon_id "d5ce1f62-ea2d-4e75-9dd8-a9a14024ed40_ENSG00000075785.8.4";
chr3	/dev/stdin	exon	128526386	128526726	.	+	.	gene_id "d5ce1f62-ea2d-4e75-9dd8-a9a14024ed40_ENSG00000075785.8"; transcript_id "d5ce1f62-ea2d-4e75-9dd8-a9a14024ed40_ENSG00000075785.8"; exon_number "5"; exon_id "d5ce1f62-ea2d-4e75-9dd8-a9a14024ed40_ENSG00000075785.8.5";
chr3	/dev/stdin	CDS	128526386	128526726	.	+	1	gene_id "d5ce1f62-ea2d-4e75-9dd8-a9a14024ed40_ENSG00000075785.8"; transcript_id "d5ce1f62-ea2d-4e75-9dd8-a9a14024ed40_ENSG00000075785.8"; exon_number "5"; exon_id "d5ce1f62-ea2d-4e75-9dd8-a9a14024ed40_ENSG00000075785.8.5";
chr3	/dev/stdin	start_codon	128444966	128444968	.	+	0	gene_id "d5ce1f62-ea2d-4e75-9dd8-a9a14024ed40_ENSG00000075785.8"; transcript_id "d5ce1f62-ea2d-4e75-9dd8-a9a14024ed40_ENSG00000075785.8"; exon_number "1"; exon_id "d5ce1f62-ea2d-4e75-9dd8-a9a14024ed40_ENSG00000075785.8.1";
chr3	/dev/stdin	transcript	128444966	128532942	.	+	.	gene_id "33b036f0-0548-4797-8277-493e887b2a2e_ENSG00000075785.8"; transcript_id "33b036f0-0548-4797-8277-493e887b2a2e_ENSG00000075785.8";
chr3	/dev/stdin	exon	128444966	128445202	.	+	.	gene_id "33b036f0-0548-4797-8277-493e887b2a2e_ENSG00000075785.8"; transcript_id "33b036f0-0548-4797-8277-493e887b2a2e_ENSG00000075785.8"; exon_number "1"; exon_id "33b036f0-0548-4797-8277-493e887b2a2e_ENSG00000075785.8.1";
chr3	/dev/stdin	CDS	128444966	128445202	.	+	0	gene_id "33b036f0-0548-4797-8277-493e887b2a2e_ENSG00000075785.8"; transcript_id "33b036f0-0548-4797-8277-493e887b2a2e_ENSG00000075785.8"; exon_number "1"; exon_id "33b036f0-0548-4797-8277-493e887b2a2e_ENSG00000075785.8.1";
chr3	/dev/stdin	exon	128514203	128514263	.	+	.	gene_id "33b036f0-0548-4797-8277-493e887b2a2e_ENSG00000075785.8"; transcript_id "33b036f0-0548-4797-8277-493e887b2a2e_ENSG00000075785.8"; exon_number "2"; exon_id "33b036f0-0548-4797-8277-493e887b2a2e_ENSG00000075785.8.2";
chr3	/dev/stdin	CDS	128514203	128514263	.	+	0	gene_id "33b036f0-0548-4797-8277-493e887b2a2e_ENSG00000075785.8"; transcript_id "33b036f0-0548-4797-8277-493e887b2a2e_ENSG00000075785.8"; exon_number "2"; exon_id "33b036f0-0548-4797-8277-493e887b2a2e_ENSG00000075785.8.2";
chr3	/dev/stdin	exon	128516786	128516912	.	+	.	gene_id "33b036f0-0548-4797-8277-493e887b2a2e_ENSG00000075785.8"; transcript_id "33b036f0-0548-4797-8277-493e887b2a2e_ENSG00000075785.8"; exon_number "3"; exon_id "33b036f0-0548-4797-8277-493e887b2a2e_ENSG00000075785.8.3";
chr3	/dev/stdin	CDS	128516786	128516912	.	+	2	gene_id "33b036f0-0548-4797-8277-493e887b2a2e_ENSG00000075785.8"; transcript_id "33b036f0-0548-4797-8277-493e887b2a2e_ENSG00000075785.8"; exon_number "3"; exon_id "33b036f0-0548-4797-8277-493e887b2a2e_ENSG00000075785.8.3";
chr3	/dev/stdin	exon	128525215	128525433	.	+	.	gene_id "33b036f0-0548-4797-8277-493e887b2a2e_ENSG00000075785.8"; transcript_id "33b036f0-0548-4797-8277-493e887b2a2e_ENSG00000075785.8"; exon_number "4"; exon_id "33b036f0-0548-4797-8277-493e887b2a2e_ENSG00000075785.8.4";
chr3	/dev/stdin	CDS	128525215	128525433	.	+	1	gene_id "33b036f0-0548-4797-8277-493e887b2a2e_ENSG00000075785.8"; transcript_id "33b036f0-0548-4797-8277-493e887b2a2e_ENSG00000075785.8"; exon_number "4"; exon_id "33b036f0-0548-4797-8277-493e887b2a2e_ENSG00000075785.8.4";
chr3	/dev/stdin	exon	128526394	128526514	.	+	.	gene_id "33b036f0-0548-4797-8277-493e887b2a2e_ENSG00000075785.8"; transcript_id "33b036f0-0548-4797-8277-493e887b2a2e_ENSG00000075785.8"; exon_number "5"; exon_id "33b036f0-0548-4797-8277-493e887b2a2e_ENSG00000075785.8.5";
chr3	/dev/stdin	CDS	128526394	128526514	.	+	1	gene_id "33b036f0-0548-4797-8277-493e887b2a2e_ENSG00000075785.8"; transcript_id "33b036f0-0548-4797-8277-493e887b2a2e_ENSG00000075785.8"; exon_number "5"; exon_id "33b036f0-0548-4797-8277-493e887b2a2e_ENSG00000075785.8.5";
chr3	/dev/stdin	exon	128532170	128532942	.	+	.	gene_id "33b036f0-0548-4797-8277-493e887b2a2e_ENSG00000075785.8"; transcript_id "33b036f0-0548-4797-8277-493e887b2a2e_ENSG00000075785.8"; exon_number "6"; exon_id "33b036f0-0548-4797-8277-493e887b2a2e_ENSG00000075785.8.6";
chr3	/dev/stdin	CDS	128532170	128532942	.	+	0	gene_id "33b036f0-0548-4797-8277-493e887b2a2e_ENSG00000075785.8"; transcript_id "33b036f0-0548-4797-8277-493e887b2a2e_ENSG00000075785.8"; exon_number "6"; exon_id "33b036f0-0548-4797-8277-493e887b2a2e_ENSG00000075785.8.6";
chr3	/dev/stdin	start_codon	128444966	128444968	.	+	0	gene_id "33b036f0-0548-4797-8277-493e887b2a2e_ENSG00000075785.8"; transcript_id "33b036f0-0548-4797-8277-493e887b2a2e_ENSG00000075785.8"; exon_number "1"; exon_id "33b036f0-0548-4797-8277-493e887b2a2e_ENSG00000075785.8.1";
chr3	/dev/stdin	transcript	128444966	128533196	.	+	.	gene_id "33b036f0-0548-4797-8277-493e887b2a2e-1_ENSG00000075785.8"; transcript_id "33b036f0-0548-4797-8277-493e887b2a2e-1_ENSG00000075785.8";
chr3	/dev/stdin	exon	128444966	128445202	.	+	.	gene_id "33b036f0-0548-4797-8277-493e887b2a2e-1_ENSG00000075785.8"; transcript_id "33b036f0-0548-4797-8277-493e887b2a2e-1_ENSG00000075785.8"; exon_number "1"; exon_id "33b036f0-0548-4797-8277-493e887b2a2e-1_ENSG00000075785.8.1";
chr3	/dev/stdin	CDS	128444966	128445202	.	+	0	gene_id "33b036f0-0548-4797-8277-493e887b2a2e-1_ENSG00000075785.8"; transcript_id "33b036f0-0548-4797-8277-493e887b2a2e-1_ENSG00000075785.8"; exon_number "1"; exon_id "33b036f0-0548-4797-8277-493e887b2a2e-1_ENSG00000075785.8.1";
chr3	/dev/stdin	exon	128514203	128514263	.	+	.	gene_id "33b036f0-0548-4797-8277-493e887b2a2e-1_ENSG00000075785.8"; transcript_id "33b036f0-0548-4797-8277-493e887b2a2e-1_ENSG00000075785.8"; exon_number "2"; exon_id "33b036f0-0548-4797-8277-493e887b2a2e-1_ENSG00000075785.8.2";
chr3	/dev/stdin	CDS	128514203	128514263	.	+	0	gene_id "33b036f0-0548-4797-8277-493e887b2a2e-1_ENSG00000075785.8"; transcript_id "33b036f0-0548-4797-8277-493e887b2a2e-1_ENSG00000075785.8"; exon_number "2"; exon_id "33b036f0-0548-4797-8277-493e887b2a2e-1_ENSG00000075785.8.2";
chr3	/dev/stdin	exon	128516786	128516912	.	+	.	gene_id "33b036f0-0548-4797-8277-493e887b2a2e-1_ENSG00000075785.8"; transcript_id "33b036f0-0548-4797-8277-493e887b2a2e-1_ENSG00000075785.8"; exon_number "3"; exon_id "33b036f0-0548-4797-8277-493e887b2a2e-1_ENSG00000075785.8.3";
chr3	/dev/stdin	CDS	128516786	128516912	.	+	2	gene_id "33b036f0-0548-4797-8277-493e887b2a2e-1_ENSG00000075785.8"; transcript_id "33b036f0-0548-4797-8277-493e887b2a2e-1_ENSG00000075785.8"; exon_number "3"; exon_id "33b036f0-0548-4797-8277-493e887b2a2e-1_ENSG00000075785.8.3";
chr3	/dev/stdin	exon	128525215	128525433	.	+	.	gene_id "33b036f0-0548-4797-8277-493e887b2a2e-1_ENSG00000075785.8"; transcript_id "33b036f0-0548-4797-8277-493e887b2a2e-1_ENSG00000075785.8"; exon_number "4"; exon_id "33b036f0-0548-4797-8277-493e887b2a2e-1_ENSG00000075785.8.4";
chr3	/dev/stdin	CDS	128525215	128525433	.	+	1	gene_id "33b036f0-0548-4797-8277-493e887b2a2e-1_ENSG00000075785.8"; transcript_id "33b036f0-0548-4797-8277-493e887b2a2e-1_ENSG00000075785.8"; exon_number "4"; exon_id "33b036f0-0548-4797-8277-493e887b2a2e-1_ENSG00000075785.8.4";
chr3	/dev/stdin	exon	128526394	128526514	.	+	.	gene_id "33b036f0-0548-4797-8277-493e887b2a2e-1_ENSG00000075785.8"; transcript_id "33b036f0-0548-4797-8277-493e887b2a2e-1_ENSG00000075785.8"; exon_number "5"; exon_id "33b036f0-0548-4797-8277-493e887b2a2e-1_ENSG00000075785.8.5";
chr3	/dev/stdin	CDS	128526394	128526514	.	+	1	gene_id "33b036f0-0548-4797-8277-493e887b2a2e-1_ENSG00000075785.8"; transcript_id "33b036f0-0548-4797-8277-493e887b2a2e-1_ENSG00000075785.8"; exon_number "5"; exon_id "33b036f0-0548-4797-8277-493e887b2a2e-1_ENSG00000075785.8.5";
chr3	/dev/stdin	exon	128532170	128533196	.	+	.	gene_id "33b036f0-0548-4797-8277-493e887b2a2e-1_ENSG00000075785.8"; transcript_id "33b036f0-0548-4797-8277-493e887b2a2e-1_ENSG00000075785.8"; exon_number "6"; exon_id "33b036f0-0548-4797-8277-493e887b2a2e-1_ENSG00000075785.8.6";
chr3	/dev/stdin	CDS	128532170	128533196	.	+	0	gene_id "33b036f0-0548-4797-8277-493e887b2a2e-1_ENSG00000075785.8"; transcript_id "33b036f0-0548-4797-8277-493e887b2a2e-1_ENSG00000075785.8"; exon_number "6"; exon_id "33b036f0-0548-4797-8277-493e887b2a2e-1_ENSG00000075785.8.6";
chr3	/dev/stdin	start_codon	128444966	128444968	.	+	0	gene_id "33b036f0-0548-4797-8277-493e887b2a2e-1_ENSG00000075785.8"; transcript_id "33b036f0-0548-4797-8277-493e887b2a2e-1_ENSG00000075785.8"; exon_number "1"; exon_id "33b036f0-0548-4797-8277-493e887b2a2e-1_ENSG00000075785.8.1";
chr3	/dev/stdin	transcript	128444966	128532942	.	+	.	gene_id "b7698735-b620-4885-9429-8e190f7c8b6d_ENSG00000075785.8"; transcript_id "b7698735-b620-4885-9429-8e190f7c8b6d_ENSG00000075785.8";
chr3	/dev/stdin	exon	128444966	128445202	.	+	.	gene_id "b7698735-b620-4885-9429-8e190f7c8b6d_ENSG00000075785.8"; transcript_id "b7698735-b620-4885-9429-8e190f7c8b6d_ENSG00000075785.8"; exon_number "1"; exon_id "b7698735-b620-4885-9429-8e190f7c8b6d_ENSG00000075785.8.1";
chr3	/dev/stdin	CDS	128444966	128445202	.	+	0	gene_id "b7698735-b620-4885-9429-8e190f7c8b6d_ENSG00000075785.8"; transcript_id "b7698735-b620-4885-9429-8e190f7c8b6d_ENSG00000075785.8"; exon_number "1"; exon_id "b7698735-b620-4885-9429-8e190f7c8b6d_ENSG00000075785.8.1";
chr3	/dev/stdin	exon	128514203	128514263	.	+	.	gene_id "b7698735-b620-4885-9429-8e190f7c8b6d_ENSG00000075785.8"; transcript_id "b7698735-b620-4885-9429-8e190f7c8b6d_ENSG00000075785.8"; exon_number "2"; exon_id "b7698735-b620-4885-9429-8e190f7c8b6d_ENSG00000075785.8.2";
chr3	/dev/stdin	CDS	128514203	128514263	.	+	0	gene_id "b7698735-b620-4885-9429-8e190f7c8b6d_ENSG00000075785.8"; transcript_id "b7698735-b620-4885-9429-8e190f7c8b6d_ENSG00000075785.8"; exon_number "2"; exon_id "b7698735-b620-4885-9429-8e190f7c8b6d_ENSG00000075785.8.2";
chr3	/dev/stdin	exon	128516786	128516912	.	+	.	gene_id "b7698735-b620-4885-9429-8e190f7c8b6d_ENSG00000075785.8"; transcript_id "b7698735-b620-4885-9429-8e190f7c8b6d_ENSG00000075785.8"; exon_number "3"; exon_id "b7698735-b620-4885-9429-8e190f7c8b6d_ENSG00000075785.8.3";
chr3	/dev/stdin	CDS	128516786	128516912	.	+	2	gene_id "b7698735-b620-4885-9429-8e190f7c8b6d_ENSG00000075785.8"; transcript_id "b7698735-b620-4885-9429-8e190f7c8b6d_ENSG00000075785.8"; exon_number "3"; exon_id "b7698735-b620-4885-9429-8e190f7c8b6d_ENSG00000075785.8.3";
chr3	/dev/stdin	exon	128525215	128525433	.	+	.	gene_id "b7698735-b620-4885-9429-8e190f7c8b6d_ENSG00000075785.8"; transcript_id "b7698735-b620-4885-9429-8e190f7c8b6d_ENSG00000075785.8"; exon_number "4"; exon_id "b7698735-b620-4885-9429-8e190f7c8b6d_ENSG00000075785.8.4";
chr3	/dev/stdin	CDS	128525215	128525433	.	+	1	gene_id "b7698735-b620-4885-9429-8e190f7c8b6d_ENSG00000075785.8"; transcript_id "b7698735-b620-4885-9429-8e190f7c8b6d_ENSG00000075785.8"; exon_number "4"; exon_id "b7698735-b620-4885-9429-8e190f7c8b6d_ENSG00000075785.8.4";
chr3	/dev/stdin	exon	128532170	128532942	.	+	.	gene_id "b7698735-b620-4885-9429-8e190f7c8b6d_ENSG00000075785.8"; transcript_id "b7698735-b620-4885-9429-8e190f7c8b6d_ENSG00000075785.8"; exon_number "5"; exon_id "b7698735-b620-4885-9429-8e190f7c8b6d_ENSG00000075785.8.5";
chr3	/dev/stdin	CDS	128532170	128532942	.	+	1	gene_id "b7698735-b620-4885-9429-8e190f7c8b6d_ENSG00000075785.8"; transcript_id "b7698735-b620-4885-9429-8e190f7c8b6d_ENSG00000075785.8"; exon_number "5"; exon_id "b7698735-b620-4885-9429-8e190f7c8b6d_ENSG00000075785.8.5";
chr3	/dev/stdin	start_codon	128444966	128444968	.	+	0	gene_id "b7698735-b620-4885-9429-8e190f7c8b6d_ENSG00000075785.8"; transcript_id "b7698735-b620-4885-9429-8e190f7c8b6d_ENSG00000075785.8"; exon_number "1"; exon_id "b7698735-b620-4885-9429-8e190f7c8b6d_ENSG00000075785.8.1";
chr3	/dev/stdin	transcript	128444966	128533639	.	+	.	gene_id "687ac434-910f-4b40-a638-251825c5faf8-1_ENSG00000075785.8"; transcript_id "687ac434-910f-4b40-a638-251825c5faf8-1_ENSG00000075785.8";
chr3	/dev/stdin	exon	128444966	128445202	.	+	.	gene_id "687ac434-910f-4b40-a638-251825c5faf8-1_ENSG00000075785.8"; transcript_id "687ac434-910f-4b40-a638-251825c5faf8-1_ENSG00000075785.8"; exon_number "1"; exon_id "687ac434-910f-4b40-a638-251825c5faf8-1_ENSG00000075785.8.1";
chr3	/dev/stdin	CDS	128444966	128445202	.	+	0	gene_id "687ac434-910f-4b40-a638-251825c5faf8-1_ENSG00000075785.8"; transcript_id "687ac434-910f-4b40-a638-251825c5faf8-1_ENSG00000075785.8"; exon_number "1"; exon_id "687ac434-910f-4b40-a638-251825c5faf8-1_ENSG00000075785.8.1";
chr3	/dev/stdin	exon	128514203	128514263	.	+	.	gene_id "687ac434-910f-4b40-a638-251825c5faf8-1_ENSG00000075785.8"; transcript_id "687ac434-910f-4b40-a638-251825c5faf8-1_ENSG00000075785.8"; exon_number "2"; exon_id "687ac434-910f-4b40-a638-251825c5faf8-1_ENSG00000075785.8.2";
chr3	/dev/stdin	CDS	128514203	128514263	.	+	0	gene_id "687ac434-910f-4b40-a638-251825c5faf8-1_ENSG00000075785.8"; transcript_id "687ac434-910f-4b40-a638-251825c5faf8-1_ENSG00000075785.8"; exon_number "2"; exon_id "687ac434-910f-4b40-a638-251825c5faf8-1_ENSG00000075785.8.2";
chr3	/dev/stdin	exon	128516786	128516912	.	+	.	gene_id "687ac434-910f-4b40-a638-251825c5faf8-1_ENSG00000075785.8"; transcript_id "687ac434-910f-4b40-a638-251825c5faf8-1_ENSG00000075785.8"; exon_number "3"; exon_id "687ac434-910f-4b40-a638-251825c5faf8-1_ENSG00000075785.8.3";
chr3	/dev/stdin	CDS	128516786	128516912	.	+	2	gene_id "687ac434-910f-4b40-a638-251825c5faf8-1_ENSG00000075785.8"; transcript_id "687ac434-910f-4b40-a638-251825c5faf8-1_ENSG00000075785.8"; exon_number "3"; exon_id "687ac434-910f-4b40-a638-251825c5faf8-1_ENSG00000075785.8.3";
chr3	/dev/stdin	exon	128526386	128526514	.	+	.	gene_id "687ac434-910f-4b40-a638-251825c5faf8-1_ENSG00000075785.8"; transcript_id "687ac434-910f-4b40-a638-251825c5faf8-1_ENSG00000075785.8"; exon_number "4"; exon_id "687ac434-910f-4b40-a638-251825c5faf8-1_ENSG00000075785.8.4";
chr3	/dev/stdin	CDS	128526386	128526514	.	+	1	gene_id "687ac434-910f-4b40-a638-251825c5faf8-1_ENSG00000075785.8"; transcript_id "687ac434-910f-4b40-a638-251825c5faf8-1_ENSG00000075785.8"; exon_number "4"; exon_id "687ac434-910f-4b40-a638-251825c5faf8-1_ENSG00000075785.8.4";
chr3	/dev/stdin	exon	128532170	128533639	.	+	.	gene_id "687ac434-910f-4b40-a638-251825c5faf8-1_ENSG00000075785.8"; transcript_id "687ac434-910f-4b40-a638-251825c5faf8-1_ENSG00000075785.8"; exon_number "5"; exon_id "687ac434-910f-4b40-a638-251825c5faf8-1_ENSG00000075785.8.5";
chr3	/dev/stdin	CDS	128532170	128533639	.	+	1	gene_id "687ac434-910f-4b40-a638-251825c5faf8-1_ENSG00000075785.8"; transcript_id "687ac434-910f-4b40-a638-251825c5faf8-1_ENSG00000075785.8"; exon_number "5"; exon_id "687ac434-910f-4b40-a638-251825c5faf8-1_ENSG00000075785.8.5";
chr3	/dev/stdin	start_codon	128444966	128444968	.	+	0	gene_id "687ac434-910f-4b40-a638-251825c5faf8-1_ENSG00000075785.8"; transcript_id "687ac434-910f-4b40-a638-251825c5faf8-1_ENSG00000075785.8"; exon_number "1"; exon_id "687ac434-910f-4b40-a638-251825c5faf8-1_ENSG00000075785.8.1";
chr3	/dev/stdin	transcript	128444966	128533639	.	+	.	gene_id "e83ca117-13f2-433c-8722-7bb8613e2002_ENSG00000075785.8"; transcript_id "e83ca117-13f2-433c-8722-7bb8613e2002_ENSG00000075785.8";
chr3	/dev/stdin	exon	128444966	128445202	.	+	.	gene_id "e83ca117-13f2-433c-8722-7bb8613e2002_ENSG00000075785.8"; transcript_id "e83ca117-13f2-433c-8722-7bb8613e2002_ENSG00000075785.8"; exon_number "1"; exon_id "e83ca117-13f2-433c-8722-7bb8613e2002_ENSG00000075785.8.1";
chr3	/dev/stdin	CDS	128444966	128445202	.	+	0	gene_id "e83ca117-13f2-433c-8722-7bb8613e2002_ENSG00000075785.8"; transcript_id "e83ca117-13f2-433c-8722-7bb8613e2002_ENSG00000075785.8"; exon_number "1"; exon_id "e83ca117-13f2-433c-8722-7bb8613e2002_ENSG00000075785.8.1";
chr3	/dev/stdin	exon	128516786	128516912	.	+	.	gene_id "e83ca117-13f2-433c-8722-7bb8613e2002_ENSG00000075785.8"; transcript_id "e83ca117-13f2-433c-8722-7bb8613e2002_ENSG00000075785.8"; exon_number "2"; exon_id "e83ca117-13f2-433c-8722-7bb8613e2002_ENSG00000075785.8.2";
chr3	/dev/stdin	CDS	128516786	128516912	.	+	0	gene_id "e83ca117-13f2-433c-8722-7bb8613e2002_ENSG00000075785.8"; transcript_id "e83ca117-13f2-433c-8722-7bb8613e2002_ENSG00000075785.8"; exon_number "2"; exon_id "e83ca117-13f2-433c-8722-7bb8613e2002_ENSG00000075785.8.2";
chr3	/dev/stdin	exon	128525215	128525433	.	+	.	gene_id "e83ca117-13f2-433c-8722-7bb8613e2002_ENSG00000075785.8"; transcript_id "e83ca117-13f2-433c-8722-7bb8613e2002_ENSG00000075785.8"; exon_number "3"; exon_id "e83ca117-13f2-433c-8722-7bb8613e2002_ENSG00000075785.8.3";
chr3	/dev/stdin	CDS	128525215	128525433	.	+	2	gene_id "e83ca117-13f2-433c-8722-7bb8613e2002_ENSG00000075785.8"; transcript_id "e83ca117-13f2-433c-8722-7bb8613e2002_ENSG00000075785.8"; exon_number "3"; exon_id "e83ca117-13f2-433c-8722-7bb8613e2002_ENSG00000075785.8.3";
chr3	/dev/stdin	exon	128526386	128526514	.	+	.	gene_id "e83ca117-13f2-433c-8722-7bb8613e2002_ENSG00000075785.8"; transcript_id "e83ca117-13f2-433c-8722-7bb8613e2002_ENSG00000075785.8"; exon_number "4"; exon_id "e83ca117-13f2-433c-8722-7bb8613e2002_ENSG00000075785.8.4";
chr3	/dev/stdin	CDS	128526386	128526514	.	+	2	gene_id "e83ca117-13f2-433c-8722-7bb8613e2002_ENSG00000075785.8"; transcript_id "e83ca117-13f2-433c-8722-7bb8613e2002_ENSG00000075785.8"; exon_number "4"; exon_id "e83ca117-13f2-433c-8722-7bb8613e2002_ENSG00000075785.8.4";
chr3	/dev/stdin	exon	128532170	128533639	.	+	.	gene_id "e83ca117-13f2-433c-8722-7bb8613e2002_ENSG00000075785.8"; transcript_id "e83ca117-13f2-433c-8722-7bb8613e2002_ENSG00000075785.8"; exon_number "5"; exon_id "e83ca117-13f2-433c-8722-7bb8613e2002_ENSG00000075785.8.5";
chr3	/dev/stdin	CDS	128532170	128533639	.	+	2	gene_id "e83ca117-13f2-433c-8722-7bb8613e2002_ENSG00000075785.8"; transcript_id "e83ca117-13f2-433c-8722-7bb8613e2002_ENSG00000075785.8"; exon_number "5"; exon_id "e83ca117-13f2-433c-8722-7bb8613e2002_ENSG00000075785.8.5";
chr3	/dev/stdin	start_codon	128444966	128444968	.	+	0	gene_id "e83ca117-13f2-433c-8722-7bb8613e2002_ENSG00000075785.8"; transcript_id "e83ca117-13f2-433c-8722-7bb8613e2002_ENSG00000075785.8"; exon_number "1"; exon_id "e83ca117-13f2-433c-8722-7bb8613e2002_ENSG00000075785.8.1";
chr3	/dev/stdin	transcript	128514203	128533639	.	+	.	gene_id "2aa38aad-479a-487e-807d-278685906aa0_ENSG00000075785.8"; transcript_id "2aa38aad-479a-487e-807d-278685906aa0_ENSG00000075785.8";
chr3	/dev/stdin	exon	128514203	128514263	.	+	.	gene_id "2aa38aad-479a-487e-807d-278685906aa0_ENSG00000075785.8"; transcript_id "2aa38aad-479a-487e-807d-278685906aa0_ENSG00000075785.8"; exon_number "1"; exon_id "2aa38aad-479a-487e-807d-278685906aa0_ENSG00000075785.8.1";
chr3	/dev/stdin	CDS	128514203	128514263	.	+	0	gene_id "2aa38aad-479a-487e-807d-278685906aa0_ENSG00000075785.8"; transcript_id "2aa38aad-479a-487e-807d-278685906aa0_ENSG00000075785.8"; exon_number "1"; exon_id "2aa38aad-479a-487e-807d-278685906aa0_ENSG00000075785.8.1";
chr3	/dev/stdin	exon	128516786	128516912	.	+	.	gene_id "2aa38aad-479a-487e-807d-278685906aa0_ENSG00000075785.8"; transcript_id "2aa38aad-479a-487e-807d-278685906aa0_ENSG00000075785.8"; exon_number "2"; exon_id "2aa38aad-479a-487e-807d-278685906aa0_ENSG00000075785.8.2";
chr3	/dev/stdin	CDS	128516786	128516912	.	+	2	gene_id "2aa38aad-479a-487e-807d-278685906aa0_ENSG00000075785.8"; transcript_id "2aa38aad-479a-487e-807d-278685906aa0_ENSG00000075785.8"; exon_number "2"; exon_id "2aa38aad-479a-487e-807d-278685906aa0_ENSG00000075785.8.2";
chr3	/dev/stdin	exon	128525215	128525433	.	+	.	gene_id "2aa38aad-479a-487e-807d-278685906aa0_ENSG00000075785.8"; transcript_id "2aa38aad-479a-487e-807d-278685906aa0_ENSG00000075785.8"; exon_number "3"; exon_id "2aa38aad-479a-487e-807d-278685906aa0_ENSG00000075785.8.3";
chr3	/dev/stdin	CDS	128525215	128525433	.	+	1	gene_id "2aa38aad-479a-487e-807d-278685906aa0_ENSG00000075785.8"; transcript_id "2aa38aad-479a-487e-807d-278685906aa0_ENSG00000075785.8"; exon_number "3"; exon_id "2aa38aad-479a-487e-807d-278685906aa0_ENSG00000075785.8.3";
chr3	/dev/stdin	exon	128526386	128526514	.	+	.	gene_id "2aa38aad-479a-487e-807d-278685906aa0_ENSG00000075785.8"; transcript_id "2aa38aad-479a-487e-807d-278685906aa0_ENSG00000075785.8"; exon_number "4"; exon_id "2aa38aad-479a-487e-807d-278685906aa0_ENSG00000075785.8.4";
chr3	/dev/stdin	CDS	128526386	128526514	.	+	1	gene_id "2aa38aad-479a-487e-807d-278685906aa0_ENSG00000075785.8"; transcript_id "2aa38aad-479a-487e-807d-278685906aa0_ENSG00000075785.8"; exon_number "4"; exon_id "2aa38aad-479a-487e-807d-278685906aa0_ENSG00000075785.8.4";
chr3	/dev/stdin	exon	128532170	128533639	.	+	.	gene_id "2aa38aad-479a-487e-807d-278685906aa0_ENSG00000075785.8"; transcript_id "2aa38aad-479a-487e-807d-278685906aa0_ENSG00000075785.8"; exon_number "5"; exon_id "2aa38aad-479a-487e-807d-278685906aa0_ENSG00000075785.8.5";
chr3	/dev/stdin	CDS	128532170	128533639	.	+	1	gene_id "2aa38aad-479a-487e-807d-278685906aa0_ENSG00000075785.8"; transcript_id "2aa38aad-479a-487e-807d-278685906aa0_ENSG00000075785.8"; exon_number "5"; exon_id "2aa38aad-479a-487e-807d-278685906aa0_ENSG00000075785.8.5";
chr3	/dev/stdin	start_codon	128514203	128514205	.	+	0	gene_id "2aa38aad-479a-487e-807d-278685906aa0_ENSG00000075785.8"; transcript_id "2aa38aad-479a-487e-807d-278685906aa0_ENSG00000075785.8"; exon_number "1"; exon_id "2aa38aad-479a-487e-807d-278685906aa0_ENSG00000075785.8.1";
chr3	/dev/stdin	transcript	128598440	128631857	.	+	.	gene_id "ENST00000308982.7_ENSG00000177646.13"; transcript_id "ENST00000308982.7_ENSG00000177646.13";
chr3	/dev/stdin	exon	128598440	128598684	.	+	.	gene_id "ENST00000308982.7_ENSG00000177646.13"; transcript_id "ENST00000308982.7_ENSG00000177646.13"; exon_number "1"; exon_id "ENST00000308982.7_ENSG00000177646.13.1";
chr3	/dev/stdin	CDS	128598440	128598684	.	+	0	gene_id "ENST00000308982.7_ENSG00000177646.13"; transcript_id "ENST00000308982.7_ENSG00000177646.13"; exon_number "1"; exon_id "ENST00000308982.7_ENSG00000177646.13.1";
chr3	/dev/stdin	exon	128603496	128603589	.	+	.	gene_id "ENST00000308982.7_ENSG00000177646.13"; transcript_id "ENST00000308982.7_ENSG00000177646.13"; exon_number "2"; exon_id "ENST00000308982.7_ENSG00000177646.13.2";
chr3	/dev/stdin	CDS	128603496	128603589	.	+	1	gene_id "ENST00000308982.7_ENSG00000177646.13"; transcript_id "ENST00000308982.7_ENSG00000177646.13"; exon_number "2"; exon_id "ENST00000308982.7_ENSG00000177646.13.2";
chr3	/dev/stdin	exon	128612398	128612499	.	+	.	gene_id "ENST00000308982.7_ENSG00000177646.13"; transcript_id "ENST00000308982.7_ENSG00000177646.13"; exon_number "3"; exon_id "ENST00000308982.7_ENSG00000177646.13.3";
chr3	/dev/stdin	CDS	128612398	128612499	.	+	0	gene_id "ENST00000308982.7_ENSG00000177646.13"; transcript_id "ENST00000308982.7_ENSG00000177646.13"; exon_number "3"; exon_id "ENST00000308982.7_ENSG00000177646.13.3";
chr3	/dev/stdin	exon	128614153	128614259	.	+	.	gene_id "ENST00000308982.7_ENSG00000177646.13"; transcript_id "ENST00000308982.7_ENSG00000177646.13"; exon_number "4"; exon_id "ENST00000308982.7_ENSG00000177646.13.4";
chr3	/dev/stdin	CDS	128614153	128614259	.	+	0	gene_id "ENST00000308982.7_ENSG00000177646.13"; transcript_id "ENST00000308982.7_ENSG00000177646.13"; exon_number "4"; exon_id "ENST00000308982.7_ENSG00000177646.13.4";
chr3	/dev/stdin	exon	128615279	128615379	.	+	.	gene_id "ENST00000308982.7_ENSG00000177646.13"; transcript_id "ENST00000308982.7_ENSG00000177646.13"; exon_number "5"; exon_id "ENST00000308982.7_ENSG00000177646.13.5";
chr3	/dev/stdin	CDS	128615279	128615379	.	+	1	gene_id "ENST00000308982.7_ENSG00000177646.13"; transcript_id "ENST00000308982.7_ENSG00000177646.13"; exon_number "5"; exon_id "ENST00000308982.7_ENSG00000177646.13.5";
chr3	/dev/stdin	exon	128616475	128616553	.	+	.	gene_id "ENST00000308982.7_ENSG00000177646.13"; transcript_id "ENST00000308982.7_ENSG00000177646.13"; exon_number "6"; exon_id "ENST00000308982.7_ENSG00000177646.13.6";
chr3	/dev/stdin	CDS	128616475	128616553	.	+	2	gene_id "ENST00000308982.7_ENSG00000177646.13"; transcript_id "ENST00000308982.7_ENSG00000177646.13"; exon_number "6"; exon_id "ENST00000308982.7_ENSG00000177646.13.6";
chr3	/dev/stdin	exon	128618130	128618304	.	+	.	gene_id "ENST00000308982.7_ENSG00000177646.13"; transcript_id "ENST00000308982.7_ENSG00000177646.13"; exon_number "7"; exon_id "ENST00000308982.7_ENSG00000177646.13.7";
chr3	/dev/stdin	CDS	128618130	128618304	.	+	1	gene_id "ENST00000308982.7_ENSG00000177646.13"; transcript_id "ENST00000308982.7_ENSG00000177646.13"; exon_number "7"; exon_id "ENST00000308982.7_ENSG00000177646.13.7";
chr3	/dev/stdin	exon	128620119	128620192	.	+	.	gene_id "ENST00000308982.7_ENSG00000177646.13"; transcript_id "ENST00000308982.7_ENSG00000177646.13"; exon_number "8"; exon_id "ENST00000308982.7_ENSG00000177646.13.8";
chr3	/dev/stdin	CDS	128620119	128620192	.	+	0	gene_id "ENST00000308982.7_ENSG00000177646.13"; transcript_id "ENST00000308982.7_ENSG00000177646.13"; exon_number "8"; exon_id "ENST00000308982.7_ENSG00000177646.13.8";
chr3	/dev/stdin	exon	128621396	128621471	.	+	.	gene_id "ENST00000308982.7_ENSG00000177646.13"; transcript_id "ENST00000308982.7_ENSG00000177646.13"; exon_number "9"; exon_id "ENST00000308982.7_ENSG00000177646.13.9";
chr3	/dev/stdin	CDS	128621396	128621471	.	+	1	gene_id "ENST00000308982.7_ENSG00000177646.13"; transcript_id "ENST00000308982.7_ENSG00000177646.13"; exon_number "9"; exon_id "ENST00000308982.7_ENSG00000177646.13.9";
chr3	/dev/stdin	exon	128622905	128622975	.	+	.	gene_id "ENST00000308982.7_ENSG00000177646.13"; transcript_id "ENST00000308982.7_ENSG00000177646.13"; exon_number "10"; exon_id "ENST00000308982.7_ENSG00000177646.13.10";
chr3	/dev/stdin	CDS	128622905	128622975	.	+	0	gene_id "ENST00000308982.7_ENSG00000177646.13"; transcript_id "ENST00000308982.7_ENSG00000177646.13"; exon_number "10"; exon_id "ENST00000308982.7_ENSG00000177646.13.10";
chr3	/dev/stdin	exon	128623229	128623348	.	+	.	gene_id "ENST00000308982.7_ENSG00000177646.13"; transcript_id "ENST00000308982.7_ENSG00000177646.13"; exon_number "11"; exon_id "ENST00000308982.7_ENSG00000177646.13.11";
chr3	/dev/stdin	CDS	128623229	128623348	.	+	1	gene_id "ENST00000308982.7_ENSG00000177646.13"; transcript_id "ENST00000308982.7_ENSG00000177646.13"; exon_number "11"; exon_id "ENST00000308982.7_ENSG00000177646.13.11";
chr3	/dev/stdin	exon	128624964	128625092	.	+	.	gene_id "ENST00000308982.7_ENSG00000177646.13"; transcript_id "ENST00000308982.7_ENSG00000177646.13"; exon_number "12"; exon_id "ENST00000308982.7_ENSG00000177646.13.12";
chr3	/dev/stdin	CDS	128624964	128625092	.	+	1	gene_id "ENST00000308982.7_ENSG00000177646.13"; transcript_id "ENST00000308982.7_ENSG00000177646.13"; exon_number "12"; exon_id "ENST00000308982.7_ENSG00000177646.13.12";
chr3	/dev/stdin	exon	128627028	128627107	.	+	.	gene_id "ENST00000308982.7_ENSG00000177646.13"; transcript_id "ENST00000308982.7_ENSG00000177646.13"; exon_number "13"; exon_id "ENST00000308982.7_ENSG00000177646.13.13";
chr3	/dev/stdin	CDS	128627028	128627107	.	+	1	gene_id "ENST00000308982.7_ENSG00000177646.13"; transcript_id "ENST00000308982.7_ENSG00000177646.13"; exon_number "13"; exon_id "ENST00000308982.7_ENSG00000177646.13.13";
chr3	/dev/stdin	exon	128627816	128627942	.	+	.	gene_id "ENST00000308982.7_ENSG00000177646.13"; transcript_id "ENST00000308982.7_ENSG00000177646.13"; exon_number "14"; exon_id "ENST00000308982.7_ENSG00000177646.13.14";
chr3	/dev/stdin	CDS	128627816	128627942	.	+	2	gene_id "ENST00000308982.7_ENSG00000177646.13"; transcript_id "ENST00000308982.7_ENSG00000177646.13"; exon_number "14"; exon_id "ENST00000308982.7_ENSG00000177646.13.14";
chr3	/dev/stdin	exon	128628187	128628264	.	+	.	gene_id "ENST00000308982.7_ENSG00000177646.13"; transcript_id "ENST00000308982.7_ENSG00000177646.13"; exon_number "15"; exon_id "ENST00000308982.7_ENSG00000177646.13.15";
chr3	/dev/stdin	CDS	128628187	128628264	.	+	1	gene_id "ENST00000308982.7_ENSG00000177646.13"; transcript_id "ENST00000308982.7_ENSG00000177646.13"; exon_number "15"; exon_id "ENST00000308982.7_ENSG00000177646.13.15";
chr3	/dev/stdin	exon	128628864	128628992	.	+	.	gene_id "ENST00000308982.7_ENSG00000177646.13"; transcript_id "ENST00000308982.7_ENSG00000177646.13"; exon_number "16"; exon_id "ENST00000308982.7_ENSG00000177646.13.16";
chr3	/dev/stdin	CDS	128628864	128628992	.	+	1	gene_id "ENST00000308982.7_ENSG00000177646.13"; transcript_id "ENST00000308982.7_ENSG00000177646.13"; exon_number "16"; exon_id "ENST00000308982.7_ENSG00000177646.13.16";
chr3	/dev/stdin	exon	128629584	128629656	.	+	.	gene_id "ENST00000308982.7_ENSG00000177646.13"; transcript_id "ENST00000308982.7_ENSG00000177646.13"; exon_number "17"; exon_id "ENST00000308982.7_ENSG00000177646.13.17";
chr3	/dev/stdin	CDS	128629584	128629656	.	+	1	gene_id "ENST00000308982.7_ENSG00000177646.13"; transcript_id "ENST00000308982.7_ENSG00000177646.13"; exon_number "17"; exon_id "ENST00000308982.7_ENSG00000177646.13.17";
chr3	/dev/stdin	exon	128631350	128631857	.	+	.	gene_id "ENST00000308982.7_ENSG00000177646.13"; transcript_id "ENST00000308982.7_ENSG00000177646.13"; exon_number "18"; exon_id "ENST00000308982.7_ENSG00000177646.13.18";
chr3	/dev/stdin	CDS	128631350	128631857	.	+	0	gene_id "ENST00000308982.7_ENSG00000177646.13"; transcript_id "ENST00000308982.7_ENSG00000177646.13"; exon_number "18"; exon_id "ENST00000308982.7_ENSG00000177646.13.18";
chr3	/dev/stdin	start_codon	128598440	128598442	.	+	0	gene_id "ENST00000308982.7_ENSG00000177646.13"; transcript_id "ENST00000308982.7_ENSG00000177646.13"; exon_number "1"; exon_id "ENST00000308982.7_ENSG00000177646.13.1";
chr3	/dev/stdin	transcript	128598440	128631857	.	+	.	gene_id "fe206db2-e994-41f9-ab02-887cb1b599d4_ENSG00000177646.13"; transcript_id "fe206db2-e994-41f9-ab02-887cb1b599d4_ENSG00000177646.13";
chr3	/dev/stdin	exon	128598440	128598684	.	+	.	gene_id "fe206db2-e994-41f9-ab02-887cb1b599d4_ENSG00000177646.13"; transcript_id "fe206db2-e994-41f9-ab02-887cb1b599d4_ENSG00000177646.13"; exon_number "1"; exon_id "fe206db2-e994-41f9-ab02-887cb1b599d4_ENSG00000177646.13.1";
chr3	/dev/stdin	CDS	128598440	128598684	.	+	0	gene_id "fe206db2-e994-41f9-ab02-887cb1b599d4_ENSG00000177646.13"; transcript_id "fe206db2-e994-41f9-ab02-887cb1b599d4_ENSG00000177646.13"; exon_number "1"; exon_id "fe206db2-e994-41f9-ab02-887cb1b599d4_ENSG00000177646.13.1";
chr3	/dev/stdin	exon	128603500	128603589	.	+	.	gene_id "fe206db2-e994-41f9-ab02-887cb1b599d4_ENSG00000177646.13"; transcript_id "fe206db2-e994-41f9-ab02-887cb1b599d4_ENSG00000177646.13"; exon_number "2"; exon_id "fe206db2-e994-41f9-ab02-887cb1b599d4_ENSG00000177646.13.2";
chr3	/dev/stdin	CDS	128603500	128603589	.	+	1	gene_id "fe206db2-e994-41f9-ab02-887cb1b599d4_ENSG00000177646.13"; transcript_id "fe206db2-e994-41f9-ab02-887cb1b599d4_ENSG00000177646.13"; exon_number "2"; exon_id "fe206db2-e994-41f9-ab02-887cb1b599d4_ENSG00000177646.13.2";
chr3	/dev/stdin	exon	128612398	128612499	.	+	.	gene_id "fe206db2-e994-41f9-ab02-887cb1b599d4_ENSG00000177646.13"; transcript_id "fe206db2-e994-41f9-ab02-887cb1b599d4_ENSG00000177646.13"; exon_number "3"; exon_id "fe206db2-e994-41f9-ab02-887cb1b599d4_ENSG00000177646.13.3";
chr3	/dev/stdin	CDS	128612398	128612499	.	+	1	gene_id "fe206db2-e994-41f9-ab02-887cb1b599d4_ENSG00000177646.13"; transcript_id "fe206db2-e994-41f9-ab02-887cb1b599d4_ENSG00000177646.13"; exon_number "3"; exon_id "fe206db2-e994-41f9-ab02-887cb1b599d4_ENSG00000177646.13.3";
chr3	/dev/stdin	exon	128614153	128614259	.	+	.	gene_id "fe206db2-e994-41f9-ab02-887cb1b599d4_ENSG00000177646.13"; transcript_id "fe206db2-e994-41f9-ab02-887cb1b599d4_ENSG00000177646.13"; exon_number "4"; exon_id "fe206db2-e994-41f9-ab02-887cb1b599d4_ENSG00000177646.13.4";
chr3	/dev/stdin	CDS	128614153	128614259	.	+	1	gene_id "fe206db2-e994-41f9-ab02-887cb1b599d4_ENSG00000177646.13"; transcript_id "fe206db2-e994-41f9-ab02-887cb1b599d4_ENSG00000177646.13"; exon_number "4"; exon_id "fe206db2-e994-41f9-ab02-887cb1b599d4_ENSG00000177646.13.4";
chr3	/dev/stdin	exon	128615279	128615379	.	+	.	gene_id "fe206db2-e994-41f9-ab02-887cb1b599d4_ENSG00000177646.13"; transcript_id "fe206db2-e994-41f9-ab02-887cb1b599d4_ENSG00000177646.13"; exon_number "5"; exon_id "fe206db2-e994-41f9-ab02-887cb1b599d4_ENSG00000177646.13.5";
chr3	/dev/stdin	CDS	128615279	128615379	.	+	2	gene_id "fe206db2-e994-41f9-ab02-887cb1b599d4_ENSG00000177646.13"; transcript_id "fe206db2-e994-41f9-ab02-887cb1b599d4_ENSG00000177646.13"; exon_number "5"; exon_id "fe206db2-e994-41f9-ab02-887cb1b599d4_ENSG00000177646.13.5";
chr3	/dev/stdin	exon	128616475	128616553	.	+	.	gene_id "fe206db2-e994-41f9-ab02-887cb1b599d4_ENSG00000177646.13"; transcript_id "fe206db2-e994-41f9-ab02-887cb1b599d4_ENSG00000177646.13"; exon_number "6"; exon_id "fe206db2-e994-41f9-ab02-887cb1b599d4_ENSG00000177646.13.6";
chr3	/dev/stdin	CDS	128616475	128616553	.	+	0	gene_id "fe206db2-e994-41f9-ab02-887cb1b599d4_ENSG00000177646.13"; transcript_id "fe206db2-e994-41f9-ab02-887cb1b599d4_ENSG00000177646.13"; exon_number "6"; exon_id "fe206db2-e994-41f9-ab02-887cb1b599d4_ENSG00000177646.13.6";
chr3	/dev/stdin	exon	128618130	128618304	.	+	.	gene_id "fe206db2-e994-41f9-ab02-887cb1b599d4_ENSG00000177646.13"; transcript_id "fe206db2-e994-41f9-ab02-887cb1b599d4_ENSG00000177646.13"; exon_number "7"; exon_id "fe206db2-e994-41f9-ab02-887cb1b599d4_ENSG00000177646.13.7";
chr3	/dev/stdin	CDS	128618130	128618304	.	+	2	gene_id "fe206db2-e994-41f9-ab02-887cb1b599d4_ENSG00000177646.13"; transcript_id "fe206db2-e994-41f9-ab02-887cb1b599d4_ENSG00000177646.13"; exon_number "7"; exon_id "fe206db2-e994-41f9-ab02-887cb1b599d4_ENSG00000177646.13.7";
chr3	/dev/stdin	exon	128620119	128620192	.	+	.	gene_id "fe206db2-e994-41f9-ab02-887cb1b599d4_ENSG00000177646.13"; transcript_id "fe206db2-e994-41f9-ab02-887cb1b599d4_ENSG00000177646.13"; exon_number "8"; exon_id "fe206db2-e994-41f9-ab02-887cb1b599d4_ENSG00000177646.13.8";
chr3	/dev/stdin	CDS	128620119	128620192	.	+	1	gene_id "fe206db2-e994-41f9-ab02-887cb1b599d4_ENSG00000177646.13"; transcript_id "fe206db2-e994-41f9-ab02-887cb1b599d4_ENSG00000177646.13"; exon_number "8"; exon_id "fe206db2-e994-41f9-ab02-887cb1b599d4_ENSG00000177646.13.8";
chr3	/dev/stdin	exon	128621396	128621471	.	+	.	gene_id "fe206db2-e994-41f9-ab02-887cb1b599d4_ENSG00000177646.13"; transcript_id "fe206db2-e994-41f9-ab02-887cb1b599d4_ENSG00000177646.13"; exon_number "9"; exon_id "fe206db2-e994-41f9-ab02-887cb1b599d4_ENSG00000177646.13.9";
chr3	/dev/stdin	CDS	128621396	128621471	.	+	2	gene_id "fe206db2-e994-41f9-ab02-887cb1b599d4_ENSG00000177646.13"; transcript_id "fe206db2-e994-41f9-ab02-887cb1b599d4_ENSG00000177646.13"; exon_number "9"; exon_id "fe206db2-e994-41f9-ab02-887cb1b599d4_ENSG00000177646.13.9";
chr3	/dev/stdin	exon	128622905	128622975	.	+	.	gene_id "fe206db2-e994-41f9-ab02-887cb1b599d4_ENSG00000177646.13"; transcript_id "fe206db2-e994-41f9-ab02-887cb1b599d4_ENSG00000177646.13"; exon_number "10"; exon_id "fe206db2-e994-41f9-ab02-887cb1b599d4_ENSG00000177646.13.10";
chr3	/dev/stdin	CDS	128622905	128622975	.	+	1	gene_id "fe206db2-e994-41f9-ab02-887cb1b599d4_ENSG00000177646.13"; transcript_id "fe206db2-e994-41f9-ab02-887cb1b599d4_ENSG00000177646.13"; exon_number "10"; exon_id "fe206db2-e994-41f9-ab02-887cb1b599d4_ENSG00000177646.13.10";
chr3	/dev/stdin	exon	128623229	128623348	.	+	.	gene_id "fe206db2-e994-41f9-ab02-887cb1b599d4_ENSG00000177646.13"; transcript_id "fe206db2-e994-41f9-ab02-887cb1b599d4_ENSG00000177646.13"; exon_number "11"; exon_id "fe206db2-e994-41f9-ab02-887cb1b599d4_ENSG00000177646.13.11";
chr3	/dev/stdin	CDS	128623229	128623348	.	+	2	gene_id "fe206db2-e994-41f9-ab02-887cb1b599d4_ENSG00000177646.13"; transcript_id "fe206db2-e994-41f9-ab02-887cb1b599d4_ENSG00000177646.13"; exon_number "11"; exon_id "fe206db2-e994-41f9-ab02-887cb1b599d4_ENSG00000177646.13.11";
chr3	/dev/stdin	exon	128624964	128625092	.	+	.	gene_id "fe206db2-e994-41f9-ab02-887cb1b599d4_ENSG00000177646.13"; transcript_id "fe206db2-e994-41f9-ab02-887cb1b599d4_ENSG00000177646.13"; exon_number "12"; exon_id "fe206db2-e994-41f9-ab02-887cb1b599d4_ENSG00000177646.13.12";
chr3	/dev/stdin	CDS	128624964	128625092	.	+	2	gene_id "fe206db2-e994-41f9-ab02-887cb1b599d4_ENSG00000177646.13"; transcript_id "fe206db2-e994-41f9-ab02-887cb1b599d4_ENSG00000177646.13"; exon_number "12"; exon_id "fe206db2-e994-41f9-ab02-887cb1b599d4_ENSG00000177646.13.12";
chr3	/dev/stdin	exon	128627028	128627107	.	+	.	gene_id "fe206db2-e994-41f9-ab02-887cb1b599d4_ENSG00000177646.13"; transcript_id "fe206db2-e994-41f9-ab02-887cb1b599d4_ENSG00000177646.13"; exon_number "13"; exon_id "fe206db2-e994-41f9-ab02-887cb1b599d4_ENSG00000177646.13.13";
chr3	/dev/stdin	CDS	128627028	128627107	.	+	2	gene_id "fe206db2-e994-41f9-ab02-887cb1b599d4_ENSG00000177646.13"; transcript_id "fe206db2-e994-41f9-ab02-887cb1b599d4_ENSG00000177646.13"; exon_number "13"; exon_id "fe206db2-e994-41f9-ab02-887cb1b599d4_ENSG00000177646.13.13";
chr3	/dev/stdin	exon	128627816	128627942	.	+	.	gene_id "fe206db2-e994-41f9-ab02-887cb1b599d4_ENSG00000177646.13"; transcript_id "fe206db2-e994-41f9-ab02-887cb1b599d4_ENSG00000177646.13"; exon_number "14"; exon_id "fe206db2-e994-41f9-ab02-887cb1b599d4_ENSG00000177646.13.14";
chr3	/dev/stdin	CDS	128627816	128627942	.	+	0	gene_id "fe206db2-e994-41f9-ab02-887cb1b599d4_ENSG00000177646.13"; transcript_id "fe206db2-e994-41f9-ab02-887cb1b599d4_ENSG00000177646.13"; exon_number "14"; exon_id "fe206db2-e994-41f9-ab02-887cb1b599d4_ENSG00000177646.13.14";
chr3	/dev/stdin	exon	128628187	128628264	.	+	.	gene_id "fe206db2-e994-41f9-ab02-887cb1b599d4_ENSG00000177646.13"; transcript_id "fe206db2-e994-41f9-ab02-887cb1b599d4_ENSG00000177646.13"; exon_number "15"; exon_id "fe206db2-e994-41f9-ab02-887cb1b599d4_ENSG00000177646.13.15";
chr3	/dev/stdin	CDS	128628187	128628264	.	+	2	gene_id "fe206db2-e994-41f9-ab02-887cb1b599d4_ENSG00000177646.13"; transcript_id "fe206db2-e994-41f9-ab02-887cb1b599d4_ENSG00000177646.13"; exon_number "15"; exon_id "fe206db2-e994-41f9-ab02-887cb1b599d4_ENSG00000177646.13.15";
chr3	/dev/stdin	exon	128628864	128628992	.	+	.	gene_id "fe206db2-e994-41f9-ab02-887cb1b599d4_ENSG00000177646.13"; transcript_id "fe206db2-e994-41f9-ab02-887cb1b599d4_ENSG00000177646.13"; exon_number "16"; exon_id "fe206db2-e994-41f9-ab02-887cb1b599d4_ENSG00000177646.13.16";
chr3	/dev/stdin	CDS	128628864	128628992	.	+	2	gene_id "fe206db2-e994-41f9-ab02-887cb1b599d4_ENSG00000177646.13"; transcript_id "fe206db2-e994-41f9-ab02-887cb1b599d4_ENSG00000177646.13"; exon_number "16"; exon_id "fe206db2-e994-41f9-ab02-887cb1b599d4_ENSG00000177646.13.16";
chr3	/dev/stdin	exon	128629584	128629656	.	+	.	gene_id "fe206db2-e994-41f9-ab02-887cb1b599d4_ENSG00000177646.13"; transcript_id "fe206db2-e994-41f9-ab02-887cb1b599d4_ENSG00000177646.13"; exon_number "17"; exon_id "fe206db2-e994-41f9-ab02-887cb1b599d4_ENSG00000177646.13.17";
chr3	/dev/stdin	CDS	128629584	128629656	.	+	2	gene_id "fe206db2-e994-41f9-ab02-887cb1b599d4_ENSG00000177646.13"; transcript_id "fe206db2-e994-41f9-ab02-887cb1b599d4_ENSG00000177646.13"; exon_number "17"; exon_id "fe206db2-e994-41f9-ab02-887cb1b599d4_ENSG00000177646.13.17";
chr3	/dev/stdin	exon	128631350	128631857	.	+	.	gene_id "fe206db2-e994-41f9-ab02-887cb1b599d4_ENSG00000177646.13"; transcript_id "fe206db2-e994-41f9-ab02-887cb1b599d4_ENSG00000177646.13"; exon_number "18"; exon_id "fe206db2-e994-41f9-ab02-887cb1b599d4_ENSG00000177646.13.18";
chr3	/dev/stdin	CDS	128631350	128631854	.	+	1	gene_id "fe206db2-e994-41f9-ab02-887cb1b599d4_ENSG00000177646.13"; transcript_id "fe206db2-e994-41f9-ab02-887cb1b599d4_ENSG00000177646.13"; exon_number "18"; exon_id "fe206db2-e994-41f9-ab02-887cb1b599d4_ENSG00000177646.13.18";
chr3	/dev/stdin	start_codon	128598440	128598442	.	+	0	gene_id "fe206db2-e994-41f9-ab02-887cb1b599d4_ENSG00000177646.13"; transcript_id "fe206db2-e994-41f9-ab02-887cb1b599d4_ENSG00000177646.13"; exon_number "1"; exon_id "fe206db2-e994-41f9-ab02-887cb1b599d4_ENSG00000177646.13.1";
chr3	/dev/stdin	stop_codon	128631855	128631857	.	+	0	gene_id "fe206db2-e994-41f9-ab02-887cb1b599d4_ENSG00000177646.13"; transcript_id "fe206db2-e994-41f9-ab02-887cb1b599d4_ENSG00000177646.13"; exon_number "18"; exon_id "fe206db2-e994-41f9-ab02-887cb1b599d4_ENSG00000177646.13.18";
chr3	/dev/stdin	transcript	128598440	128631857	.	+	.	gene_id "ENST00000511227.1_ENSG00000177646.13"; transcript_id "ENST00000511227.1_ENSG00000177646.13";
chr3	/dev/stdin	exon	128598440	128598860	.	+	.	gene_id "ENST00000511227.1_ENSG00000177646.13"; transcript_id "ENST00000511227.1_ENSG00000177646.13"; exon_number "1"; exon_id "ENST00000511227.1_ENSG00000177646.13.1";
chr3	/dev/stdin	CDS	128598440	128598860	.	+	0	gene_id "ENST00000511227.1_ENSG00000177646.13"; transcript_id "ENST00000511227.1_ENSG00000177646.13"; exon_number "1"; exon_id "ENST00000511227.1_ENSG00000177646.13.1";
chr3	/dev/stdin	exon	128603496	128603589	.	+	.	gene_id "ENST00000511227.1_ENSG00000177646.13"; transcript_id "ENST00000511227.1_ENSG00000177646.13"; exon_number "2"; exon_id "ENST00000511227.1_ENSG00000177646.13.2";
chr3	/dev/stdin	CDS	128603496	128603589	.	+	2	gene_id "ENST00000511227.1_ENSG00000177646.13"; transcript_id "ENST00000511227.1_ENSG00000177646.13"; exon_number "2"; exon_id "ENST00000511227.1_ENSG00000177646.13.2";
chr3	/dev/stdin	exon	128612398	128612499	.	+	.	gene_id "ENST00000511227.1_ENSG00000177646.13"; transcript_id "ENST00000511227.1_ENSG00000177646.13"; exon_number "3"; exon_id "ENST00000511227.1_ENSG00000177646.13.3";
chr3	/dev/stdin	CDS	128612398	128612499	.	+	1	gene_id "ENST00000511227.1_ENSG00000177646.13"; transcript_id "ENST00000511227.1_ENSG00000177646.13"; exon_number "3"; exon_id "ENST00000511227.1_ENSG00000177646.13.3";
chr3	/dev/stdin	exon	128614153	128614259	.	+	.	gene_id "ENST00000511227.1_ENSG00000177646.13"; transcript_id "ENST00000511227.1_ENSG00000177646.13"; exon_number "4"; exon_id "ENST00000511227.1_ENSG00000177646.13.4";
chr3	/dev/stdin	CDS	128614153	128614259	.	+	1	gene_id "ENST00000511227.1_ENSG00000177646.13"; transcript_id "ENST00000511227.1_ENSG00000177646.13"; exon_number "4"; exon_id "ENST00000511227.1_ENSG00000177646.13.4";
chr3	/dev/stdin	exon	128615279	128615379	.	+	.	gene_id "ENST00000511227.1_ENSG00000177646.13"; transcript_id "ENST00000511227.1_ENSG00000177646.13"; exon_number "5"; exon_id "ENST00000511227.1_ENSG00000177646.13.5";
chr3	/dev/stdin	CDS	128615279	128615379	.	+	2	gene_id "ENST00000511227.1_ENSG00000177646.13"; transcript_id "ENST00000511227.1_ENSG00000177646.13"; exon_number "5"; exon_id "ENST00000511227.1_ENSG00000177646.13.5";
chr3	/dev/stdin	exon	128616475	128616553	.	+	.	gene_id "ENST00000511227.1_ENSG00000177646.13"; transcript_id "ENST00000511227.1_ENSG00000177646.13"; exon_number "6"; exon_id "ENST00000511227.1_ENSG00000177646.13.6";
chr3	/dev/stdin	CDS	128616475	128616553	.	+	0	gene_id "ENST00000511227.1_ENSG00000177646.13"; transcript_id "ENST00000511227.1_ENSG00000177646.13"; exon_number "6"; exon_id "ENST00000511227.1_ENSG00000177646.13.6";
chr3	/dev/stdin	exon	128618130	128618304	.	+	.	gene_id "ENST00000511227.1_ENSG00000177646.13"; transcript_id "ENST00000511227.1_ENSG00000177646.13"; exon_number "7"; exon_id "ENST00000511227.1_ENSG00000177646.13.7";
chr3	/dev/stdin	CDS	128618130	128618304	.	+	2	gene_id "ENST00000511227.1_ENSG00000177646.13"; transcript_id "ENST00000511227.1_ENSG00000177646.13"; exon_number "7"; exon_id "ENST00000511227.1_ENSG00000177646.13.7";
chr3	/dev/stdin	exon	128620119	128620192	.	+	.	gene_id "ENST00000511227.1_ENSG00000177646.13"; transcript_id "ENST00000511227.1_ENSG00000177646.13"; exon_number "8"; exon_id "ENST00000511227.1_ENSG00000177646.13.8";
chr3	/dev/stdin	CDS	128620119	128620192	.	+	1	gene_id "ENST00000511227.1_ENSG00000177646.13"; transcript_id "ENST00000511227.1_ENSG00000177646.13"; exon_number "8"; exon_id "ENST00000511227.1_ENSG00000177646.13.8";
chr3	/dev/stdin	exon	128621396	128621471	.	+	.	gene_id "ENST00000511227.1_ENSG00000177646.13"; transcript_id "ENST00000511227.1_ENSG00000177646.13"; exon_number "9"; exon_id "ENST00000511227.1_ENSG00000177646.13.9";
chr3	/dev/stdin	CDS	128621396	128621471	.	+	2	gene_id "ENST00000511227.1_ENSG00000177646.13"; transcript_id "ENST00000511227.1_ENSG00000177646.13"; exon_number "9"; exon_id "ENST00000511227.1_ENSG00000177646.13.9";
chr3	/dev/stdin	exon	128622905	128622975	.	+	.	gene_id "ENST00000511227.1_ENSG00000177646.13"; transcript_id "ENST00000511227.1_ENSG00000177646.13"; exon_number "10"; exon_id "ENST00000511227.1_ENSG00000177646.13.10";
chr3	/dev/stdin	CDS	128622905	128622975	.	+	1	gene_id "ENST00000511227.1_ENSG00000177646.13"; transcript_id "ENST00000511227.1_ENSG00000177646.13"; exon_number "10"; exon_id "ENST00000511227.1_ENSG00000177646.13.10";
chr3	/dev/stdin	exon	128623229	128623348	.	+	.	gene_id "ENST00000511227.1_ENSG00000177646.13"; transcript_id "ENST00000511227.1_ENSG00000177646.13"; exon_number "11"; exon_id "ENST00000511227.1_ENSG00000177646.13.11";
chr3	/dev/stdin	CDS	128623229	128623348	.	+	2	gene_id "ENST00000511227.1_ENSG00000177646.13"; transcript_id "ENST00000511227.1_ENSG00000177646.13"; exon_number "11"; exon_id "ENST00000511227.1_ENSG00000177646.13.11";
chr3	/dev/stdin	exon	128624964	128625092	.	+	.	gene_id "ENST00000511227.1_ENSG00000177646.13"; transcript_id "ENST00000511227.1_ENSG00000177646.13"; exon_number "12"; exon_id "ENST00000511227.1_ENSG00000177646.13.12";
chr3	/dev/stdin	CDS	128624964	128625092	.	+	2	gene_id "ENST00000511227.1_ENSG00000177646.13"; transcript_id "ENST00000511227.1_ENSG00000177646.13"; exon_number "12"; exon_id "ENST00000511227.1_ENSG00000177646.13.12";
chr3	/dev/stdin	exon	128627028	128627107	.	+	.	gene_id "ENST00000511227.1_ENSG00000177646.13"; transcript_id "ENST00000511227.1_ENSG00000177646.13"; exon_number "13"; exon_id "ENST00000511227.1_ENSG00000177646.13.13";
chr3	/dev/stdin	CDS	128627028	128627107	.	+	2	gene_id "ENST00000511227.1_ENSG00000177646.13"; transcript_id "ENST00000511227.1_ENSG00000177646.13"; exon_number "13"; exon_id "ENST00000511227.1_ENSG00000177646.13.13";
chr3	/dev/stdin	exon	128627816	128627942	.	+	.	gene_id "ENST00000511227.1_ENSG00000177646.13"; transcript_id "ENST00000511227.1_ENSG00000177646.13"; exon_number "14"; exon_id "ENST00000511227.1_ENSG00000177646.13.14";
chr3	/dev/stdin	CDS	128627816	128627942	.	+	0	gene_id "ENST00000511227.1_ENSG00000177646.13"; transcript_id "ENST00000511227.1_ENSG00000177646.13"; exon_number "14"; exon_id "ENST00000511227.1_ENSG00000177646.13.14";
chr3	/dev/stdin	exon	128628187	128628264	.	+	.	gene_id "ENST00000511227.1_ENSG00000177646.13"; transcript_id "ENST00000511227.1_ENSG00000177646.13"; exon_number "15"; exon_id "ENST00000511227.1_ENSG00000177646.13.15";
chr3	/dev/stdin	CDS	128628187	128628264	.	+	2	gene_id "ENST00000511227.1_ENSG00000177646.13"; transcript_id "ENST00000511227.1_ENSG00000177646.13"; exon_number "15"; exon_id "ENST00000511227.1_ENSG00000177646.13.15";
chr3	/dev/stdin	exon	128628864	128628992	.	+	.	gene_id "ENST00000511227.1_ENSG00000177646.13"; transcript_id "ENST00000511227.1_ENSG00000177646.13"; exon_number "16"; exon_id "ENST00000511227.1_ENSG00000177646.13.16";
chr3	/dev/stdin	CDS	128628864	128628992	.	+	2	gene_id "ENST00000511227.1_ENSG00000177646.13"; transcript_id "ENST00000511227.1_ENSG00000177646.13"; exon_number "16"; exon_id "ENST00000511227.1_ENSG00000177646.13.16";
chr3	/dev/stdin	exon	128629584	128629656	.	+	.	gene_id "ENST00000511227.1_ENSG00000177646.13"; transcript_id "ENST00000511227.1_ENSG00000177646.13"; exon_number "17"; exon_id "ENST00000511227.1_ENSG00000177646.13.17";
chr3	/dev/stdin	CDS	128629584	128629656	.	+	2	gene_id "ENST00000511227.1_ENSG00000177646.13"; transcript_id "ENST00000511227.1_ENSG00000177646.13"; exon_number "17"; exon_id "ENST00000511227.1_ENSG00000177646.13.17";
chr3	/dev/stdin	exon	128631350	128631857	.	+	.	gene_id "ENST00000511227.1_ENSG00000177646.13"; transcript_id "ENST00000511227.1_ENSG00000177646.13"; exon_number "18"; exon_id "ENST00000511227.1_ENSG00000177646.13.18";
chr3	/dev/stdin	CDS	128631350	128631854	.	+	1	gene_id "ENST00000511227.1_ENSG00000177646.13"; transcript_id "ENST00000511227.1_ENSG00000177646.13"; exon_number "18"; exon_id "ENST00000511227.1_ENSG00000177646.13.18";
chr3	/dev/stdin	start_codon	128598440	128598442	.	+	0	gene_id "ENST00000511227.1_ENSG00000177646.13"; transcript_id "ENST00000511227.1_ENSG00000177646.13"; exon_number "1"; exon_id "ENST00000511227.1_ENSG00000177646.13.1";
chr3	/dev/stdin	stop_codon	128631855	128631857	.	+	0	gene_id "ENST00000511227.1_ENSG00000177646.13"; transcript_id "ENST00000511227.1_ENSG00000177646.13"; exon_number "18"; exon_id "ENST00000511227.1_ENSG00000177646.13.18";
chr3	/dev/stdin	transcript	128598440	128631857	.	+	.	gene_id "d17adaf1-e66a-4f78-9654-516cbe42adea_ENSG00000177646.13"; transcript_id "d17adaf1-e66a-4f78-9654-516cbe42adea_ENSG00000177646.13";
chr3	/dev/stdin	exon	128598440	128598684	.	+	.	gene_id "d17adaf1-e66a-4f78-9654-516cbe42adea_ENSG00000177646.13"; transcript_id "d17adaf1-e66a-4f78-9654-516cbe42adea_ENSG00000177646.13"; exon_number "1"; exon_id "d17adaf1-e66a-4f78-9654-516cbe42adea_ENSG00000177646.13.1";
chr3	/dev/stdin	CDS	128598440	128598684	.	+	0	gene_id "d17adaf1-e66a-4f78-9654-516cbe42adea_ENSG00000177646.13"; transcript_id "d17adaf1-e66a-4f78-9654-516cbe42adea_ENSG00000177646.13"; exon_number "1"; exon_id "d17adaf1-e66a-4f78-9654-516cbe42adea_ENSG00000177646.13.1";
chr3	/dev/stdin	exon	128603496	128603589	.	+	.	gene_id "d17adaf1-e66a-4f78-9654-516cbe42adea_ENSG00000177646.13"; transcript_id "d17adaf1-e66a-4f78-9654-516cbe42adea_ENSG00000177646.13"; exon_number "2"; exon_id "d17adaf1-e66a-4f78-9654-516cbe42adea_ENSG00000177646.13.2";
chr3	/dev/stdin	CDS	128603496	128603589	.	+	1	gene_id "d17adaf1-e66a-4f78-9654-516cbe42adea_ENSG00000177646.13"; transcript_id "d17adaf1-e66a-4f78-9654-516cbe42adea_ENSG00000177646.13"; exon_number "2"; exon_id "d17adaf1-e66a-4f78-9654-516cbe42adea_ENSG00000177646.13.2";
chr3	/dev/stdin	exon	128612398	128612499	.	+	.	gene_id "d17adaf1-e66a-4f78-9654-516cbe42adea_ENSG00000177646.13"; transcript_id "d17adaf1-e66a-4f78-9654-516cbe42adea_ENSG00000177646.13"; exon_number "3"; exon_id "d17adaf1-e66a-4f78-9654-516cbe42adea_ENSG00000177646.13.3";
chr3	/dev/stdin	CDS	128612398	128612499	.	+	0	gene_id "d17adaf1-e66a-4f78-9654-516cbe42adea_ENSG00000177646.13"; transcript_id "d17adaf1-e66a-4f78-9654-516cbe42adea_ENSG00000177646.13"; exon_number "3"; exon_id "d17adaf1-e66a-4f78-9654-516cbe42adea_ENSG00000177646.13.3";
chr3	/dev/stdin	exon	128614153	128614259	.	+	.	gene_id "d17adaf1-e66a-4f78-9654-516cbe42adea_ENSG00000177646.13"; transcript_id "d17adaf1-e66a-4f78-9654-516cbe42adea_ENSG00000177646.13"; exon_number "4"; exon_id "d17adaf1-e66a-4f78-9654-516cbe42adea_ENSG00000177646.13.4";
chr3	/dev/stdin	CDS	128614153	128614259	.	+	0	gene_id "d17adaf1-e66a-4f78-9654-516cbe42adea_ENSG00000177646.13"; transcript_id "d17adaf1-e66a-4f78-9654-516cbe42adea_ENSG00000177646.13"; exon_number "4"; exon_id "d17adaf1-e66a-4f78-9654-516cbe42adea_ENSG00000177646.13.4";
chr3	/dev/stdin	exon	128615279	128615379	.	+	.	gene_id "d17adaf1-e66a-4f78-9654-516cbe42adea_ENSG00000177646.13"; transcript_id "d17adaf1-e66a-4f78-9654-516cbe42adea_ENSG00000177646.13"; exon_number "5"; exon_id "d17adaf1-e66a-4f78-9654-516cbe42adea_ENSG00000177646.13.5";
chr3	/dev/stdin	CDS	128615279	128615379	.	+	1	gene_id "d17adaf1-e66a-4f78-9654-516cbe42adea_ENSG00000177646.13"; transcript_id "d17adaf1-e66a-4f78-9654-516cbe42adea_ENSG00000177646.13"; exon_number "5"; exon_id "d17adaf1-e66a-4f78-9654-516cbe42adea_ENSG00000177646.13.5";
chr3	/dev/stdin	exon	128616475	128616553	.	+	.	gene_id "d17adaf1-e66a-4f78-9654-516cbe42adea_ENSG00000177646.13"; transcript_id "d17adaf1-e66a-4f78-9654-516cbe42adea_ENSG00000177646.13"; exon_number "6"; exon_id "d17adaf1-e66a-4f78-9654-516cbe42adea_ENSG00000177646.13.6";
chr3	/dev/stdin	CDS	128616475	128616553	.	+	2	gene_id "d17adaf1-e66a-4f78-9654-516cbe42adea_ENSG00000177646.13"; transcript_id "d17adaf1-e66a-4f78-9654-516cbe42adea_ENSG00000177646.13"; exon_number "6"; exon_id "d17adaf1-e66a-4f78-9654-516cbe42adea_ENSG00000177646.13.6";
chr3	/dev/stdin	exon	128618130	128618304	.	+	.	gene_id "d17adaf1-e66a-4f78-9654-516cbe42adea_ENSG00000177646.13"; transcript_id "d17adaf1-e66a-4f78-9654-516cbe42adea_ENSG00000177646.13"; exon_number "7"; exon_id "d17adaf1-e66a-4f78-9654-516cbe42adea_ENSG00000177646.13.7";
chr3	/dev/stdin	CDS	128618130	128618304	.	+	1	gene_id "d17adaf1-e66a-4f78-9654-516cbe42adea_ENSG00000177646.13"; transcript_id "d17adaf1-e66a-4f78-9654-516cbe42adea_ENSG00000177646.13"; exon_number "7"; exon_id "d17adaf1-e66a-4f78-9654-516cbe42adea_ENSG00000177646.13.7";
chr3	/dev/stdin	exon	128620119	128620192	.	+	.	gene_id "d17adaf1-e66a-4f78-9654-516cbe42adea_ENSG00000177646.13"; transcript_id "d17adaf1-e66a-4f78-9654-516cbe42adea_ENSG00000177646.13"; exon_number "8"; exon_id "d17adaf1-e66a-4f78-9654-516cbe42adea_ENSG00000177646.13.8";
chr3	/dev/stdin	CDS	128620119	128620192	.	+	0	gene_id "d17adaf1-e66a-4f78-9654-516cbe42adea_ENSG00000177646.13"; transcript_id "d17adaf1-e66a-4f78-9654-516cbe42adea_ENSG00000177646.13"; exon_number "8"; exon_id "d17adaf1-e66a-4f78-9654-516cbe42adea_ENSG00000177646.13.8";
chr3	/dev/stdin	exon	128621396	128621475	.	+	.	gene_id "d17adaf1-e66a-4f78-9654-516cbe42adea_ENSG00000177646.13"; transcript_id "d17adaf1-e66a-4f78-9654-516cbe42adea_ENSG00000177646.13"; exon_number "9"; exon_id "d17adaf1-e66a-4f78-9654-516cbe42adea_ENSG00000177646.13.9";
chr3	/dev/stdin	CDS	128621396	128621475	.	+	1	gene_id "d17adaf1-e66a-4f78-9654-516cbe42adea_ENSG00000177646.13"; transcript_id "d17adaf1-e66a-4f78-9654-516cbe42adea_ENSG00000177646.13"; exon_number "9"; exon_id "d17adaf1-e66a-4f78-9654-516cbe42adea_ENSG00000177646.13.9";
chr3	/dev/stdin	exon	128622905	128622975	.	+	.	gene_id "d17adaf1-e66a-4f78-9654-516cbe42adea_ENSG00000177646.13"; transcript_id "d17adaf1-e66a-4f78-9654-516cbe42adea_ENSG00000177646.13"; exon_number "10"; exon_id "d17adaf1-e66a-4f78-9654-516cbe42adea_ENSG00000177646.13.10";
chr3	/dev/stdin	CDS	128622905	128622975	.	+	2	gene_id "d17adaf1-e66a-4f78-9654-516cbe42adea_ENSG00000177646.13"; transcript_id "d17adaf1-e66a-4f78-9654-516cbe42adea_ENSG00000177646.13"; exon_number "10"; exon_id "d17adaf1-e66a-4f78-9654-516cbe42adea_ENSG00000177646.13.10";
chr3	/dev/stdin	exon	128623229	128623348	.	+	.	gene_id "d17adaf1-e66a-4f78-9654-516cbe42adea_ENSG00000177646.13"; transcript_id "d17adaf1-e66a-4f78-9654-516cbe42adea_ENSG00000177646.13"; exon_number "11"; exon_id "d17adaf1-e66a-4f78-9654-516cbe42adea_ENSG00000177646.13.11";
chr3	/dev/stdin	CDS	128623229	128623348	.	+	0	gene_id "d17adaf1-e66a-4f78-9654-516cbe42adea_ENSG00000177646.13"; transcript_id "d17adaf1-e66a-4f78-9654-516cbe42adea_ENSG00000177646.13"; exon_number "11"; exon_id "d17adaf1-e66a-4f78-9654-516cbe42adea_ENSG00000177646.13.11";
chr3	/dev/stdin	exon	128627028	128627107	.	+	.	gene_id "d17adaf1-e66a-4f78-9654-516cbe42adea_ENSG00000177646.13"; transcript_id "d17adaf1-e66a-4f78-9654-516cbe42adea_ENSG00000177646.13"; exon_number "12"; exon_id "d17adaf1-e66a-4f78-9654-516cbe42adea_ENSG00000177646.13.12";
chr3	/dev/stdin	CDS	128627028	128627107	.	+	0	gene_id "d17adaf1-e66a-4f78-9654-516cbe42adea_ENSG00000177646.13"; transcript_id "d17adaf1-e66a-4f78-9654-516cbe42adea_ENSG00000177646.13"; exon_number "12"; exon_id "d17adaf1-e66a-4f78-9654-516cbe42adea_ENSG00000177646.13.12";
chr3	/dev/stdin	exon	128627816	128627942	.	+	.	gene_id "d17adaf1-e66a-4f78-9654-516cbe42adea_ENSG00000177646.13"; transcript_id "d17adaf1-e66a-4f78-9654-516cbe42adea_ENSG00000177646.13"; exon_number "13"; exon_id "d17adaf1-e66a-4f78-9654-516cbe42adea_ENSG00000177646.13.13";
chr3	/dev/stdin	CDS	128627816	128627942	.	+	1	gene_id "d17adaf1-e66a-4f78-9654-516cbe42adea_ENSG00000177646.13"; transcript_id "d17adaf1-e66a-4f78-9654-516cbe42adea_ENSG00000177646.13"; exon_number "13"; exon_id "d17adaf1-e66a-4f78-9654-516cbe42adea_ENSG00000177646.13.13";
chr3	/dev/stdin	exon	128628187	128628264	.	+	.	gene_id "d17adaf1-e66a-4f78-9654-516cbe42adea_ENSG00000177646.13"; transcript_id "d17adaf1-e66a-4f78-9654-516cbe42adea_ENSG00000177646.13"; exon_number "14"; exon_id "d17adaf1-e66a-4f78-9654-516cbe42adea_ENSG00000177646.13.14";
chr3	/dev/stdin	CDS	128628187	128628264	.	+	0	gene_id "d17adaf1-e66a-4f78-9654-516cbe42adea_ENSG00000177646.13"; transcript_id "d17adaf1-e66a-4f78-9654-516cbe42adea_ENSG00000177646.13"; exon_number "14"; exon_id "d17adaf1-e66a-4f78-9654-516cbe42adea_ENSG00000177646.13.14";
chr3	/dev/stdin	exon	128628864	128628992	.	+	.	gene_id "d17adaf1-e66a-4f78-9654-516cbe42adea_ENSG00000177646.13"; transcript_id "d17adaf1-e66a-4f78-9654-516cbe42adea_ENSG00000177646.13"; exon_number "15"; exon_id "d17adaf1-e66a-4f78-9654-516cbe42adea_ENSG00000177646.13.15";
chr3	/dev/stdin	CDS	128628864	128628992	.	+	0	gene_id "d17adaf1-e66a-4f78-9654-516cbe42adea_ENSG00000177646.13"; transcript_id "d17adaf1-e66a-4f78-9654-516cbe42adea_ENSG00000177646.13"; exon_number "15"; exon_id "d17adaf1-e66a-4f78-9654-516cbe42adea_ENSG00000177646.13.15";
chr3	/dev/stdin	exon	128629584	128629656	.	+	.	gene_id "d17adaf1-e66a-4f78-9654-516cbe42adea_ENSG00000177646.13"; transcript_id "d17adaf1-e66a-4f78-9654-516cbe42adea_ENSG00000177646.13"; exon_number "16"; exon_id "d17adaf1-e66a-4f78-9654-516cbe42adea_ENSG00000177646.13.16";
chr3	/dev/stdin	CDS	128629584	128629656	.	+	0	gene_id "d17adaf1-e66a-4f78-9654-516cbe42adea_ENSG00000177646.13"; transcript_id "d17adaf1-e66a-4f78-9654-516cbe42adea_ENSG00000177646.13"; exon_number "16"; exon_id "d17adaf1-e66a-4f78-9654-516cbe42adea_ENSG00000177646.13.16";
chr3	/dev/stdin	exon	128631350	128631857	.	+	.	gene_id "d17adaf1-e66a-4f78-9654-516cbe42adea_ENSG00000177646.13"; transcript_id "d17adaf1-e66a-4f78-9654-516cbe42adea_ENSG00000177646.13"; exon_number "17"; exon_id "d17adaf1-e66a-4f78-9654-516cbe42adea_ENSG00000177646.13.17";
chr3	/dev/stdin	CDS	128631350	128631857	.	+	2	gene_id "d17adaf1-e66a-4f78-9654-516cbe42adea_ENSG00000177646.13"; transcript_id "d17adaf1-e66a-4f78-9654-516cbe42adea_ENSG00000177646.13"; exon_number "17"; exon_id "d17adaf1-e66a-4f78-9654-516cbe42adea_ENSG00000177646.13.17";
chr3	/dev/stdin	start_codon	128598440	128598442	.	+	0	gene_id "d17adaf1-e66a-4f78-9654-516cbe42adea_ENSG00000177646.13"; transcript_id "d17adaf1-e66a-4f78-9654-516cbe42adea_ENSG00000177646.13"; exon_number "1"; exon_id "d17adaf1-e66a-4f78-9654-516cbe42adea_ENSG00000177646.13.1";
chr3	/dev/stdin	transcript	128809010	128840473	.	-	.	gene_id "56555340-31be-4821-9d1c-3fd5e4b05100_ENSG00000261796.1"; transcript_id "56555340-31be-4821-9d1c-3fd5e4b05100_ENSG00000261796.1";
chr3	/dev/stdin	exon	128809010	128810189	.	-	.	gene_id "56555340-31be-4821-9d1c-3fd5e4b05100_ENSG00000261796.1"; transcript_id "56555340-31be-4821-9d1c-3fd5e4b05100_ENSG00000261796.1"; exon_number "1"; exon_id "56555340-31be-4821-9d1c-3fd5e4b05100_ENSG00000261796.1.1";
chr3	/dev/stdin	CDS	128809010	128810189	.	-	2	gene_id "56555340-31be-4821-9d1c-3fd5e4b05100_ENSG00000261796.1"; transcript_id "56555340-31be-4821-9d1c-3fd5e4b05100_ENSG00000261796.1"; exon_number "1"; exon_id "56555340-31be-4821-9d1c-3fd5e4b05100_ENSG00000261796.1.1";
chr3	/dev/stdin	exon	128813829	128814006	.	-	.	gene_id "56555340-31be-4821-9d1c-3fd5e4b05100_ENSG00000261796.1"; transcript_id "56555340-31be-4821-9d1c-3fd5e4b05100_ENSG00000261796.1"; exon_number "2"; exon_id "56555340-31be-4821-9d1c-3fd5e4b05100_ENSG00000261796.1.2";
chr3	/dev/stdin	CDS	128813829	128814006	.	-	0	gene_id "56555340-31be-4821-9d1c-3fd5e4b05100_ENSG00000261796.1"; transcript_id "56555340-31be-4821-9d1c-3fd5e4b05100_ENSG00000261796.1"; exon_number "2"; exon_id "56555340-31be-4821-9d1c-3fd5e4b05100_ENSG00000261796.1.2";
chr3	/dev/stdin	exon	128840129	128840473	.	-	.	gene_id "56555340-31be-4821-9d1c-3fd5e4b05100_ENSG00000261796.1"; transcript_id "56555340-31be-4821-9d1c-3fd5e4b05100_ENSG00000261796.1"; exon_number "3"; exon_id "56555340-31be-4821-9d1c-3fd5e4b05100_ENSG00000261796.1.3";
chr3	/dev/stdin	CDS	128840129	128840473	.	-	0	gene_id "56555340-31be-4821-9d1c-3fd5e4b05100_ENSG00000261796.1"; transcript_id "56555340-31be-4821-9d1c-3fd5e4b05100_ENSG00000261796.1"; exon_number "3"; exon_id "56555340-31be-4821-9d1c-3fd5e4b05100_ENSG00000261796.1.3";
chr3	/dev/stdin	start_codon	128840471	128840473	.	-	0	gene_id "56555340-31be-4821-9d1c-3fd5e4b05100_ENSG00000261796.1"; transcript_id "56555340-31be-4821-9d1c-3fd5e4b05100_ENSG00000261796.1"; exon_number "3"; exon_id "56555340-31be-4821-9d1c-3fd5e4b05100_ENSG00000261796.1.3";
chr3	/dev/stdin	transcript	128809338	128840473	.	-	.	gene_id "ENST00000315150.5_ENSG00000261796.1"; transcript_id "ENST00000315150.5_ENSG00000261796.1";
chr3	/dev/stdin	exon	128809338	128810189	.	-	.	gene_id "ENST00000315150.5_ENSG00000261796.1"; transcript_id "ENST00000315150.5_ENSG00000261796.1"; exon_number "1"; exon_id "ENST00000315150.5_ENSG00000261796.1.1";
chr3	/dev/stdin	CDS	128809338	128810189	.	-	2	gene_id "ENST00000315150.5_ENSG00000261796.1"; transcript_id "ENST00000315150.5_ENSG00000261796.1"; exon_number "1"; exon_id "ENST00000315150.5_ENSG00000261796.1.1";
chr3	/dev/stdin	exon	128813829	128814012	.	-	.	gene_id "ENST00000315150.5_ENSG00000261796.1"; transcript_id "ENST00000315150.5_ENSG00000261796.1"; exon_number "2"; exon_id "ENST00000315150.5_ENSG00000261796.1.2";
chr3	/dev/stdin	CDS	128813829	128814012	.	-	0	gene_id "ENST00000315150.5_ENSG00000261796.1"; transcript_id "ENST00000315150.5_ENSG00000261796.1"; exon_number "2"; exon_id "ENST00000315150.5_ENSG00000261796.1.2";
chr3	/dev/stdin	exon	128840129	128840473	.	-	.	gene_id "ENST00000315150.5_ENSG00000261796.1"; transcript_id "ENST00000315150.5_ENSG00000261796.1"; exon_number "3"; exon_id "ENST00000315150.5_ENSG00000261796.1.3";
chr3	/dev/stdin	CDS	128840129	128840473	.	-	0	gene_id "ENST00000315150.5_ENSG00000261796.1"; transcript_id "ENST00000315150.5_ENSG00000261796.1"; exon_number "3"; exon_id "ENST00000315150.5_ENSG00000261796.1.3";
chr3	/dev/stdin	start_codon	128840471	128840473	.	-	0	gene_id "ENST00000315150.5_ENSG00000261796.1"; transcript_id "ENST00000315150.5_ENSG00000261796.1"; exon_number "3"; exon_id "ENST00000315150.5_ENSG00000261796.1.3";
chr3	/dev/stdin	transcript	128848635	128879871	.	-	.	gene_id "ENST00000393295.3_ENSG00000240682.5"; transcript_id "ENST00000393295.3_ENSG00000240682.5";
chr3	/dev/stdin	exon	128848635	128849031	.	-	.	gene_id "ENST00000393295.3_ENSG00000240682.5"; transcript_id "ENST00000393295.3_ENSG00000240682.5"; exon_number "1"; exon_id "ENST00000393295.3_ENSG00000240682.5.1";
chr3	/dev/stdin	CDS	128848638	128849031	.	-	1	gene_id "ENST00000393295.3_ENSG00000240682.5"; transcript_id "ENST00000393295.3_ENSG00000240682.5"; exon_number "1"; exon_id "ENST00000393295.3_ENSG00000240682.5.1";
chr3	/dev/stdin	exon	128849393	128849479	.	-	.	gene_id "ENST00000393295.3_ENSG00000240682.5"; transcript_id "ENST00000393295.3_ENSG00000240682.5"; exon_number "2"; exon_id "ENST00000393295.3_ENSG00000240682.5.2";
chr3	/dev/stdin	CDS	128849393	128849479	.	-	1	gene_id "ENST00000393295.3_ENSG00000240682.5"; transcript_id "ENST00000393295.3_ENSG00000240682.5"; exon_number "2"; exon_id "ENST00000393295.3_ENSG00000240682.5.2";
chr3	/dev/stdin	exon	128852917	128853038	.	-	.	gene_id "ENST00000393295.3_ENSG00000240682.5"; transcript_id "ENST00000393295.3_ENSG00000240682.5"; exon_number "3"; exon_id "ENST00000393295.3_ENSG00000240682.5.3";
chr3	/dev/stdin	CDS	128852917	128853038	.	-	0	gene_id "ENST00000393295.3_ENSG00000240682.5"; transcript_id "ENST00000393295.3_ENSG00000240682.5"; exon_number "3"; exon_id "ENST00000393295.3_ENSG00000240682.5.3";
chr3	/dev/stdin	exon	128853675	128853797	.	-	.	gene_id "ENST00000393295.3_ENSG00000240682.5"; transcript_id "ENST00000393295.3_ENSG00000240682.5"; exon_number "4"; exon_id "ENST00000393295.3_ENSG00000240682.5.4";
chr3	/dev/stdin	CDS	128853675	128853797	.	-	0	gene_id "ENST00000393295.3_ENSG00000240682.5"; transcript_id "ENST00000393295.3_ENSG00000240682.5"; exon_number "4"; exon_id "ENST00000393295.3_ENSG00000240682.5.4";
chr3	/dev/stdin	exon	128859211	128859328	.	-	.	gene_id "ENST00000393295.3_ENSG00000240682.5"; transcript_id "ENST00000393295.3_ENSG00000240682.5"; exon_number "5"; exon_id "ENST00000393295.3_ENSG00000240682.5.5";
chr3	/dev/stdin	CDS	128859211	128859328	.	-	1	gene_id "ENST00000393295.3_ENSG00000240682.5"; transcript_id "ENST00000393295.3_ENSG00000240682.5"; exon_number "5"; exon_id "ENST00000393295.3_ENSG00000240682.5.5";
chr3	/dev/stdin	exon	128864604	128864716	.	-	.	gene_id "ENST00000393295.3_ENSG00000240682.5"; transcript_id "ENST00000393295.3_ENSG00000240682.5"; exon_number "6"; exon_id "ENST00000393295.3_ENSG00000240682.5.6";
chr3	/dev/stdin	CDS	128864604	128864716	.	-	0	gene_id "ENST00000393295.3_ENSG00000240682.5"; transcript_id "ENST00000393295.3_ENSG00000240682.5"; exon_number "6"; exon_id "ENST00000393295.3_ENSG00000240682.5.6";
chr3	/dev/stdin	exon	128875476	128875518	.	-	.	gene_id "ENST00000393295.3_ENSG00000240682.5"; transcript_id "ENST00000393295.3_ENSG00000240682.5"; exon_number "7"; exon_id "ENST00000393295.3_ENSG00000240682.5.7";
chr3	/dev/stdin	CDS	128875476	128875518	.	-	1	gene_id "ENST00000393295.3_ENSG00000240682.5"; transcript_id "ENST00000393295.3_ENSG00000240682.5"; exon_number "7"; exon_id "ENST00000393295.3_ENSG00000240682.5.7";
chr3	/dev/stdin	exon	128875698	128875763	.	-	.	gene_id "ENST00000393295.3_ENSG00000240682.5"; transcript_id "ENST00000393295.3_ENSG00000240682.5"; exon_number "8"; exon_id "ENST00000393295.3_ENSG00000240682.5.8";
chr3	/dev/stdin	CDS	128875698	128875763	.	-	1	gene_id "ENST00000393295.3_ENSG00000240682.5"; transcript_id "ENST00000393295.3_ENSG00000240682.5"; exon_number "8"; exon_id "ENST00000393295.3_ENSG00000240682.5.8";
chr3	/dev/stdin	exon	128877351	128877402	.	-	.	gene_id "ENST00000393295.3_ENSG00000240682.5"; transcript_id "ENST00000393295.3_ENSG00000240682.5"; exon_number "9"; exon_id "ENST00000393295.3_ENSG00000240682.5.9";
chr3	/dev/stdin	CDS	128877351	128877402	.	-	2	gene_id "ENST00000393295.3_ENSG00000240682.5"; transcript_id "ENST00000393295.3_ENSG00000240682.5"; exon_number "9"; exon_id "ENST00000393295.3_ENSG00000240682.5.9";
chr3	/dev/stdin	exon	128877997	128878019	.	-	.	gene_id "ENST00000393295.3_ENSG00000240682.5"; transcript_id "ENST00000393295.3_ENSG00000240682.5"; exon_number "10"; exon_id "ENST00000393295.3_ENSG00000240682.5.10";
chr3	/dev/stdin	CDS	128877997	128878019	.	-	1	gene_id "ENST00000393295.3_ENSG00000240682.5"; transcript_id "ENST00000393295.3_ENSG00000240682.5"; exon_number "10"; exon_id "ENST00000393295.3_ENSG00000240682.5.10";
chr3	/dev/stdin	exon	128879816	128879871	.	-	.	gene_id "ENST00000393295.3_ENSG00000240682.5"; transcript_id "ENST00000393295.3_ENSG00000240682.5"; exon_number "11"; exon_id "ENST00000393295.3_ENSG00000240682.5.11";
chr3	/dev/stdin	CDS	128879816	128879871	.	-	0	gene_id "ENST00000393295.3_ENSG00000240682.5"; transcript_id "ENST00000393295.3_ENSG00000240682.5"; exon_number "11"; exon_id "ENST00000393295.3_ENSG00000240682.5.11";
chr3	/dev/stdin	start_codon	128879869	128879871	.	-	0	gene_id "ENST00000393295.3_ENSG00000240682.5"; transcript_id "ENST00000393295.3_ENSG00000240682.5"; exon_number "11"; exon_id "ENST00000393295.3_ENSG00000240682.5.11";
chr3	/dev/stdin	stop_codon	128848635	128848637	.	-	0	gene_id "ENST00000393295.3_ENSG00000240682.5"; transcript_id "ENST00000393295.3_ENSG00000240682.5"; exon_number "1"; exon_id "ENST00000393295.3_ENSG00000240682.5.1";
chr3	/dev/stdin	transcript	128848026	128879871	.	-	.	gene_id "ENST00000393295.3-1_ENSG00000240682.5"; transcript_id "ENST00000393295.3-1_ENSG00000240682.5";
chr3	/dev/stdin	exon	128848026	128849031	.	-	.	gene_id "ENST00000393295.3-1_ENSG00000240682.5"; transcript_id "ENST00000393295.3-1_ENSG00000240682.5"; exon_number "1"; exon_id "ENST00000393295.3-1_ENSG00000240682.5.1";
chr3	/dev/stdin	CDS	128848029	128849031	.	-	1	gene_id "ENST00000393295.3-1_ENSG00000240682.5"; transcript_id "ENST00000393295.3-1_ENSG00000240682.5"; exon_number "1"; exon_id "ENST00000393295.3-1_ENSG00000240682.5.1";
chr3	/dev/stdin	exon	128849393	128849479	.	-	.	gene_id "ENST00000393295.3-1_ENSG00000240682.5"; transcript_id "ENST00000393295.3-1_ENSG00000240682.5"; exon_number "2"; exon_id "ENST00000393295.3-1_ENSG00000240682.5.2";
chr3	/dev/stdin	CDS	128849393	128849479	.	-	1	gene_id "ENST00000393295.3-1_ENSG00000240682.5"; transcript_id "ENST00000393295.3-1_ENSG00000240682.5"; exon_number "2"; exon_id "ENST00000393295.3-1_ENSG00000240682.5.2";
chr3	/dev/stdin	exon	128852917	128853038	.	-	.	gene_id "ENST00000393295.3-1_ENSG00000240682.5"; transcript_id "ENST00000393295.3-1_ENSG00000240682.5"; exon_number "3"; exon_id "ENST00000393295.3-1_ENSG00000240682.5.3";
chr3	/dev/stdin	CDS	128852917	128853038	.	-	0	gene_id "ENST00000393295.3-1_ENSG00000240682.5"; transcript_id "ENST00000393295.3-1_ENSG00000240682.5"; exon_number "3"; exon_id "ENST00000393295.3-1_ENSG00000240682.5.3";
chr3	/dev/stdin	exon	128853675	128853797	.	-	.	gene_id "ENST00000393295.3-1_ENSG00000240682.5"; transcript_id "ENST00000393295.3-1_ENSG00000240682.5"; exon_number "4"; exon_id "ENST00000393295.3-1_ENSG00000240682.5.4";
chr3	/dev/stdin	CDS	128853675	128853797	.	-	0	gene_id "ENST00000393295.3-1_ENSG00000240682.5"; transcript_id "ENST00000393295.3-1_ENSG00000240682.5"; exon_number "4"; exon_id "ENST00000393295.3-1_ENSG00000240682.5.4";
chr3	/dev/stdin	exon	128859211	128859328	.	-	.	gene_id "ENST00000393295.3-1_ENSG00000240682.5"; transcript_id "ENST00000393295.3-1_ENSG00000240682.5"; exon_number "5"; exon_id "ENST00000393295.3-1_ENSG00000240682.5.5";
chr3	/dev/stdin	CDS	128859211	128859328	.	-	1	gene_id "ENST00000393295.3-1_ENSG00000240682.5"; transcript_id "ENST00000393295.3-1_ENSG00000240682.5"; exon_number "5"; exon_id "ENST00000393295.3-1_ENSG00000240682.5.5";
chr3	/dev/stdin	exon	128864604	128864716	.	-	.	gene_id "ENST00000393295.3-1_ENSG00000240682.5"; transcript_id "ENST00000393295.3-1_ENSG00000240682.5"; exon_number "6"; exon_id "ENST00000393295.3-1_ENSG00000240682.5.6";
chr3	/dev/stdin	CDS	128864604	128864716	.	-	0	gene_id "ENST00000393295.3-1_ENSG00000240682.5"; transcript_id "ENST00000393295.3-1_ENSG00000240682.5"; exon_number "6"; exon_id "ENST00000393295.3-1_ENSG00000240682.5.6";
chr3	/dev/stdin	exon	128875476	128875518	.	-	.	gene_id "ENST00000393295.3-1_ENSG00000240682.5"; transcript_id "ENST00000393295.3-1_ENSG00000240682.5"; exon_number "7"; exon_id "ENST00000393295.3-1_ENSG00000240682.5.7";
chr3	/dev/stdin	CDS	128875476	128875518	.	-	1	gene_id "ENST00000393295.3-1_ENSG00000240682.5"; transcript_id "ENST00000393295.3-1_ENSG00000240682.5"; exon_number "7"; exon_id "ENST00000393295.3-1_ENSG00000240682.5.7";
chr3	/dev/stdin	exon	128875698	128875763	.	-	.	gene_id "ENST00000393295.3-1_ENSG00000240682.5"; transcript_id "ENST00000393295.3-1_ENSG00000240682.5"; exon_number "8"; exon_id "ENST00000393295.3-1_ENSG00000240682.5.8";
chr3	/dev/stdin	CDS	128875698	128875763	.	-	1	gene_id "ENST00000393295.3-1_ENSG00000240682.5"; transcript_id "ENST00000393295.3-1_ENSG00000240682.5"; exon_number "8"; exon_id "ENST00000393295.3-1_ENSG00000240682.5.8";
chr3	/dev/stdin	exon	128877351	128877402	.	-	.	gene_id "ENST00000393295.3-1_ENSG00000240682.5"; transcript_id "ENST00000393295.3-1_ENSG00000240682.5"; exon_number "9"; exon_id "ENST00000393295.3-1_ENSG00000240682.5.9";
chr3	/dev/stdin	CDS	128877351	128877402	.	-	2	gene_id "ENST00000393295.3-1_ENSG00000240682.5"; transcript_id "ENST00000393295.3-1_ENSG00000240682.5"; exon_number "9"; exon_id "ENST00000393295.3-1_ENSG00000240682.5.9";
chr3	/dev/stdin	exon	128877997	128878019	.	-	.	gene_id "ENST00000393295.3-1_ENSG00000240682.5"; transcript_id "ENST00000393295.3-1_ENSG00000240682.5"; exon_number "10"; exon_id "ENST00000393295.3-1_ENSG00000240682.5.10";
chr3	/dev/stdin	CDS	128877997	128878019	.	-	1	gene_id "ENST00000393295.3-1_ENSG00000240682.5"; transcript_id "ENST00000393295.3-1_ENSG00000240682.5"; exon_number "10"; exon_id "ENST00000393295.3-1_ENSG00000240682.5.10";
chr3	/dev/stdin	exon	128879816	128879871	.	-	.	gene_id "ENST00000393295.3-1_ENSG00000240682.5"; transcript_id "ENST00000393295.3-1_ENSG00000240682.5"; exon_number "11"; exon_id "ENST00000393295.3-1_ENSG00000240682.5.11";
chr3	/dev/stdin	CDS	128879816	128879871	.	-	0	gene_id "ENST00000393295.3-1_ENSG00000240682.5"; transcript_id "ENST00000393295.3-1_ENSG00000240682.5"; exon_number "11"; exon_id "ENST00000393295.3-1_ENSG00000240682.5.11";
chr3	/dev/stdin	start_codon	128879869	128879871	.	-	0	gene_id "ENST00000393295.3-1_ENSG00000240682.5"; transcript_id "ENST00000393295.3-1_ENSG00000240682.5"; exon_number "11"; exon_id "ENST00000393295.3-1_ENSG00000240682.5.11";
chr3	/dev/stdin	stop_codon	128848026	128848028	.	-	0	gene_id "ENST00000393295.3-1_ENSG00000240682.5"; transcript_id "ENST00000393295.3-1_ENSG00000240682.5"; exon_number "1"; exon_id "ENST00000393295.3-1_ENSG00000240682.5.1";
chr3	/dev/stdin	transcript	128848026	128879871	.	-	.	gene_id "3cb29eb9-cab8-465b-95ed-94dad58a5410_ENSG00000240682.5"; transcript_id "3cb29eb9-cab8-465b-95ed-94dad58a5410_ENSG00000240682.5";
chr3	/dev/stdin	exon	128848026	128849031	.	-	.	gene_id "3cb29eb9-cab8-465b-95ed-94dad58a5410_ENSG00000240682.5"; transcript_id "3cb29eb9-cab8-465b-95ed-94dad58a5410_ENSG00000240682.5"; exon_number "1"; exon_id "3cb29eb9-cab8-465b-95ed-94dad58a5410_ENSG00000240682.5.1";
chr3	/dev/stdin	CDS	128848026	128849031	.	-	0	gene_id "3cb29eb9-cab8-465b-95ed-94dad58a5410_ENSG00000240682.5"; transcript_id "3cb29eb9-cab8-465b-95ed-94dad58a5410_ENSG00000240682.5"; exon_number "1"; exon_id "3cb29eb9-cab8-465b-95ed-94dad58a5410_ENSG00000240682.5.1";
chr3	/dev/stdin	exon	128849393	128849479	.	-	.	gene_id "3cb29eb9-cab8-465b-95ed-94dad58a5410_ENSG00000240682.5"; transcript_id "3cb29eb9-cab8-465b-95ed-94dad58a5410_ENSG00000240682.5"; exon_number "2"; exon_id "3cb29eb9-cab8-465b-95ed-94dad58a5410_ENSG00000240682.5.2";
chr3	/dev/stdin	CDS	128849393	128849479	.	-	0	gene_id "3cb29eb9-cab8-465b-95ed-94dad58a5410_ENSG00000240682.5"; transcript_id "3cb29eb9-cab8-465b-95ed-94dad58a5410_ENSG00000240682.5"; exon_number "2"; exon_id "3cb29eb9-cab8-465b-95ed-94dad58a5410_ENSG00000240682.5.2";
chr3	/dev/stdin	exon	128859211	128859328	.	-	.	gene_id "3cb29eb9-cab8-465b-95ed-94dad58a5410_ENSG00000240682.5"; transcript_id "3cb29eb9-cab8-465b-95ed-94dad58a5410_ENSG00000240682.5"; exon_number "3"; exon_id "3cb29eb9-cab8-465b-95ed-94dad58a5410_ENSG00000240682.5.3";
chr3	/dev/stdin	CDS	128859211	128859328	.	-	1	gene_id "3cb29eb9-cab8-465b-95ed-94dad58a5410_ENSG00000240682.5"; transcript_id "3cb29eb9-cab8-465b-95ed-94dad58a5410_ENSG00000240682.5"; exon_number "3"; exon_id "3cb29eb9-cab8-465b-95ed-94dad58a5410_ENSG00000240682.5.3";
chr3	/dev/stdin	exon	128864604	128864716	.	-	.	gene_id "3cb29eb9-cab8-465b-95ed-94dad58a5410_ENSG00000240682.5"; transcript_id "3cb29eb9-cab8-465b-95ed-94dad58a5410_ENSG00000240682.5"; exon_number "4"; exon_id "3cb29eb9-cab8-465b-95ed-94dad58a5410_ENSG00000240682.5.4";
chr3	/dev/stdin	CDS	128864604	128864716	.	-	0	gene_id "3cb29eb9-cab8-465b-95ed-94dad58a5410_ENSG00000240682.5"; transcript_id "3cb29eb9-cab8-465b-95ed-94dad58a5410_ENSG00000240682.5"; exon_number "4"; exon_id "3cb29eb9-cab8-465b-95ed-94dad58a5410_ENSG00000240682.5.4";
chr3	/dev/stdin	exon	128875476	128875518	.	-	.	gene_id "3cb29eb9-cab8-465b-95ed-94dad58a5410_ENSG00000240682.5"; transcript_id "3cb29eb9-cab8-465b-95ed-94dad58a5410_ENSG00000240682.5"; exon_number "5"; exon_id "3cb29eb9-cab8-465b-95ed-94dad58a5410_ENSG00000240682.5.5";
chr3	/dev/stdin	CDS	128875476	128875518	.	-	1	gene_id "3cb29eb9-cab8-465b-95ed-94dad58a5410_ENSG00000240682.5"; transcript_id "3cb29eb9-cab8-465b-95ed-94dad58a5410_ENSG00000240682.5"; exon_number "5"; exon_id "3cb29eb9-cab8-465b-95ed-94dad58a5410_ENSG00000240682.5.5";
chr3	/dev/stdin	exon	128875698	128875763	.	-	.	gene_id "3cb29eb9-cab8-465b-95ed-94dad58a5410_ENSG00000240682.5"; transcript_id "3cb29eb9-cab8-465b-95ed-94dad58a5410_ENSG00000240682.5"; exon_number "6"; exon_id "3cb29eb9-cab8-465b-95ed-94dad58a5410_ENSG00000240682.5.6";
chr3	/dev/stdin	CDS	128875698	128875763	.	-	1	gene_id "3cb29eb9-cab8-465b-95ed-94dad58a5410_ENSG00000240682.5"; transcript_id "3cb29eb9-cab8-465b-95ed-94dad58a5410_ENSG00000240682.5"; exon_number "6"; exon_id "3cb29eb9-cab8-465b-95ed-94dad58a5410_ENSG00000240682.5.6";
chr3	/dev/stdin	exon	128877351	128877402	.	-	.	gene_id "3cb29eb9-cab8-465b-95ed-94dad58a5410_ENSG00000240682.5"; transcript_id "3cb29eb9-cab8-465b-95ed-94dad58a5410_ENSG00000240682.5"; exon_number "7"; exon_id "3cb29eb9-cab8-465b-95ed-94dad58a5410_ENSG00000240682.5.7";
chr3	/dev/stdin	CDS	128877351	128877402	.	-	2	gene_id "3cb29eb9-cab8-465b-95ed-94dad58a5410_ENSG00000240682.5"; transcript_id "3cb29eb9-cab8-465b-95ed-94dad58a5410_ENSG00000240682.5"; exon_number "7"; exon_id "3cb29eb9-cab8-465b-95ed-94dad58a5410_ENSG00000240682.5.7";
chr3	/dev/stdin	exon	128877997	128878019	.	-	.	gene_id "3cb29eb9-cab8-465b-95ed-94dad58a5410_ENSG00000240682.5"; transcript_id "3cb29eb9-cab8-465b-95ed-94dad58a5410_ENSG00000240682.5"; exon_number "8"; exon_id "3cb29eb9-cab8-465b-95ed-94dad58a5410_ENSG00000240682.5.8";
chr3	/dev/stdin	CDS	128877997	128878019	.	-	1	gene_id "3cb29eb9-cab8-465b-95ed-94dad58a5410_ENSG00000240682.5"; transcript_id "3cb29eb9-cab8-465b-95ed-94dad58a5410_ENSG00000240682.5"; exon_number "8"; exon_id "3cb29eb9-cab8-465b-95ed-94dad58a5410_ENSG00000240682.5.8";
chr3	/dev/stdin	exon	128879816	128879871	.	-	.	gene_id "3cb29eb9-cab8-465b-95ed-94dad58a5410_ENSG00000240682.5"; transcript_id "3cb29eb9-cab8-465b-95ed-94dad58a5410_ENSG00000240682.5"; exon_number "9"; exon_id "3cb29eb9-cab8-465b-95ed-94dad58a5410_ENSG00000240682.5.9";
chr3	/dev/stdin	CDS	128879816	128879871	.	-	0	gene_id "3cb29eb9-cab8-465b-95ed-94dad58a5410_ENSG00000240682.5"; transcript_id "3cb29eb9-cab8-465b-95ed-94dad58a5410_ENSG00000240682.5"; exon_number "9"; exon_id "3cb29eb9-cab8-465b-95ed-94dad58a5410_ENSG00000240682.5.9";
chr3	/dev/stdin	start_codon	128879869	128879871	.	-	0	gene_id "3cb29eb9-cab8-465b-95ed-94dad58a5410_ENSG00000240682.5"; transcript_id "3cb29eb9-cab8-465b-95ed-94dad58a5410_ENSG00000240682.5"; exon_number "9"; exon_id "3cb29eb9-cab8-465b-95ed-94dad58a5410_ENSG00000240682.5.9";
chr3	/dev/stdin	transcript	128848384	128879871	.	-	.	gene_id "97be36f2-b4ff-4b37-84ad-57fdde67d897-1_ENSG00000240682.5"; transcript_id "97be36f2-b4ff-4b37-84ad-57fdde67d897-1_ENSG00000240682.5";
chr3	/dev/stdin	exon	128848384	128849031	.	-	.	gene_id "97be36f2-b4ff-4b37-84ad-57fdde67d897-1_ENSG00000240682.5"; transcript_id "97be36f2-b4ff-4b37-84ad-57fdde67d897-1_ENSG00000240682.5"; exon_number "1"; exon_id "97be36f2-b4ff-4b37-84ad-57fdde67d897-1_ENSG00000240682.5.1";
chr3	/dev/stdin	CDS	128848384	128849031	.	-	2	gene_id "97be36f2-b4ff-4b37-84ad-57fdde67d897-1_ENSG00000240682.5"; transcript_id "97be36f2-b4ff-4b37-84ad-57fdde67d897-1_ENSG00000240682.5"; exon_number "1"; exon_id "97be36f2-b4ff-4b37-84ad-57fdde67d897-1_ENSG00000240682.5.1";
chr3	/dev/stdin	exon	128849393	128849479	.	-	.	gene_id "97be36f2-b4ff-4b37-84ad-57fdde67d897-1_ENSG00000240682.5"; transcript_id "97be36f2-b4ff-4b37-84ad-57fdde67d897-1_ENSG00000240682.5"; exon_number "2"; exon_id "97be36f2-b4ff-4b37-84ad-57fdde67d897-1_ENSG00000240682.5.2";
chr3	/dev/stdin	CDS	128849393	128849479	.	-	2	gene_id "97be36f2-b4ff-4b37-84ad-57fdde67d897-1_ENSG00000240682.5"; transcript_id "97be36f2-b4ff-4b37-84ad-57fdde67d897-1_ENSG00000240682.5"; exon_number "2"; exon_id "97be36f2-b4ff-4b37-84ad-57fdde67d897-1_ENSG00000240682.5.2";
chr3	/dev/stdin	exon	128852917	128853038	.	-	.	gene_id "97be36f2-b4ff-4b37-84ad-57fdde67d897-1_ENSG00000240682.5"; transcript_id "97be36f2-b4ff-4b37-84ad-57fdde67d897-1_ENSG00000240682.5"; exon_number "3"; exon_id "97be36f2-b4ff-4b37-84ad-57fdde67d897-1_ENSG00000240682.5.3";
chr3	/dev/stdin	CDS	128852917	128853038	.	-	1	gene_id "97be36f2-b4ff-4b37-84ad-57fdde67d897-1_ENSG00000240682.5"; transcript_id "97be36f2-b4ff-4b37-84ad-57fdde67d897-1_ENSG00000240682.5"; exon_number "3"; exon_id "97be36f2-b4ff-4b37-84ad-57fdde67d897-1_ENSG00000240682.5.3";
chr3	/dev/stdin	exon	128853675	128853797	.	-	.	gene_id "97be36f2-b4ff-4b37-84ad-57fdde67d897-1_ENSG00000240682.5"; transcript_id "97be36f2-b4ff-4b37-84ad-57fdde67d897-1_ENSG00000240682.5"; exon_number "4"; exon_id "97be36f2-b4ff-4b37-84ad-57fdde67d897-1_ENSG00000240682.5.4";
chr3	/dev/stdin	CDS	128853675	128853797	.	-	1	gene_id "97be36f2-b4ff-4b37-84ad-57fdde67d897-1_ENSG00000240682.5"; transcript_id "97be36f2-b4ff-4b37-84ad-57fdde67d897-1_ENSG00000240682.5"; exon_number "4"; exon_id "97be36f2-b4ff-4b37-84ad-57fdde67d897-1_ENSG00000240682.5.4";
chr3	/dev/stdin	exon	128859211	128859324	.	-	.	gene_id "97be36f2-b4ff-4b37-84ad-57fdde67d897-1_ENSG00000240682.5"; transcript_id "97be36f2-b4ff-4b37-84ad-57fdde67d897-1_ENSG00000240682.5"; exon_number "5"; exon_id "97be36f2-b4ff-4b37-84ad-57fdde67d897-1_ENSG00000240682.5.5";
chr3	/dev/stdin	CDS	128859211	128859324	.	-	1	gene_id "97be36f2-b4ff-4b37-84ad-57fdde67d897-1_ENSG00000240682.5"; transcript_id "97be36f2-b4ff-4b37-84ad-57fdde67d897-1_ENSG00000240682.5"; exon_number "5"; exon_id "97be36f2-b4ff-4b37-84ad-57fdde67d897-1_ENSG00000240682.5.5";
chr3	/dev/stdin	exon	128864604	128864716	.	-	.	gene_id "97be36f2-b4ff-4b37-84ad-57fdde67d897-1_ENSG00000240682.5"; transcript_id "97be36f2-b4ff-4b37-84ad-57fdde67d897-1_ENSG00000240682.5"; exon_number "6"; exon_id "97be36f2-b4ff-4b37-84ad-57fdde67d897-1_ENSG00000240682.5.6";
chr3	/dev/stdin	CDS	128864604	128864716	.	-	0	gene_id "97be36f2-b4ff-4b37-84ad-57fdde67d897-1_ENSG00000240682.5"; transcript_id "97be36f2-b4ff-4b37-84ad-57fdde67d897-1_ENSG00000240682.5"; exon_number "6"; exon_id "97be36f2-b4ff-4b37-84ad-57fdde67d897-1_ENSG00000240682.5.6";
chr3	/dev/stdin	exon	128875476	128875518	.	-	.	gene_id "97be36f2-b4ff-4b37-84ad-57fdde67d897-1_ENSG00000240682.5"; transcript_id "97be36f2-b4ff-4b37-84ad-57fdde67d897-1_ENSG00000240682.5"; exon_number "7"; exon_id "97be36f2-b4ff-4b37-84ad-57fdde67d897-1_ENSG00000240682.5.7";
chr3	/dev/stdin	CDS	128875476	128875518	.	-	1	gene_id "97be36f2-b4ff-4b37-84ad-57fdde67d897-1_ENSG00000240682.5"; transcript_id "97be36f2-b4ff-4b37-84ad-57fdde67d897-1_ENSG00000240682.5"; exon_number "7"; exon_id "97be36f2-b4ff-4b37-84ad-57fdde67d897-1_ENSG00000240682.5.7";
chr3	/dev/stdin	exon	128875698	128875763	.	-	.	gene_id "97be36f2-b4ff-4b37-84ad-57fdde67d897-1_ENSG00000240682.5"; transcript_id "97be36f2-b4ff-4b37-84ad-57fdde67d897-1_ENSG00000240682.5"; exon_number "8"; exon_id "97be36f2-b4ff-4b37-84ad-57fdde67d897-1_ENSG00000240682.5.8";
chr3	/dev/stdin	CDS	128875698	128875763	.	-	1	gene_id "97be36f2-b4ff-4b37-84ad-57fdde67d897-1_ENSG00000240682.5"; transcript_id "97be36f2-b4ff-4b37-84ad-57fdde67d897-1_ENSG00000240682.5"; exon_number "8"; exon_id "97be36f2-b4ff-4b37-84ad-57fdde67d897-1_ENSG00000240682.5.8";
chr3	/dev/stdin	exon	128877351	128877402	.	-	.	gene_id "97be36f2-b4ff-4b37-84ad-57fdde67d897-1_ENSG00000240682.5"; transcript_id "97be36f2-b4ff-4b37-84ad-57fdde67d897-1_ENSG00000240682.5"; exon_number "9"; exon_id "97be36f2-b4ff-4b37-84ad-57fdde67d897-1_ENSG00000240682.5.9";
chr3	/dev/stdin	CDS	128877351	128877402	.	-	2	gene_id "97be36f2-b4ff-4b37-84ad-57fdde67d897-1_ENSG00000240682.5"; transcript_id "97be36f2-b4ff-4b37-84ad-57fdde67d897-1_ENSG00000240682.5"; exon_number "9"; exon_id "97be36f2-b4ff-4b37-84ad-57fdde67d897-1_ENSG00000240682.5.9";
chr3	/dev/stdin	exon	128877997	128878019	.	-	.	gene_id "97be36f2-b4ff-4b37-84ad-57fdde67d897-1_ENSG00000240682.5"; transcript_id "97be36f2-b4ff-4b37-84ad-57fdde67d897-1_ENSG00000240682.5"; exon_number "10"; exon_id "97be36f2-b4ff-4b37-84ad-57fdde67d897-1_ENSG00000240682.5.10";
chr3	/dev/stdin	CDS	128877997	128878019	.	-	1	gene_id "97be36f2-b4ff-4b37-84ad-57fdde67d897-1_ENSG00000240682.5"; transcript_id "97be36f2-b4ff-4b37-84ad-57fdde67d897-1_ENSG00000240682.5"; exon_number "10"; exon_id "97be36f2-b4ff-4b37-84ad-57fdde67d897-1_ENSG00000240682.5.10";
chr3	/dev/stdin	exon	128879816	128879871	.	-	.	gene_id "97be36f2-b4ff-4b37-84ad-57fdde67d897-1_ENSG00000240682.5"; transcript_id "97be36f2-b4ff-4b37-84ad-57fdde67d897-1_ENSG00000240682.5"; exon_number "11"; exon_id "97be36f2-b4ff-4b37-84ad-57fdde67d897-1_ENSG00000240682.5.11";
chr3	/dev/stdin	CDS	128879816	128879871	.	-	0	gene_id "97be36f2-b4ff-4b37-84ad-57fdde67d897-1_ENSG00000240682.5"; transcript_id "97be36f2-b4ff-4b37-84ad-57fdde67d897-1_ENSG00000240682.5"; exon_number "11"; exon_id "97be36f2-b4ff-4b37-84ad-57fdde67d897-1_ENSG00000240682.5.11";
chr3	/dev/stdin	start_codon	128879869	128879871	.	-	0	gene_id "97be36f2-b4ff-4b37-84ad-57fdde67d897-1_ENSG00000240682.5"; transcript_id "97be36f2-b4ff-4b37-84ad-57fdde67d897-1_ENSG00000240682.5"; exon_number "11"; exon_id "97be36f2-b4ff-4b37-84ad-57fdde67d897-1_ENSG00000240682.5.11";
chr3	/dev/stdin	transcript	128848635	128879871	.	-	.	gene_id "a5a1627a-4064-4e89-80ba-1047d430f260_ENSG00000240682.5"; transcript_id "a5a1627a-4064-4e89-80ba-1047d430f260_ENSG00000240682.5";
chr3	/dev/stdin	exon	128848635	128849031	.	-	.	gene_id "a5a1627a-4064-4e89-80ba-1047d430f260_ENSG00000240682.5"; transcript_id "a5a1627a-4064-4e89-80ba-1047d430f260_ENSG00000240682.5"; exon_number "1"; exon_id "a5a1627a-4064-4e89-80ba-1047d430f260_ENSG00000240682.5.1";
chr3	/dev/stdin	CDS	128848638	128849031	.	-	1	gene_id "a5a1627a-4064-4e89-80ba-1047d430f260_ENSG00000240682.5"; transcript_id "a5a1627a-4064-4e89-80ba-1047d430f260_ENSG00000240682.5"; exon_number "1"; exon_id "a5a1627a-4064-4e89-80ba-1047d430f260_ENSG00000240682.5.1";
chr3	/dev/stdin	exon	128849393	128849479	.	-	.	gene_id "a5a1627a-4064-4e89-80ba-1047d430f260_ENSG00000240682.5"; transcript_id "a5a1627a-4064-4e89-80ba-1047d430f260_ENSG00000240682.5"; exon_number "2"; exon_id "a5a1627a-4064-4e89-80ba-1047d430f260_ENSG00000240682.5.2";
chr3	/dev/stdin	CDS	128849393	128849479	.	-	1	gene_id "a5a1627a-4064-4e89-80ba-1047d430f260_ENSG00000240682.5"; transcript_id "a5a1627a-4064-4e89-80ba-1047d430f260_ENSG00000240682.5"; exon_number "2"; exon_id "a5a1627a-4064-4e89-80ba-1047d430f260_ENSG00000240682.5.2";
chr3	/dev/stdin	exon	128852917	128853038	.	-	.	gene_id "a5a1627a-4064-4e89-80ba-1047d430f260_ENSG00000240682.5"; transcript_id "a5a1627a-4064-4e89-80ba-1047d430f260_ENSG00000240682.5"; exon_number "3"; exon_id "a5a1627a-4064-4e89-80ba-1047d430f260_ENSG00000240682.5.3";
chr3	/dev/stdin	CDS	128852917	128853038	.	-	0	gene_id "a5a1627a-4064-4e89-80ba-1047d430f260_ENSG00000240682.5"; transcript_id "a5a1627a-4064-4e89-80ba-1047d430f260_ENSG00000240682.5"; exon_number "3"; exon_id "a5a1627a-4064-4e89-80ba-1047d430f260_ENSG00000240682.5.3";
chr3	/dev/stdin	exon	128853675	128853797	.	-	.	gene_id "a5a1627a-4064-4e89-80ba-1047d430f260_ENSG00000240682.5"; transcript_id "a5a1627a-4064-4e89-80ba-1047d430f260_ENSG00000240682.5"; exon_number "4"; exon_id "a5a1627a-4064-4e89-80ba-1047d430f260_ENSG00000240682.5.4";
chr3	/dev/stdin	CDS	128853675	128853797	.	-	0	gene_id "a5a1627a-4064-4e89-80ba-1047d430f260_ENSG00000240682.5"; transcript_id "a5a1627a-4064-4e89-80ba-1047d430f260_ENSG00000240682.5"; exon_number "4"; exon_id "a5a1627a-4064-4e89-80ba-1047d430f260_ENSG00000240682.5.4";
chr3	/dev/stdin	exon	128859211	128859328	.	-	.	gene_id "a5a1627a-4064-4e89-80ba-1047d430f260_ENSG00000240682.5"; transcript_id "a5a1627a-4064-4e89-80ba-1047d430f260_ENSG00000240682.5"; exon_number "5"; exon_id "a5a1627a-4064-4e89-80ba-1047d430f260_ENSG00000240682.5.5";
chr3	/dev/stdin	CDS	128859211	128859328	.	-	1	gene_id "a5a1627a-4064-4e89-80ba-1047d430f260_ENSG00000240682.5"; transcript_id "a5a1627a-4064-4e89-80ba-1047d430f260_ENSG00000240682.5"; exon_number "5"; exon_id "a5a1627a-4064-4e89-80ba-1047d430f260_ENSG00000240682.5.5";
chr3	/dev/stdin	exon	128864604	128864716	.	-	.	gene_id "a5a1627a-4064-4e89-80ba-1047d430f260_ENSG00000240682.5"; transcript_id "a5a1627a-4064-4e89-80ba-1047d430f260_ENSG00000240682.5"; exon_number "6"; exon_id "a5a1627a-4064-4e89-80ba-1047d430f260_ENSG00000240682.5.6";
chr3	/dev/stdin	CDS	128864604	128864716	.	-	0	gene_id "a5a1627a-4064-4e89-80ba-1047d430f260_ENSG00000240682.5"; transcript_id "a5a1627a-4064-4e89-80ba-1047d430f260_ENSG00000240682.5"; exon_number "6"; exon_id "a5a1627a-4064-4e89-80ba-1047d430f260_ENSG00000240682.5.6";
chr3	/dev/stdin	exon	128875476	128875518	.	-	.	gene_id "a5a1627a-4064-4e89-80ba-1047d430f260_ENSG00000240682.5"; transcript_id "a5a1627a-4064-4e89-80ba-1047d430f260_ENSG00000240682.5"; exon_number "7"; exon_id "a5a1627a-4064-4e89-80ba-1047d430f260_ENSG00000240682.5.7";
chr3	/dev/stdin	CDS	128875476	128875518	.	-	1	gene_id "a5a1627a-4064-4e89-80ba-1047d430f260_ENSG00000240682.5"; transcript_id "a5a1627a-4064-4e89-80ba-1047d430f260_ENSG00000240682.5"; exon_number "7"; exon_id "a5a1627a-4064-4e89-80ba-1047d430f260_ENSG00000240682.5.7";
chr3	/dev/stdin	exon	128875698	128875763	.	-	.	gene_id "a5a1627a-4064-4e89-80ba-1047d430f260_ENSG00000240682.5"; transcript_id "a5a1627a-4064-4e89-80ba-1047d430f260_ENSG00000240682.5"; exon_number "8"; exon_id "a5a1627a-4064-4e89-80ba-1047d430f260_ENSG00000240682.5.8";
chr3	/dev/stdin	CDS	128875698	128875763	.	-	1	gene_id "a5a1627a-4064-4e89-80ba-1047d430f260_ENSG00000240682.5"; transcript_id "a5a1627a-4064-4e89-80ba-1047d430f260_ENSG00000240682.5"; exon_number "8"; exon_id "a5a1627a-4064-4e89-80ba-1047d430f260_ENSG00000240682.5.8";
chr3	/dev/stdin	exon	128879816	128879871	.	-	.	gene_id "a5a1627a-4064-4e89-80ba-1047d430f260_ENSG00000240682.5"; transcript_id "a5a1627a-4064-4e89-80ba-1047d430f260_ENSG00000240682.5"; exon_number "9"; exon_id "a5a1627a-4064-4e89-80ba-1047d430f260_ENSG00000240682.5.9";
chr3	/dev/stdin	CDS	128879816	128879871	.	-	0	gene_id "a5a1627a-4064-4e89-80ba-1047d430f260_ENSG00000240682.5"; transcript_id "a5a1627a-4064-4e89-80ba-1047d430f260_ENSG00000240682.5"; exon_number "9"; exon_id "a5a1627a-4064-4e89-80ba-1047d430f260_ENSG00000240682.5.9";
chr3	/dev/stdin	start_codon	128879869	128879871	.	-	0	gene_id "a5a1627a-4064-4e89-80ba-1047d430f260_ENSG00000240682.5"; transcript_id "a5a1627a-4064-4e89-80ba-1047d430f260_ENSG00000240682.5"; exon_number "9"; exon_id "a5a1627a-4064-4e89-80ba-1047d430f260_ENSG00000240682.5.9";
chr3	/dev/stdin	stop_codon	128848635	128848637	.	-	0	gene_id "a5a1627a-4064-4e89-80ba-1047d430f260_ENSG00000240682.5"; transcript_id "a5a1627a-4064-4e89-80ba-1047d430f260_ENSG00000240682.5"; exon_number "1"; exon_id "a5a1627a-4064-4e89-80ba-1047d430f260_ENSG00000240682.5.1";
chr3	/dev/stdin	transcript	128888328	128902707	.	-	.	gene_id "ENST00000422453.2_ENSG00000169714.12"; transcript_id "ENST00000422453.2_ENSG00000169714.12";
chr3	/dev/stdin	exon	128888328	128889413	.	-	.	gene_id "ENST00000422453.2_ENSG00000169714.12"; transcript_id "ENST00000422453.2_ENSG00000169714.12"; exon_number "1"; exon_id "ENST00000422453.2_ENSG00000169714.12.1";
chr3	/dev/stdin	CDS	128888331	128889413	.	-	0	gene_id "ENST00000422453.2_ENSG00000169714.12"; transcript_id "ENST00000422453.2_ENSG00000169714.12"; exon_number "1"; exon_id "ENST00000422453.2_ENSG00000169714.12.1";
chr3	/dev/stdin	exon	128889922	128890120	.	-	.	gene_id "ENST00000422453.2_ENSG00000169714.12"; transcript_id "ENST00000422453.2_ENSG00000169714.12"; exon_number "2"; exon_id "ENST00000422453.2_ENSG00000169714.12.2";
chr3	/dev/stdin	CDS	128889922	128890120	.	-	1	gene_id "ENST00000422453.2_ENSG00000169714.12"; transcript_id "ENST00000422453.2_ENSG00000169714.12"; exon_number "2"; exon_id "ENST00000422453.2_ENSG00000169714.12.2";
chr3	/dev/stdin	exon	128890289	128890381	.	-	.	gene_id "ENST00000422453.2_ENSG00000169714.12"; transcript_id "ENST00000422453.2_ENSG00000169714.12"; exon_number "3"; exon_id "ENST00000422453.2_ENSG00000169714.12.3";
chr3	/dev/stdin	CDS	128890289	128890381	.	-	1	gene_id "ENST00000422453.2_ENSG00000169714.12"; transcript_id "ENST00000422453.2_ENSG00000169714.12"; exon_number "3"; exon_id "ENST00000422453.2_ENSG00000169714.12.3";
chr3	/dev/stdin	exon	128890477	128890614	.	-	.	gene_id "ENST00000422453.2_ENSG00000169714.12"; transcript_id "ENST00000422453.2_ENSG00000169714.12"; exon_number "4"; exon_id "ENST00000422453.2_ENSG00000169714.12.4";
chr3	/dev/stdin	CDS	128890477	128890614	.	-	1	gene_id "ENST00000422453.2_ENSG00000169714.12"; transcript_id "ENST00000422453.2_ENSG00000169714.12"; exon_number "4"; exon_id "ENST00000422453.2_ENSG00000169714.12.4";
chr3	/dev/stdin	exon	128902619	128902707	.	-	.	gene_id "ENST00000422453.2_ENSG00000169714.12"; transcript_id "ENST00000422453.2_ENSG00000169714.12"; exon_number "5"; exon_id "ENST00000422453.2_ENSG00000169714.12.5";
chr3	/dev/stdin	CDS	128902619	128902707	.	-	0	gene_id "ENST00000422453.2_ENSG00000169714.12"; transcript_id "ENST00000422453.2_ENSG00000169714.12"; exon_number "5"; exon_id "ENST00000422453.2_ENSG00000169714.12.5";
chr3	/dev/stdin	start_codon	128902705	128902707	.	-	0	gene_id "ENST00000422453.2_ENSG00000169714.12"; transcript_id "ENST00000422453.2_ENSG00000169714.12"; exon_number "5"; exon_id "ENST00000422453.2_ENSG00000169714.12.5";
chr3	/dev/stdin	stop_codon	128888328	128888330	.	-	0	gene_id "ENST00000422453.2_ENSG00000169714.12"; transcript_id "ENST00000422453.2_ENSG00000169714.12"; exon_number "1"; exon_id "ENST00000422453.2_ENSG00000169714.12.1";
chr3	/dev/stdin	transcript	128888579	128902707	.	-	.	gene_id "ENST00000422453.2-1_ENSG00000169714.12"; transcript_id "ENST00000422453.2-1_ENSG00000169714.12";
chr3	/dev/stdin	exon	128888579	128889413	.	-	.	gene_id "ENST00000422453.2-1_ENSG00000169714.12"; transcript_id "ENST00000422453.2-1_ENSG00000169714.12"; exon_number "1"; exon_id "ENST00000422453.2-1_ENSG00000169714.12.1";
chr3	/dev/stdin	CDS	128888579	128889413	.	-	0	gene_id "ENST00000422453.2-1_ENSG00000169714.12"; transcript_id "ENST00000422453.2-1_ENSG00000169714.12"; exon_number "1"; exon_id "ENST00000422453.2-1_ENSG00000169714.12.1";
chr3	/dev/stdin	exon	128889922	128890120	.	-	.	gene_id "ENST00000422453.2-1_ENSG00000169714.12"; transcript_id "ENST00000422453.2-1_ENSG00000169714.12"; exon_number "2"; exon_id "ENST00000422453.2-1_ENSG00000169714.12.2";
chr3	/dev/stdin	CDS	128889922	128890120	.	-	1	gene_id "ENST00000422453.2-1_ENSG00000169714.12"; transcript_id "ENST00000422453.2-1_ENSG00000169714.12"; exon_number "2"; exon_id "ENST00000422453.2-1_ENSG00000169714.12.2";
chr3	/dev/stdin	exon	128890289	128890381	.	-	.	gene_id "ENST00000422453.2-1_ENSG00000169714.12"; transcript_id "ENST00000422453.2-1_ENSG00000169714.12"; exon_number "3"; exon_id "ENST00000422453.2-1_ENSG00000169714.12.3";
chr3	/dev/stdin	CDS	128890289	128890381	.	-	1	gene_id "ENST00000422453.2-1_ENSG00000169714.12"; transcript_id "ENST00000422453.2-1_ENSG00000169714.12"; exon_number "3"; exon_id "ENST00000422453.2-1_ENSG00000169714.12.3";
chr3	/dev/stdin	exon	128890477	128890614	.	-	.	gene_id "ENST00000422453.2-1_ENSG00000169714.12"; transcript_id "ENST00000422453.2-1_ENSG00000169714.12"; exon_number "4"; exon_id "ENST00000422453.2-1_ENSG00000169714.12.4";
chr3	/dev/stdin	CDS	128890477	128890614	.	-	1	gene_id "ENST00000422453.2-1_ENSG00000169714.12"; transcript_id "ENST00000422453.2-1_ENSG00000169714.12"; exon_number "4"; exon_id "ENST00000422453.2-1_ENSG00000169714.12.4";
chr3	/dev/stdin	exon	128902619	128902707	.	-	.	gene_id "ENST00000422453.2-1_ENSG00000169714.12"; transcript_id "ENST00000422453.2-1_ENSG00000169714.12"; exon_number "5"; exon_id "ENST00000422453.2-1_ENSG00000169714.12.5";
chr3	/dev/stdin	CDS	128902619	128902707	.	-	0	gene_id "ENST00000422453.2-1_ENSG00000169714.12"; transcript_id "ENST00000422453.2-1_ENSG00000169714.12"; exon_number "5"; exon_id "ENST00000422453.2-1_ENSG00000169714.12.5";
chr3	/dev/stdin	start_codon	128902705	128902707	.	-	0	gene_id "ENST00000422453.2-1_ENSG00000169714.12"; transcript_id "ENST00000422453.2-1_ENSG00000169714.12"; exon_number "5"; exon_id "ENST00000422453.2-1_ENSG00000169714.12.5";
chr3	/dev/stdin	transcript	128888328	128902707	.	-	.	gene_id "5211b7a0-0a5b-467a-91a5-eac6bedc3ec0_ENSG00000169714.12"; transcript_id "5211b7a0-0a5b-467a-91a5-eac6bedc3ec0_ENSG00000169714.12";
chr3	/dev/stdin	exon	128888328	128889413	.	-	.	gene_id "5211b7a0-0a5b-467a-91a5-eac6bedc3ec0_ENSG00000169714.12"; transcript_id "5211b7a0-0a5b-467a-91a5-eac6bedc3ec0_ENSG00000169714.12"; exon_number "1"; exon_id "5211b7a0-0a5b-467a-91a5-eac6bedc3ec0_ENSG00000169714.12.1";
chr3	/dev/stdin	CDS	128888331	128889413	.	-	0	gene_id "5211b7a0-0a5b-467a-91a5-eac6bedc3ec0_ENSG00000169714.12"; transcript_id "5211b7a0-0a5b-467a-91a5-eac6bedc3ec0_ENSG00000169714.12"; exon_number "1"; exon_id "5211b7a0-0a5b-467a-91a5-eac6bedc3ec0_ENSG00000169714.12.1";
chr3	/dev/stdin	exon	128889922	128890123	.	-	.	gene_id "5211b7a0-0a5b-467a-91a5-eac6bedc3ec0_ENSG00000169714.12"; transcript_id "5211b7a0-0a5b-467a-91a5-eac6bedc3ec0_ENSG00000169714.12"; exon_number "2"; exon_id "5211b7a0-0a5b-467a-91a5-eac6bedc3ec0_ENSG00000169714.12.2";
chr3	/dev/stdin	CDS	128889922	128890123	.	-	1	gene_id "5211b7a0-0a5b-467a-91a5-eac6bedc3ec0_ENSG00000169714.12"; transcript_id "5211b7a0-0a5b-467a-91a5-eac6bedc3ec0_ENSG00000169714.12"; exon_number "2"; exon_id "5211b7a0-0a5b-467a-91a5-eac6bedc3ec0_ENSG00000169714.12.2";
chr3	/dev/stdin	exon	128890289	128890351	.	-	.	gene_id "5211b7a0-0a5b-467a-91a5-eac6bedc3ec0_ENSG00000169714.12"; transcript_id "5211b7a0-0a5b-467a-91a5-eac6bedc3ec0_ENSG00000169714.12"; exon_number "3"; exon_id "5211b7a0-0a5b-467a-91a5-eac6bedc3ec0_ENSG00000169714.12.3";
chr3	/dev/stdin	CDS	128890289	128890351	.	-	1	gene_id "5211b7a0-0a5b-467a-91a5-eac6bedc3ec0_ENSG00000169714.12"; transcript_id "5211b7a0-0a5b-467a-91a5-eac6bedc3ec0_ENSG00000169714.12"; exon_number "3"; exon_id "5211b7a0-0a5b-467a-91a5-eac6bedc3ec0_ENSG00000169714.12.3";
chr3	/dev/stdin	exon	128890477	128890614	.	-	.	gene_id "5211b7a0-0a5b-467a-91a5-eac6bedc3ec0_ENSG00000169714.12"; transcript_id "5211b7a0-0a5b-467a-91a5-eac6bedc3ec0_ENSG00000169714.12"; exon_number "4"; exon_id "5211b7a0-0a5b-467a-91a5-eac6bedc3ec0_ENSG00000169714.12.4";
chr3	/dev/stdin	CDS	128890477	128890614	.	-	1	gene_id "5211b7a0-0a5b-467a-91a5-eac6bedc3ec0_ENSG00000169714.12"; transcript_id "5211b7a0-0a5b-467a-91a5-eac6bedc3ec0_ENSG00000169714.12"; exon_number "4"; exon_id "5211b7a0-0a5b-467a-91a5-eac6bedc3ec0_ENSG00000169714.12.4";
chr3	/dev/stdin	exon	128902619	128902707	.	-	.	gene_id "5211b7a0-0a5b-467a-91a5-eac6bedc3ec0_ENSG00000169714.12"; transcript_id "5211b7a0-0a5b-467a-91a5-eac6bedc3ec0_ENSG00000169714.12"; exon_number "5"; exon_id "5211b7a0-0a5b-467a-91a5-eac6bedc3ec0_ENSG00000169714.12.5";
chr3	/dev/stdin	CDS	128902619	128902707	.	-	0	gene_id "5211b7a0-0a5b-467a-91a5-eac6bedc3ec0_ENSG00000169714.12"; transcript_id "5211b7a0-0a5b-467a-91a5-eac6bedc3ec0_ENSG00000169714.12"; exon_number "5"; exon_id "5211b7a0-0a5b-467a-91a5-eac6bedc3ec0_ENSG00000169714.12.5";
chr3	/dev/stdin	start_codon	128902705	128902707	.	-	0	gene_id "5211b7a0-0a5b-467a-91a5-eac6bedc3ec0_ENSG00000169714.12"; transcript_id "5211b7a0-0a5b-467a-91a5-eac6bedc3ec0_ENSG00000169714.12"; exon_number "5"; exon_id "5211b7a0-0a5b-467a-91a5-eac6bedc3ec0_ENSG00000169714.12.5";
chr3	/dev/stdin	stop_codon	128888328	128888330	.	-	0	gene_id "5211b7a0-0a5b-467a-91a5-eac6bedc3ec0_ENSG00000169714.12"; transcript_id "5211b7a0-0a5b-467a-91a5-eac6bedc3ec0_ENSG00000169714.12"; exon_number "1"; exon_id "5211b7a0-0a5b-467a-91a5-eac6bedc3ec0_ENSG00000169714.12.1";
chr3	/dev/stdin	transcript	128888328	128902707	.	-	.	gene_id "97abc2a6-2348-47b2-bf7e-5ee8e45ef965_ENSG00000169714.12"; transcript_id "97abc2a6-2348-47b2-bf7e-5ee8e45ef965_ENSG00000169714.12";
chr3	/dev/stdin	exon	128888328	128889413	.	-	.	gene_id "97abc2a6-2348-47b2-bf7e-5ee8e45ef965_ENSG00000169714.12"; transcript_id "97abc2a6-2348-47b2-bf7e-5ee8e45ef965_ENSG00000169714.12"; exon_number "1"; exon_id "97abc2a6-2348-47b2-bf7e-5ee8e45ef965_ENSG00000169714.12.1";
chr3	/dev/stdin	CDS	128888331	128889413	.	-	0	gene_id "97abc2a6-2348-47b2-bf7e-5ee8e45ef965_ENSG00000169714.12"; transcript_id "97abc2a6-2348-47b2-bf7e-5ee8e45ef965_ENSG00000169714.12"; exon_number "1"; exon_id "97abc2a6-2348-47b2-bf7e-5ee8e45ef965_ENSG00000169714.12.1";
chr3	/dev/stdin	exon	128889922	128890123	.	-	.	gene_id "97abc2a6-2348-47b2-bf7e-5ee8e45ef965_ENSG00000169714.12"; transcript_id "97abc2a6-2348-47b2-bf7e-5ee8e45ef965_ENSG00000169714.12"; exon_number "2"; exon_id "97abc2a6-2348-47b2-bf7e-5ee8e45ef965_ENSG00000169714.12.2";
chr3	/dev/stdin	CDS	128889922	128890123	.	-	1	gene_id "97abc2a6-2348-47b2-bf7e-5ee8e45ef965_ENSG00000169714.12"; transcript_id "97abc2a6-2348-47b2-bf7e-5ee8e45ef965_ENSG00000169714.12"; exon_number "2"; exon_id "97abc2a6-2348-47b2-bf7e-5ee8e45ef965_ENSG00000169714.12.2";
chr3	/dev/stdin	exon	128890289	128890381	.	-	.	gene_id "97abc2a6-2348-47b2-bf7e-5ee8e45ef965_ENSG00000169714.12"; transcript_id "97abc2a6-2348-47b2-bf7e-5ee8e45ef965_ENSG00000169714.12"; exon_number "3"; exon_id "97abc2a6-2348-47b2-bf7e-5ee8e45ef965_ENSG00000169714.12.3";
chr3	/dev/stdin	CDS	128890289	128890381	.	-	1	gene_id "97abc2a6-2348-47b2-bf7e-5ee8e45ef965_ENSG00000169714.12"; transcript_id "97abc2a6-2348-47b2-bf7e-5ee8e45ef965_ENSG00000169714.12"; exon_number "3"; exon_id "97abc2a6-2348-47b2-bf7e-5ee8e45ef965_ENSG00000169714.12.3";
chr3	/dev/stdin	exon	128890498	128890614	.	-	.	gene_id "97abc2a6-2348-47b2-bf7e-5ee8e45ef965_ENSG00000169714.12"; transcript_id "97abc2a6-2348-47b2-bf7e-5ee8e45ef965_ENSG00000169714.12"; exon_number "4"; exon_id "97abc2a6-2348-47b2-bf7e-5ee8e45ef965_ENSG00000169714.12.4";
chr3	/dev/stdin	CDS	128890498	128890614	.	-	1	gene_id "97abc2a6-2348-47b2-bf7e-5ee8e45ef965_ENSG00000169714.12"; transcript_id "97abc2a6-2348-47b2-bf7e-5ee8e45ef965_ENSG00000169714.12"; exon_number "4"; exon_id "97abc2a6-2348-47b2-bf7e-5ee8e45ef965_ENSG00000169714.12.4";
chr3	/dev/stdin	exon	128902619	128902707	.	-	.	gene_id "97abc2a6-2348-47b2-bf7e-5ee8e45ef965_ENSG00000169714.12"; transcript_id "97abc2a6-2348-47b2-bf7e-5ee8e45ef965_ENSG00000169714.12"; exon_number "5"; exon_id "97abc2a6-2348-47b2-bf7e-5ee8e45ef965_ENSG00000169714.12.5";
chr3	/dev/stdin	CDS	128902619	128902707	.	-	0	gene_id "97abc2a6-2348-47b2-bf7e-5ee8e45ef965_ENSG00000169714.12"; transcript_id "97abc2a6-2348-47b2-bf7e-5ee8e45ef965_ENSG00000169714.12"; exon_number "5"; exon_id "97abc2a6-2348-47b2-bf7e-5ee8e45ef965_ENSG00000169714.12.5";
chr3	/dev/stdin	start_codon	128902705	128902707	.	-	0	gene_id "97abc2a6-2348-47b2-bf7e-5ee8e45ef965_ENSG00000169714.12"; transcript_id "97abc2a6-2348-47b2-bf7e-5ee8e45ef965_ENSG00000169714.12"; exon_number "5"; exon_id "97abc2a6-2348-47b2-bf7e-5ee8e45ef965_ENSG00000169714.12.5";
chr3	/dev/stdin	stop_codon	128888328	128888330	.	-	0	gene_id "97abc2a6-2348-47b2-bf7e-5ee8e45ef965_ENSG00000169714.12"; transcript_id "97abc2a6-2348-47b2-bf7e-5ee8e45ef965_ENSG00000169714.12"; exon_number "1"; exon_id "97abc2a6-2348-47b2-bf7e-5ee8e45ef965_ENSG00000169714.12.1";
chr3	/dev/stdin	transcript	128888328	128902707	.	-	.	gene_id "ENST00000502976.1_ENSG00000169714.12"; transcript_id "ENST00000502976.1_ENSG00000169714.12";
chr3	/dev/stdin	exon	128888328	128889413	.	-	.	gene_id "ENST00000502976.1_ENSG00000169714.12"; transcript_id "ENST00000502976.1_ENSG00000169714.12"; exon_number "1"; exon_id "ENST00000502976.1_ENSG00000169714.12.1";
chr3	/dev/stdin	CDS	128888331	128889413	.	-	0	gene_id "ENST00000502976.1_ENSG00000169714.12"; transcript_id "ENST00000502976.1_ENSG00000169714.12"; exon_number "1"; exon_id "ENST00000502976.1_ENSG00000169714.12.1";
chr3	/dev/stdin	exon	128889922	128890120	.	-	.	gene_id "ENST00000502976.1_ENSG00000169714.12"; transcript_id "ENST00000502976.1_ENSG00000169714.12"; exon_number "2"; exon_id "ENST00000502976.1_ENSG00000169714.12.2";
chr3	/dev/stdin	CDS	128889922	128890120	.	-	1	gene_id "ENST00000502976.1_ENSG00000169714.12"; transcript_id "ENST00000502976.1_ENSG00000169714.12"; exon_number "2"; exon_id "ENST00000502976.1_ENSG00000169714.12.2";
chr3	/dev/stdin	exon	128890289	128890381	.	-	.	gene_id "ENST00000502976.1_ENSG00000169714.12"; transcript_id "ENST00000502976.1_ENSG00000169714.12"; exon_number "3"; exon_id "ENST00000502976.1_ENSG00000169714.12.3";
chr3	/dev/stdin	CDS	128890289	128890381	.	-	1	gene_id "ENST00000502976.1_ENSG00000169714.12"; transcript_id "ENST00000502976.1_ENSG00000169714.12"; exon_number "3"; exon_id "ENST00000502976.1_ENSG00000169714.12.3";
chr3	/dev/stdin	exon	128890498	128890614	.	-	.	gene_id "ENST00000502976.1_ENSG00000169714.12"; transcript_id "ENST00000502976.1_ENSG00000169714.12"; exon_number "4"; exon_id "ENST00000502976.1_ENSG00000169714.12.4";
chr3	/dev/stdin	CDS	128890498	128890614	.	-	1	gene_id "ENST00000502976.1_ENSG00000169714.12"; transcript_id "ENST00000502976.1_ENSG00000169714.12"; exon_number "4"; exon_id "ENST00000502976.1_ENSG00000169714.12.4";
chr3	/dev/stdin	exon	128902619	128902707	.	-	.	gene_id "ENST00000502976.1_ENSG00000169714.12"; transcript_id "ENST00000502976.1_ENSG00000169714.12"; exon_number "5"; exon_id "ENST00000502976.1_ENSG00000169714.12.5";
chr3	/dev/stdin	CDS	128902619	128902707	.	-	0	gene_id "ENST00000502976.1_ENSG00000169714.12"; transcript_id "ENST00000502976.1_ENSG00000169714.12"; exon_number "5"; exon_id "ENST00000502976.1_ENSG00000169714.12.5";
chr3	/dev/stdin	start_codon	128902705	128902707	.	-	0	gene_id "ENST00000502976.1_ENSG00000169714.12"; transcript_id "ENST00000502976.1_ENSG00000169714.12"; exon_number "5"; exon_id "ENST00000502976.1_ENSG00000169714.12.5";
chr3	/dev/stdin	stop_codon	128888328	128888330	.	-	0	gene_id "ENST00000502976.1_ENSG00000169714.12"; transcript_id "ENST00000502976.1_ENSG00000169714.12"; exon_number "1"; exon_id "ENST00000502976.1_ENSG00000169714.12.1";
chr3	/dev/stdin	transcript	128888328	128902707	.	-	.	gene_id "241a8363-7385-4611-8428-c66d44ce3ce7_ENSG00000169714.12"; transcript_id "241a8363-7385-4611-8428-c66d44ce3ce7_ENSG00000169714.12";
chr3	/dev/stdin	exon	128888328	128889413	.	-	.	gene_id "241a8363-7385-4611-8428-c66d44ce3ce7_ENSG00000169714.12"; transcript_id "241a8363-7385-4611-8428-c66d44ce3ce7_ENSG00000169714.12"; exon_number "1"; exon_id "241a8363-7385-4611-8428-c66d44ce3ce7_ENSG00000169714.12.1";
chr3	/dev/stdin	CDS	128888328	128889413	.	-	1	gene_id "241a8363-7385-4611-8428-c66d44ce3ce7_ENSG00000169714.12"; transcript_id "241a8363-7385-4611-8428-c66d44ce3ce7_ENSG00000169714.12"; exon_number "1"; exon_id "241a8363-7385-4611-8428-c66d44ce3ce7_ENSG00000169714.12.1";
chr3	/dev/stdin	exon	128889922	128890152	.	-	.	gene_id "241a8363-7385-4611-8428-c66d44ce3ce7_ENSG00000169714.12"; transcript_id "241a8363-7385-4611-8428-c66d44ce3ce7_ENSG00000169714.12"; exon_number "2"; exon_id "241a8363-7385-4611-8428-c66d44ce3ce7_ENSG00000169714.12.2";
chr3	/dev/stdin	CDS	128889922	128890152	.	-	1	gene_id "241a8363-7385-4611-8428-c66d44ce3ce7_ENSG00000169714.12"; transcript_id "241a8363-7385-4611-8428-c66d44ce3ce7_ENSG00000169714.12"; exon_number "2"; exon_id "241a8363-7385-4611-8428-c66d44ce3ce7_ENSG00000169714.12.2";
chr3	/dev/stdin	exon	128890289	128890381	.	-	.	gene_id "241a8363-7385-4611-8428-c66d44ce3ce7_ENSG00000169714.12"; transcript_id "241a8363-7385-4611-8428-c66d44ce3ce7_ENSG00000169714.12"; exon_number "3"; exon_id "241a8363-7385-4611-8428-c66d44ce3ce7_ENSG00000169714.12.3";
chr3	/dev/stdin	CDS	128890289	128890381	.	-	1	gene_id "241a8363-7385-4611-8428-c66d44ce3ce7_ENSG00000169714.12"; transcript_id "241a8363-7385-4611-8428-c66d44ce3ce7_ENSG00000169714.12"; exon_number "3"; exon_id "241a8363-7385-4611-8428-c66d44ce3ce7_ENSG00000169714.12.3";
chr3	/dev/stdin	exon	128890477	128890614	.	-	.	gene_id "241a8363-7385-4611-8428-c66d44ce3ce7_ENSG00000169714.12"; transcript_id "241a8363-7385-4611-8428-c66d44ce3ce7_ENSG00000169714.12"; exon_number "4"; exon_id "241a8363-7385-4611-8428-c66d44ce3ce7_ENSG00000169714.12.4";
chr3	/dev/stdin	CDS	128890477	128890614	.	-	1	gene_id "241a8363-7385-4611-8428-c66d44ce3ce7_ENSG00000169714.12"; transcript_id "241a8363-7385-4611-8428-c66d44ce3ce7_ENSG00000169714.12"; exon_number "4"; exon_id "241a8363-7385-4611-8428-c66d44ce3ce7_ENSG00000169714.12.4";
chr3	/dev/stdin	exon	128902619	128902707	.	-	.	gene_id "241a8363-7385-4611-8428-c66d44ce3ce7_ENSG00000169714.12"; transcript_id "241a8363-7385-4611-8428-c66d44ce3ce7_ENSG00000169714.12"; exon_number "5"; exon_id "241a8363-7385-4611-8428-c66d44ce3ce7_ENSG00000169714.12.5";
chr3	/dev/stdin	CDS	128902619	128902707	.	-	0	gene_id "241a8363-7385-4611-8428-c66d44ce3ce7_ENSG00000169714.12"; transcript_id "241a8363-7385-4611-8428-c66d44ce3ce7_ENSG00000169714.12"; exon_number "5"; exon_id "241a8363-7385-4611-8428-c66d44ce3ce7_ENSG00000169714.12.5";
chr3	/dev/stdin	start_codon	128902705	128902707	.	-	0	gene_id "241a8363-7385-4611-8428-c66d44ce3ce7_ENSG00000169714.12"; transcript_id "241a8363-7385-4611-8428-c66d44ce3ce7_ENSG00000169714.12"; exon_number "5"; exon_id "241a8363-7385-4611-8428-c66d44ce3ce7_ENSG00000169714.12.5";
chr3	/dev/stdin	transcript	128888328	128902707	.	-	.	gene_id "ENST00000451728.2_ENSG00000169714.12"; transcript_id "ENST00000451728.2_ENSG00000169714.12";
chr3	/dev/stdin	exon	128888328	128889413	.	-	.	gene_id "ENST00000451728.2_ENSG00000169714.12"; transcript_id "ENST00000451728.2_ENSG00000169714.12"; exon_number "1"; exon_id "ENST00000451728.2_ENSG00000169714.12.1";
chr3	/dev/stdin	CDS	128888331	128889413	.	-	0	gene_id "ENST00000451728.2_ENSG00000169714.12"; transcript_id "ENST00000451728.2_ENSG00000169714.12"; exon_number "1"; exon_id "ENST00000451728.2_ENSG00000169714.12.1";
chr3	/dev/stdin	exon	128889922	128890123	.	-	.	gene_id "ENST00000451728.2_ENSG00000169714.12"; transcript_id "ENST00000451728.2_ENSG00000169714.12"; exon_number "2"; exon_id "ENST00000451728.2_ENSG00000169714.12.2";
chr3	/dev/stdin	CDS	128889922	128890123	.	-	1	gene_id "ENST00000451728.2_ENSG00000169714.12"; transcript_id "ENST00000451728.2_ENSG00000169714.12"; exon_number "2"; exon_id "ENST00000451728.2_ENSG00000169714.12.2";
chr3	/dev/stdin	exon	128890289	128890381	.	-	.	gene_id "ENST00000451728.2_ENSG00000169714.12"; transcript_id "ENST00000451728.2_ENSG00000169714.12"; exon_number "3"; exon_id "ENST00000451728.2_ENSG00000169714.12.3";
chr3	/dev/stdin	CDS	128890289	128890381	.	-	1	gene_id "ENST00000451728.2_ENSG00000169714.12"; transcript_id "ENST00000451728.2_ENSG00000169714.12"; exon_number "3"; exon_id "ENST00000451728.2_ENSG00000169714.12.3";
chr3	/dev/stdin	exon	128890477	128890614	.	-	.	gene_id "ENST00000451728.2_ENSG00000169714.12"; transcript_id "ENST00000451728.2_ENSG00000169714.12"; exon_number "4"; exon_id "ENST00000451728.2_ENSG00000169714.12.4";
chr3	/dev/stdin	CDS	128890477	128890614	.	-	1	gene_id "ENST00000451728.2_ENSG00000169714.12"; transcript_id "ENST00000451728.2_ENSG00000169714.12"; exon_number "4"; exon_id "ENST00000451728.2_ENSG00000169714.12.4";
chr3	/dev/stdin	exon	128902619	128902707	.	-	.	gene_id "ENST00000451728.2_ENSG00000169714.12"; transcript_id "ENST00000451728.2_ENSG00000169714.12"; exon_number "5"; exon_id "ENST00000451728.2_ENSG00000169714.12.5";
chr3	/dev/stdin	CDS	128902619	128902707	.	-	0	gene_id "ENST00000451728.2_ENSG00000169714.12"; transcript_id "ENST00000451728.2_ENSG00000169714.12"; exon_number "5"; exon_id "ENST00000451728.2_ENSG00000169714.12.5";
chr3	/dev/stdin	start_codon	128902705	128902707	.	-	0	gene_id "ENST00000451728.2_ENSG00000169714.12"; transcript_id "ENST00000451728.2_ENSG00000169714.12"; exon_number "5"; exon_id "ENST00000451728.2_ENSG00000169714.12.5";
chr3	/dev/stdin	stop_codon	128888328	128888330	.	-	0	gene_id "ENST00000451728.2_ENSG00000169714.12"; transcript_id "ENST00000451728.2_ENSG00000169714.12"; exon_number "1"; exon_id "ENST00000451728.2_ENSG00000169714.12.1";
chr3	/dev/stdin	transcript	128888328	128902707	.	-	.	gene_id "199041c1-ae22-44fd-a0e7-884743e88478_ENSG00000169714.12"; transcript_id "199041c1-ae22-44fd-a0e7-884743e88478_ENSG00000169714.12";
chr3	/dev/stdin	exon	128888328	128889413	.	-	.	gene_id "199041c1-ae22-44fd-a0e7-884743e88478_ENSG00000169714.12"; transcript_id "199041c1-ae22-44fd-a0e7-884743e88478_ENSG00000169714.12"; exon_number "1"; exon_id "199041c1-ae22-44fd-a0e7-884743e88478_ENSG00000169714.12.1";
chr3	/dev/stdin	CDS	128888331	128889413	.	-	0	gene_id "199041c1-ae22-44fd-a0e7-884743e88478_ENSG00000169714.12"; transcript_id "199041c1-ae22-44fd-a0e7-884743e88478_ENSG00000169714.12"; exon_number "1"; exon_id "199041c1-ae22-44fd-a0e7-884743e88478_ENSG00000169714.12.1";
chr3	/dev/stdin	exon	128889922	128890120	.	-	.	gene_id "199041c1-ae22-44fd-a0e7-884743e88478_ENSG00000169714.12"; transcript_id "199041c1-ae22-44fd-a0e7-884743e88478_ENSG00000169714.12"; exon_number "2"; exon_id "199041c1-ae22-44fd-a0e7-884743e88478_ENSG00000169714.12.2";
chr3	/dev/stdin	CDS	128889922	128890120	.	-	1	gene_id "199041c1-ae22-44fd-a0e7-884743e88478_ENSG00000169714.12"; transcript_id "199041c1-ae22-44fd-a0e7-884743e88478_ENSG00000169714.12"; exon_number "2"; exon_id "199041c1-ae22-44fd-a0e7-884743e88478_ENSG00000169714.12.2";
chr3	/dev/stdin	exon	128890289	128890381	.	-	.	gene_id "199041c1-ae22-44fd-a0e7-884743e88478_ENSG00000169714.12"; transcript_id "199041c1-ae22-44fd-a0e7-884743e88478_ENSG00000169714.12"; exon_number "3"; exon_id "199041c1-ae22-44fd-a0e7-884743e88478_ENSG00000169714.12.3";
chr3	/dev/stdin	CDS	128890289	128890381	.	-	1	gene_id "199041c1-ae22-44fd-a0e7-884743e88478_ENSG00000169714.12"; transcript_id "199041c1-ae22-44fd-a0e7-884743e88478_ENSG00000169714.12"; exon_number "3"; exon_id "199041c1-ae22-44fd-a0e7-884743e88478_ENSG00000169714.12.3";
chr3	/dev/stdin	exon	128890495	128890614	.	-	.	gene_id "199041c1-ae22-44fd-a0e7-884743e88478_ENSG00000169714.12"; transcript_id "199041c1-ae22-44fd-a0e7-884743e88478_ENSG00000169714.12"; exon_number "4"; exon_id "199041c1-ae22-44fd-a0e7-884743e88478_ENSG00000169714.12.4";
chr3	/dev/stdin	CDS	128890495	128890614	.	-	1	gene_id "199041c1-ae22-44fd-a0e7-884743e88478_ENSG00000169714.12"; transcript_id "199041c1-ae22-44fd-a0e7-884743e88478_ENSG00000169714.12"; exon_number "4"; exon_id "199041c1-ae22-44fd-a0e7-884743e88478_ENSG00000169714.12.4";
chr3	/dev/stdin	exon	128902619	128902707	.	-	.	gene_id "199041c1-ae22-44fd-a0e7-884743e88478_ENSG00000169714.12"; transcript_id "199041c1-ae22-44fd-a0e7-884743e88478_ENSG00000169714.12"; exon_number "5"; exon_id "199041c1-ae22-44fd-a0e7-884743e88478_ENSG00000169714.12.5";
chr3	/dev/stdin	CDS	128902619	128902707	.	-	0	gene_id "199041c1-ae22-44fd-a0e7-884743e88478_ENSG00000169714.12"; transcript_id "199041c1-ae22-44fd-a0e7-884743e88478_ENSG00000169714.12"; exon_number "5"; exon_id "199041c1-ae22-44fd-a0e7-884743e88478_ENSG00000169714.12.5";
chr3	/dev/stdin	start_codon	128902705	128902707	.	-	0	gene_id "199041c1-ae22-44fd-a0e7-884743e88478_ENSG00000169714.12"; transcript_id "199041c1-ae22-44fd-a0e7-884743e88478_ENSG00000169714.12"; exon_number "5"; exon_id "199041c1-ae22-44fd-a0e7-884743e88478_ENSG00000169714.12.5";
chr3	/dev/stdin	stop_codon	128888328	128888330	.	-	0	gene_id "199041c1-ae22-44fd-a0e7-884743e88478_ENSG00000169714.12"; transcript_id "199041c1-ae22-44fd-a0e7-884743e88478_ENSG00000169714.12"; exon_number "1"; exon_id "199041c1-ae22-44fd-a0e7-884743e88478_ENSG00000169714.12.1";
chr3	/dev/stdin	transcript	128888328	128902707	.	-	.	gene_id "ENST00000504813.1_ENSG00000169714.12"; transcript_id "ENST00000504813.1_ENSG00000169714.12";
chr3	/dev/stdin	exon	128888328	128889413	.	-	.	gene_id "ENST00000504813.1_ENSG00000169714.12"; transcript_id "ENST00000504813.1_ENSG00000169714.12"; exon_number "1"; exon_id "ENST00000504813.1_ENSG00000169714.12.1";
chr3	/dev/stdin	CDS	128888331	128889413	.	-	0	gene_id "ENST00000504813.1_ENSG00000169714.12"; transcript_id "ENST00000504813.1_ENSG00000169714.12"; exon_number "1"; exon_id "ENST00000504813.1_ENSG00000169714.12.1";
chr3	/dev/stdin	exon	128889922	128890120	.	-	.	gene_id "ENST00000504813.1_ENSG00000169714.12"; transcript_id "ENST00000504813.1_ENSG00000169714.12"; exon_number "2"; exon_id "ENST00000504813.1_ENSG00000169714.12.2";
chr3	/dev/stdin	CDS	128889922	128890120	.	-	1	gene_id "ENST00000504813.1_ENSG00000169714.12"; transcript_id "ENST00000504813.1_ENSG00000169714.12"; exon_number "2"; exon_id "ENST00000504813.1_ENSG00000169714.12.2";
chr3	/dev/stdin	exon	128890289	128890351	.	-	.	gene_id "ENST00000504813.1_ENSG00000169714.12"; transcript_id "ENST00000504813.1_ENSG00000169714.12"; exon_number "3"; exon_id "ENST00000504813.1_ENSG00000169714.12.3";
chr3	/dev/stdin	CDS	128890289	128890351	.	-	1	gene_id "ENST00000504813.1_ENSG00000169714.12"; transcript_id "ENST00000504813.1_ENSG00000169714.12"; exon_number "3"; exon_id "ENST00000504813.1_ENSG00000169714.12.3";
chr3	/dev/stdin	exon	128890477	128890614	.	-	.	gene_id "ENST00000504813.1_ENSG00000169714.12"; transcript_id "ENST00000504813.1_ENSG00000169714.12"; exon_number "4"; exon_id "ENST00000504813.1_ENSG00000169714.12.4";
chr3	/dev/stdin	CDS	128890477	128890614	.	-	1	gene_id "ENST00000504813.1_ENSG00000169714.12"; transcript_id "ENST00000504813.1_ENSG00000169714.12"; exon_number "4"; exon_id "ENST00000504813.1_ENSG00000169714.12.4";
chr3	/dev/stdin	exon	128902619	128902707	.	-	.	gene_id "ENST00000504813.1_ENSG00000169714.12"; transcript_id "ENST00000504813.1_ENSG00000169714.12"; exon_number "5"; exon_id "ENST00000504813.1_ENSG00000169714.12.5";
chr3	/dev/stdin	CDS	128902619	128902707	.	-	0	gene_id "ENST00000504813.1_ENSG00000169714.12"; transcript_id "ENST00000504813.1_ENSG00000169714.12"; exon_number "5"; exon_id "ENST00000504813.1_ENSG00000169714.12.5";
chr3	/dev/stdin	start_codon	128902705	128902707	.	-	0	gene_id "ENST00000504813.1_ENSG00000169714.12"; transcript_id "ENST00000504813.1_ENSG00000169714.12"; exon_number "5"; exon_id "ENST00000504813.1_ENSG00000169714.12.5";
chr3	/dev/stdin	stop_codon	128888328	128888330	.	-	0	gene_id "ENST00000504813.1_ENSG00000169714.12"; transcript_id "ENST00000504813.1_ENSG00000169714.12"; exon_number "1"; exon_id "ENST00000504813.1_ENSG00000169714.12.1";
chr3	/dev/stdin	transcript	128888328	128902707	.	-	.	gene_id "ENST00000441626.2_ENSG00000169714.12"; transcript_id "ENST00000441626.2_ENSG00000169714.12";
chr3	/dev/stdin	exon	128888328	128889413	.	-	.	gene_id "ENST00000441626.2_ENSG00000169714.12"; transcript_id "ENST00000441626.2_ENSG00000169714.12"; exon_number "1"; exon_id "ENST00000441626.2_ENSG00000169714.12.1";
chr3	/dev/stdin	CDS	128888331	128889413	.	-	0	gene_id "ENST00000441626.2_ENSG00000169714.12"; transcript_id "ENST00000441626.2_ENSG00000169714.12"; exon_number "1"; exon_id "ENST00000441626.2_ENSG00000169714.12.1";
chr3	/dev/stdin	exon	128889922	128890126	.	-	.	gene_id "ENST00000441626.2_ENSG00000169714.12"; transcript_id "ENST00000441626.2_ENSG00000169714.12"; exon_number "2"; exon_id "ENST00000441626.2_ENSG00000169714.12.2";
chr3	/dev/stdin	CDS	128889922	128890126	.	-	1	gene_id "ENST00000441626.2_ENSG00000169714.12"; transcript_id "ENST00000441626.2_ENSG00000169714.12"; exon_number "2"; exon_id "ENST00000441626.2_ENSG00000169714.12.2";
chr3	/dev/stdin	exon	128890289	128890381	.	-	.	gene_id "ENST00000441626.2_ENSG00000169714.12"; transcript_id "ENST00000441626.2_ENSG00000169714.12"; exon_number "3"; exon_id "ENST00000441626.2_ENSG00000169714.12.3";
chr3	/dev/stdin	CDS	128890289	128890381	.	-	1	gene_id "ENST00000441626.2_ENSG00000169714.12"; transcript_id "ENST00000441626.2_ENSG00000169714.12"; exon_number "3"; exon_id "ENST00000441626.2_ENSG00000169714.12.3";
chr3	/dev/stdin	exon	128890477	128890614	.	-	.	gene_id "ENST00000441626.2_ENSG00000169714.12"; transcript_id "ENST00000441626.2_ENSG00000169714.12"; exon_number "4"; exon_id "ENST00000441626.2_ENSG00000169714.12.4";
chr3	/dev/stdin	CDS	128890477	128890614	.	-	1	gene_id "ENST00000441626.2_ENSG00000169714.12"; transcript_id "ENST00000441626.2_ENSG00000169714.12"; exon_number "4"; exon_id "ENST00000441626.2_ENSG00000169714.12.4";
chr3	/dev/stdin	exon	128902619	128902707	.	-	.	gene_id "ENST00000441626.2_ENSG00000169714.12"; transcript_id "ENST00000441626.2_ENSG00000169714.12"; exon_number "5"; exon_id "ENST00000441626.2_ENSG00000169714.12.5";
chr3	/dev/stdin	CDS	128902619	128902707	.	-	0	gene_id "ENST00000441626.2_ENSG00000169714.12"; transcript_id "ENST00000441626.2_ENSG00000169714.12"; exon_number "5"; exon_id "ENST00000441626.2_ENSG00000169714.12.5";
chr3	/dev/stdin	start_codon	128902705	128902707	.	-	0	gene_id "ENST00000441626.2_ENSG00000169714.12"; transcript_id "ENST00000441626.2_ENSG00000169714.12"; exon_number "5"; exon_id "ENST00000441626.2_ENSG00000169714.12.5";
chr3	/dev/stdin	stop_codon	128888328	128888330	.	-	0	gene_id "ENST00000441626.2_ENSG00000169714.12"; transcript_id "ENST00000441626.2_ENSG00000169714.12"; exon_number "1"; exon_id "ENST00000441626.2_ENSG00000169714.12.1";
chr3	/dev/stdin	transcript	128888328	128902707	.	-	.	gene_id "f99641fe-069a-4722-b65d-59e46d1758ec_ENSG00000169714.12"; transcript_id "f99641fe-069a-4722-b65d-59e46d1758ec_ENSG00000169714.12";
chr3	/dev/stdin	exon	128888328	128889413	.	-	.	gene_id "f99641fe-069a-4722-b65d-59e46d1758ec_ENSG00000169714.12"; transcript_id "f99641fe-069a-4722-b65d-59e46d1758ec_ENSG00000169714.12"; exon_number "1"; exon_id "f99641fe-069a-4722-b65d-59e46d1758ec_ENSG00000169714.12.1";
chr3	/dev/stdin	CDS	128888331	128889413	.	-	0	gene_id "f99641fe-069a-4722-b65d-59e46d1758ec_ENSG00000169714.12"; transcript_id "f99641fe-069a-4722-b65d-59e46d1758ec_ENSG00000169714.12"; exon_number "1"; exon_id "f99641fe-069a-4722-b65d-59e46d1758ec_ENSG00000169714.12.1";
chr3	/dev/stdin	exon	128889922	128890120	.	-	.	gene_id "f99641fe-069a-4722-b65d-59e46d1758ec_ENSG00000169714.12"; transcript_id "f99641fe-069a-4722-b65d-59e46d1758ec_ENSG00000169714.12"; exon_number "2"; exon_id "f99641fe-069a-4722-b65d-59e46d1758ec_ENSG00000169714.12.2";
chr3	/dev/stdin	CDS	128889922	128890120	.	-	1	gene_id "f99641fe-069a-4722-b65d-59e46d1758ec_ENSG00000169714.12"; transcript_id "f99641fe-069a-4722-b65d-59e46d1758ec_ENSG00000169714.12"; exon_number "2"; exon_id "f99641fe-069a-4722-b65d-59e46d1758ec_ENSG00000169714.12.2";
chr3	/dev/stdin	exon	128890289	128890351	.	-	.	gene_id "f99641fe-069a-4722-b65d-59e46d1758ec_ENSG00000169714.12"; transcript_id "f99641fe-069a-4722-b65d-59e46d1758ec_ENSG00000169714.12"; exon_number "3"; exon_id "f99641fe-069a-4722-b65d-59e46d1758ec_ENSG00000169714.12.3";
chr3	/dev/stdin	CDS	128890289	128890351	.	-	1	gene_id "f99641fe-069a-4722-b65d-59e46d1758ec_ENSG00000169714.12"; transcript_id "f99641fe-069a-4722-b65d-59e46d1758ec_ENSG00000169714.12"; exon_number "3"; exon_id "f99641fe-069a-4722-b65d-59e46d1758ec_ENSG00000169714.12.3";
chr3	/dev/stdin	exon	128902619	128902707	.	-	.	gene_id "f99641fe-069a-4722-b65d-59e46d1758ec_ENSG00000169714.12"; transcript_id "f99641fe-069a-4722-b65d-59e46d1758ec_ENSG00000169714.12"; exon_number "4"; exon_id "f99641fe-069a-4722-b65d-59e46d1758ec_ENSG00000169714.12.4";
chr3	/dev/stdin	CDS	128902619	128902707	.	-	0	gene_id "f99641fe-069a-4722-b65d-59e46d1758ec_ENSG00000169714.12"; transcript_id "f99641fe-069a-4722-b65d-59e46d1758ec_ENSG00000169714.12"; exon_number "4"; exon_id "f99641fe-069a-4722-b65d-59e46d1758ec_ENSG00000169714.12.4";
chr3	/dev/stdin	start_codon	128902705	128902707	.	-	0	gene_id "f99641fe-069a-4722-b65d-59e46d1758ec_ENSG00000169714.12"; transcript_id "f99641fe-069a-4722-b65d-59e46d1758ec_ENSG00000169714.12"; exon_number "4"; exon_id "f99641fe-069a-4722-b65d-59e46d1758ec_ENSG00000169714.12.4";
chr3	/dev/stdin	stop_codon	128888328	128888330	.	-	0	gene_id "f99641fe-069a-4722-b65d-59e46d1758ec_ENSG00000169714.12"; transcript_id "f99641fe-069a-4722-b65d-59e46d1758ec_ENSG00000169714.12"; exon_number "1"; exon_id "f99641fe-069a-4722-b65d-59e46d1758ec_ENSG00000169714.12.1";
chr3	/dev/stdin	transcript	128888328	128902707	.	-	.	gene_id "4cc13eee-f89e-4839-9eca-82c9d0b7263d_ENSG00000169714.12"; transcript_id "4cc13eee-f89e-4839-9eca-82c9d0b7263d_ENSG00000169714.12";
chr3	/dev/stdin	exon	128888328	128889413	.	-	.	gene_id "4cc13eee-f89e-4839-9eca-82c9d0b7263d_ENSG00000169714.12"; transcript_id "4cc13eee-f89e-4839-9eca-82c9d0b7263d_ENSG00000169714.12"; exon_number "1"; exon_id "4cc13eee-f89e-4839-9eca-82c9d0b7263d_ENSG00000169714.12.1";
chr3	/dev/stdin	CDS	128888331	128889413	.	-	0	gene_id "4cc13eee-f89e-4839-9eca-82c9d0b7263d_ENSG00000169714.12"; transcript_id "4cc13eee-f89e-4839-9eca-82c9d0b7263d_ENSG00000169714.12"; exon_number "1"; exon_id "4cc13eee-f89e-4839-9eca-82c9d0b7263d_ENSG00000169714.12.1";
chr3	/dev/stdin	exon	128889922	128890381	.	-	.	gene_id "4cc13eee-f89e-4839-9eca-82c9d0b7263d_ENSG00000169714.12"; transcript_id "4cc13eee-f89e-4839-9eca-82c9d0b7263d_ENSG00000169714.12"; exon_number "2"; exon_id "4cc13eee-f89e-4839-9eca-82c9d0b7263d_ENSG00000169714.12.2";
chr3	/dev/stdin	CDS	128889922	128890381	.	-	1	gene_id "4cc13eee-f89e-4839-9eca-82c9d0b7263d_ENSG00000169714.12"; transcript_id "4cc13eee-f89e-4839-9eca-82c9d0b7263d_ENSG00000169714.12"; exon_number "2"; exon_id "4cc13eee-f89e-4839-9eca-82c9d0b7263d_ENSG00000169714.12.2";
chr3	/dev/stdin	exon	128890495	128890614	.	-	.	gene_id "4cc13eee-f89e-4839-9eca-82c9d0b7263d_ENSG00000169714.12"; transcript_id "4cc13eee-f89e-4839-9eca-82c9d0b7263d_ENSG00000169714.12"; exon_number "3"; exon_id "4cc13eee-f89e-4839-9eca-82c9d0b7263d_ENSG00000169714.12.3";
chr3	/dev/stdin	CDS	128890495	128890614	.	-	1	gene_id "4cc13eee-f89e-4839-9eca-82c9d0b7263d_ENSG00000169714.12"; transcript_id "4cc13eee-f89e-4839-9eca-82c9d0b7263d_ENSG00000169714.12"; exon_number "3"; exon_id "4cc13eee-f89e-4839-9eca-82c9d0b7263d_ENSG00000169714.12.3";
chr3	/dev/stdin	exon	128902619	128902707	.	-	.	gene_id "4cc13eee-f89e-4839-9eca-82c9d0b7263d_ENSG00000169714.12"; transcript_id "4cc13eee-f89e-4839-9eca-82c9d0b7263d_ENSG00000169714.12"; exon_number "4"; exon_id "4cc13eee-f89e-4839-9eca-82c9d0b7263d_ENSG00000169714.12.4";
chr3	/dev/stdin	CDS	128902619	128902707	.	-	0	gene_id "4cc13eee-f89e-4839-9eca-82c9d0b7263d_ENSG00000169714.12"; transcript_id "4cc13eee-f89e-4839-9eca-82c9d0b7263d_ENSG00000169714.12"; exon_number "4"; exon_id "4cc13eee-f89e-4839-9eca-82c9d0b7263d_ENSG00000169714.12.4";
chr3	/dev/stdin	start_codon	128902705	128902707	.	-	0	gene_id "4cc13eee-f89e-4839-9eca-82c9d0b7263d_ENSG00000169714.12"; transcript_id "4cc13eee-f89e-4839-9eca-82c9d0b7263d_ENSG00000169714.12"; exon_number "4"; exon_id "4cc13eee-f89e-4839-9eca-82c9d0b7263d_ENSG00000169714.12.4";
chr3	/dev/stdin	stop_codon	128888328	128888330	.	-	0	gene_id "4cc13eee-f89e-4839-9eca-82c9d0b7263d_ENSG00000169714.12"; transcript_id "4cc13eee-f89e-4839-9eca-82c9d0b7263d_ENSG00000169714.12"; exon_number "1"; exon_id "4cc13eee-f89e-4839-9eca-82c9d0b7263d_ENSG00000169714.12.1";
chr3	/dev/stdin	transcript	128888328	128902707	.	-	.	gene_id "ENST00000446936.2_ENSG00000169714.12"; transcript_id "ENST00000446936.2_ENSG00000169714.12";
chr3	/dev/stdin	exon	128888328	128889413	.	-	.	gene_id "ENST00000446936.2_ENSG00000169714.12"; transcript_id "ENST00000446936.2_ENSG00000169714.12"; exon_number "1"; exon_id "ENST00000446936.2_ENSG00000169714.12.1";
chr3	/dev/stdin	CDS	128888331	128889413	.	-	0	gene_id "ENST00000446936.2_ENSG00000169714.12"; transcript_id "ENST00000446936.2_ENSG00000169714.12"; exon_number "1"; exon_id "ENST00000446936.2_ENSG00000169714.12.1";
chr3	/dev/stdin	exon	128889922	128890126	.	-	.	gene_id "ENST00000446936.2_ENSG00000169714.12"; transcript_id "ENST00000446936.2_ENSG00000169714.12"; exon_number "2"; exon_id "ENST00000446936.2_ENSG00000169714.12.2";
chr3	/dev/stdin	CDS	128889922	128890126	.	-	1	gene_id "ENST00000446936.2_ENSG00000169714.12"; transcript_id "ENST00000446936.2_ENSG00000169714.12"; exon_number "2"; exon_id "ENST00000446936.2_ENSG00000169714.12.2";
chr3	/dev/stdin	exon	128890289	128890381	.	-	.	gene_id "ENST00000446936.2_ENSG00000169714.12"; transcript_id "ENST00000446936.2_ENSG00000169714.12"; exon_number "3"; exon_id "ENST00000446936.2_ENSG00000169714.12.3";
chr3	/dev/stdin	CDS	128890289	128890381	.	-	1	gene_id "ENST00000446936.2_ENSG00000169714.12"; transcript_id "ENST00000446936.2_ENSG00000169714.12"; exon_number "3"; exon_id "ENST00000446936.2_ENSG00000169714.12.3";
chr3	/dev/stdin	exon	128890498	128890614	.	-	.	gene_id "ENST00000446936.2_ENSG00000169714.12"; transcript_id "ENST00000446936.2_ENSG00000169714.12"; exon_number "4"; exon_id "ENST00000446936.2_ENSG00000169714.12.4";
chr3	/dev/stdin	CDS	128890498	128890614	.	-	1	gene_id "ENST00000446936.2_ENSG00000169714.12"; transcript_id "ENST00000446936.2_ENSG00000169714.12"; exon_number "4"; exon_id "ENST00000446936.2_ENSG00000169714.12.4";
chr3	/dev/stdin	exon	128902619	128902707	.	-	.	gene_id "ENST00000446936.2_ENSG00000169714.12"; transcript_id "ENST00000446936.2_ENSG00000169714.12"; exon_number "5"; exon_id "ENST00000446936.2_ENSG00000169714.12.5";
chr3	/dev/stdin	CDS	128902619	128902707	.	-	0	gene_id "ENST00000446936.2_ENSG00000169714.12"; transcript_id "ENST00000446936.2_ENSG00000169714.12"; exon_number "5"; exon_id "ENST00000446936.2_ENSG00000169714.12.5";
chr3	/dev/stdin	start_codon	128902705	128902707	.	-	0	gene_id "ENST00000446936.2_ENSG00000169714.12"; transcript_id "ENST00000446936.2_ENSG00000169714.12"; exon_number "5"; exon_id "ENST00000446936.2_ENSG00000169714.12.5";
chr3	/dev/stdin	stop_codon	128888328	128888330	.	-	0	gene_id "ENST00000446936.2_ENSG00000169714.12"; transcript_id "ENST00000446936.2_ENSG00000169714.12"; exon_number "1"; exon_id "ENST00000446936.2_ENSG00000169714.12.1";
chr3	/dev/stdin	transcript	128888328	128902707	.	-	.	gene_id "944e3b1b-b925-40a7-8ce2-55a2d4d4d10c_ENSG00000169714.12"; transcript_id "944e3b1b-b925-40a7-8ce2-55a2d4d4d10c_ENSG00000169714.12";
chr3	/dev/stdin	exon	128888328	128889413	.	-	.	gene_id "944e3b1b-b925-40a7-8ce2-55a2d4d4d10c_ENSG00000169714.12"; transcript_id "944e3b1b-b925-40a7-8ce2-55a2d4d4d10c_ENSG00000169714.12"; exon_number "1"; exon_id "944e3b1b-b925-40a7-8ce2-55a2d4d4d10c_ENSG00000169714.12.1";
chr3	/dev/stdin	CDS	128888331	128889413	.	-	0	gene_id "944e3b1b-b925-40a7-8ce2-55a2d4d4d10c_ENSG00000169714.12"; transcript_id "944e3b1b-b925-40a7-8ce2-55a2d4d4d10c_ENSG00000169714.12"; exon_number "1"; exon_id "944e3b1b-b925-40a7-8ce2-55a2d4d4d10c_ENSG00000169714.12.1";
chr3	/dev/stdin	exon	128889922	128890120	.	-	.	gene_id "944e3b1b-b925-40a7-8ce2-55a2d4d4d10c_ENSG00000169714.12"; transcript_id "944e3b1b-b925-40a7-8ce2-55a2d4d4d10c_ENSG00000169714.12"; exon_number "2"; exon_id "944e3b1b-b925-40a7-8ce2-55a2d4d4d10c_ENSG00000169714.12.2";
chr3	/dev/stdin	CDS	128889922	128890120	.	-	1	gene_id "944e3b1b-b925-40a7-8ce2-55a2d4d4d10c_ENSG00000169714.12"; transcript_id "944e3b1b-b925-40a7-8ce2-55a2d4d4d10c_ENSG00000169714.12"; exon_number "2"; exon_id "944e3b1b-b925-40a7-8ce2-55a2d4d4d10c_ENSG00000169714.12.2";
chr3	/dev/stdin	exon	128890289	128890381	.	-	.	gene_id "944e3b1b-b925-40a7-8ce2-55a2d4d4d10c_ENSG00000169714.12"; transcript_id "944e3b1b-b925-40a7-8ce2-55a2d4d4d10c_ENSG00000169714.12"; exon_number "3"; exon_id "944e3b1b-b925-40a7-8ce2-55a2d4d4d10c_ENSG00000169714.12.3";
chr3	/dev/stdin	CDS	128890289	128890381	.	-	1	gene_id "944e3b1b-b925-40a7-8ce2-55a2d4d4d10c_ENSG00000169714.12"; transcript_id "944e3b1b-b925-40a7-8ce2-55a2d4d4d10c_ENSG00000169714.12"; exon_number "3"; exon_id "944e3b1b-b925-40a7-8ce2-55a2d4d4d10c_ENSG00000169714.12.3";
chr3	/dev/stdin	exon	128902619	128902707	.	-	.	gene_id "944e3b1b-b925-40a7-8ce2-55a2d4d4d10c_ENSG00000169714.12"; transcript_id "944e3b1b-b925-40a7-8ce2-55a2d4d4d10c_ENSG00000169714.12"; exon_number "4"; exon_id "944e3b1b-b925-40a7-8ce2-55a2d4d4d10c_ENSG00000169714.12.4";
chr3	/dev/stdin	CDS	128902619	128902707	.	-	0	gene_id "944e3b1b-b925-40a7-8ce2-55a2d4d4d10c_ENSG00000169714.12"; transcript_id "944e3b1b-b925-40a7-8ce2-55a2d4d4d10c_ENSG00000169714.12"; exon_number "4"; exon_id "944e3b1b-b925-40a7-8ce2-55a2d4d4d10c_ENSG00000169714.12.4";
chr3	/dev/stdin	start_codon	128902705	128902707	.	-	0	gene_id "944e3b1b-b925-40a7-8ce2-55a2d4d4d10c_ENSG00000169714.12"; transcript_id "944e3b1b-b925-40a7-8ce2-55a2d4d4d10c_ENSG00000169714.12"; exon_number "4"; exon_id "944e3b1b-b925-40a7-8ce2-55a2d4d4d10c_ENSG00000169714.12.4";
chr3	/dev/stdin	stop_codon	128888328	128888330	.	-	0	gene_id "944e3b1b-b925-40a7-8ce2-55a2d4d4d10c_ENSG00000169714.12"; transcript_id "944e3b1b-b925-40a7-8ce2-55a2d4d4d10c_ENSG00000169714.12"; exon_number "1"; exon_id "944e3b1b-b925-40a7-8ce2-55a2d4d4d10c_ENSG00000169714.12.1";
chr3	/dev/stdin	transcript	128888328	128902707	.	-	.	gene_id "87536c40-b888-4df1-91fa-5086ae31ad7b-1_ENSG00000169714.12"; transcript_id "87536c40-b888-4df1-91fa-5086ae31ad7b-1_ENSG00000169714.12";
chr3	/dev/stdin	exon	128888328	128889413	.	-	.	gene_id "87536c40-b888-4df1-91fa-5086ae31ad7b-1_ENSG00000169714.12"; transcript_id "87536c40-b888-4df1-91fa-5086ae31ad7b-1_ENSG00000169714.12"; exon_number "1"; exon_id "87536c40-b888-4df1-91fa-5086ae31ad7b-1_ENSG00000169714.12.1";
chr3	/dev/stdin	CDS	128888331	128889413	.	-	0	gene_id "87536c40-b888-4df1-91fa-5086ae31ad7b-1_ENSG00000169714.12"; transcript_id "87536c40-b888-4df1-91fa-5086ae31ad7b-1_ENSG00000169714.12"; exon_number "1"; exon_id "87536c40-b888-4df1-91fa-5086ae31ad7b-1_ENSG00000169714.12.1";
chr3	/dev/stdin	exon	128889922	128890123	.	-	.	gene_id "87536c40-b888-4df1-91fa-5086ae31ad7b-1_ENSG00000169714.12"; transcript_id "87536c40-b888-4df1-91fa-5086ae31ad7b-1_ENSG00000169714.12"; exon_number "2"; exon_id "87536c40-b888-4df1-91fa-5086ae31ad7b-1_ENSG00000169714.12.2";
chr3	/dev/stdin	CDS	128889922	128890123	.	-	1	gene_id "87536c40-b888-4df1-91fa-5086ae31ad7b-1_ENSG00000169714.12"; transcript_id "87536c40-b888-4df1-91fa-5086ae31ad7b-1_ENSG00000169714.12"; exon_number "2"; exon_id "87536c40-b888-4df1-91fa-5086ae31ad7b-1_ENSG00000169714.12.2";
chr3	/dev/stdin	exon	128890289	128890381	.	-	.	gene_id "87536c40-b888-4df1-91fa-5086ae31ad7b-1_ENSG00000169714.12"; transcript_id "87536c40-b888-4df1-91fa-5086ae31ad7b-1_ENSG00000169714.12"; exon_number "3"; exon_id "87536c40-b888-4df1-91fa-5086ae31ad7b-1_ENSG00000169714.12.3";
chr3	/dev/stdin	CDS	128890289	128890381	.	-	1	gene_id "87536c40-b888-4df1-91fa-5086ae31ad7b-1_ENSG00000169714.12"; transcript_id "87536c40-b888-4df1-91fa-5086ae31ad7b-1_ENSG00000169714.12"; exon_number "3"; exon_id "87536c40-b888-4df1-91fa-5086ae31ad7b-1_ENSG00000169714.12.3";
chr3	/dev/stdin	exon	128890495	128890614	.	-	.	gene_id "87536c40-b888-4df1-91fa-5086ae31ad7b-1_ENSG00000169714.12"; transcript_id "87536c40-b888-4df1-91fa-5086ae31ad7b-1_ENSG00000169714.12"; exon_number "4"; exon_id "87536c40-b888-4df1-91fa-5086ae31ad7b-1_ENSG00000169714.12.4";
chr3	/dev/stdin	CDS	128890495	128890614	.	-	1	gene_id "87536c40-b888-4df1-91fa-5086ae31ad7b-1_ENSG00000169714.12"; transcript_id "87536c40-b888-4df1-91fa-5086ae31ad7b-1_ENSG00000169714.12"; exon_number "4"; exon_id "87536c40-b888-4df1-91fa-5086ae31ad7b-1_ENSG00000169714.12.4";
chr3	/dev/stdin	exon	128902619	128902707	.	-	.	gene_id "87536c40-b888-4df1-91fa-5086ae31ad7b-1_ENSG00000169714.12"; transcript_id "87536c40-b888-4df1-91fa-5086ae31ad7b-1_ENSG00000169714.12"; exon_number "5"; exon_id "87536c40-b888-4df1-91fa-5086ae31ad7b-1_ENSG00000169714.12.5";
chr3	/dev/stdin	CDS	128902619	128902707	.	-	0	gene_id "87536c40-b888-4df1-91fa-5086ae31ad7b-1_ENSG00000169714.12"; transcript_id "87536c40-b888-4df1-91fa-5086ae31ad7b-1_ENSG00000169714.12"; exon_number "5"; exon_id "87536c40-b888-4df1-91fa-5086ae31ad7b-1_ENSG00000169714.12.5";
chr3	/dev/stdin	start_codon	128902705	128902707	.	-	0	gene_id "87536c40-b888-4df1-91fa-5086ae31ad7b-1_ENSG00000169714.12"; transcript_id "87536c40-b888-4df1-91fa-5086ae31ad7b-1_ENSG00000169714.12"; exon_number "5"; exon_id "87536c40-b888-4df1-91fa-5086ae31ad7b-1_ENSG00000169714.12.5";
chr3	/dev/stdin	stop_codon	128888328	128888330	.	-	0	gene_id "87536c40-b888-4df1-91fa-5086ae31ad7b-1_ENSG00000169714.12"; transcript_id "87536c40-b888-4df1-91fa-5086ae31ad7b-1_ENSG00000169714.12"; exon_number "1"; exon_id "87536c40-b888-4df1-91fa-5086ae31ad7b-1_ENSG00000169714.12.1";
chr3	/dev/stdin	transcript	128888328	128902707	.	-	.	gene_id "18caca9e-0e00-4ce2-a5f3-6966f0aef1f1_ENSG00000169714.12"; transcript_id "18caca9e-0e00-4ce2-a5f3-6966f0aef1f1_ENSG00000169714.12";
chr3	/dev/stdin	exon	128888328	128889413	.	-	.	gene_id "18caca9e-0e00-4ce2-a5f3-6966f0aef1f1_ENSG00000169714.12"; transcript_id "18caca9e-0e00-4ce2-a5f3-6966f0aef1f1_ENSG00000169714.12"; exon_number "1"; exon_id "18caca9e-0e00-4ce2-a5f3-6966f0aef1f1_ENSG00000169714.12.1";
chr3	/dev/stdin	CDS	128888328	128889413	.	-	1	gene_id "18caca9e-0e00-4ce2-a5f3-6966f0aef1f1_ENSG00000169714.12"; transcript_id "18caca9e-0e00-4ce2-a5f3-6966f0aef1f1_ENSG00000169714.12"; exon_number "1"; exon_id "18caca9e-0e00-4ce2-a5f3-6966f0aef1f1_ENSG00000169714.12.1";
chr3	/dev/stdin	exon	128889922	128890152	.	-	.	gene_id "18caca9e-0e00-4ce2-a5f3-6966f0aef1f1_ENSG00000169714.12"; transcript_id "18caca9e-0e00-4ce2-a5f3-6966f0aef1f1_ENSG00000169714.12"; exon_number "2"; exon_id "18caca9e-0e00-4ce2-a5f3-6966f0aef1f1_ENSG00000169714.12.2";
chr3	/dev/stdin	CDS	128889922	128890152	.	-	1	gene_id "18caca9e-0e00-4ce2-a5f3-6966f0aef1f1_ENSG00000169714.12"; transcript_id "18caca9e-0e00-4ce2-a5f3-6966f0aef1f1_ENSG00000169714.12"; exon_number "2"; exon_id "18caca9e-0e00-4ce2-a5f3-6966f0aef1f1_ENSG00000169714.12.2";
chr3	/dev/stdin	exon	128890477	128890614	.	-	.	gene_id "18caca9e-0e00-4ce2-a5f3-6966f0aef1f1_ENSG00000169714.12"; transcript_id "18caca9e-0e00-4ce2-a5f3-6966f0aef1f1_ENSG00000169714.12"; exon_number "3"; exon_id "18caca9e-0e00-4ce2-a5f3-6966f0aef1f1_ENSG00000169714.12.3";
chr3	/dev/stdin	CDS	128890477	128890614	.	-	1	gene_id "18caca9e-0e00-4ce2-a5f3-6966f0aef1f1_ENSG00000169714.12"; transcript_id "18caca9e-0e00-4ce2-a5f3-6966f0aef1f1_ENSG00000169714.12"; exon_number "3"; exon_id "18caca9e-0e00-4ce2-a5f3-6966f0aef1f1_ENSG00000169714.12.3";
chr3	/dev/stdin	exon	128902619	128902707	.	-	.	gene_id "18caca9e-0e00-4ce2-a5f3-6966f0aef1f1_ENSG00000169714.12"; transcript_id "18caca9e-0e00-4ce2-a5f3-6966f0aef1f1_ENSG00000169714.12"; exon_number "4"; exon_id "18caca9e-0e00-4ce2-a5f3-6966f0aef1f1_ENSG00000169714.12.4";
chr3	/dev/stdin	CDS	128902619	128902707	.	-	0	gene_id "18caca9e-0e00-4ce2-a5f3-6966f0aef1f1_ENSG00000169714.12"; transcript_id "18caca9e-0e00-4ce2-a5f3-6966f0aef1f1_ENSG00000169714.12"; exon_number "4"; exon_id "18caca9e-0e00-4ce2-a5f3-6966f0aef1f1_ENSG00000169714.12.4";
chr3	/dev/stdin	start_codon	128902705	128902707	.	-	0	gene_id "18caca9e-0e00-4ce2-a5f3-6966f0aef1f1_ENSG00000169714.12"; transcript_id "18caca9e-0e00-4ce2-a5f3-6966f0aef1f1_ENSG00000169714.12"; exon_number "4"; exon_id "18caca9e-0e00-4ce2-a5f3-6966f0aef1f1_ENSG00000169714.12.4";
chr3	/dev/stdin	transcript	128890012	128902707	.	-	.	gene_id "bbaf7316-5386-4c1c-aa5c-1237c609ae7c_ENSG00000169714.12"; transcript_id "bbaf7316-5386-4c1c-aa5c-1237c609ae7c_ENSG00000169714.12";
chr3	/dev/stdin	exon	128890012	128890381	.	-	.	gene_id "bbaf7316-5386-4c1c-aa5c-1237c609ae7c_ENSG00000169714.12"; transcript_id "bbaf7316-5386-4c1c-aa5c-1237c609ae7c_ENSG00000169714.12"; exon_number "1"; exon_id "bbaf7316-5386-4c1c-aa5c-1237c609ae7c_ENSG00000169714.12.1";
chr3	/dev/stdin	CDS	128890015	128890381	.	-	1	gene_id "bbaf7316-5386-4c1c-aa5c-1237c609ae7c_ENSG00000169714.12"; transcript_id "bbaf7316-5386-4c1c-aa5c-1237c609ae7c_ENSG00000169714.12"; exon_number "1"; exon_id "bbaf7316-5386-4c1c-aa5c-1237c609ae7c_ENSG00000169714.12.1";
chr3	/dev/stdin	exon	128890477	128890614	.	-	.	gene_id "bbaf7316-5386-4c1c-aa5c-1237c609ae7c_ENSG00000169714.12"; transcript_id "bbaf7316-5386-4c1c-aa5c-1237c609ae7c_ENSG00000169714.12"; exon_number "2"; exon_id "bbaf7316-5386-4c1c-aa5c-1237c609ae7c_ENSG00000169714.12.2";
chr3	/dev/stdin	CDS	128890477	128890614	.	-	1	gene_id "bbaf7316-5386-4c1c-aa5c-1237c609ae7c_ENSG00000169714.12"; transcript_id "bbaf7316-5386-4c1c-aa5c-1237c609ae7c_ENSG00000169714.12"; exon_number "2"; exon_id "bbaf7316-5386-4c1c-aa5c-1237c609ae7c_ENSG00000169714.12.2";
chr3	/dev/stdin	exon	128902619	128902707	.	-	.	gene_id "bbaf7316-5386-4c1c-aa5c-1237c609ae7c_ENSG00000169714.12"; transcript_id "bbaf7316-5386-4c1c-aa5c-1237c609ae7c_ENSG00000169714.12"; exon_number "3"; exon_id "bbaf7316-5386-4c1c-aa5c-1237c609ae7c_ENSG00000169714.12.3";
chr3	/dev/stdin	CDS	128902619	128902707	.	-	0	gene_id "bbaf7316-5386-4c1c-aa5c-1237c609ae7c_ENSG00000169714.12"; transcript_id "bbaf7316-5386-4c1c-aa5c-1237c609ae7c_ENSG00000169714.12"; exon_number "3"; exon_id "bbaf7316-5386-4c1c-aa5c-1237c609ae7c_ENSG00000169714.12.3";
chr3	/dev/stdin	start_codon	128902705	128902707	.	-	0	gene_id "bbaf7316-5386-4c1c-aa5c-1237c609ae7c_ENSG00000169714.12"; transcript_id "bbaf7316-5386-4c1c-aa5c-1237c609ae7c_ENSG00000169714.12"; exon_number "3"; exon_id "bbaf7316-5386-4c1c-aa5c-1237c609ae7c_ENSG00000169714.12.3";
chr3	/dev/stdin	stop_codon	128890012	128890014	.	-	0	gene_id "bbaf7316-5386-4c1c-aa5c-1237c609ae7c_ENSG00000169714.12"; transcript_id "bbaf7316-5386-4c1c-aa5c-1237c609ae7c_ENSG00000169714.12"; exon_number "1"; exon_id "bbaf7316-5386-4c1c-aa5c-1237c609ae7c_ENSG00000169714.12.1";
chr3	/dev/stdin	transcript	128968450	128996614	.	+	.	gene_id "ENST00000314797.6_ENSG00000181789.10"; transcript_id "ENST00000314797.6_ENSG00000181789.10";
chr3	/dev/stdin	exon	128968450	128968589	.	+	.	gene_id "ENST00000314797.6_ENSG00000181789.10"; transcript_id "ENST00000314797.6_ENSG00000181789.10"; exon_number "1"; exon_id "ENST00000314797.6_ENSG00000181789.10.1";
chr3	/dev/stdin	CDS	128968450	128968589	.	+	0	gene_id "ENST00000314797.6_ENSG00000181789.10"; transcript_id "ENST00000314797.6_ENSG00000181789.10"; exon_number "1"; exon_id "ENST00000314797.6_ENSG00000181789.10.1";
chr3	/dev/stdin	exon	128969525	128969577	.	+	.	gene_id "ENST00000314797.6_ENSG00000181789.10"; transcript_id "ENST00000314797.6_ENSG00000181789.10"; exon_number "2"; exon_id "ENST00000314797.6_ENSG00000181789.10.2";
chr3	/dev/stdin	CDS	128969525	128969577	.	+	1	gene_id "ENST00000314797.6_ENSG00000181789.10"; transcript_id "ENST00000314797.6_ENSG00000181789.10"; exon_number "2"; exon_id "ENST00000314797.6_ENSG00000181789.10.2";
chr3	/dev/stdin	exon	128971124	128971204	.	+	.	gene_id "ENST00000314797.6_ENSG00000181789.10"; transcript_id "ENST00000314797.6_ENSG00000181789.10"; exon_number "3"; exon_id "ENST00000314797.6_ENSG00000181789.10.3";
chr3	/dev/stdin	CDS	128971124	128971204	.	+	2	gene_id "ENST00000314797.6_ENSG00000181789.10"; transcript_id "ENST00000314797.6_ENSG00000181789.10"; exon_number "3"; exon_id "ENST00000314797.6_ENSG00000181789.10.3";
chr3	/dev/stdin	exon	128971466	128971537	.	+	.	gene_id "ENST00000314797.6_ENSG00000181789.10"; transcript_id "ENST00000314797.6_ENSG00000181789.10"; exon_number "4"; exon_id "ENST00000314797.6_ENSG00000181789.10.4";
chr3	/dev/stdin	CDS	128971466	128971537	.	+	2	gene_id "ENST00000314797.6_ENSG00000181789.10"; transcript_id "ENST00000314797.6_ENSG00000181789.10"; exon_number "4"; exon_id "ENST00000314797.6_ENSG00000181789.10.4";
chr3	/dev/stdin	exon	128971719	128971798	.	+	.	gene_id "ENST00000314797.6_ENSG00000181789.10"; transcript_id "ENST00000314797.6_ENSG00000181789.10"; exon_number "5"; exon_id "ENST00000314797.6_ENSG00000181789.10.5";
chr3	/dev/stdin	CDS	128971719	128971798	.	+	2	gene_id "ENST00000314797.6_ENSG00000181789.10"; transcript_id "ENST00000314797.6_ENSG00000181789.10"; exon_number "5"; exon_id "ENST00000314797.6_ENSG00000181789.10.5";
chr3	/dev/stdin	exon	128973511	128973586	.	+	.	gene_id "ENST00000314797.6_ENSG00000181789.10"; transcript_id "ENST00000314797.6_ENSG00000181789.10"; exon_number "6"; exon_id "ENST00000314797.6_ENSG00000181789.10.6";
chr3	/dev/stdin	CDS	128973511	128973586	.	+	0	gene_id "ENST00000314797.6_ENSG00000181789.10"; transcript_id "ENST00000314797.6_ENSG00000181789.10"; exon_number "6"; exon_id "ENST00000314797.6_ENSG00000181789.10.6";
chr3	/dev/stdin	exon	128973828	128973920	.	+	.	gene_id "ENST00000314797.6_ENSG00000181789.10"; transcript_id "ENST00000314797.6_ENSG00000181789.10"; exon_number "7"; exon_id "ENST00000314797.6_ENSG00000181789.10.7";
chr3	/dev/stdin	CDS	128973828	128973920	.	+	2	gene_id "ENST00000314797.6_ENSG00000181789.10"; transcript_id "ENST00000314797.6_ENSG00000181789.10"; exon_number "7"; exon_id "ENST00000314797.6_ENSG00000181789.10.7";
chr3	/dev/stdin	exon	128974911	128974997	.	+	.	gene_id "ENST00000314797.6_ENSG00000181789.10"; transcript_id "ENST00000314797.6_ENSG00000181789.10"; exon_number "8"; exon_id "ENST00000314797.6_ENSG00000181789.10.8";
chr3	/dev/stdin	CDS	128974911	128974997	.	+	2	gene_id "ENST00000314797.6_ENSG00000181789.10"; transcript_id "ENST00000314797.6_ENSG00000181789.10"; exon_number "8"; exon_id "ENST00000314797.6_ENSG00000181789.10.8";
chr3	/dev/stdin	exon	128976313	128976470	.	+	.	gene_id "ENST00000314797.6_ENSG00000181789.10"; transcript_id "ENST00000314797.6_ENSG00000181789.10"; exon_number "9"; exon_id "ENST00000314797.6_ENSG00000181789.10.9";
chr3	/dev/stdin	CDS	128976313	128976470	.	+	2	gene_id "ENST00000314797.6_ENSG00000181789.10"; transcript_id "ENST00000314797.6_ENSG00000181789.10"; exon_number "9"; exon_id "ENST00000314797.6_ENSG00000181789.10.9";
chr3	/dev/stdin	exon	128976570	128976703	.	+	.	gene_id "ENST00000314797.6_ENSG00000181789.10"; transcript_id "ENST00000314797.6_ENSG00000181789.10"; exon_number "10"; exon_id "ENST00000314797.6_ENSG00000181789.10.10";
chr3	/dev/stdin	CDS	128976570	128976703	.	+	0	gene_id "ENST00000314797.6_ENSG00000181789.10"; transcript_id "ENST00000314797.6_ENSG00000181789.10"; exon_number "10"; exon_id "ENST00000314797.6_ENSG00000181789.10.10";
chr3	/dev/stdin	exon	128979176	128979243	.	+	.	gene_id "ENST00000314797.6_ENSG00000181789.10"; transcript_id "ENST00000314797.6_ENSG00000181789.10"; exon_number "11"; exon_id "ENST00000314797.6_ENSG00000181789.10.11";
chr3	/dev/stdin	CDS	128979176	128979243	.	+	1	gene_id "ENST00000314797.6_ENSG00000181789.10"; transcript_id "ENST00000314797.6_ENSG00000181789.10"; exon_number "11"; exon_id "ENST00000314797.6_ENSG00000181789.10.11";
chr3	/dev/stdin	exon	128979462	128979650	.	+	.	gene_id "ENST00000314797.6_ENSG00000181789.10"; transcript_id "ENST00000314797.6_ENSG00000181789.10"; exon_number "12"; exon_id "ENST00000314797.6_ENSG00000181789.10.12";
chr3	/dev/stdin	CDS	128979462	128979650	.	+	2	gene_id "ENST00000314797.6_ENSG00000181789.10"; transcript_id "ENST00000314797.6_ENSG00000181789.10"; exon_number "12"; exon_id "ENST00000314797.6_ENSG00000181789.10.12";
chr3	/dev/stdin	exon	128982747	128982842	.	+	.	gene_id "ENST00000314797.6_ENSG00000181789.10"; transcript_id "ENST00000314797.6_ENSG00000181789.10"; exon_number "13"; exon_id "ENST00000314797.6_ENSG00000181789.10.13";
chr3	/dev/stdin	CDS	128982747	128982842	.	+	2	gene_id "ENST00000314797.6_ENSG00000181789.10"; transcript_id "ENST00000314797.6_ENSG00000181789.10"; exon_number "13"; exon_id "ENST00000314797.6_ENSG00000181789.10.13";
chr3	/dev/stdin	exon	128984392	128984635	.	+	.	gene_id "ENST00000314797.6_ENSG00000181789.10"; transcript_id "ENST00000314797.6_ENSG00000181789.10"; exon_number "14"; exon_id "ENST00000314797.6_ENSG00000181789.10.14";
chr3	/dev/stdin	CDS	128984392	128984635	.	+	2	gene_id "ENST00000314797.6_ENSG00000181789.10"; transcript_id "ENST00000314797.6_ENSG00000181789.10"; exon_number "14"; exon_id "ENST00000314797.6_ENSG00000181789.10.14";
chr3	/dev/stdin	exon	128985867	128985942	.	+	.	gene_id "ENST00000314797.6_ENSG00000181789.10"; transcript_id "ENST00000314797.6_ENSG00000181789.10"; exon_number "15"; exon_id "ENST00000314797.6_ENSG00000181789.10.15";
chr3	/dev/stdin	CDS	128985867	128985942	.	+	1	gene_id "ENST00000314797.6_ENSG00000181789.10"; transcript_id "ENST00000314797.6_ENSG00000181789.10"; exon_number "15"; exon_id "ENST00000314797.6_ENSG00000181789.10.15";
chr3	/dev/stdin	exon	128986780	128986883	.	+	.	gene_id "ENST00000314797.6_ENSG00000181789.10"; transcript_id "ENST00000314797.6_ENSG00000181789.10"; exon_number "16"; exon_id "ENST00000314797.6_ENSG00000181789.10.16";
chr3	/dev/stdin	CDS	128986780	128986883	.	+	0	gene_id "ENST00000314797.6_ENSG00000181789.10"; transcript_id "ENST00000314797.6_ENSG00000181789.10"; exon_number "16"; exon_id "ENST00000314797.6_ENSG00000181789.10.16";
chr3	/dev/stdin	exon	128987338	128987463	.	+	.	gene_id "ENST00000314797.6_ENSG00000181789.10"; transcript_id "ENST00000314797.6_ENSG00000181789.10"; exon_number "17"; exon_id "ENST00000314797.6_ENSG00000181789.10.17";
chr3	/dev/stdin	CDS	128987338	128987463	.	+	1	gene_id "ENST00000314797.6_ENSG00000181789.10"; transcript_id "ENST00000314797.6_ENSG00000181789.10"; exon_number "17"; exon_id "ENST00000314797.6_ENSG00000181789.10.17";
chr3	/dev/stdin	exon	128987775	128987843	.	+	.	gene_id "ENST00000314797.6_ENSG00000181789.10"; transcript_id "ENST00000314797.6_ENSG00000181789.10"; exon_number "18"; exon_id "ENST00000314797.6_ENSG00000181789.10.18";
chr3	/dev/stdin	CDS	128987775	128987843	.	+	1	gene_id "ENST00000314797.6_ENSG00000181789.10"; transcript_id "ENST00000314797.6_ENSG00000181789.10"; exon_number "18"; exon_id "ENST00000314797.6_ENSG00000181789.10.18";
chr3	/dev/stdin	exon	128990610	128990752	.	+	.	gene_id "ENST00000314797.6_ENSG00000181789.10"; transcript_id "ENST00000314797.6_ENSG00000181789.10"; exon_number "19"; exon_id "ENST00000314797.6_ENSG00000181789.10.19";
chr3	/dev/stdin	CDS	128990610	128990752	.	+	1	gene_id "ENST00000314797.6_ENSG00000181789.10"; transcript_id "ENST00000314797.6_ENSG00000181789.10"; exon_number "19"; exon_id "ENST00000314797.6_ENSG00000181789.10.19";
chr3	/dev/stdin	exon	128991087	128991258	.	+	.	gene_id "ENST00000314797.6_ENSG00000181789.10"; transcript_id "ENST00000314797.6_ENSG00000181789.10"; exon_number "20"; exon_id "ENST00000314797.6_ENSG00000181789.10.20";
chr3	/dev/stdin	CDS	128991087	128991258	.	+	2	gene_id "ENST00000314797.6_ENSG00000181789.10"; transcript_id "ENST00000314797.6_ENSG00000181789.10"; exon_number "20"; exon_id "ENST00000314797.6_ENSG00000181789.10.20";
chr3	/dev/stdin	exon	128991650	128991747	.	+	.	gene_id "ENST00000314797.6_ENSG00000181789.10"; transcript_id "ENST00000314797.6_ENSG00000181789.10"; exon_number "21"; exon_id "ENST00000314797.6_ENSG00000181789.10.21";
chr3	/dev/stdin	CDS	128991650	128991747	.	+	1	gene_id "ENST00000314797.6_ENSG00000181789.10"; transcript_id "ENST00000314797.6_ENSG00000181789.10"; exon_number "21"; exon_id "ENST00000314797.6_ENSG00000181789.10.21";
chr3	/dev/stdin	exon	128993681	128993819	.	+	.	gene_id "ENST00000314797.6_ENSG00000181789.10"; transcript_id "ENST00000314797.6_ENSG00000181789.10"; exon_number "22"; exon_id "ENST00000314797.6_ENSG00000181789.10.22";
chr3	/dev/stdin	CDS	128993681	128993819	.	+	2	gene_id "ENST00000314797.6_ENSG00000181789.10"; transcript_id "ENST00000314797.6_ENSG00000181789.10"; exon_number "22"; exon_id "ENST00000314797.6_ENSG00000181789.10.22";
chr3	/dev/stdin	exon	128994037	128994135	.	+	.	gene_id "ENST00000314797.6_ENSG00000181789.10"; transcript_id "ENST00000314797.6_ENSG00000181789.10"; exon_number "23"; exon_id "ENST00000314797.6_ENSG00000181789.10.23";
chr3	/dev/stdin	CDS	128994037	128994135	.	+	1	gene_id "ENST00000314797.6_ENSG00000181789.10"; transcript_id "ENST00000314797.6_ENSG00000181789.10"; exon_number "23"; exon_id "ENST00000314797.6_ENSG00000181789.10.23";
chr3	/dev/stdin	exon	128996137	128996614	.	+	.	gene_id "ENST00000314797.6_ENSG00000181789.10"; transcript_id "ENST00000314797.6_ENSG00000181789.10"; exon_number "24"; exon_id "ENST00000314797.6_ENSG00000181789.10.24";
chr3	/dev/stdin	CDS	128996137	128996611	.	+	1	gene_id "ENST00000314797.6_ENSG00000181789.10"; transcript_id "ENST00000314797.6_ENSG00000181789.10"; exon_number "24"; exon_id "ENST00000314797.6_ENSG00000181789.10.24";
chr3	/dev/stdin	start_codon	128968450	128968452	.	+	0	gene_id "ENST00000314797.6_ENSG00000181789.10"; transcript_id "ENST00000314797.6_ENSG00000181789.10"; exon_number "1"; exon_id "ENST00000314797.6_ENSG00000181789.10.1";
chr3	/dev/stdin	stop_codon	128996612	128996614	.	+	0	gene_id "ENST00000314797.6_ENSG00000181789.10"; transcript_id "ENST00000314797.6_ENSG00000181789.10"; exon_number "24"; exon_id "ENST00000314797.6_ENSG00000181789.10.24";
chr3	/dev/stdin	transcript	128968450	128996614	.	+	.	gene_id "ef00fd58-3777-4351-a2f5-635555c447ae_ENSG00000181789.10"; transcript_id "ef00fd58-3777-4351-a2f5-635555c447ae_ENSG00000181789.10";
chr3	/dev/stdin	exon	128968450	128968589	.	+	.	gene_id "ef00fd58-3777-4351-a2f5-635555c447ae_ENSG00000181789.10"; transcript_id "ef00fd58-3777-4351-a2f5-635555c447ae_ENSG00000181789.10"; exon_number "1"; exon_id "ef00fd58-3777-4351-a2f5-635555c447ae_ENSG00000181789.10.1";
chr3	/dev/stdin	CDS	128968450	128968589	.	+	0	gene_id "ef00fd58-3777-4351-a2f5-635555c447ae_ENSG00000181789.10"; transcript_id "ef00fd58-3777-4351-a2f5-635555c447ae_ENSG00000181789.10"; exon_number "1"; exon_id "ef00fd58-3777-4351-a2f5-635555c447ae_ENSG00000181789.10.1";
chr3	/dev/stdin	exon	128969525	128969577	.	+	.	gene_id "ef00fd58-3777-4351-a2f5-635555c447ae_ENSG00000181789.10"; transcript_id "ef00fd58-3777-4351-a2f5-635555c447ae_ENSG00000181789.10"; exon_number "2"; exon_id "ef00fd58-3777-4351-a2f5-635555c447ae_ENSG00000181789.10.2";
chr3	/dev/stdin	CDS	128969525	128969577	.	+	1	gene_id "ef00fd58-3777-4351-a2f5-635555c447ae_ENSG00000181789.10"; transcript_id "ef00fd58-3777-4351-a2f5-635555c447ae_ENSG00000181789.10"; exon_number "2"; exon_id "ef00fd58-3777-4351-a2f5-635555c447ae_ENSG00000181789.10.2";
chr3	/dev/stdin	exon	128971124	128971204	.	+	.	gene_id "ef00fd58-3777-4351-a2f5-635555c447ae_ENSG00000181789.10"; transcript_id "ef00fd58-3777-4351-a2f5-635555c447ae_ENSG00000181789.10"; exon_number "3"; exon_id "ef00fd58-3777-4351-a2f5-635555c447ae_ENSG00000181789.10.3";
chr3	/dev/stdin	CDS	128971124	128971204	.	+	2	gene_id "ef00fd58-3777-4351-a2f5-635555c447ae_ENSG00000181789.10"; transcript_id "ef00fd58-3777-4351-a2f5-635555c447ae_ENSG00000181789.10"; exon_number "3"; exon_id "ef00fd58-3777-4351-a2f5-635555c447ae_ENSG00000181789.10.3";
chr3	/dev/stdin	exon	128971466	128971537	.	+	.	gene_id "ef00fd58-3777-4351-a2f5-635555c447ae_ENSG00000181789.10"; transcript_id "ef00fd58-3777-4351-a2f5-635555c447ae_ENSG00000181789.10"; exon_number "4"; exon_id "ef00fd58-3777-4351-a2f5-635555c447ae_ENSG00000181789.10.4";
chr3	/dev/stdin	CDS	128971466	128971537	.	+	2	gene_id "ef00fd58-3777-4351-a2f5-635555c447ae_ENSG00000181789.10"; transcript_id "ef00fd58-3777-4351-a2f5-635555c447ae_ENSG00000181789.10"; exon_number "4"; exon_id "ef00fd58-3777-4351-a2f5-635555c447ae_ENSG00000181789.10.4";
chr3	/dev/stdin	exon	128971719	128971798	.	+	.	gene_id "ef00fd58-3777-4351-a2f5-635555c447ae_ENSG00000181789.10"; transcript_id "ef00fd58-3777-4351-a2f5-635555c447ae_ENSG00000181789.10"; exon_number "5"; exon_id "ef00fd58-3777-4351-a2f5-635555c447ae_ENSG00000181789.10.5";
chr3	/dev/stdin	CDS	128971719	128971798	.	+	2	gene_id "ef00fd58-3777-4351-a2f5-635555c447ae_ENSG00000181789.10"; transcript_id "ef00fd58-3777-4351-a2f5-635555c447ae_ENSG00000181789.10"; exon_number "5"; exon_id "ef00fd58-3777-4351-a2f5-635555c447ae_ENSG00000181789.10.5";
chr3	/dev/stdin	exon	128973511	128973586	.	+	.	gene_id "ef00fd58-3777-4351-a2f5-635555c447ae_ENSG00000181789.10"; transcript_id "ef00fd58-3777-4351-a2f5-635555c447ae_ENSG00000181789.10"; exon_number "6"; exon_id "ef00fd58-3777-4351-a2f5-635555c447ae_ENSG00000181789.10.6";
chr3	/dev/stdin	CDS	128973511	128973586	.	+	0	gene_id "ef00fd58-3777-4351-a2f5-635555c447ae_ENSG00000181789.10"; transcript_id "ef00fd58-3777-4351-a2f5-635555c447ae_ENSG00000181789.10"; exon_number "6"; exon_id "ef00fd58-3777-4351-a2f5-635555c447ae_ENSG00000181789.10.6";
chr3	/dev/stdin	exon	128973828	128973920	.	+	.	gene_id "ef00fd58-3777-4351-a2f5-635555c447ae_ENSG00000181789.10"; transcript_id "ef00fd58-3777-4351-a2f5-635555c447ae_ENSG00000181789.10"; exon_number "7"; exon_id "ef00fd58-3777-4351-a2f5-635555c447ae_ENSG00000181789.10.7";
chr3	/dev/stdin	CDS	128973828	128973920	.	+	2	gene_id "ef00fd58-3777-4351-a2f5-635555c447ae_ENSG00000181789.10"; transcript_id "ef00fd58-3777-4351-a2f5-635555c447ae_ENSG00000181789.10"; exon_number "7"; exon_id "ef00fd58-3777-4351-a2f5-635555c447ae_ENSG00000181789.10.7";
chr3	/dev/stdin	exon	128976313	128976470	.	+	.	gene_id "ef00fd58-3777-4351-a2f5-635555c447ae_ENSG00000181789.10"; transcript_id "ef00fd58-3777-4351-a2f5-635555c447ae_ENSG00000181789.10"; exon_number "8"; exon_id "ef00fd58-3777-4351-a2f5-635555c447ae_ENSG00000181789.10.8";
chr3	/dev/stdin	CDS	128976313	128976470	.	+	2	gene_id "ef00fd58-3777-4351-a2f5-635555c447ae_ENSG00000181789.10"; transcript_id "ef00fd58-3777-4351-a2f5-635555c447ae_ENSG00000181789.10"; exon_number "8"; exon_id "ef00fd58-3777-4351-a2f5-635555c447ae_ENSG00000181789.10.8";
chr3	/dev/stdin	exon	128976570	128976703	.	+	.	gene_id "ef00fd58-3777-4351-a2f5-635555c447ae_ENSG00000181789.10"; transcript_id "ef00fd58-3777-4351-a2f5-635555c447ae_ENSG00000181789.10"; exon_number "9"; exon_id "ef00fd58-3777-4351-a2f5-635555c447ae_ENSG00000181789.10.9";
chr3	/dev/stdin	CDS	128976570	128976703	.	+	0	gene_id "ef00fd58-3777-4351-a2f5-635555c447ae_ENSG00000181789.10"; transcript_id "ef00fd58-3777-4351-a2f5-635555c447ae_ENSG00000181789.10"; exon_number "9"; exon_id "ef00fd58-3777-4351-a2f5-635555c447ae_ENSG00000181789.10.9";
chr3	/dev/stdin	exon	128979176	128979243	.	+	.	gene_id "ef00fd58-3777-4351-a2f5-635555c447ae_ENSG00000181789.10"; transcript_id "ef00fd58-3777-4351-a2f5-635555c447ae_ENSG00000181789.10"; exon_number "10"; exon_id "ef00fd58-3777-4351-a2f5-635555c447ae_ENSG00000181789.10.10";
chr3	/dev/stdin	CDS	128979176	128979243	.	+	1	gene_id "ef00fd58-3777-4351-a2f5-635555c447ae_ENSG00000181789.10"; transcript_id "ef00fd58-3777-4351-a2f5-635555c447ae_ENSG00000181789.10"; exon_number "10"; exon_id "ef00fd58-3777-4351-a2f5-635555c447ae_ENSG00000181789.10.10";
chr3	/dev/stdin	exon	128979462	128979650	.	+	.	gene_id "ef00fd58-3777-4351-a2f5-635555c447ae_ENSG00000181789.10"; transcript_id "ef00fd58-3777-4351-a2f5-635555c447ae_ENSG00000181789.10"; exon_number "11"; exon_id "ef00fd58-3777-4351-a2f5-635555c447ae_ENSG00000181789.10.11";
chr3	/dev/stdin	CDS	128979462	128979650	.	+	2	gene_id "ef00fd58-3777-4351-a2f5-635555c447ae_ENSG00000181789.10"; transcript_id "ef00fd58-3777-4351-a2f5-635555c447ae_ENSG00000181789.10"; exon_number "11"; exon_id "ef00fd58-3777-4351-a2f5-635555c447ae_ENSG00000181789.10.11";
chr3	/dev/stdin	exon	128982747	128982842	.	+	.	gene_id "ef00fd58-3777-4351-a2f5-635555c447ae_ENSG00000181789.10"; transcript_id "ef00fd58-3777-4351-a2f5-635555c447ae_ENSG00000181789.10"; exon_number "12"; exon_id "ef00fd58-3777-4351-a2f5-635555c447ae_ENSG00000181789.10.12";
chr3	/dev/stdin	CDS	128982747	128982842	.	+	2	gene_id "ef00fd58-3777-4351-a2f5-635555c447ae_ENSG00000181789.10"; transcript_id "ef00fd58-3777-4351-a2f5-635555c447ae_ENSG00000181789.10"; exon_number "12"; exon_id "ef00fd58-3777-4351-a2f5-635555c447ae_ENSG00000181789.10.12";
chr3	/dev/stdin	exon	128984392	128984635	.	+	.	gene_id "ef00fd58-3777-4351-a2f5-635555c447ae_ENSG00000181789.10"; transcript_id "ef00fd58-3777-4351-a2f5-635555c447ae_ENSG00000181789.10"; exon_number "13"; exon_id "ef00fd58-3777-4351-a2f5-635555c447ae_ENSG00000181789.10.13";
chr3	/dev/stdin	CDS	128984392	128984635	.	+	2	gene_id "ef00fd58-3777-4351-a2f5-635555c447ae_ENSG00000181789.10"; transcript_id "ef00fd58-3777-4351-a2f5-635555c447ae_ENSG00000181789.10"; exon_number "13"; exon_id "ef00fd58-3777-4351-a2f5-635555c447ae_ENSG00000181789.10.13";
chr3	/dev/stdin	exon	128985867	128985942	.	+	.	gene_id "ef00fd58-3777-4351-a2f5-635555c447ae_ENSG00000181789.10"; transcript_id "ef00fd58-3777-4351-a2f5-635555c447ae_ENSG00000181789.10"; exon_number "14"; exon_id "ef00fd58-3777-4351-a2f5-635555c447ae_ENSG00000181789.10.14";
chr3	/dev/stdin	CDS	128985867	128985942	.	+	1	gene_id "ef00fd58-3777-4351-a2f5-635555c447ae_ENSG00000181789.10"; transcript_id "ef00fd58-3777-4351-a2f5-635555c447ae_ENSG00000181789.10"; exon_number "14"; exon_id "ef00fd58-3777-4351-a2f5-635555c447ae_ENSG00000181789.10.14";
chr3	/dev/stdin	exon	128986780	128986883	.	+	.	gene_id "ef00fd58-3777-4351-a2f5-635555c447ae_ENSG00000181789.10"; transcript_id "ef00fd58-3777-4351-a2f5-635555c447ae_ENSG00000181789.10"; exon_number "15"; exon_id "ef00fd58-3777-4351-a2f5-635555c447ae_ENSG00000181789.10.15";
chr3	/dev/stdin	CDS	128986780	128986883	.	+	0	gene_id "ef00fd58-3777-4351-a2f5-635555c447ae_ENSG00000181789.10"; transcript_id "ef00fd58-3777-4351-a2f5-635555c447ae_ENSG00000181789.10"; exon_number "15"; exon_id "ef00fd58-3777-4351-a2f5-635555c447ae_ENSG00000181789.10.15";
chr3	/dev/stdin	exon	128987338	128987463	.	+	.	gene_id "ef00fd58-3777-4351-a2f5-635555c447ae_ENSG00000181789.10"; transcript_id "ef00fd58-3777-4351-a2f5-635555c447ae_ENSG00000181789.10"; exon_number "16"; exon_id "ef00fd58-3777-4351-a2f5-635555c447ae_ENSG00000181789.10.16";
chr3	/dev/stdin	CDS	128987338	128987463	.	+	1	gene_id "ef00fd58-3777-4351-a2f5-635555c447ae_ENSG00000181789.10"; transcript_id "ef00fd58-3777-4351-a2f5-635555c447ae_ENSG00000181789.10"; exon_number "16"; exon_id "ef00fd58-3777-4351-a2f5-635555c447ae_ENSG00000181789.10.16";
chr3	/dev/stdin	exon	128987775	128987843	.	+	.	gene_id "ef00fd58-3777-4351-a2f5-635555c447ae_ENSG00000181789.10"; transcript_id "ef00fd58-3777-4351-a2f5-635555c447ae_ENSG00000181789.10"; exon_number "17"; exon_id "ef00fd58-3777-4351-a2f5-635555c447ae_ENSG00000181789.10.17";
chr3	/dev/stdin	CDS	128987775	128987843	.	+	1	gene_id "ef00fd58-3777-4351-a2f5-635555c447ae_ENSG00000181789.10"; transcript_id "ef00fd58-3777-4351-a2f5-635555c447ae_ENSG00000181789.10"; exon_number "17"; exon_id "ef00fd58-3777-4351-a2f5-635555c447ae_ENSG00000181789.10.17";
chr3	/dev/stdin	exon	128990610	128990752	.	+	.	gene_id "ef00fd58-3777-4351-a2f5-635555c447ae_ENSG00000181789.10"; transcript_id "ef00fd58-3777-4351-a2f5-635555c447ae_ENSG00000181789.10"; exon_number "18"; exon_id "ef00fd58-3777-4351-a2f5-635555c447ae_ENSG00000181789.10.18";
chr3	/dev/stdin	CDS	128990610	128990752	.	+	1	gene_id "ef00fd58-3777-4351-a2f5-635555c447ae_ENSG00000181789.10"; transcript_id "ef00fd58-3777-4351-a2f5-635555c447ae_ENSG00000181789.10"; exon_number "18"; exon_id "ef00fd58-3777-4351-a2f5-635555c447ae_ENSG00000181789.10.18";
chr3	/dev/stdin	exon	128991087	128991258	.	+	.	gene_id "ef00fd58-3777-4351-a2f5-635555c447ae_ENSG00000181789.10"; transcript_id "ef00fd58-3777-4351-a2f5-635555c447ae_ENSG00000181789.10"; exon_number "19"; exon_id "ef00fd58-3777-4351-a2f5-635555c447ae_ENSG00000181789.10.19";
chr3	/dev/stdin	CDS	128991087	128991258	.	+	2	gene_id "ef00fd58-3777-4351-a2f5-635555c447ae_ENSG00000181789.10"; transcript_id "ef00fd58-3777-4351-a2f5-635555c447ae_ENSG00000181789.10"; exon_number "19"; exon_id "ef00fd58-3777-4351-a2f5-635555c447ae_ENSG00000181789.10.19";
chr3	/dev/stdin	exon	128991650	128991747	.	+	.	gene_id "ef00fd58-3777-4351-a2f5-635555c447ae_ENSG00000181789.10"; transcript_id "ef00fd58-3777-4351-a2f5-635555c447ae_ENSG00000181789.10"; exon_number "20"; exon_id "ef00fd58-3777-4351-a2f5-635555c447ae_ENSG00000181789.10.20";
chr3	/dev/stdin	CDS	128991650	128991747	.	+	1	gene_id "ef00fd58-3777-4351-a2f5-635555c447ae_ENSG00000181789.10"; transcript_id "ef00fd58-3777-4351-a2f5-635555c447ae_ENSG00000181789.10"; exon_number "20"; exon_id "ef00fd58-3777-4351-a2f5-635555c447ae_ENSG00000181789.10.20";
chr3	/dev/stdin	exon	128993681	128993819	.	+	.	gene_id "ef00fd58-3777-4351-a2f5-635555c447ae_ENSG00000181789.10"; transcript_id "ef00fd58-3777-4351-a2f5-635555c447ae_ENSG00000181789.10"; exon_number "21"; exon_id "ef00fd58-3777-4351-a2f5-635555c447ae_ENSG00000181789.10.21";
chr3	/dev/stdin	CDS	128993681	128993819	.	+	2	gene_id "ef00fd58-3777-4351-a2f5-635555c447ae_ENSG00000181789.10"; transcript_id "ef00fd58-3777-4351-a2f5-635555c447ae_ENSG00000181789.10"; exon_number "21"; exon_id "ef00fd58-3777-4351-a2f5-635555c447ae_ENSG00000181789.10.21";
chr3	/dev/stdin	exon	128994037	128994135	.	+	.	gene_id "ef00fd58-3777-4351-a2f5-635555c447ae_ENSG00000181789.10"; transcript_id "ef00fd58-3777-4351-a2f5-635555c447ae_ENSG00000181789.10"; exon_number "22"; exon_id "ef00fd58-3777-4351-a2f5-635555c447ae_ENSG00000181789.10.22";
chr3	/dev/stdin	CDS	128994037	128994135	.	+	1	gene_id "ef00fd58-3777-4351-a2f5-635555c447ae_ENSG00000181789.10"; transcript_id "ef00fd58-3777-4351-a2f5-635555c447ae_ENSG00000181789.10"; exon_number "22"; exon_id "ef00fd58-3777-4351-a2f5-635555c447ae_ENSG00000181789.10.22";
chr3	/dev/stdin	exon	128996137	128996614	.	+	.	gene_id "ef00fd58-3777-4351-a2f5-635555c447ae_ENSG00000181789.10"; transcript_id "ef00fd58-3777-4351-a2f5-635555c447ae_ENSG00000181789.10"; exon_number "23"; exon_id "ef00fd58-3777-4351-a2f5-635555c447ae_ENSG00000181789.10.23";
chr3	/dev/stdin	CDS	128996137	128996611	.	+	1	gene_id "ef00fd58-3777-4351-a2f5-635555c447ae_ENSG00000181789.10"; transcript_id "ef00fd58-3777-4351-a2f5-635555c447ae_ENSG00000181789.10"; exon_number "23"; exon_id "ef00fd58-3777-4351-a2f5-635555c447ae_ENSG00000181789.10.23";
chr3	/dev/stdin	start_codon	128968450	128968452	.	+	0	gene_id "ef00fd58-3777-4351-a2f5-635555c447ae_ENSG00000181789.10"; transcript_id "ef00fd58-3777-4351-a2f5-635555c447ae_ENSG00000181789.10"; exon_number "1"; exon_id "ef00fd58-3777-4351-a2f5-635555c447ae_ENSG00000181789.10.1";
chr3	/dev/stdin	stop_codon	128996612	128996614	.	+	0	gene_id "ef00fd58-3777-4351-a2f5-635555c447ae_ENSG00000181789.10"; transcript_id "ef00fd58-3777-4351-a2f5-635555c447ae_ENSG00000181789.10"; exon_number "23"; exon_id "ef00fd58-3777-4351-a2f5-635555c447ae_ENSG00000181789.10.23";
chr3	/dev/stdin	transcript	128997672	129024105	.	+	.	gene_id "ENST00000383463.4_ENSG00000183624.9"; transcript_id "ENST00000383463.4_ENSG00000183624.9";
chr3	/dev/stdin	exon	128997672	128997748	.	+	.	gene_id "ENST00000383463.4_ENSG00000183624.9"; transcript_id "ENST00000383463.4_ENSG00000183624.9"; exon_number "1"; exon_id "ENST00000383463.4_ENSG00000183624.9.1";
chr3	/dev/stdin	CDS	128997672	128997748	.	+	0	gene_id "ENST00000383463.4_ENSG00000183624.9"; transcript_id "ENST00000383463.4_ENSG00000183624.9"; exon_number "1"; exon_id "ENST00000383463.4_ENSG00000183624.9.1";
chr3	/dev/stdin	exon	128998553	128998758	.	+	.	gene_id "ENST00000383463.4_ENSG00000183624.9"; transcript_id "ENST00000383463.4_ENSG00000183624.9"; exon_number "2"; exon_id "ENST00000383463.4_ENSG00000183624.9.2";
chr3	/dev/stdin	CDS	128998553	128998758	.	+	1	gene_id "ENST00000383463.4_ENSG00000183624.9"; transcript_id "ENST00000383463.4_ENSG00000183624.9"; exon_number "2"; exon_id "ENST00000383463.4_ENSG00000183624.9.2";
chr3	/dev/stdin	exon	129007697	129007840	.	+	.	gene_id "ENST00000383463.4_ENSG00000183624.9"; transcript_id "ENST00000383463.4_ENSG00000183624.9"; exon_number "3"; exon_id "ENST00000383463.4_ENSG00000183624.9.3";
chr3	/dev/stdin	CDS	129007697	129007840	.	+	2	gene_id "ENST00000383463.4_ENSG00000183624.9"; transcript_id "ENST00000383463.4_ENSG00000183624.9"; exon_number "3"; exon_id "ENST00000383463.4_ENSG00000183624.9.3";
chr3	/dev/stdin	exon	129009522	129009647	.	+	.	gene_id "ENST00000383463.4_ENSG00000183624.9"; transcript_id "ENST00000383463.4_ENSG00000183624.9"; exon_number "4"; exon_id "ENST00000383463.4_ENSG00000183624.9.4";
chr3	/dev/stdin	CDS	129009522	129009647	.	+	2	gene_id "ENST00000383463.4_ENSG00000183624.9"; transcript_id "ENST00000383463.4_ENSG00000183624.9"; exon_number "4"; exon_id "ENST00000383463.4_ENSG00000183624.9.4";
chr3	/dev/stdin	exon	129017197	129017378	.	+	.	gene_id "ENST00000383463.4_ENSG00000183624.9"; transcript_id "ENST00000383463.4_ENSG00000183624.9"; exon_number "5"; exon_id "ENST00000383463.4_ENSG00000183624.9.5";
chr3	/dev/stdin	CDS	129017197	129017378	.	+	2	gene_id "ENST00000383463.4_ENSG00000183624.9"; transcript_id "ENST00000383463.4_ENSG00000183624.9"; exon_number "5"; exon_id "ENST00000383463.4_ENSG00000183624.9.5";
chr3	/dev/stdin	exon	129020793	129020985	.	+	.	gene_id "ENST00000383463.4_ENSG00000183624.9"; transcript_id "ENST00000383463.4_ENSG00000183624.9"; exon_number "6"; exon_id "ENST00000383463.4_ENSG00000183624.9.6";
chr3	/dev/stdin	CDS	129020793	129020985	.	+	0	gene_id "ENST00000383463.4_ENSG00000183624.9"; transcript_id "ENST00000383463.4_ENSG00000183624.9"; exon_number "6"; exon_id "ENST00000383463.4_ENSG00000183624.9.6";
chr3	/dev/stdin	exon	129023432	129024105	.	+	.	gene_id "ENST00000383463.4_ENSG00000183624.9"; transcript_id "ENST00000383463.4_ENSG00000183624.9"; exon_number "7"; exon_id "ENST00000383463.4_ENSG00000183624.9.7";
chr3	/dev/stdin	CDS	129023432	129024102	.	+	2	gene_id "ENST00000383463.4_ENSG00000183624.9"; transcript_id "ENST00000383463.4_ENSG00000183624.9"; exon_number "7"; exon_id "ENST00000383463.4_ENSG00000183624.9.7";
chr3	/dev/stdin	start_codon	128997672	128997674	.	+	0	gene_id "ENST00000383463.4_ENSG00000183624.9"; transcript_id "ENST00000383463.4_ENSG00000183624.9"; exon_number "1"; exon_id "ENST00000383463.4_ENSG00000183624.9.1";
chr3	/dev/stdin	stop_codon	129024103	129024105	.	+	0	gene_id "ENST00000383463.4_ENSG00000183624.9"; transcript_id "ENST00000383463.4_ENSG00000183624.9"; exon_number "7"; exon_id "ENST00000383463.4_ENSG00000183624.9.7";
chr3	/dev/stdin	transcript	128997672	129023994	.	+	.	gene_id "ENST00000383463.4-1_ENSG00000183624.9"; transcript_id "ENST00000383463.4-1_ENSG00000183624.9";
chr3	/dev/stdin	exon	128997672	128997748	.	+	.	gene_id "ENST00000383463.4-1_ENSG00000183624.9"; transcript_id "ENST00000383463.4-1_ENSG00000183624.9"; exon_number "1"; exon_id "ENST00000383463.4-1_ENSG00000183624.9.1";
chr3	/dev/stdin	CDS	128997672	128997748	.	+	0	gene_id "ENST00000383463.4-1_ENSG00000183624.9"; transcript_id "ENST00000383463.4-1_ENSG00000183624.9"; exon_number "1"; exon_id "ENST00000383463.4-1_ENSG00000183624.9.1";
chr3	/dev/stdin	exon	128998553	128998758	.	+	.	gene_id "ENST00000383463.4-1_ENSG00000183624.9"; transcript_id "ENST00000383463.4-1_ENSG00000183624.9"; exon_number "2"; exon_id "ENST00000383463.4-1_ENSG00000183624.9.2";
chr3	/dev/stdin	CDS	128998553	128998758	.	+	1	gene_id "ENST00000383463.4-1_ENSG00000183624.9"; transcript_id "ENST00000383463.4-1_ENSG00000183624.9"; exon_number "2"; exon_id "ENST00000383463.4-1_ENSG00000183624.9.2";
chr3	/dev/stdin	exon	129007697	129007840	.	+	.	gene_id "ENST00000383463.4-1_ENSG00000183624.9"; transcript_id "ENST00000383463.4-1_ENSG00000183624.9"; exon_number "3"; exon_id "ENST00000383463.4-1_ENSG00000183624.9.3";
chr3	/dev/stdin	CDS	129007697	129007840	.	+	2	gene_id "ENST00000383463.4-1_ENSG00000183624.9"; transcript_id "ENST00000383463.4-1_ENSG00000183624.9"; exon_number "3"; exon_id "ENST00000383463.4-1_ENSG00000183624.9.3";
chr3	/dev/stdin	exon	129009522	129009647	.	+	.	gene_id "ENST00000383463.4-1_ENSG00000183624.9"; transcript_id "ENST00000383463.4-1_ENSG00000183624.9"; exon_number "4"; exon_id "ENST00000383463.4-1_ENSG00000183624.9.4";
chr3	/dev/stdin	CDS	129009522	129009647	.	+	2	gene_id "ENST00000383463.4-1_ENSG00000183624.9"; transcript_id "ENST00000383463.4-1_ENSG00000183624.9"; exon_number "4"; exon_id "ENST00000383463.4-1_ENSG00000183624.9.4";
chr3	/dev/stdin	exon	129017197	129017378	.	+	.	gene_id "ENST00000383463.4-1_ENSG00000183624.9"; transcript_id "ENST00000383463.4-1_ENSG00000183624.9"; exon_number "5"; exon_id "ENST00000383463.4-1_ENSG00000183624.9.5";
chr3	/dev/stdin	CDS	129017197	129017378	.	+	2	gene_id "ENST00000383463.4-1_ENSG00000183624.9"; transcript_id "ENST00000383463.4-1_ENSG00000183624.9"; exon_number "5"; exon_id "ENST00000383463.4-1_ENSG00000183624.9.5";
chr3	/dev/stdin	exon	129020793	129020985	.	+	.	gene_id "ENST00000383463.4-1_ENSG00000183624.9"; transcript_id "ENST00000383463.4-1_ENSG00000183624.9"; exon_number "6"; exon_id "ENST00000383463.4-1_ENSG00000183624.9.6";
chr3	/dev/stdin	CDS	129020793	129020985	.	+	0	gene_id "ENST00000383463.4-1_ENSG00000183624.9"; transcript_id "ENST00000383463.4-1_ENSG00000183624.9"; exon_number "6"; exon_id "ENST00000383463.4-1_ENSG00000183624.9.6";
chr3	/dev/stdin	exon	129023432	129023994	.	+	.	gene_id "ENST00000383463.4-1_ENSG00000183624.9"; transcript_id "ENST00000383463.4-1_ENSG00000183624.9"; exon_number "7"; exon_id "ENST00000383463.4-1_ENSG00000183624.9.7";
chr3	/dev/stdin	CDS	129023432	129023991	.	+	2	gene_id "ENST00000383463.4-1_ENSG00000183624.9"; transcript_id "ENST00000383463.4-1_ENSG00000183624.9"; exon_number "7"; exon_id "ENST00000383463.4-1_ENSG00000183624.9.7";
chr3	/dev/stdin	start_codon	128997672	128997674	.	+	0	gene_id "ENST00000383463.4-1_ENSG00000183624.9"; transcript_id "ENST00000383463.4-1_ENSG00000183624.9"; exon_number "1"; exon_id "ENST00000383463.4-1_ENSG00000183624.9.1";
chr3	/dev/stdin	stop_codon	129023992	129023994	.	+	0	gene_id "ENST00000383463.4-1_ENSG00000183624.9"; transcript_id "ENST00000383463.4-1_ENSG00000183624.9"; exon_number "7"; exon_id "ENST00000383463.4-1_ENSG00000183624.9.7";
chr3	/dev/stdin	transcript	128997672	129025029	.	+	.	gene_id "3c1497de-c44f-4975-bd2d-11f77038207a-1_ENSG00000183624.9"; transcript_id "3c1497de-c44f-4975-bd2d-11f77038207a-1_ENSG00000183624.9";
chr3	/dev/stdin	exon	128997672	128997748	.	+	.	gene_id "3c1497de-c44f-4975-bd2d-11f77038207a-1_ENSG00000183624.9"; transcript_id "3c1497de-c44f-4975-bd2d-11f77038207a-1_ENSG00000183624.9"; exon_number "1"; exon_id "3c1497de-c44f-4975-bd2d-11f77038207a-1_ENSG00000183624.9.1";
chr3	/dev/stdin	CDS	128997672	128997748	.	+	0	gene_id "3c1497de-c44f-4975-bd2d-11f77038207a-1_ENSG00000183624.9"; transcript_id "3c1497de-c44f-4975-bd2d-11f77038207a-1_ENSG00000183624.9"; exon_number "1"; exon_id "3c1497de-c44f-4975-bd2d-11f77038207a-1_ENSG00000183624.9.1";
chr3	/dev/stdin	exon	128998553	128998758	.	+	.	gene_id "3c1497de-c44f-4975-bd2d-11f77038207a-1_ENSG00000183624.9"; transcript_id "3c1497de-c44f-4975-bd2d-11f77038207a-1_ENSG00000183624.9"; exon_number "2"; exon_id "3c1497de-c44f-4975-bd2d-11f77038207a-1_ENSG00000183624.9.2";
chr3	/dev/stdin	CDS	128998553	128998758	.	+	1	gene_id "3c1497de-c44f-4975-bd2d-11f77038207a-1_ENSG00000183624.9"; transcript_id "3c1497de-c44f-4975-bd2d-11f77038207a-1_ENSG00000183624.9"; exon_number "2"; exon_id "3c1497de-c44f-4975-bd2d-11f77038207a-1_ENSG00000183624.9.2";
chr3	/dev/stdin	exon	129017197	129017378	.	+	.	gene_id "3c1497de-c44f-4975-bd2d-11f77038207a-1_ENSG00000183624.9"; transcript_id "3c1497de-c44f-4975-bd2d-11f77038207a-1_ENSG00000183624.9"; exon_number "3"; exon_id "3c1497de-c44f-4975-bd2d-11f77038207a-1_ENSG00000183624.9.3";
chr3	/dev/stdin	CDS	129017197	129017378	.	+	2	gene_id "3c1497de-c44f-4975-bd2d-11f77038207a-1_ENSG00000183624.9"; transcript_id "3c1497de-c44f-4975-bd2d-11f77038207a-1_ENSG00000183624.9"; exon_number "3"; exon_id "3c1497de-c44f-4975-bd2d-11f77038207a-1_ENSG00000183624.9.3";
chr3	/dev/stdin	exon	129020793	129020985	.	+	.	gene_id "3c1497de-c44f-4975-bd2d-11f77038207a-1_ENSG00000183624.9"; transcript_id "3c1497de-c44f-4975-bd2d-11f77038207a-1_ENSG00000183624.9"; exon_number "4"; exon_id "3c1497de-c44f-4975-bd2d-11f77038207a-1_ENSG00000183624.9.4";
chr3	/dev/stdin	CDS	129020793	129020985	.	+	0	gene_id "3c1497de-c44f-4975-bd2d-11f77038207a-1_ENSG00000183624.9"; transcript_id "3c1497de-c44f-4975-bd2d-11f77038207a-1_ENSG00000183624.9"; exon_number "4"; exon_id "3c1497de-c44f-4975-bd2d-11f77038207a-1_ENSG00000183624.9.4";
chr3	/dev/stdin	exon	129023432	129025029	.	+	.	gene_id "3c1497de-c44f-4975-bd2d-11f77038207a-1_ENSG00000183624.9"; transcript_id "3c1497de-c44f-4975-bd2d-11f77038207a-1_ENSG00000183624.9"; exon_number "5"; exon_id "3c1497de-c44f-4975-bd2d-11f77038207a-1_ENSG00000183624.9.5";
chr3	/dev/stdin	CDS	129023432	129025026	.	+	2	gene_id "3c1497de-c44f-4975-bd2d-11f77038207a-1_ENSG00000183624.9"; transcript_id "3c1497de-c44f-4975-bd2d-11f77038207a-1_ENSG00000183624.9"; exon_number "5"; exon_id "3c1497de-c44f-4975-bd2d-11f77038207a-1_ENSG00000183624.9.5";
chr3	/dev/stdin	start_codon	128997672	128997674	.	+	0	gene_id "3c1497de-c44f-4975-bd2d-11f77038207a-1_ENSG00000183624.9"; transcript_id "3c1497de-c44f-4975-bd2d-11f77038207a-1_ENSG00000183624.9"; exon_number "1"; exon_id "3c1497de-c44f-4975-bd2d-11f77038207a-1_ENSG00000183624.9.1";
chr3	/dev/stdin	stop_codon	129025027	129025029	.	+	0	gene_id "3c1497de-c44f-4975-bd2d-11f77038207a-1_ENSG00000183624.9"; transcript_id "3c1497de-c44f-4975-bd2d-11f77038207a-1_ENSG00000183624.9"; exon_number "5"; exon_id "3c1497de-c44f-4975-bd2d-11f77038207a-1_ENSG00000183624.9.5";
chr3	/dev/stdin	transcript	128997672	129024105	.	+	.	gene_id "105d73e6-2df6-4009-aedf-7fe20b1e50a3_ENSG00000183624.9"; transcript_id "105d73e6-2df6-4009-aedf-7fe20b1e50a3_ENSG00000183624.9";
chr3	/dev/stdin	exon	128997672	128997748	.	+	.	gene_id "105d73e6-2df6-4009-aedf-7fe20b1e50a3_ENSG00000183624.9"; transcript_id "105d73e6-2df6-4009-aedf-7fe20b1e50a3_ENSG00000183624.9"; exon_number "1"; exon_id "105d73e6-2df6-4009-aedf-7fe20b1e50a3_ENSG00000183624.9.1";
chr3	/dev/stdin	CDS	128997672	128997748	.	+	0	gene_id "105d73e6-2df6-4009-aedf-7fe20b1e50a3_ENSG00000183624.9"; transcript_id "105d73e6-2df6-4009-aedf-7fe20b1e50a3_ENSG00000183624.9"; exon_number "1"; exon_id "105d73e6-2df6-4009-aedf-7fe20b1e50a3_ENSG00000183624.9.1";
chr3	/dev/stdin	exon	128998553	128998758	.	+	.	gene_id "105d73e6-2df6-4009-aedf-7fe20b1e50a3_ENSG00000183624.9"; transcript_id "105d73e6-2df6-4009-aedf-7fe20b1e50a3_ENSG00000183624.9"; exon_number "2"; exon_id "105d73e6-2df6-4009-aedf-7fe20b1e50a3_ENSG00000183624.9.2";
chr3	/dev/stdin	CDS	128998553	128998758	.	+	1	gene_id "105d73e6-2df6-4009-aedf-7fe20b1e50a3_ENSG00000183624.9"; transcript_id "105d73e6-2df6-4009-aedf-7fe20b1e50a3_ENSG00000183624.9"; exon_number "2"; exon_id "105d73e6-2df6-4009-aedf-7fe20b1e50a3_ENSG00000183624.9.2";
chr3	/dev/stdin	exon	129007697	129007840	.	+	.	gene_id "105d73e6-2df6-4009-aedf-7fe20b1e50a3_ENSG00000183624.9"; transcript_id "105d73e6-2df6-4009-aedf-7fe20b1e50a3_ENSG00000183624.9"; exon_number "3"; exon_id "105d73e6-2df6-4009-aedf-7fe20b1e50a3_ENSG00000183624.9.3";
chr3	/dev/stdin	CDS	129007697	129007840	.	+	2	gene_id "105d73e6-2df6-4009-aedf-7fe20b1e50a3_ENSG00000183624.9"; transcript_id "105d73e6-2df6-4009-aedf-7fe20b1e50a3_ENSG00000183624.9"; exon_number "3"; exon_id "105d73e6-2df6-4009-aedf-7fe20b1e50a3_ENSG00000183624.9.3";
chr3	/dev/stdin	exon	129009522	129009647	.	+	.	gene_id "105d73e6-2df6-4009-aedf-7fe20b1e50a3_ENSG00000183624.9"; transcript_id "105d73e6-2df6-4009-aedf-7fe20b1e50a3_ENSG00000183624.9"; exon_number "4"; exon_id "105d73e6-2df6-4009-aedf-7fe20b1e50a3_ENSG00000183624.9.4";
chr3	/dev/stdin	CDS	129009522	129009647	.	+	2	gene_id "105d73e6-2df6-4009-aedf-7fe20b1e50a3_ENSG00000183624.9"; transcript_id "105d73e6-2df6-4009-aedf-7fe20b1e50a3_ENSG00000183624.9"; exon_number "4"; exon_id "105d73e6-2df6-4009-aedf-7fe20b1e50a3_ENSG00000183624.9.4";
chr3	/dev/stdin	exon	129017197	129017378	.	+	.	gene_id "105d73e6-2df6-4009-aedf-7fe20b1e50a3_ENSG00000183624.9"; transcript_id "105d73e6-2df6-4009-aedf-7fe20b1e50a3_ENSG00000183624.9"; exon_number "5"; exon_id "105d73e6-2df6-4009-aedf-7fe20b1e50a3_ENSG00000183624.9.5";
chr3	/dev/stdin	CDS	129017197	129017378	.	+	2	gene_id "105d73e6-2df6-4009-aedf-7fe20b1e50a3_ENSG00000183624.9"; transcript_id "105d73e6-2df6-4009-aedf-7fe20b1e50a3_ENSG00000183624.9"; exon_number "5"; exon_id "105d73e6-2df6-4009-aedf-7fe20b1e50a3_ENSG00000183624.9.5";
chr3	/dev/stdin	exon	129023432	129024105	.	+	.	gene_id "105d73e6-2df6-4009-aedf-7fe20b1e50a3_ENSG00000183624.9"; transcript_id "105d73e6-2df6-4009-aedf-7fe20b1e50a3_ENSG00000183624.9"; exon_number "6"; exon_id "105d73e6-2df6-4009-aedf-7fe20b1e50a3_ENSG00000183624.9.6";
chr3	/dev/stdin	CDS	129023432	129024105	.	+	0	gene_id "105d73e6-2df6-4009-aedf-7fe20b1e50a3_ENSG00000183624.9"; transcript_id "105d73e6-2df6-4009-aedf-7fe20b1e50a3_ENSG00000183624.9"; exon_number "6"; exon_id "105d73e6-2df6-4009-aedf-7fe20b1e50a3_ENSG00000183624.9.6";
chr3	/dev/stdin	start_codon	128997672	128997674	.	+	0	gene_id "105d73e6-2df6-4009-aedf-7fe20b1e50a3_ENSG00000183624.9"; transcript_id "105d73e6-2df6-4009-aedf-7fe20b1e50a3_ENSG00000183624.9"; exon_number "1"; exon_id "105d73e6-2df6-4009-aedf-7fe20b1e50a3_ENSG00000183624.9.1";
chr3	/dev/stdin	transcript	128997672	129024105	.	+	.	gene_id "ENST00000417226.2_ENSG00000183624.9"; transcript_id "ENST00000417226.2_ENSG00000183624.9";
chr3	/dev/stdin	exon	128997672	128997748	.	+	.	gene_id "ENST00000417226.2_ENSG00000183624.9"; transcript_id "ENST00000417226.2_ENSG00000183624.9"; exon_number "1"; exon_id "ENST00000417226.2_ENSG00000183624.9.1";
chr3	/dev/stdin	CDS	128997672	128997748	.	+	0	gene_id "ENST00000417226.2_ENSG00000183624.9"; transcript_id "ENST00000417226.2_ENSG00000183624.9"; exon_number "1"; exon_id "ENST00000417226.2_ENSG00000183624.9.1";
chr3	/dev/stdin	exon	128998553	128998758	.	+	.	gene_id "ENST00000417226.2_ENSG00000183624.9"; transcript_id "ENST00000417226.2_ENSG00000183624.9"; exon_number "2"; exon_id "ENST00000417226.2_ENSG00000183624.9.2";
chr3	/dev/stdin	CDS	128998553	128998758	.	+	1	gene_id "ENST00000417226.2_ENSG00000183624.9"; transcript_id "ENST00000417226.2_ENSG00000183624.9"; exon_number "2"; exon_id "ENST00000417226.2_ENSG00000183624.9.2";
chr3	/dev/stdin	exon	129007697	129007840	.	+	.	gene_id "ENST00000417226.2_ENSG00000183624.9"; transcript_id "ENST00000417226.2_ENSG00000183624.9"; exon_number "3"; exon_id "ENST00000417226.2_ENSG00000183624.9.3";
chr3	/dev/stdin	CDS	129007697	129007840	.	+	2	gene_id "ENST00000417226.2_ENSG00000183624.9"; transcript_id "ENST00000417226.2_ENSG00000183624.9"; exon_number "3"; exon_id "ENST00000417226.2_ENSG00000183624.9.3";
chr3	/dev/stdin	exon	129017197	129017378	.	+	.	gene_id "ENST00000417226.2_ENSG00000183624.9"; transcript_id "ENST00000417226.2_ENSG00000183624.9"; exon_number "4"; exon_id "ENST00000417226.2_ENSG00000183624.9.4";
chr3	/dev/stdin	CDS	129017197	129017378	.	+	2	gene_id "ENST00000417226.2_ENSG00000183624.9"; transcript_id "ENST00000417226.2_ENSG00000183624.9"; exon_number "4"; exon_id "ENST00000417226.2_ENSG00000183624.9.4";
chr3	/dev/stdin	exon	129020793	129020985	.	+	.	gene_id "ENST00000417226.2_ENSG00000183624.9"; transcript_id "ENST00000417226.2_ENSG00000183624.9"; exon_number "5"; exon_id "ENST00000417226.2_ENSG00000183624.9.5";
chr3	/dev/stdin	CDS	129020793	129020985	.	+	0	gene_id "ENST00000417226.2_ENSG00000183624.9"; transcript_id "ENST00000417226.2_ENSG00000183624.9"; exon_number "5"; exon_id "ENST00000417226.2_ENSG00000183624.9.5";
chr3	/dev/stdin	exon	129023432	129024105	.	+	.	gene_id "ENST00000417226.2_ENSG00000183624.9"; transcript_id "ENST00000417226.2_ENSG00000183624.9"; exon_number "6"; exon_id "ENST00000417226.2_ENSG00000183624.9.6";
chr3	/dev/stdin	CDS	129023432	129024102	.	+	2	gene_id "ENST00000417226.2_ENSG00000183624.9"; transcript_id "ENST00000417226.2_ENSG00000183624.9"; exon_number "6"; exon_id "ENST00000417226.2_ENSG00000183624.9.6";
chr3	/dev/stdin	start_codon	128997672	128997674	.	+	0	gene_id "ENST00000417226.2_ENSG00000183624.9"; transcript_id "ENST00000417226.2_ENSG00000183624.9"; exon_number "1"; exon_id "ENST00000417226.2_ENSG00000183624.9.1";
chr3	/dev/stdin	stop_codon	129024103	129024105	.	+	0	gene_id "ENST00000417226.2_ENSG00000183624.9"; transcript_id "ENST00000417226.2_ENSG00000183624.9"; exon_number "6"; exon_id "ENST00000417226.2_ENSG00000183624.9.6";
chr3	/dev/stdin	transcript	128997672	129024105	.	+	.	gene_id "ENST00000509042.1_ENSG00000183624.9"; transcript_id "ENST00000509042.1_ENSG00000183624.9";
chr3	/dev/stdin	exon	128997672	128997748	.	+	.	gene_id "ENST00000509042.1_ENSG00000183624.9"; transcript_id "ENST00000509042.1_ENSG00000183624.9"; exon_number "1"; exon_id "ENST00000509042.1_ENSG00000183624.9.1";
chr3	/dev/stdin	CDS	128997672	128997748	.	+	0	gene_id "ENST00000509042.1_ENSG00000183624.9"; transcript_id "ENST00000509042.1_ENSG00000183624.9"; exon_number "1"; exon_id "ENST00000509042.1_ENSG00000183624.9.1";
chr3	/dev/stdin	exon	128998553	128998758	.	+	.	gene_id "ENST00000509042.1_ENSG00000183624.9"; transcript_id "ENST00000509042.1_ENSG00000183624.9"; exon_number "2"; exon_id "ENST00000509042.1_ENSG00000183624.9.2";
chr3	/dev/stdin	CDS	128998553	128998758	.	+	1	gene_id "ENST00000509042.1_ENSG00000183624.9"; transcript_id "ENST00000509042.1_ENSG00000183624.9"; exon_number "2"; exon_id "ENST00000509042.1_ENSG00000183624.9.2";
chr3	/dev/stdin	exon	129009522	129009647	.	+	.	gene_id "ENST00000509042.1_ENSG00000183624.9"; transcript_id "ENST00000509042.1_ENSG00000183624.9"; exon_number "3"; exon_id "ENST00000509042.1_ENSG00000183624.9.3";
chr3	/dev/stdin	CDS	129009522	129009647	.	+	2	gene_id "ENST00000509042.1_ENSG00000183624.9"; transcript_id "ENST00000509042.1_ENSG00000183624.9"; exon_number "3"; exon_id "ENST00000509042.1_ENSG00000183624.9.3";
chr3	/dev/stdin	exon	129017197	129017378	.	+	.	gene_id "ENST00000509042.1_ENSG00000183624.9"; transcript_id "ENST00000509042.1_ENSG00000183624.9"; exon_number "4"; exon_id "ENST00000509042.1_ENSG00000183624.9.4";
chr3	/dev/stdin	CDS	129017197	129017378	.	+	2	gene_id "ENST00000509042.1_ENSG00000183624.9"; transcript_id "ENST00000509042.1_ENSG00000183624.9"; exon_number "4"; exon_id "ENST00000509042.1_ENSG00000183624.9.4";
chr3	/dev/stdin	exon	129020793	129020985	.	+	.	gene_id "ENST00000509042.1_ENSG00000183624.9"; transcript_id "ENST00000509042.1_ENSG00000183624.9"; exon_number "5"; exon_id "ENST00000509042.1_ENSG00000183624.9.5";
chr3	/dev/stdin	CDS	129020793	129020985	.	+	0	gene_id "ENST00000509042.1_ENSG00000183624.9"; transcript_id "ENST00000509042.1_ENSG00000183624.9"; exon_number "5"; exon_id "ENST00000509042.1_ENSG00000183624.9.5";
chr3	/dev/stdin	exon	129023432	129024105	.	+	.	gene_id "ENST00000509042.1_ENSG00000183624.9"; transcript_id "ENST00000509042.1_ENSG00000183624.9"; exon_number "6"; exon_id "ENST00000509042.1_ENSG00000183624.9.6";
chr3	/dev/stdin	CDS	129023432	129024102	.	+	2	gene_id "ENST00000509042.1_ENSG00000183624.9"; transcript_id "ENST00000509042.1_ENSG00000183624.9"; exon_number "6"; exon_id "ENST00000509042.1_ENSG00000183624.9.6";
chr3	/dev/stdin	start_codon	128997672	128997674	.	+	0	gene_id "ENST00000509042.1_ENSG00000183624.9"; transcript_id "ENST00000509042.1_ENSG00000183624.9"; exon_number "1"; exon_id "ENST00000509042.1_ENSG00000183624.9.1";
chr3	/dev/stdin	stop_codon	129024103	129024105	.	+	0	gene_id "ENST00000509042.1_ENSG00000183624.9"; transcript_id "ENST00000509042.1_ENSG00000183624.9"; exon_number "6"; exon_id "ENST00000509042.1_ENSG00000183624.9.6";
chr3	/dev/stdin	transcript	128997672	129024105	.	+	.	gene_id "9617b1d2-24ae-4941-ba17-eda0ccd4220e_ENSG00000183624.9"; transcript_id "9617b1d2-24ae-4941-ba17-eda0ccd4220e_ENSG00000183624.9";
chr3	/dev/stdin	exon	128997672	128997886	.	+	.	gene_id "9617b1d2-24ae-4941-ba17-eda0ccd4220e_ENSG00000183624.9"; transcript_id "9617b1d2-24ae-4941-ba17-eda0ccd4220e_ENSG00000183624.9"; exon_number "1"; exon_id "9617b1d2-24ae-4941-ba17-eda0ccd4220e_ENSG00000183624.9.1";
chr3	/dev/stdin	CDS	128997672	128997886	.	+	0	gene_id "9617b1d2-24ae-4941-ba17-eda0ccd4220e_ENSG00000183624.9"; transcript_id "9617b1d2-24ae-4941-ba17-eda0ccd4220e_ENSG00000183624.9"; exon_number "1"; exon_id "9617b1d2-24ae-4941-ba17-eda0ccd4220e_ENSG00000183624.9.1";
chr3	/dev/stdin	exon	128998553	128998758	.	+	.	gene_id "9617b1d2-24ae-4941-ba17-eda0ccd4220e_ENSG00000183624.9"; transcript_id "9617b1d2-24ae-4941-ba17-eda0ccd4220e_ENSG00000183624.9"; exon_number "2"; exon_id "9617b1d2-24ae-4941-ba17-eda0ccd4220e_ENSG00000183624.9.2";
chr3	/dev/stdin	CDS	128998553	128998758	.	+	1	gene_id "9617b1d2-24ae-4941-ba17-eda0ccd4220e_ENSG00000183624.9"; transcript_id "9617b1d2-24ae-4941-ba17-eda0ccd4220e_ENSG00000183624.9"; exon_number "2"; exon_id "9617b1d2-24ae-4941-ba17-eda0ccd4220e_ENSG00000183624.9.2";
chr3	/dev/stdin	exon	129007697	129007840	.	+	.	gene_id "9617b1d2-24ae-4941-ba17-eda0ccd4220e_ENSG00000183624.9"; transcript_id "9617b1d2-24ae-4941-ba17-eda0ccd4220e_ENSG00000183624.9"; exon_number "3"; exon_id "9617b1d2-24ae-4941-ba17-eda0ccd4220e_ENSG00000183624.9.3";
chr3	/dev/stdin	CDS	129007697	129007840	.	+	2	gene_id "9617b1d2-24ae-4941-ba17-eda0ccd4220e_ENSG00000183624.9"; transcript_id "9617b1d2-24ae-4941-ba17-eda0ccd4220e_ENSG00000183624.9"; exon_number "3"; exon_id "9617b1d2-24ae-4941-ba17-eda0ccd4220e_ENSG00000183624.9.3";
chr3	/dev/stdin	exon	129009522	129009647	.	+	.	gene_id "9617b1d2-24ae-4941-ba17-eda0ccd4220e_ENSG00000183624.9"; transcript_id "9617b1d2-24ae-4941-ba17-eda0ccd4220e_ENSG00000183624.9"; exon_number "4"; exon_id "9617b1d2-24ae-4941-ba17-eda0ccd4220e_ENSG00000183624.9.4";
chr3	/dev/stdin	CDS	129009522	129009647	.	+	2	gene_id "9617b1d2-24ae-4941-ba17-eda0ccd4220e_ENSG00000183624.9"; transcript_id "9617b1d2-24ae-4941-ba17-eda0ccd4220e_ENSG00000183624.9"; exon_number "4"; exon_id "9617b1d2-24ae-4941-ba17-eda0ccd4220e_ENSG00000183624.9.4";
chr3	/dev/stdin	exon	129017197	129017378	.	+	.	gene_id "9617b1d2-24ae-4941-ba17-eda0ccd4220e_ENSG00000183624.9"; transcript_id "9617b1d2-24ae-4941-ba17-eda0ccd4220e_ENSG00000183624.9"; exon_number "5"; exon_id "9617b1d2-24ae-4941-ba17-eda0ccd4220e_ENSG00000183624.9.5";
chr3	/dev/stdin	CDS	129017197	129017378	.	+	2	gene_id "9617b1d2-24ae-4941-ba17-eda0ccd4220e_ENSG00000183624.9"; transcript_id "9617b1d2-24ae-4941-ba17-eda0ccd4220e_ENSG00000183624.9"; exon_number "5"; exon_id "9617b1d2-24ae-4941-ba17-eda0ccd4220e_ENSG00000183624.9.5";
chr3	/dev/stdin	exon	129020793	129020985	.	+	.	gene_id "9617b1d2-24ae-4941-ba17-eda0ccd4220e_ENSG00000183624.9"; transcript_id "9617b1d2-24ae-4941-ba17-eda0ccd4220e_ENSG00000183624.9"; exon_number "6"; exon_id "9617b1d2-24ae-4941-ba17-eda0ccd4220e_ENSG00000183624.9.6";
chr3	/dev/stdin	CDS	129020793	129020985	.	+	0	gene_id "9617b1d2-24ae-4941-ba17-eda0ccd4220e_ENSG00000183624.9"; transcript_id "9617b1d2-24ae-4941-ba17-eda0ccd4220e_ENSG00000183624.9"; exon_number "6"; exon_id "9617b1d2-24ae-4941-ba17-eda0ccd4220e_ENSG00000183624.9.6";
chr3	/dev/stdin	exon	129023432	129024105	.	+	.	gene_id "9617b1d2-24ae-4941-ba17-eda0ccd4220e_ENSG00000183624.9"; transcript_id "9617b1d2-24ae-4941-ba17-eda0ccd4220e_ENSG00000183624.9"; exon_number "7"; exon_id "9617b1d2-24ae-4941-ba17-eda0ccd4220e_ENSG00000183624.9.7";
chr3	/dev/stdin	CDS	129023432	129024102	.	+	2	gene_id "9617b1d2-24ae-4941-ba17-eda0ccd4220e_ENSG00000183624.9"; transcript_id "9617b1d2-24ae-4941-ba17-eda0ccd4220e_ENSG00000183624.9"; exon_number "7"; exon_id "9617b1d2-24ae-4941-ba17-eda0ccd4220e_ENSG00000183624.9.7";
chr3	/dev/stdin	start_codon	128997672	128997674	.	+	0	gene_id "9617b1d2-24ae-4941-ba17-eda0ccd4220e_ENSG00000183624.9"; transcript_id "9617b1d2-24ae-4941-ba17-eda0ccd4220e_ENSG00000183624.9"; exon_number "1"; exon_id "9617b1d2-24ae-4941-ba17-eda0ccd4220e_ENSG00000183624.9.1";
chr3	/dev/stdin	stop_codon	129024103	129024105	.	+	0	gene_id "9617b1d2-24ae-4941-ba17-eda0ccd4220e_ENSG00000183624.9"; transcript_id "9617b1d2-24ae-4941-ba17-eda0ccd4220e_ENSG00000183624.9"; exon_number "7"; exon_id "9617b1d2-24ae-4941-ba17-eda0ccd4220e_ENSG00000183624.9.7";
chr3	/dev/stdin	transcript	128997800	129024105	.	+	.	gene_id "f059ee99-ef8f-43ad-99fe-6c8831140593_ENSG00000183624.9"; transcript_id "f059ee99-ef8f-43ad-99fe-6c8831140593_ENSG00000183624.9";
chr3	/dev/stdin	exon	128997800	128998046	.	+	.	gene_id "f059ee99-ef8f-43ad-99fe-6c8831140593_ENSG00000183624.9"; transcript_id "f059ee99-ef8f-43ad-99fe-6c8831140593_ENSG00000183624.9"; exon_number "1"; exon_id "f059ee99-ef8f-43ad-99fe-6c8831140593_ENSG00000183624.9.1";
chr3	/dev/stdin	CDS	128997800	128998046	.	+	0	gene_id "f059ee99-ef8f-43ad-99fe-6c8831140593_ENSG00000183624.9"; transcript_id "f059ee99-ef8f-43ad-99fe-6c8831140593_ENSG00000183624.9"; exon_number "1"; exon_id "f059ee99-ef8f-43ad-99fe-6c8831140593_ENSG00000183624.9.1";
chr3	/dev/stdin	exon	128998553	128998758	.	+	.	gene_id "f059ee99-ef8f-43ad-99fe-6c8831140593_ENSG00000183624.9"; transcript_id "f059ee99-ef8f-43ad-99fe-6c8831140593_ENSG00000183624.9"; exon_number "2"; exon_id "f059ee99-ef8f-43ad-99fe-6c8831140593_ENSG00000183624.9.2";
chr3	/dev/stdin	CDS	128998553	128998758	.	+	2	gene_id "f059ee99-ef8f-43ad-99fe-6c8831140593_ENSG00000183624.9"; transcript_id "f059ee99-ef8f-43ad-99fe-6c8831140593_ENSG00000183624.9"; exon_number "2"; exon_id "f059ee99-ef8f-43ad-99fe-6c8831140593_ENSG00000183624.9.2";
chr3	/dev/stdin	exon	129007697	129007840	.	+	.	gene_id "f059ee99-ef8f-43ad-99fe-6c8831140593_ENSG00000183624.9"; transcript_id "f059ee99-ef8f-43ad-99fe-6c8831140593_ENSG00000183624.9"; exon_number "3"; exon_id "f059ee99-ef8f-43ad-99fe-6c8831140593_ENSG00000183624.9.3";
chr3	/dev/stdin	CDS	129007697	129007840	.	+	0	gene_id "f059ee99-ef8f-43ad-99fe-6c8831140593_ENSG00000183624.9"; transcript_id "f059ee99-ef8f-43ad-99fe-6c8831140593_ENSG00000183624.9"; exon_number "3"; exon_id "f059ee99-ef8f-43ad-99fe-6c8831140593_ENSG00000183624.9.3";
chr3	/dev/stdin	exon	129017197	129017378	.	+	.	gene_id "f059ee99-ef8f-43ad-99fe-6c8831140593_ENSG00000183624.9"; transcript_id "f059ee99-ef8f-43ad-99fe-6c8831140593_ENSG00000183624.9"; exon_number "4"; exon_id "f059ee99-ef8f-43ad-99fe-6c8831140593_ENSG00000183624.9.4";
chr3	/dev/stdin	CDS	129017197	129017378	.	+	0	gene_id "f059ee99-ef8f-43ad-99fe-6c8831140593_ENSG00000183624.9"; transcript_id "f059ee99-ef8f-43ad-99fe-6c8831140593_ENSG00000183624.9"; exon_number "4"; exon_id "f059ee99-ef8f-43ad-99fe-6c8831140593_ENSG00000183624.9.4";
chr3	/dev/stdin	exon	129020793	129020985	.	+	.	gene_id "f059ee99-ef8f-43ad-99fe-6c8831140593_ENSG00000183624.9"; transcript_id "f059ee99-ef8f-43ad-99fe-6c8831140593_ENSG00000183624.9"; exon_number "5"; exon_id "f059ee99-ef8f-43ad-99fe-6c8831140593_ENSG00000183624.9.5";
chr3	/dev/stdin	CDS	129020793	129020985	.	+	1	gene_id "f059ee99-ef8f-43ad-99fe-6c8831140593_ENSG00000183624.9"; transcript_id "f059ee99-ef8f-43ad-99fe-6c8831140593_ENSG00000183624.9"; exon_number "5"; exon_id "f059ee99-ef8f-43ad-99fe-6c8831140593_ENSG00000183624.9.5";
chr3	/dev/stdin	exon	129023432	129024105	.	+	.	gene_id "f059ee99-ef8f-43ad-99fe-6c8831140593_ENSG00000183624.9"; transcript_id "f059ee99-ef8f-43ad-99fe-6c8831140593_ENSG00000183624.9"; exon_number "6"; exon_id "f059ee99-ef8f-43ad-99fe-6c8831140593_ENSG00000183624.9.6";
chr3	/dev/stdin	CDS	129023432	129024105	.	+	0	gene_id "f059ee99-ef8f-43ad-99fe-6c8831140593_ENSG00000183624.9"; transcript_id "f059ee99-ef8f-43ad-99fe-6c8831140593_ENSG00000183624.9"; exon_number "6"; exon_id "f059ee99-ef8f-43ad-99fe-6c8831140593_ENSG00000183624.9.6";
chr3	/dev/stdin	start_codon	128997800	128997802	.	+	0	gene_id "f059ee99-ef8f-43ad-99fe-6c8831140593_ENSG00000183624.9"; transcript_id "f059ee99-ef8f-43ad-99fe-6c8831140593_ENSG00000183624.9"; exon_number "1"; exon_id "f059ee99-ef8f-43ad-99fe-6c8831140593_ENSG00000183624.9.1";
chr3	/dev/stdin	transcript	128997800	129024105	.	+	.	gene_id "ENST00000502878.2_ENSG00000183624.9"; transcript_id "ENST00000502878.2_ENSG00000183624.9";
chr3	/dev/stdin	exon	128997800	128998046	.	+	.	gene_id "ENST00000502878.2_ENSG00000183624.9"; transcript_id "ENST00000502878.2_ENSG00000183624.9"; exon_number "1"; exon_id "ENST00000502878.2_ENSG00000183624.9.1";
chr3	/dev/stdin	CDS	128997800	128998046	.	+	0	gene_id "ENST00000502878.2_ENSG00000183624.9"; transcript_id "ENST00000502878.2_ENSG00000183624.9"; exon_number "1"; exon_id "ENST00000502878.2_ENSG00000183624.9.1";
chr3	/dev/stdin	exon	128998553	128998758	.	+	.	gene_id "ENST00000502878.2_ENSG00000183624.9"; transcript_id "ENST00000502878.2_ENSG00000183624.9"; exon_number "2"; exon_id "ENST00000502878.2_ENSG00000183624.9.2";
chr3	/dev/stdin	CDS	128998553	128998758	.	+	2	gene_id "ENST00000502878.2_ENSG00000183624.9"; transcript_id "ENST00000502878.2_ENSG00000183624.9"; exon_number "2"; exon_id "ENST00000502878.2_ENSG00000183624.9.2";
chr3	/dev/stdin	exon	129007697	129007840	.	+	.	gene_id "ENST00000502878.2_ENSG00000183624.9"; transcript_id "ENST00000502878.2_ENSG00000183624.9"; exon_number "3"; exon_id "ENST00000502878.2_ENSG00000183624.9.3";
chr3	/dev/stdin	CDS	129007697	129007840	.	+	0	gene_id "ENST00000502878.2_ENSG00000183624.9"; transcript_id "ENST00000502878.2_ENSG00000183624.9"; exon_number "3"; exon_id "ENST00000502878.2_ENSG00000183624.9.3";
chr3	/dev/stdin	exon	129009522	129009647	.	+	.	gene_id "ENST00000502878.2_ENSG00000183624.9"; transcript_id "ENST00000502878.2_ENSG00000183624.9"; exon_number "4"; exon_id "ENST00000502878.2_ENSG00000183624.9.4";
chr3	/dev/stdin	CDS	129009522	129009647	.	+	0	gene_id "ENST00000502878.2_ENSG00000183624.9"; transcript_id "ENST00000502878.2_ENSG00000183624.9"; exon_number "4"; exon_id "ENST00000502878.2_ENSG00000183624.9.4";
chr3	/dev/stdin	exon	129017197	129017378	.	+	.	gene_id "ENST00000502878.2_ENSG00000183624.9"; transcript_id "ENST00000502878.2_ENSG00000183624.9"; exon_number "5"; exon_id "ENST00000502878.2_ENSG00000183624.9.5";
chr3	/dev/stdin	CDS	129017197	129017378	.	+	0	gene_id "ENST00000502878.2_ENSG00000183624.9"; transcript_id "ENST00000502878.2_ENSG00000183624.9"; exon_number "5"; exon_id "ENST00000502878.2_ENSG00000183624.9.5";
chr3	/dev/stdin	exon	129020793	129020985	.	+	.	gene_id "ENST00000502878.2_ENSG00000183624.9"; transcript_id "ENST00000502878.2_ENSG00000183624.9"; exon_number "6"; exon_id "ENST00000502878.2_ENSG00000183624.9.6";
chr3	/dev/stdin	CDS	129020793	129020985	.	+	1	gene_id "ENST00000502878.2_ENSG00000183624.9"; transcript_id "ENST00000502878.2_ENSG00000183624.9"; exon_number "6"; exon_id "ENST00000502878.2_ENSG00000183624.9.6";
chr3	/dev/stdin	exon	129023432	129024105	.	+	.	gene_id "ENST00000502878.2_ENSG00000183624.9"; transcript_id "ENST00000502878.2_ENSG00000183624.9"; exon_number "7"; exon_id "ENST00000502878.2_ENSG00000183624.9.7";
chr3	/dev/stdin	CDS	129023432	129024105	.	+	0	gene_id "ENST00000502878.2_ENSG00000183624.9"; transcript_id "ENST00000502878.2_ENSG00000183624.9"; exon_number "7"; exon_id "ENST00000502878.2_ENSG00000183624.9.7";
chr3	/dev/stdin	start_codon	128997800	128997802	.	+	0	gene_id "ENST00000502878.2_ENSG00000183624.9"; transcript_id "ENST00000502878.2_ENSG00000183624.9"; exon_number "1"; exon_id "ENST00000502878.2_ENSG00000183624.9.1";
chr3	/dev/stdin	transcript	128997954	129024105	.	+	.	gene_id "ENST00000389735.3_ENSG00000183624.9"; transcript_id "ENST00000389735.3_ENSG00000183624.9";
chr3	/dev/stdin	exon	128997954	128998054	.	+	.	gene_id "ENST00000389735.3_ENSG00000183624.9"; transcript_id "ENST00000389735.3_ENSG00000183624.9"; exon_number "1"; exon_id "ENST00000389735.3_ENSG00000183624.9.1";
chr3	/dev/stdin	CDS	128997954	128998054	.	+	0	gene_id "ENST00000389735.3_ENSG00000183624.9"; transcript_id "ENST00000389735.3_ENSG00000183624.9"; exon_number "1"; exon_id "ENST00000389735.3_ENSG00000183624.9.1";
chr3	/dev/stdin	exon	128998553	128998758	.	+	.	gene_id "ENST00000389735.3_ENSG00000183624.9"; transcript_id "ENST00000389735.3_ENSG00000183624.9"; exon_number "2"; exon_id "ENST00000389735.3_ENSG00000183624.9.2";
chr3	/dev/stdin	CDS	128998553	128998758	.	+	1	gene_id "ENST00000389735.3_ENSG00000183624.9"; transcript_id "ENST00000389735.3_ENSG00000183624.9"; exon_number "2"; exon_id "ENST00000389735.3_ENSG00000183624.9.2";
chr3	/dev/stdin	exon	129007697	129007840	.	+	.	gene_id "ENST00000389735.3_ENSG00000183624.9"; transcript_id "ENST00000389735.3_ENSG00000183624.9"; exon_number "3"; exon_id "ENST00000389735.3_ENSG00000183624.9.3";
chr3	/dev/stdin	CDS	129007697	129007840	.	+	2	gene_id "ENST00000389735.3_ENSG00000183624.9"; transcript_id "ENST00000389735.3_ENSG00000183624.9"; exon_number "3"; exon_id "ENST00000389735.3_ENSG00000183624.9.3";
chr3	/dev/stdin	exon	129009522	129009647	.	+	.	gene_id "ENST00000389735.3_ENSG00000183624.9"; transcript_id "ENST00000389735.3_ENSG00000183624.9"; exon_number "4"; exon_id "ENST00000389735.3_ENSG00000183624.9.4";
chr3	/dev/stdin	CDS	129009522	129009647	.	+	2	gene_id "ENST00000389735.3_ENSG00000183624.9"; transcript_id "ENST00000389735.3_ENSG00000183624.9"; exon_number "4"; exon_id "ENST00000389735.3_ENSG00000183624.9.4";
chr3	/dev/stdin	exon	129017197	129017378	.	+	.	gene_id "ENST00000389735.3_ENSG00000183624.9"; transcript_id "ENST00000389735.3_ENSG00000183624.9"; exon_number "5"; exon_id "ENST00000389735.3_ENSG00000183624.9.5";
chr3	/dev/stdin	CDS	129017197	129017378	.	+	2	gene_id "ENST00000389735.3_ENSG00000183624.9"; transcript_id "ENST00000389735.3_ENSG00000183624.9"; exon_number "5"; exon_id "ENST00000389735.3_ENSG00000183624.9.5";
chr3	/dev/stdin	exon	129020793	129020985	.	+	.	gene_id "ENST00000389735.3_ENSG00000183624.9"; transcript_id "ENST00000389735.3_ENSG00000183624.9"; exon_number "6"; exon_id "ENST00000389735.3_ENSG00000183624.9.6";
chr3	/dev/stdin	CDS	129020793	129020985	.	+	0	gene_id "ENST00000389735.3_ENSG00000183624.9"; transcript_id "ENST00000389735.3_ENSG00000183624.9"; exon_number "6"; exon_id "ENST00000389735.3_ENSG00000183624.9.6";
chr3	/dev/stdin	exon	129023432	129024105	.	+	.	gene_id "ENST00000389735.3_ENSG00000183624.9"; transcript_id "ENST00000389735.3_ENSG00000183624.9"; exon_number "7"; exon_id "ENST00000389735.3_ENSG00000183624.9.7";
chr3	/dev/stdin	CDS	129023432	129024102	.	+	2	gene_id "ENST00000389735.3_ENSG00000183624.9"; transcript_id "ENST00000389735.3_ENSG00000183624.9"; exon_number "7"; exon_id "ENST00000389735.3_ENSG00000183624.9.7";
chr3	/dev/stdin	start_codon	128997954	128997956	.	+	0	gene_id "ENST00000389735.3_ENSG00000183624.9"; transcript_id "ENST00000389735.3_ENSG00000183624.9"; exon_number "1"; exon_id "ENST00000389735.3_ENSG00000183624.9.1";
chr3	/dev/stdin	stop_codon	129024103	129024105	.	+	0	gene_id "ENST00000389735.3_ENSG00000183624.9"; transcript_id "ENST00000389735.3_ENSG00000183624.9"; exon_number "7"; exon_id "ENST00000389735.3_ENSG00000183624.9.7";
chr3	/dev/stdin	transcript	128998551	129025029	.	+	.	gene_id "274344fe-ae45-4ea7-9323-5cca993699ba_ENSG00000183624.9"; transcript_id "274344fe-ae45-4ea7-9323-5cca993699ba_ENSG00000183624.9";
chr3	/dev/stdin	exon	128998551	128998758	.	+	.	gene_id "274344fe-ae45-4ea7-9323-5cca993699ba_ENSG00000183624.9"; transcript_id "274344fe-ae45-4ea7-9323-5cca993699ba_ENSG00000183624.9"; exon_number "1"; exon_id "274344fe-ae45-4ea7-9323-5cca993699ba_ENSG00000183624.9.1";
chr3	/dev/stdin	CDS	128998551	128998758	.	+	0	gene_id "274344fe-ae45-4ea7-9323-5cca993699ba_ENSG00000183624.9"; transcript_id "274344fe-ae45-4ea7-9323-5cca993699ba_ENSG00000183624.9"; exon_number "1"; exon_id "274344fe-ae45-4ea7-9323-5cca993699ba_ENSG00000183624.9.1";
chr3	/dev/stdin	exon	129007697	129007840	.	+	.	gene_id "274344fe-ae45-4ea7-9323-5cca993699ba_ENSG00000183624.9"; transcript_id "274344fe-ae45-4ea7-9323-5cca993699ba_ENSG00000183624.9"; exon_number "2"; exon_id "274344fe-ae45-4ea7-9323-5cca993699ba_ENSG00000183624.9.2";
chr3	/dev/stdin	CDS	129007697	129007840	.	+	2	gene_id "274344fe-ae45-4ea7-9323-5cca993699ba_ENSG00000183624.9"; transcript_id "274344fe-ae45-4ea7-9323-5cca993699ba_ENSG00000183624.9"; exon_number "2"; exon_id "274344fe-ae45-4ea7-9323-5cca993699ba_ENSG00000183624.9.2";
chr3	/dev/stdin	exon	129017197	129017378	.	+	.	gene_id "274344fe-ae45-4ea7-9323-5cca993699ba_ENSG00000183624.9"; transcript_id "274344fe-ae45-4ea7-9323-5cca993699ba_ENSG00000183624.9"; exon_number "3"; exon_id "274344fe-ae45-4ea7-9323-5cca993699ba_ENSG00000183624.9.3";
chr3	/dev/stdin	CDS	129017197	129017378	.	+	2	gene_id "274344fe-ae45-4ea7-9323-5cca993699ba_ENSG00000183624.9"; transcript_id "274344fe-ae45-4ea7-9323-5cca993699ba_ENSG00000183624.9"; exon_number "3"; exon_id "274344fe-ae45-4ea7-9323-5cca993699ba_ENSG00000183624.9.3";
chr3	/dev/stdin	exon	129020793	129020985	.	+	.	gene_id "274344fe-ae45-4ea7-9323-5cca993699ba_ENSG00000183624.9"; transcript_id "274344fe-ae45-4ea7-9323-5cca993699ba_ENSG00000183624.9"; exon_number "4"; exon_id "274344fe-ae45-4ea7-9323-5cca993699ba_ENSG00000183624.9.4";
chr3	/dev/stdin	CDS	129020793	129020985	.	+	0	gene_id "274344fe-ae45-4ea7-9323-5cca993699ba_ENSG00000183624.9"; transcript_id "274344fe-ae45-4ea7-9323-5cca993699ba_ENSG00000183624.9"; exon_number "4"; exon_id "274344fe-ae45-4ea7-9323-5cca993699ba_ENSG00000183624.9.4";
chr3	/dev/stdin	exon	129023432	129025029	.	+	.	gene_id "274344fe-ae45-4ea7-9323-5cca993699ba_ENSG00000183624.9"; transcript_id "274344fe-ae45-4ea7-9323-5cca993699ba_ENSG00000183624.9"; exon_number "5"; exon_id "274344fe-ae45-4ea7-9323-5cca993699ba_ENSG00000183624.9.5";
chr3	/dev/stdin	CDS	129023432	129025026	.	+	2	gene_id "274344fe-ae45-4ea7-9323-5cca993699ba_ENSG00000183624.9"; transcript_id "274344fe-ae45-4ea7-9323-5cca993699ba_ENSG00000183624.9"; exon_number "5"; exon_id "274344fe-ae45-4ea7-9323-5cca993699ba_ENSG00000183624.9.5";
chr3	/dev/stdin	start_codon	128998551	128998553	.	+	0	gene_id "274344fe-ae45-4ea7-9323-5cca993699ba_ENSG00000183624.9"; transcript_id "274344fe-ae45-4ea7-9323-5cca993699ba_ENSG00000183624.9"; exon_number "1"; exon_id "274344fe-ae45-4ea7-9323-5cca993699ba_ENSG00000183624.9.1";
chr3	/dev/stdin	stop_codon	129025027	129025029	.	+	0	gene_id "274344fe-ae45-4ea7-9323-5cca993699ba_ENSG00000183624.9"; transcript_id "274344fe-ae45-4ea7-9323-5cca993699ba_ENSG00000183624.9"; exon_number "5"; exon_id "274344fe-ae45-4ea7-9323-5cca993699ba_ENSG00000183624.9.5";
chr3	/dev/stdin	transcript	129009560	129025029	.	+	.	gene_id "c1106bcf-0445-4552-8173-691cb35ca280_ENSG00000183624.9"; transcript_id "c1106bcf-0445-4552-8173-691cb35ca280_ENSG00000183624.9";
chr3	/dev/stdin	exon	129009560	129009647	.	+	.	gene_id "c1106bcf-0445-4552-8173-691cb35ca280_ENSG00000183624.9"; transcript_id "c1106bcf-0445-4552-8173-691cb35ca280_ENSG00000183624.9"; exon_number "1"; exon_id "c1106bcf-0445-4552-8173-691cb35ca280_ENSG00000183624.9.1";
chr3	/dev/stdin	CDS	129009560	129009647	.	+	0	gene_id "c1106bcf-0445-4552-8173-691cb35ca280_ENSG00000183624.9"; transcript_id "c1106bcf-0445-4552-8173-691cb35ca280_ENSG00000183624.9"; exon_number "1"; exon_id "c1106bcf-0445-4552-8173-691cb35ca280_ENSG00000183624.9.1";
chr3	/dev/stdin	exon	129017197	129017378	.	+	.	gene_id "c1106bcf-0445-4552-8173-691cb35ca280_ENSG00000183624.9"; transcript_id "c1106bcf-0445-4552-8173-691cb35ca280_ENSG00000183624.9"; exon_number "2"; exon_id "c1106bcf-0445-4552-8173-691cb35ca280_ENSG00000183624.9.2";
chr3	/dev/stdin	CDS	129017197	129017378	.	+	2	gene_id "c1106bcf-0445-4552-8173-691cb35ca280_ENSG00000183624.9"; transcript_id "c1106bcf-0445-4552-8173-691cb35ca280_ENSG00000183624.9"; exon_number "2"; exon_id "c1106bcf-0445-4552-8173-691cb35ca280_ENSG00000183624.9.2";
chr3	/dev/stdin	exon	129020793	129020985	.	+	.	gene_id "c1106bcf-0445-4552-8173-691cb35ca280_ENSG00000183624.9"; transcript_id "c1106bcf-0445-4552-8173-691cb35ca280_ENSG00000183624.9"; exon_number "3"; exon_id "c1106bcf-0445-4552-8173-691cb35ca280_ENSG00000183624.9.3";
chr3	/dev/stdin	CDS	129020793	129020985	.	+	0	gene_id "c1106bcf-0445-4552-8173-691cb35ca280_ENSG00000183624.9"; transcript_id "c1106bcf-0445-4552-8173-691cb35ca280_ENSG00000183624.9"; exon_number "3"; exon_id "c1106bcf-0445-4552-8173-691cb35ca280_ENSG00000183624.9.3";
chr3	/dev/stdin	exon	129023432	129025029	.	+	.	gene_id "c1106bcf-0445-4552-8173-691cb35ca280_ENSG00000183624.9"; transcript_id "c1106bcf-0445-4552-8173-691cb35ca280_ENSG00000183624.9"; exon_number "4"; exon_id "c1106bcf-0445-4552-8173-691cb35ca280_ENSG00000183624.9.4";
chr3	/dev/stdin	CDS	129023432	129025026	.	+	2	gene_id "c1106bcf-0445-4552-8173-691cb35ca280_ENSG00000183624.9"; transcript_id "c1106bcf-0445-4552-8173-691cb35ca280_ENSG00000183624.9"; exon_number "4"; exon_id "c1106bcf-0445-4552-8173-691cb35ca280_ENSG00000183624.9.4";
chr3	/dev/stdin	start_codon	129009560	129009562	.	+	0	gene_id "c1106bcf-0445-4552-8173-691cb35ca280_ENSG00000183624.9"; transcript_id "c1106bcf-0445-4552-8173-691cb35ca280_ENSG00000183624.9"; exon_number "1"; exon_id "c1106bcf-0445-4552-8173-691cb35ca280_ENSG00000183624.9.1";
chr3	/dev/stdin	stop_codon	129025027	129025029	.	+	0	gene_id "c1106bcf-0445-4552-8173-691cb35ca280_ENSG00000183624.9"; transcript_id "c1106bcf-0445-4552-8173-691cb35ca280_ENSG00000183624.9"; exon_number "4"; exon_id "c1106bcf-0445-4552-8173-691cb35ca280_ENSG00000183624.9.4";
chr3	/dev/stdin	transcript	129101660	129115952	.	-	.	gene_id "836d51d0-c86c-43f3-9c74-b4767960153a_ENSG00000251474.2"; transcript_id "836d51d0-c86c-43f3-9c74-b4767960153a_ENSG00000251474.2";
chr3	/dev/stdin	exon	129101660	129103061	.	-	.	gene_id "836d51d0-c86c-43f3-9c74-b4767960153a_ENSG00000251474.2"; transcript_id "836d51d0-c86c-43f3-9c74-b4767960153a_ENSG00000251474.2"; exon_number "1"; exon_id "836d51d0-c86c-43f3-9c74-b4767960153a_ENSG00000251474.2.1";
chr3	/dev/stdin	CDS	129101660	129103061	.	-	0	gene_id "836d51d0-c86c-43f3-9c74-b4767960153a_ENSG00000251474.2"; transcript_id "836d51d0-c86c-43f3-9c74-b4767960153a_ENSG00000251474.2"; exon_number "1"; exon_id "836d51d0-c86c-43f3-9c74-b4767960153a_ENSG00000251474.2.1";
chr3	/dev/stdin	exon	129112478	129112638	.	-	.	gene_id "836d51d0-c86c-43f3-9c74-b4767960153a_ENSG00000251474.2"; transcript_id "836d51d0-c86c-43f3-9c74-b4767960153a_ENSG00000251474.2"; exon_number "2"; exon_id "836d51d0-c86c-43f3-9c74-b4767960153a_ENSG00000251474.2.2";
chr3	/dev/stdin	CDS	129112478	129112638	.	-	2	gene_id "836d51d0-c86c-43f3-9c74-b4767960153a_ENSG00000251474.2"; transcript_id "836d51d0-c86c-43f3-9c74-b4767960153a_ENSG00000251474.2"; exon_number "2"; exon_id "836d51d0-c86c-43f3-9c74-b4767960153a_ENSG00000251474.2.2";
chr3	/dev/stdin	exon	129115060	129115263	.	-	.	gene_id "836d51d0-c86c-43f3-9c74-b4767960153a_ENSG00000251474.2"; transcript_id "836d51d0-c86c-43f3-9c74-b4767960153a_ENSG00000251474.2"; exon_number "3"; exon_id "836d51d0-c86c-43f3-9c74-b4767960153a_ENSG00000251474.2.3";
chr3	/dev/stdin	CDS	129115060	129115263	.	-	2	gene_id "836d51d0-c86c-43f3-9c74-b4767960153a_ENSG00000251474.2"; transcript_id "836d51d0-c86c-43f3-9c74-b4767960153a_ENSG00000251474.2"; exon_number "3"; exon_id "836d51d0-c86c-43f3-9c74-b4767960153a_ENSG00000251474.2.3";
chr3	/dev/stdin	exon	129115883	129115952	.	-	.	gene_id "836d51d0-c86c-43f3-9c74-b4767960153a_ENSG00000251474.2"; transcript_id "836d51d0-c86c-43f3-9c74-b4767960153a_ENSG00000251474.2"; exon_number "4"; exon_id "836d51d0-c86c-43f3-9c74-b4767960153a_ENSG00000251474.2.4";
chr3	/dev/stdin	CDS	129115883	129115952	.	-	0	gene_id "836d51d0-c86c-43f3-9c74-b4767960153a_ENSG00000251474.2"; transcript_id "836d51d0-c86c-43f3-9c74-b4767960153a_ENSG00000251474.2"; exon_number "4"; exon_id "836d51d0-c86c-43f3-9c74-b4767960153a_ENSG00000251474.2.4";
chr3	/dev/stdin	start_codon	129115950	129115952	.	-	0	gene_id "836d51d0-c86c-43f3-9c74-b4767960153a_ENSG00000251474.2"; transcript_id "836d51d0-c86c-43f3-9c74-b4767960153a_ENSG00000251474.2"; exon_number "4"; exon_id "836d51d0-c86c-43f3-9c74-b4767960153a_ENSG00000251474.2.4";
chr3	/dev/stdin	transcript	129115062	129118248	.	-	.	gene_id "8d46328b-2153-435a-9813-2ca6aa5e77a5_ENSG00000251474.2"; transcript_id "8d46328b-2153-435a-9813-2ca6aa5e77a5_ENSG00000251474.2";
chr3	/dev/stdin	exon	129115062	129115263	.	-	.	gene_id "8d46328b-2153-435a-9813-2ca6aa5e77a5_ENSG00000251474.2"; transcript_id "8d46328b-2153-435a-9813-2ca6aa5e77a5_ENSG00000251474.2"; exon_number "1"; exon_id "8d46328b-2153-435a-9813-2ca6aa5e77a5_ENSG00000251474.2.1";
chr3	/dev/stdin	CDS	129115062	129115263	.	-	2	gene_id "8d46328b-2153-435a-9813-2ca6aa5e77a5_ENSG00000251474.2"; transcript_id "8d46328b-2153-435a-9813-2ca6aa5e77a5_ENSG00000251474.2"; exon_number "1"; exon_id "8d46328b-2153-435a-9813-2ca6aa5e77a5_ENSG00000251474.2.1";
chr3	/dev/stdin	exon	129115883	129115983	.	-	.	gene_id "8d46328b-2153-435a-9813-2ca6aa5e77a5_ENSG00000251474.2"; transcript_id "8d46328b-2153-435a-9813-2ca6aa5e77a5_ENSG00000251474.2"; exon_number "2"; exon_id "8d46328b-2153-435a-9813-2ca6aa5e77a5_ENSG00000251474.2.2";
chr3	/dev/stdin	CDS	129115883	129115983	.	-	1	gene_id "8d46328b-2153-435a-9813-2ca6aa5e77a5_ENSG00000251474.2"; transcript_id "8d46328b-2153-435a-9813-2ca6aa5e77a5_ENSG00000251474.2"; exon_number "2"; exon_id "8d46328b-2153-435a-9813-2ca6aa5e77a5_ENSG00000251474.2.2";
chr3	/dev/stdin	exon	129117851	129118248	.	-	.	gene_id "8d46328b-2153-435a-9813-2ca6aa5e77a5_ENSG00000251474.2"; transcript_id "8d46328b-2153-435a-9813-2ca6aa5e77a5_ENSG00000251474.2"; exon_number "3"; exon_id "8d46328b-2153-435a-9813-2ca6aa5e77a5_ENSG00000251474.2.3";
chr3	/dev/stdin	CDS	129117851	129118248	.	-	0	gene_id "8d46328b-2153-435a-9813-2ca6aa5e77a5_ENSG00000251474.2"; transcript_id "8d46328b-2153-435a-9813-2ca6aa5e77a5_ENSG00000251474.2"; exon_number "3"; exon_id "8d46328b-2153-435a-9813-2ca6aa5e77a5_ENSG00000251474.2.3";
chr3	/dev/stdin	start_codon	129118246	129118248	.	-	0	gene_id "8d46328b-2153-435a-9813-2ca6aa5e77a5_ENSG00000251474.2"; transcript_id "8d46328b-2153-435a-9813-2ca6aa5e77a5_ENSG00000251474.2"; exon_number "3"; exon_id "8d46328b-2153-435a-9813-2ca6aa5e77a5_ENSG00000251474.2.3";
chr3	/dev/stdin	transcript	129149788	129158780	.	-	.	gene_id "ENST00000249910.1-1_ENSG00000129071.5"; transcript_id "ENST00000249910.1-1_ENSG00000129071.5";
chr3	/dev/stdin	exon	129149788	129150421	.	-	.	gene_id "ENST00000249910.1-1_ENSG00000129071.5"; transcript_id "ENST00000249910.1-1_ENSG00000129071.5"; exon_number "1"; exon_id "ENST00000249910.1-1_ENSG00000129071.5.1";
chr3	/dev/stdin	CDS	129149791	129150421	.	-	1	gene_id "ENST00000249910.1-1_ENSG00000129071.5"; transcript_id "ENST00000249910.1-1_ENSG00000129071.5"; exon_number "1"; exon_id "ENST00000249910.1-1_ENSG00000129071.5.1";
chr3	/dev/stdin	exon	129151346	129151449	.	-	.	gene_id "ENST00000249910.1-1_ENSG00000129071.5"; transcript_id "ENST00000249910.1-1_ENSG00000129071.5"; exon_number "2"; exon_id "ENST00000249910.1-1_ENSG00000129071.5.2";
chr3	/dev/stdin	CDS	129151346	129151449	.	-	0	gene_id "ENST00000249910.1-1_ENSG00000129071.5"; transcript_id "ENST00000249910.1-1_ENSG00000129071.5"; exon_number "2"; exon_id "ENST00000249910.1-1_ENSG00000129071.5.2";
chr3	/dev/stdin	exon	129151941	129152090	.	-	.	gene_id "ENST00000249910.1-1_ENSG00000129071.5"; transcript_id "ENST00000249910.1-1_ENSG00000129071.5"; exon_number "3"; exon_id "ENST00000249910.1-1_ENSG00000129071.5.3";
chr3	/dev/stdin	CDS	129151941	129152090	.	-	0	gene_id "ENST00000249910.1-1_ENSG00000129071.5"; transcript_id "ENST00000249910.1-1_ENSG00000129071.5"; exon_number "3"; exon_id "ENST00000249910.1-1_ENSG00000129071.5.3";
chr3	/dev/stdin	exon	129152693	129152827	.	-	.	gene_id "ENST00000249910.1-1_ENSG00000129071.5"; transcript_id "ENST00000249910.1-1_ENSG00000129071.5"; exon_number "4"; exon_id "ENST00000249910.1-1_ENSG00000129071.5.4";
chr3	/dev/stdin	CDS	129152693	129152827	.	-	0	gene_id "ENST00000249910.1-1_ENSG00000129071.5"; transcript_id "ENST00000249910.1-1_ENSG00000129071.5"; exon_number "4"; exon_id "ENST00000249910.1-1_ENSG00000129071.5.4";
chr3	/dev/stdin	exon	129152905	129152979	.	-	.	gene_id "ENST00000249910.1-1_ENSG00000129071.5"; transcript_id "ENST00000249910.1-1_ENSG00000129071.5"; exon_number "5"; exon_id "ENST00000249910.1-1_ENSG00000129071.5.5";
chr3	/dev/stdin	CDS	129152905	129152979	.	-	0	gene_id "ENST00000249910.1-1_ENSG00000129071.5"; transcript_id "ENST00000249910.1-1_ENSG00000129071.5"; exon_number "5"; exon_id "ENST00000249910.1-1_ENSG00000129071.5.5";
chr3	/dev/stdin	exon	129155286	129156151	.	-	.	gene_id "ENST00000249910.1-1_ENSG00000129071.5"; transcript_id "ENST00000249910.1-1_ENSG00000129071.5"; exon_number "6"; exon_id "ENST00000249910.1-1_ENSG00000129071.5.6";
chr3	/dev/stdin	CDS	129155286	129156151	.	-	2	gene_id "ENST00000249910.1-1_ENSG00000129071.5"; transcript_id "ENST00000249910.1-1_ENSG00000129071.5"; exon_number "6"; exon_id "ENST00000249910.1-1_ENSG00000129071.5.6";
chr3	/dev/stdin	exon	129156563	129156793	.	-	.	gene_id "ENST00000249910.1-1_ENSG00000129071.5"; transcript_id "ENST00000249910.1-1_ENSG00000129071.5"; exon_number "7"; exon_id "ENST00000249910.1-1_ENSG00000129071.5.7";
chr3	/dev/stdin	CDS	129156563	129156793	.	-	2	gene_id "ENST00000249910.1-1_ENSG00000129071.5"; transcript_id "ENST00000249910.1-1_ENSG00000129071.5"; exon_number "7"; exon_id "ENST00000249910.1-1_ENSG00000129071.5.7";
chr3	/dev/stdin	exon	129158573	129158780	.	-	.	gene_id "ENST00000249910.1-1_ENSG00000129071.5"; transcript_id "ENST00000249910.1-1_ENSG00000129071.5"; exon_number "8"; exon_id "ENST00000249910.1-1_ENSG00000129071.5.8";
chr3	/dev/stdin	CDS	129158573	129158780	.	-	0	gene_id "ENST00000249910.1-1_ENSG00000129071.5"; transcript_id "ENST00000249910.1-1_ENSG00000129071.5"; exon_number "8"; exon_id "ENST00000249910.1-1_ENSG00000129071.5.8";
chr3	/dev/stdin	start_codon	129158778	129158780	.	-	0	gene_id "ENST00000249910.1-1_ENSG00000129071.5"; transcript_id "ENST00000249910.1-1_ENSG00000129071.5"; exon_number "8"; exon_id "ENST00000249910.1-1_ENSG00000129071.5.8";
chr3	/dev/stdin	stop_codon	129149788	129149790	.	-	0	gene_id "ENST00000249910.1-1_ENSG00000129071.5"; transcript_id "ENST00000249910.1-1_ENSG00000129071.5"; exon_number "1"; exon_id "ENST00000249910.1-1_ENSG00000129071.5.1";
chr3	/dev/stdin	transcript	129149788	129155890	.	-	.	gene_id "a581847d-4900-43ad-8ecd-730c93204254_ENSG00000129071.5"; transcript_id "a581847d-4900-43ad-8ecd-730c93204254_ENSG00000129071.5";
chr3	/dev/stdin	exon	129149788	129150421	.	-	.	gene_id "a581847d-4900-43ad-8ecd-730c93204254_ENSG00000129071.5"; transcript_id "a581847d-4900-43ad-8ecd-730c93204254_ENSG00000129071.5"; exon_number "1"; exon_id "a581847d-4900-43ad-8ecd-730c93204254_ENSG00000129071.5.1";
chr3	/dev/stdin	CDS	129149788	129150421	.	-	2	gene_id "a581847d-4900-43ad-8ecd-730c93204254_ENSG00000129071.5"; transcript_id "a581847d-4900-43ad-8ecd-730c93204254_ENSG00000129071.5"; exon_number "1"; exon_id "a581847d-4900-43ad-8ecd-730c93204254_ENSG00000129071.5.1";
chr3	/dev/stdin	exon	129151346	129151449	.	-	.	gene_id "a581847d-4900-43ad-8ecd-730c93204254_ENSG00000129071.5"; transcript_id "a581847d-4900-43ad-8ecd-730c93204254_ENSG00000129071.5"; exon_number "2"; exon_id "a581847d-4900-43ad-8ecd-730c93204254_ENSG00000129071.5.2";
chr3	/dev/stdin	CDS	129151346	129151449	.	-	1	gene_id "a581847d-4900-43ad-8ecd-730c93204254_ENSG00000129071.5"; transcript_id "a581847d-4900-43ad-8ecd-730c93204254_ENSG00000129071.5"; exon_number "2"; exon_id "a581847d-4900-43ad-8ecd-730c93204254_ENSG00000129071.5.2";
chr3	/dev/stdin	exon	129151941	129152090	.	-	.	gene_id "a581847d-4900-43ad-8ecd-730c93204254_ENSG00000129071.5"; transcript_id "a581847d-4900-43ad-8ecd-730c93204254_ENSG00000129071.5"; exon_number "3"; exon_id "a581847d-4900-43ad-8ecd-730c93204254_ENSG00000129071.5.3";
chr3	/dev/stdin	CDS	129151941	129152090	.	-	1	gene_id "a581847d-4900-43ad-8ecd-730c93204254_ENSG00000129071.5"; transcript_id "a581847d-4900-43ad-8ecd-730c93204254_ENSG00000129071.5"; exon_number "3"; exon_id "a581847d-4900-43ad-8ecd-730c93204254_ENSG00000129071.5.3";
chr3	/dev/stdin	exon	129152693	129152827	.	-	.	gene_id "a581847d-4900-43ad-8ecd-730c93204254_ENSG00000129071.5"; transcript_id "a581847d-4900-43ad-8ecd-730c93204254_ENSG00000129071.5"; exon_number "4"; exon_id "a581847d-4900-43ad-8ecd-730c93204254_ENSG00000129071.5.4";
chr3	/dev/stdin	CDS	129152693	129152827	.	-	1	gene_id "a581847d-4900-43ad-8ecd-730c93204254_ENSG00000129071.5"; transcript_id "a581847d-4900-43ad-8ecd-730c93204254_ENSG00000129071.5"; exon_number "4"; exon_id "a581847d-4900-43ad-8ecd-730c93204254_ENSG00000129071.5.4";
chr3	/dev/stdin	exon	129152905	129152979	.	-	.	gene_id "a581847d-4900-43ad-8ecd-730c93204254_ENSG00000129071.5"; transcript_id "a581847d-4900-43ad-8ecd-730c93204254_ENSG00000129071.5"; exon_number "5"; exon_id "a581847d-4900-43ad-8ecd-730c93204254_ENSG00000129071.5.5";
chr3	/dev/stdin	CDS	129152905	129152979	.	-	1	gene_id "a581847d-4900-43ad-8ecd-730c93204254_ENSG00000129071.5"; transcript_id "a581847d-4900-43ad-8ecd-730c93204254_ENSG00000129071.5"; exon_number "5"; exon_id "a581847d-4900-43ad-8ecd-730c93204254_ENSG00000129071.5.5";
chr3	/dev/stdin	exon	129155304	129155890	.	-	.	gene_id "a581847d-4900-43ad-8ecd-730c93204254_ENSG00000129071.5"; transcript_id "a581847d-4900-43ad-8ecd-730c93204254_ENSG00000129071.5"; exon_number "6"; exon_id "a581847d-4900-43ad-8ecd-730c93204254_ENSG00000129071.5.6";
chr3	/dev/stdin	CDS	129155304	129155890	.	-	0	gene_id "a581847d-4900-43ad-8ecd-730c93204254_ENSG00000129071.5"; transcript_id "a581847d-4900-43ad-8ecd-730c93204254_ENSG00000129071.5"; exon_number "6"; exon_id "a581847d-4900-43ad-8ecd-730c93204254_ENSG00000129071.5.6";
chr3	/dev/stdin	start_codon	129155888	129155890	.	-	0	gene_id "a581847d-4900-43ad-8ecd-730c93204254_ENSG00000129071.5"; transcript_id "a581847d-4900-43ad-8ecd-730c93204254_ENSG00000129071.5"; exon_number "6"; exon_id "a581847d-4900-43ad-8ecd-730c93204254_ENSG00000129071.5.6";
chr3	/dev/stdin	transcript	129150110	129158780	.	-	.	gene_id "ENST00000429544.2_ENSG00000129071.5"; transcript_id "ENST00000429544.2_ENSG00000129071.5";
chr3	/dev/stdin	exon	129150110	129150421	.	-	.	gene_id "ENST00000429544.2_ENSG00000129071.5"; transcript_id "ENST00000429544.2_ENSG00000129071.5"; exon_number "1"; exon_id "ENST00000429544.2_ENSG00000129071.5.1";
chr3	/dev/stdin	CDS	129150110	129150421	.	-	1	gene_id "ENST00000429544.2_ENSG00000129071.5"; transcript_id "ENST00000429544.2_ENSG00000129071.5"; exon_number "1"; exon_id "ENST00000429544.2_ENSG00000129071.5.1";
chr3	/dev/stdin	exon	129151346	129151449	.	-	.	gene_id "ENST00000429544.2_ENSG00000129071.5"; transcript_id "ENST00000429544.2_ENSG00000129071.5"; exon_number "2"; exon_id "ENST00000429544.2_ENSG00000129071.5.2";
chr3	/dev/stdin	CDS	129151346	129151449	.	-	0	gene_id "ENST00000429544.2_ENSG00000129071.5"; transcript_id "ENST00000429544.2_ENSG00000129071.5"; exon_number "2"; exon_id "ENST00000429544.2_ENSG00000129071.5.2";
chr3	/dev/stdin	exon	129151941	129152090	.	-	.	gene_id "ENST00000429544.2_ENSG00000129071.5"; transcript_id "ENST00000429544.2_ENSG00000129071.5"; exon_number "3"; exon_id "ENST00000429544.2_ENSG00000129071.5.3";
chr3	/dev/stdin	CDS	129151941	129152090	.	-	0	gene_id "ENST00000429544.2_ENSG00000129071.5"; transcript_id "ENST00000429544.2_ENSG00000129071.5"; exon_number "3"; exon_id "ENST00000429544.2_ENSG00000129071.5.3";
chr3	/dev/stdin	exon	129152693	129152827	.	-	.	gene_id "ENST00000429544.2_ENSG00000129071.5"; transcript_id "ENST00000429544.2_ENSG00000129071.5"; exon_number "4"; exon_id "ENST00000429544.2_ENSG00000129071.5.4";
chr3	/dev/stdin	CDS	129152693	129152827	.	-	0	gene_id "ENST00000429544.2_ENSG00000129071.5"; transcript_id "ENST00000429544.2_ENSG00000129071.5"; exon_number "4"; exon_id "ENST00000429544.2_ENSG00000129071.5.4";
chr3	/dev/stdin	exon	129152905	129152979	.	-	.	gene_id "ENST00000429544.2_ENSG00000129071.5"; transcript_id "ENST00000429544.2_ENSG00000129071.5"; exon_number "5"; exon_id "ENST00000429544.2_ENSG00000129071.5.5";
chr3	/dev/stdin	CDS	129152905	129152979	.	-	0	gene_id "ENST00000429544.2_ENSG00000129071.5"; transcript_id "ENST00000429544.2_ENSG00000129071.5"; exon_number "5"; exon_id "ENST00000429544.2_ENSG00000129071.5.5";
chr3	/dev/stdin	exon	129155304	129156151	.	-	.	gene_id "ENST00000429544.2_ENSG00000129071.5"; transcript_id "ENST00000429544.2_ENSG00000129071.5"; exon_number "6"; exon_id "ENST00000429544.2_ENSG00000129071.5.6";
chr3	/dev/stdin	CDS	129155304	129156151	.	-	2	gene_id "ENST00000429544.2_ENSG00000129071.5"; transcript_id "ENST00000429544.2_ENSG00000129071.5"; exon_number "6"; exon_id "ENST00000429544.2_ENSG00000129071.5.6";
chr3	/dev/stdin	exon	129156563	129156793	.	-	.	gene_id "ENST00000429544.2_ENSG00000129071.5"; transcript_id "ENST00000429544.2_ENSG00000129071.5"; exon_number "7"; exon_id "ENST00000429544.2_ENSG00000129071.5.7";
chr3	/dev/stdin	CDS	129156563	129156793	.	-	2	gene_id "ENST00000429544.2_ENSG00000129071.5"; transcript_id "ENST00000429544.2_ENSG00000129071.5"; exon_number "7"; exon_id "ENST00000429544.2_ENSG00000129071.5.7";
chr3	/dev/stdin	exon	129158573	129158780	.	-	.	gene_id "ENST00000429544.2_ENSG00000129071.5"; transcript_id "ENST00000429544.2_ENSG00000129071.5"; exon_number "8"; exon_id "ENST00000429544.2_ENSG00000129071.5.8";
chr3	/dev/stdin	CDS	129158573	129158780	.	-	0	gene_id "ENST00000429544.2_ENSG00000129071.5"; transcript_id "ENST00000429544.2_ENSG00000129071.5"; exon_number "8"; exon_id "ENST00000429544.2_ENSG00000129071.5.8";
chr3	/dev/stdin	start_codon	129158778	129158780	.	-	0	gene_id "ENST00000429544.2_ENSG00000129071.5"; transcript_id "ENST00000429544.2_ENSG00000129071.5"; exon_number "8"; exon_id "ENST00000429544.2_ENSG00000129071.5.8";
chr3	/dev/stdin	transcript	129150110	129158780	.	-	.	gene_id "151ba02f-e24b-4cc7-bac8-2a49e0dacd04_ENSG00000129071.5"; transcript_id "151ba02f-e24b-4cc7-bac8-2a49e0dacd04_ENSG00000129071.5";
chr3	/dev/stdin	exon	129150110	129150421	.	-	.	gene_id "151ba02f-e24b-4cc7-bac8-2a49e0dacd04_ENSG00000129071.5"; transcript_id "151ba02f-e24b-4cc7-bac8-2a49e0dacd04_ENSG00000129071.5"; exon_number "1"; exon_id "151ba02f-e24b-4cc7-bac8-2a49e0dacd04_ENSG00000129071.5.1";
chr3	/dev/stdin	CDS	129150110	129150421	.	-	2	gene_id "151ba02f-e24b-4cc7-bac8-2a49e0dacd04_ENSG00000129071.5"; transcript_id "151ba02f-e24b-4cc7-bac8-2a49e0dacd04_ENSG00000129071.5"; exon_number "1"; exon_id "151ba02f-e24b-4cc7-bac8-2a49e0dacd04_ENSG00000129071.5.1";
chr3	/dev/stdin	exon	129151346	129151449	.	-	.	gene_id "151ba02f-e24b-4cc7-bac8-2a49e0dacd04_ENSG00000129071.5"; transcript_id "151ba02f-e24b-4cc7-bac8-2a49e0dacd04_ENSG00000129071.5"; exon_number "2"; exon_id "151ba02f-e24b-4cc7-bac8-2a49e0dacd04_ENSG00000129071.5.2";
chr3	/dev/stdin	CDS	129151346	129151449	.	-	1	gene_id "151ba02f-e24b-4cc7-bac8-2a49e0dacd04_ENSG00000129071.5"; transcript_id "151ba02f-e24b-4cc7-bac8-2a49e0dacd04_ENSG00000129071.5"; exon_number "2"; exon_id "151ba02f-e24b-4cc7-bac8-2a49e0dacd04_ENSG00000129071.5.2";
chr3	/dev/stdin	exon	129151941	129152090	.	-	.	gene_id "151ba02f-e24b-4cc7-bac8-2a49e0dacd04_ENSG00000129071.5"; transcript_id "151ba02f-e24b-4cc7-bac8-2a49e0dacd04_ENSG00000129071.5"; exon_number "3"; exon_id "151ba02f-e24b-4cc7-bac8-2a49e0dacd04_ENSG00000129071.5.3";
chr3	/dev/stdin	CDS	129151941	129152090	.	-	1	gene_id "151ba02f-e24b-4cc7-bac8-2a49e0dacd04_ENSG00000129071.5"; transcript_id "151ba02f-e24b-4cc7-bac8-2a49e0dacd04_ENSG00000129071.5"; exon_number "3"; exon_id "151ba02f-e24b-4cc7-bac8-2a49e0dacd04_ENSG00000129071.5.3";
chr3	/dev/stdin	exon	129152693	129152827	.	-	.	gene_id "151ba02f-e24b-4cc7-bac8-2a49e0dacd04_ENSG00000129071.5"; transcript_id "151ba02f-e24b-4cc7-bac8-2a49e0dacd04_ENSG00000129071.5"; exon_number "4"; exon_id "151ba02f-e24b-4cc7-bac8-2a49e0dacd04_ENSG00000129071.5.4";
chr3	/dev/stdin	CDS	129152693	129152827	.	-	1	gene_id "151ba02f-e24b-4cc7-bac8-2a49e0dacd04_ENSG00000129071.5"; transcript_id "151ba02f-e24b-4cc7-bac8-2a49e0dacd04_ENSG00000129071.5"; exon_number "4"; exon_id "151ba02f-e24b-4cc7-bac8-2a49e0dacd04_ENSG00000129071.5.4";
chr3	/dev/stdin	exon	129152905	129152979	.	-	.	gene_id "151ba02f-e24b-4cc7-bac8-2a49e0dacd04_ENSG00000129071.5"; transcript_id "151ba02f-e24b-4cc7-bac8-2a49e0dacd04_ENSG00000129071.5"; exon_number "5"; exon_id "151ba02f-e24b-4cc7-bac8-2a49e0dacd04_ENSG00000129071.5.5";
chr3	/dev/stdin	CDS	129152905	129152979	.	-	1	gene_id "151ba02f-e24b-4cc7-bac8-2a49e0dacd04_ENSG00000129071.5"; transcript_id "151ba02f-e24b-4cc7-bac8-2a49e0dacd04_ENSG00000129071.5"; exon_number "5"; exon_id "151ba02f-e24b-4cc7-bac8-2a49e0dacd04_ENSG00000129071.5.5";
chr3	/dev/stdin	exon	129155304	129156151	.	-	.	gene_id "151ba02f-e24b-4cc7-bac8-2a49e0dacd04_ENSG00000129071.5"; transcript_id "151ba02f-e24b-4cc7-bac8-2a49e0dacd04_ENSG00000129071.5"; exon_number "6"; exon_id "151ba02f-e24b-4cc7-bac8-2a49e0dacd04_ENSG00000129071.5.6";
chr3	/dev/stdin	CDS	129155304	129156151	.	-	0	gene_id "151ba02f-e24b-4cc7-bac8-2a49e0dacd04_ENSG00000129071.5"; transcript_id "151ba02f-e24b-4cc7-bac8-2a49e0dacd04_ENSG00000129071.5"; exon_number "6"; exon_id "151ba02f-e24b-4cc7-bac8-2a49e0dacd04_ENSG00000129071.5.6";
chr3	/dev/stdin	exon	129156651	129156793	.	-	.	gene_id "151ba02f-e24b-4cc7-bac8-2a49e0dacd04_ENSG00000129071.5"; transcript_id "151ba02f-e24b-4cc7-bac8-2a49e0dacd04_ENSG00000129071.5"; exon_number "7"; exon_id "151ba02f-e24b-4cc7-bac8-2a49e0dacd04_ENSG00000129071.5.7";
chr3	/dev/stdin	CDS	129156651	129156793	.	-	2	gene_id "151ba02f-e24b-4cc7-bac8-2a49e0dacd04_ENSG00000129071.5"; transcript_id "151ba02f-e24b-4cc7-bac8-2a49e0dacd04_ENSG00000129071.5"; exon_number "7"; exon_id "151ba02f-e24b-4cc7-bac8-2a49e0dacd04_ENSG00000129071.5.7";
chr3	/dev/stdin	exon	129158573	129158780	.	-	.	gene_id "151ba02f-e24b-4cc7-bac8-2a49e0dacd04_ENSG00000129071.5"; transcript_id "151ba02f-e24b-4cc7-bac8-2a49e0dacd04_ENSG00000129071.5"; exon_number "8"; exon_id "151ba02f-e24b-4cc7-bac8-2a49e0dacd04_ENSG00000129071.5.8";
chr3	/dev/stdin	CDS	129158573	129158780	.	-	0	gene_id "151ba02f-e24b-4cc7-bac8-2a49e0dacd04_ENSG00000129071.5"; transcript_id "151ba02f-e24b-4cc7-bac8-2a49e0dacd04_ENSG00000129071.5"; exon_number "8"; exon_id "151ba02f-e24b-4cc7-bac8-2a49e0dacd04_ENSG00000129071.5.8";
chr3	/dev/stdin	start_codon	129158778	129158780	.	-	0	gene_id "151ba02f-e24b-4cc7-bac8-2a49e0dacd04_ENSG00000129071.5"; transcript_id "151ba02f-e24b-4cc7-bac8-2a49e0dacd04_ENSG00000129071.5"; exon_number "8"; exon_id "151ba02f-e24b-4cc7-bac8-2a49e0dacd04_ENSG00000129071.5.8";
chr3	/dev/stdin	transcript	129155743	129158780	.	-	.	gene_id "855595b7-2296-4f25-b77b-d14f2369cb07_ENSG00000129071.5"; transcript_id "855595b7-2296-4f25-b77b-d14f2369cb07_ENSG00000129071.5";
chr3	/dev/stdin	exon	129155743	129156040	.	-	.	gene_id "855595b7-2296-4f25-b77b-d14f2369cb07_ENSG00000129071.5"; transcript_id "855595b7-2296-4f25-b77b-d14f2369cb07_ENSG00000129071.5"; exon_number "1"; exon_id "855595b7-2296-4f25-b77b-d14f2369cb07_ENSG00000129071.5.1";
chr3	/dev/stdin	CDS	129155743	129156040	.	-	2	gene_id "855595b7-2296-4f25-b77b-d14f2369cb07_ENSG00000129071.5"; transcript_id "855595b7-2296-4f25-b77b-d14f2369cb07_ENSG00000129071.5"; exon_number "1"; exon_id "855595b7-2296-4f25-b77b-d14f2369cb07_ENSG00000129071.5.1";
chr3	/dev/stdin	exon	129156563	129156793	.	-	.	gene_id "855595b7-2296-4f25-b77b-d14f2369cb07_ENSG00000129071.5"; transcript_id "855595b7-2296-4f25-b77b-d14f2369cb07_ENSG00000129071.5"; exon_number "2"; exon_id "855595b7-2296-4f25-b77b-d14f2369cb07_ENSG00000129071.5.2";
chr3	/dev/stdin	CDS	129156563	129156793	.	-	2	gene_id "855595b7-2296-4f25-b77b-d14f2369cb07_ENSG00000129071.5"; transcript_id "855595b7-2296-4f25-b77b-d14f2369cb07_ENSG00000129071.5"; exon_number "2"; exon_id "855595b7-2296-4f25-b77b-d14f2369cb07_ENSG00000129071.5.2";
chr3	/dev/stdin	exon	129158573	129158780	.	-	.	gene_id "855595b7-2296-4f25-b77b-d14f2369cb07_ENSG00000129071.5"; transcript_id "855595b7-2296-4f25-b77b-d14f2369cb07_ENSG00000129071.5"; exon_number "3"; exon_id "855595b7-2296-4f25-b77b-d14f2369cb07_ENSG00000129071.5.3";
chr3	/dev/stdin	CDS	129158573	129158780	.	-	0	gene_id "855595b7-2296-4f25-b77b-d14f2369cb07_ENSG00000129071.5"; transcript_id "855595b7-2296-4f25-b77b-d14f2369cb07_ENSG00000129071.5"; exon_number "3"; exon_id "855595b7-2296-4f25-b77b-d14f2369cb07_ENSG00000129071.5.3";
chr3	/dev/stdin	start_codon	129158778	129158780	.	-	0	gene_id "855595b7-2296-4f25-b77b-d14f2369cb07_ENSG00000129071.5"; transcript_id "855595b7-2296-4f25-b77b-d14f2369cb07_ENSG00000129071.5"; exon_number "3"; exon_id "855595b7-2296-4f25-b77b-d14f2369cb07_ENSG00000129071.5.3";
chr3	/dev/stdin	transcript	129196917	129239108	.	+	.	gene_id "9b2b21a0-4f1b-4e45-a0f1-e0d4206b5474_ENSG00000163913.7"; transcript_id "9b2b21a0-4f1b-4e45-a0f1-e0d4206b5474_ENSG00000163913.7";
chr3	/dev/stdin	exon	129196917	129197061	.	+	.	gene_id "9b2b21a0-4f1b-4e45-a0f1-e0d4206b5474_ENSG00000163913.7"; transcript_id "9b2b21a0-4f1b-4e45-a0f1-e0d4206b5474_ENSG00000163913.7"; exon_number "1"; exon_id "9b2b21a0-4f1b-4e45-a0f1-e0d4206b5474_ENSG00000163913.7.1";
chr3	/dev/stdin	CDS	129196917	129197061	.	+	0	gene_id "9b2b21a0-4f1b-4e45-a0f1-e0d4206b5474_ENSG00000163913.7"; transcript_id "9b2b21a0-4f1b-4e45-a0f1-e0d4206b5474_ENSG00000163913.7"; exon_number "1"; exon_id "9b2b21a0-4f1b-4e45-a0f1-e0d4206b5474_ENSG00000163913.7.1";
chr3	/dev/stdin	exon	129198628	129198765	.	+	.	gene_id "9b2b21a0-4f1b-4e45-a0f1-e0d4206b5474_ENSG00000163913.7"; transcript_id "9b2b21a0-4f1b-4e45-a0f1-e0d4206b5474_ENSG00000163913.7"; exon_number "2"; exon_id "9b2b21a0-4f1b-4e45-a0f1-e0d4206b5474_ENSG00000163913.7.2";
chr3	/dev/stdin	CDS	129198628	129198765	.	+	2	gene_id "9b2b21a0-4f1b-4e45-a0f1-e0d4206b5474_ENSG00000163913.7"; transcript_id "9b2b21a0-4f1b-4e45-a0f1-e0d4206b5474_ENSG00000163913.7"; exon_number "2"; exon_id "9b2b21a0-4f1b-4e45-a0f1-e0d4206b5474_ENSG00000163913.7.2";
chr3	/dev/stdin	exon	129200373	129200537	.	+	.	gene_id "9b2b21a0-4f1b-4e45-a0f1-e0d4206b5474_ENSG00000163913.7"; transcript_id "9b2b21a0-4f1b-4e45-a0f1-e0d4206b5474_ENSG00000163913.7"; exon_number "3"; exon_id "9b2b21a0-4f1b-4e45-a0f1-e0d4206b5474_ENSG00000163913.7.3";
chr3	/dev/stdin	CDS	129200373	129200537	.	+	2	gene_id "9b2b21a0-4f1b-4e45-a0f1-e0d4206b5474_ENSG00000163913.7"; transcript_id "9b2b21a0-4f1b-4e45-a0f1-e0d4206b5474_ENSG00000163913.7"; exon_number "3"; exon_id "9b2b21a0-4f1b-4e45-a0f1-e0d4206b5474_ENSG00000163913.7.3";
chr3	/dev/stdin	exon	129202328	129202525	.	+	.	gene_id "9b2b21a0-4f1b-4e45-a0f1-e0d4206b5474_ENSG00000163913.7"; transcript_id "9b2b21a0-4f1b-4e45-a0f1-e0d4206b5474_ENSG00000163913.7"; exon_number "4"; exon_id "9b2b21a0-4f1b-4e45-a0f1-e0d4206b5474_ENSG00000163913.7.4";
chr3	/dev/stdin	CDS	129202328	129202525	.	+	2	gene_id "9b2b21a0-4f1b-4e45-a0f1-e0d4206b5474_ENSG00000163913.7"; transcript_id "9b2b21a0-4f1b-4e45-a0f1-e0d4206b5474_ENSG00000163913.7"; exon_number "4"; exon_id "9b2b21a0-4f1b-4e45-a0f1-e0d4206b5474_ENSG00000163913.7.4";
chr3	/dev/stdin	exon	129207100	129207240	.	+	.	gene_id "9b2b21a0-4f1b-4e45-a0f1-e0d4206b5474_ENSG00000163913.7"; transcript_id "9b2b21a0-4f1b-4e45-a0f1-e0d4206b5474_ENSG00000163913.7"; exon_number "5"; exon_id "9b2b21a0-4f1b-4e45-a0f1-e0d4206b5474_ENSG00000163913.7.5";
chr3	/dev/stdin	CDS	129207100	129207240	.	+	2	gene_id "9b2b21a0-4f1b-4e45-a0f1-e0d4206b5474_ENSG00000163913.7"; transcript_id "9b2b21a0-4f1b-4e45-a0f1-e0d4206b5474_ENSG00000163913.7"; exon_number "5"; exon_id "9b2b21a0-4f1b-4e45-a0f1-e0d4206b5474_ENSG00000163913.7.5";
chr3	/dev/stdin	exon	129210984	129211037	.	+	.	gene_id "9b2b21a0-4f1b-4e45-a0f1-e0d4206b5474_ENSG00000163913.7"; transcript_id "9b2b21a0-4f1b-4e45-a0f1-e0d4206b5474_ENSG00000163913.7"; exon_number "6"; exon_id "9b2b21a0-4f1b-4e45-a0f1-e0d4206b5474_ENSG00000163913.7.6";
chr3	/dev/stdin	CDS	129210984	129211037	.	+	2	gene_id "9b2b21a0-4f1b-4e45-a0f1-e0d4206b5474_ENSG00000163913.7"; transcript_id "9b2b21a0-4f1b-4e45-a0f1-e0d4206b5474_ENSG00000163913.7"; exon_number "6"; exon_id "9b2b21a0-4f1b-4e45-a0f1-e0d4206b5474_ENSG00000163913.7.6";
chr3	/dev/stdin	exon	129214289	129214450	.	+	.	gene_id "9b2b21a0-4f1b-4e45-a0f1-e0d4206b5474_ENSG00000163913.7"; transcript_id "9b2b21a0-4f1b-4e45-a0f1-e0d4206b5474_ENSG00000163913.7"; exon_number "7"; exon_id "9b2b21a0-4f1b-4e45-a0f1-e0d4206b5474_ENSG00000163913.7.7";
chr3	/dev/stdin	CDS	129214289	129214450	.	+	2	gene_id "9b2b21a0-4f1b-4e45-a0f1-e0d4206b5474_ENSG00000163913.7"; transcript_id "9b2b21a0-4f1b-4e45-a0f1-e0d4206b5474_ENSG00000163913.7"; exon_number "7"; exon_id "9b2b21a0-4f1b-4e45-a0f1-e0d4206b5474_ENSG00000163913.7.7";
chr3	/dev/stdin	exon	129218745	129218911	.	+	.	gene_id "9b2b21a0-4f1b-4e45-a0f1-e0d4206b5474_ENSG00000163913.7"; transcript_id "9b2b21a0-4f1b-4e45-a0f1-e0d4206b5474_ENSG00000163913.7"; exon_number "8"; exon_id "9b2b21a0-4f1b-4e45-a0f1-e0d4206b5474_ENSG00000163913.7.8";
chr3	/dev/stdin	CDS	129218745	129218911	.	+	2	gene_id "9b2b21a0-4f1b-4e45-a0f1-e0d4206b5474_ENSG00000163913.7"; transcript_id "9b2b21a0-4f1b-4e45-a0f1-e0d4206b5474_ENSG00000163913.7"; exon_number "8"; exon_id "9b2b21a0-4f1b-4e45-a0f1-e0d4206b5474_ENSG00000163913.7.8";
chr3	/dev/stdin	exon	129221554	129221725	.	+	.	gene_id "9b2b21a0-4f1b-4e45-a0f1-e0d4206b5474_ENSG00000163913.7"; transcript_id "9b2b21a0-4f1b-4e45-a0f1-e0d4206b5474_ENSG00000163913.7"; exon_number "9"; exon_id "9b2b21a0-4f1b-4e45-a0f1-e0d4206b5474_ENSG00000163913.7.9";
chr3	/dev/stdin	CDS	129221554	129221725	.	+	0	gene_id "9b2b21a0-4f1b-4e45-a0f1-e0d4206b5474_ENSG00000163913.7"; transcript_id "9b2b21a0-4f1b-4e45-a0f1-e0d4206b5474_ENSG00000163913.7"; exon_number "9"; exon_id "9b2b21a0-4f1b-4e45-a0f1-e0d4206b5474_ENSG00000163913.7.9";
chr3	/dev/stdin	exon	129223162	129223264	.	+	.	gene_id "9b2b21a0-4f1b-4e45-a0f1-e0d4206b5474_ENSG00000163913.7"; transcript_id "9b2b21a0-4f1b-4e45-a0f1-e0d4206b5474_ENSG00000163913.7"; exon_number "10"; exon_id "9b2b21a0-4f1b-4e45-a0f1-e0d4206b5474_ENSG00000163913.7.10";
chr3	/dev/stdin	CDS	129223162	129223264	.	+	2	gene_id "9b2b21a0-4f1b-4e45-a0f1-e0d4206b5474_ENSG00000163913.7"; transcript_id "9b2b21a0-4f1b-4e45-a0f1-e0d4206b5474_ENSG00000163913.7"; exon_number "10"; exon_id "9b2b21a0-4f1b-4e45-a0f1-e0d4206b5474_ENSG00000163913.7.10";
chr3	/dev/stdin	exon	129225252	129225392	.	+	.	gene_id "9b2b21a0-4f1b-4e45-a0f1-e0d4206b5474_ENSG00000163913.7"; transcript_id "9b2b21a0-4f1b-4e45-a0f1-e0d4206b5474_ENSG00000163913.7"; exon_number "11"; exon_id "9b2b21a0-4f1b-4e45-a0f1-e0d4206b5474_ENSG00000163913.7.11";
chr3	/dev/stdin	CDS	129225252	129225392	.	+	1	gene_id "9b2b21a0-4f1b-4e45-a0f1-e0d4206b5474_ENSG00000163913.7"; transcript_id "9b2b21a0-4f1b-4e45-a0f1-e0d4206b5474_ENSG00000163913.7"; exon_number "11"; exon_id "9b2b21a0-4f1b-4e45-a0f1-e0d4206b5474_ENSG00000163913.7.11";
chr3	/dev/stdin	exon	129226511	129226605	.	+	.	gene_id "9b2b21a0-4f1b-4e45-a0f1-e0d4206b5474_ENSG00000163913.7"; transcript_id "9b2b21a0-4f1b-4e45-a0f1-e0d4206b5474_ENSG00000163913.7"; exon_number "12"; exon_id "9b2b21a0-4f1b-4e45-a0f1-e0d4206b5474_ENSG00000163913.7.12";
chr3	/dev/stdin	CDS	129226511	129226605	.	+	1	gene_id "9b2b21a0-4f1b-4e45-a0f1-e0d4206b5474_ENSG00000163913.7"; transcript_id "9b2b21a0-4f1b-4e45-a0f1-e0d4206b5474_ENSG00000163913.7"; exon_number "12"; exon_id "9b2b21a0-4f1b-4e45-a0f1-e0d4206b5474_ENSG00000163913.7.12";
chr3	/dev/stdin	exon	129231155	129231255	.	+	.	gene_id "9b2b21a0-4f1b-4e45-a0f1-e0d4206b5474_ENSG00000163913.7"; transcript_id "9b2b21a0-4f1b-4e45-a0f1-e0d4206b5474_ENSG00000163913.7"; exon_number "13"; exon_id "9b2b21a0-4f1b-4e45-a0f1-e0d4206b5474_ENSG00000163913.7.13";
chr3	/dev/stdin	CDS	129231155	129231255	.	+	2	gene_id "9b2b21a0-4f1b-4e45-a0f1-e0d4206b5474_ENSG00000163913.7"; transcript_id "9b2b21a0-4f1b-4e45-a0f1-e0d4206b5474_ENSG00000163913.7"; exon_number "13"; exon_id "9b2b21a0-4f1b-4e45-a0f1-e0d4206b5474_ENSG00000163913.7.13";
chr3	/dev/stdin	exon	129233232	129233397	.	+	.	gene_id "9b2b21a0-4f1b-4e45-a0f1-e0d4206b5474_ENSG00000163913.7"; transcript_id "9b2b21a0-4f1b-4e45-a0f1-e0d4206b5474_ENSG00000163913.7"; exon_number "14"; exon_id "9b2b21a0-4f1b-4e45-a0f1-e0d4206b5474_ENSG00000163913.7.14";
chr3	/dev/stdin	CDS	129233232	129233397	.	+	0	gene_id "9b2b21a0-4f1b-4e45-a0f1-e0d4206b5474_ENSG00000163913.7"; transcript_id "9b2b21a0-4f1b-4e45-a0f1-e0d4206b5474_ENSG00000163913.7"; exon_number "14"; exon_id "9b2b21a0-4f1b-4e45-a0f1-e0d4206b5474_ENSG00000163913.7.14";
chr3	/dev/stdin	exon	129234331	129234442	.	+	.	gene_id "9b2b21a0-4f1b-4e45-a0f1-e0d4206b5474_ENSG00000163913.7"; transcript_id "9b2b21a0-4f1b-4e45-a0f1-e0d4206b5474_ENSG00000163913.7"; exon_number "15"; exon_id "9b2b21a0-4f1b-4e45-a0f1-e0d4206b5474_ENSG00000163913.7.15";
chr3	/dev/stdin	CDS	129234331	129234442	.	+	2	gene_id "9b2b21a0-4f1b-4e45-a0f1-e0d4206b5474_ENSG00000163913.7"; transcript_id "9b2b21a0-4f1b-4e45-a0f1-e0d4206b5474_ENSG00000163913.7"; exon_number "15"; exon_id "9b2b21a0-4f1b-4e45-a0f1-e0d4206b5474_ENSG00000163913.7.15";
chr3	/dev/stdin	exon	129236312	129236437	.	+	.	gene_id "9b2b21a0-4f1b-4e45-a0f1-e0d4206b5474_ENSG00000163913.7"; transcript_id "9b2b21a0-4f1b-4e45-a0f1-e0d4206b5474_ENSG00000163913.7"; exon_number "16"; exon_id "9b2b21a0-4f1b-4e45-a0f1-e0d4206b5474_ENSG00000163913.7.16";
chr3	/dev/stdin	CDS	129236312	129236437	.	+	1	gene_id "9b2b21a0-4f1b-4e45-a0f1-e0d4206b5474_ENSG00000163913.7"; transcript_id "9b2b21a0-4f1b-4e45-a0f1-e0d4206b5474_ENSG00000163913.7"; exon_number "16"; exon_id "9b2b21a0-4f1b-4e45-a0f1-e0d4206b5474_ENSG00000163913.7.16";
chr3	/dev/stdin	exon	129237950	129238029	.	+	.	gene_id "9b2b21a0-4f1b-4e45-a0f1-e0d4206b5474_ENSG00000163913.7"; transcript_id "9b2b21a0-4f1b-4e45-a0f1-e0d4206b5474_ENSG00000163913.7"; exon_number "17"; exon_id "9b2b21a0-4f1b-4e45-a0f1-e0d4206b5474_ENSG00000163913.7.17";
chr3	/dev/stdin	CDS	129237950	129238029	.	+	1	gene_id "9b2b21a0-4f1b-4e45-a0f1-e0d4206b5474_ENSG00000163913.7"; transcript_id "9b2b21a0-4f1b-4e45-a0f1-e0d4206b5474_ENSG00000163913.7"; exon_number "17"; exon_id "9b2b21a0-4f1b-4e45-a0f1-e0d4206b5474_ENSG00000163913.7.17";
chr3	/dev/stdin	exon	129238411	129238575	.	+	.	gene_id "9b2b21a0-4f1b-4e45-a0f1-e0d4206b5474_ENSG00000163913.7"; transcript_id "9b2b21a0-4f1b-4e45-a0f1-e0d4206b5474_ENSG00000163913.7"; exon_number "18"; exon_id "9b2b21a0-4f1b-4e45-a0f1-e0d4206b5474_ENSG00000163913.7.18";
chr3	/dev/stdin	CDS	129238411	129238575	.	+	2	gene_id "9b2b21a0-4f1b-4e45-a0f1-e0d4206b5474_ENSG00000163913.7"; transcript_id "9b2b21a0-4f1b-4e45-a0f1-e0d4206b5474_ENSG00000163913.7"; exon_number "18"; exon_id "9b2b21a0-4f1b-4e45-a0f1-e0d4206b5474_ENSG00000163913.7.18";
chr3	/dev/stdin	exon	129239019	129239108	.	+	.	gene_id "9b2b21a0-4f1b-4e45-a0f1-e0d4206b5474_ENSG00000163913.7"; transcript_id "9b2b21a0-4f1b-4e45-a0f1-e0d4206b5474_ENSG00000163913.7"; exon_number "19"; exon_id "9b2b21a0-4f1b-4e45-a0f1-e0d4206b5474_ENSG00000163913.7.19";
chr3	/dev/stdin	CDS	129239019	129239108	.	+	2	gene_id "9b2b21a0-4f1b-4e45-a0f1-e0d4206b5474_ENSG00000163913.7"; transcript_id "9b2b21a0-4f1b-4e45-a0f1-e0d4206b5474_ENSG00000163913.7"; exon_number "19"; exon_id "9b2b21a0-4f1b-4e45-a0f1-e0d4206b5474_ENSG00000163913.7.19";
chr3	/dev/stdin	start_codon	129196917	129196919	.	+	0	gene_id "9b2b21a0-4f1b-4e45-a0f1-e0d4206b5474_ENSG00000163913.7"; transcript_id "9b2b21a0-4f1b-4e45-a0f1-e0d4206b5474_ENSG00000163913.7"; exon_number "1"; exon_id "9b2b21a0-4f1b-4e45-a0f1-e0d4206b5474_ENSG00000163913.7.1";
chr3	/dev/stdin	transcript	129369392	129513259	.	-	.	gene_id "ENST00000329333.5_ENSG00000172765.12"; transcript_id "ENST00000329333.5_ENSG00000172765.12";
chr3	/dev/stdin	exon	129369392	129370638	.	-	.	gene_id "ENST00000329333.5_ENSG00000172765.12"; transcript_id "ENST00000329333.5_ENSG00000172765.12"; exon_number "1"; exon_id "ENST00000329333.5_ENSG00000172765.12.1";
chr3	/dev/stdin	CDS	129369392	129370638	.	-	0	gene_id "ENST00000329333.5_ENSG00000172765.12"; transcript_id "ENST00000329333.5_ENSG00000172765.12"; exon_number "1"; exon_id "ENST00000329333.5_ENSG00000172765.12.1";
chr3	/dev/stdin	exon	129373811	129373946	.	-	.	gene_id "ENST00000329333.5_ENSG00000172765.12"; transcript_id "ENST00000329333.5_ENSG00000172765.12"; exon_number "2"; exon_id "ENST00000329333.5_ENSG00000172765.12.2";
chr3	/dev/stdin	CDS	129373811	129373946	.	-	1	gene_id "ENST00000329333.5_ENSG00000172765.12"; transcript_id "ENST00000329333.5_ENSG00000172765.12"; exon_number "2"; exon_id "ENST00000329333.5_ENSG00000172765.12.2";
chr3	/dev/stdin	exon	129389173	129390107	.	-	.	gene_id "ENST00000329333.5_ENSG00000172765.12"; transcript_id "ENST00000329333.5_ENSG00000172765.12"; exon_number "3"; exon_id "ENST00000329333.5_ENSG00000172765.12.3";
chr3	/dev/stdin	CDS	129389173	129390107	.	-	0	gene_id "ENST00000329333.5_ENSG00000172765.12"; transcript_id "ENST00000329333.5_ENSG00000172765.12"; exon_number "3"; exon_id "ENST00000329333.5_ENSG00000172765.12.3";
chr3	/dev/stdin	exon	129513167	129513259	.	-	.	gene_id "ENST00000329333.5_ENSG00000172765.12"; transcript_id "ENST00000329333.5_ENSG00000172765.12"; exon_number "4"; exon_id "ENST00000329333.5_ENSG00000172765.12.4";
chr3	/dev/stdin	CDS	129513167	129513259	.	-	0	gene_id "ENST00000329333.5_ENSG00000172765.12"; transcript_id "ENST00000329333.5_ENSG00000172765.12"; exon_number "4"; exon_id "ENST00000329333.5_ENSG00000172765.12.4";
chr3	/dev/stdin	start_codon	129513257	129513259	.	-	0	gene_id "ENST00000329333.5_ENSG00000172765.12"; transcript_id "ENST00000329333.5_ENSG00000172765.12"; exon_number "4"; exon_id "ENST00000329333.5_ENSG00000172765.12.4";
chr3	/dev/stdin	transcript	129565894	129612375	.	-	.	gene_id "aeb248c2-5257-47f1-88cc-2df448f32f27_chr3:129565000"; transcript_id "aeb248c2-5257-47f1-88cc-2df448f32f27_chr3:129565000";
chr3	/dev/stdin	exon	129565894	129567255	.	-	.	gene_id "aeb248c2-5257-47f1-88cc-2df448f32f27_chr3:129565000"; transcript_id "aeb248c2-5257-47f1-88cc-2df448f32f27_chr3:129565000"; exon_number "1"; exon_id "aeb248c2-5257-47f1-88cc-2df448f32f27_chr3:129565000.1";
chr3	/dev/stdin	CDS	129565897	129567255	.	-	0	gene_id "aeb248c2-5257-47f1-88cc-2df448f32f27_chr3:129565000"; transcript_id "aeb248c2-5257-47f1-88cc-2df448f32f27_chr3:129565000"; exon_number "1"; exon_id "aeb248c2-5257-47f1-88cc-2df448f32f27_chr3:129565000.1";
chr3	/dev/stdin	exon	129612337	129612375	.	-	.	gene_id "aeb248c2-5257-47f1-88cc-2df448f32f27_chr3:129565000"; transcript_id "aeb248c2-5257-47f1-88cc-2df448f32f27_chr3:129565000"; exon_number "2"; exon_id "aeb248c2-5257-47f1-88cc-2df448f32f27_chr3:129565000.2";
chr3	/dev/stdin	CDS	129612337	129612375	.	-	0	gene_id "aeb248c2-5257-47f1-88cc-2df448f32f27_chr3:129565000"; transcript_id "aeb248c2-5257-47f1-88cc-2df448f32f27_chr3:129565000"; exon_number "2"; exon_id "aeb248c2-5257-47f1-88cc-2df448f32f27_chr3:129565000.2";
chr3	/dev/stdin	start_codon	129612373	129612375	.	-	0	gene_id "aeb248c2-5257-47f1-88cc-2df448f32f27_chr3:129565000"; transcript_id "aeb248c2-5257-47f1-88cc-2df448f32f27_chr3:129565000"; exon_number "2"; exon_id "aeb248c2-5257-47f1-88cc-2df448f32f27_chr3:129565000.2";
chr3	/dev/stdin	stop_codon	129565894	129565896	.	-	0	gene_id "aeb248c2-5257-47f1-88cc-2df448f32f27_chr3:129565000"; transcript_id "aeb248c2-5257-47f1-88cc-2df448f32f27_chr3:129565000"; exon_number "1"; exon_id "aeb248c2-5257-47f1-88cc-2df448f32f27_chr3:129565000.1";
chr3	/dev/stdin	transcript	130397780	130447458	.	-	.	gene_id "d634f08c-6cf9-4ab5-b4cf-6f3c99d457da_ENSG00000196455.3"; transcript_id "d634f08c-6cf9-4ab5-b4cf-6f3c99d457da_ENSG00000196455.3";
chr3	/dev/stdin	exon	130397780	130398329	.	-	.	gene_id "d634f08c-6cf9-4ab5-b4cf-6f3c99d457da_ENSG00000196455.3"; transcript_id "d634f08c-6cf9-4ab5-b4cf-6f3c99d457da_ENSG00000196455.3"; exon_number "1"; exon_id "d634f08c-6cf9-4ab5-b4cf-6f3c99d457da_ENSG00000196455.3.1";
chr3	/dev/stdin	CDS	130397780	130398329	.	-	2	gene_id "d634f08c-6cf9-4ab5-b4cf-6f3c99d457da_ENSG00000196455.3"; transcript_id "d634f08c-6cf9-4ab5-b4cf-6f3c99d457da_ENSG00000196455.3"; exon_number "1"; exon_id "d634f08c-6cf9-4ab5-b4cf-6f3c99d457da_ENSG00000196455.3.1";
chr3	/dev/stdin	exon	130399457	130399565	.	-	.	gene_id "d634f08c-6cf9-4ab5-b4cf-6f3c99d457da_ENSG00000196455.3"; transcript_id "d634f08c-6cf9-4ab5-b4cf-6f3c99d457da_ENSG00000196455.3"; exon_number "2"; exon_id "d634f08c-6cf9-4ab5-b4cf-6f3c99d457da_ENSG00000196455.3.2";
chr3	/dev/stdin	CDS	130399457	130399565	.	-	0	gene_id "d634f08c-6cf9-4ab5-b4cf-6f3c99d457da_ENSG00000196455.3"; transcript_id "d634f08c-6cf9-4ab5-b4cf-6f3c99d457da_ENSG00000196455.3"; exon_number "2"; exon_id "d634f08c-6cf9-4ab5-b4cf-6f3c99d457da_ENSG00000196455.3.2";
chr3	/dev/stdin	exon	130399821	130399909	.	-	.	gene_id "d634f08c-6cf9-4ab5-b4cf-6f3c99d457da_ENSG00000196455.3"; transcript_id "d634f08c-6cf9-4ab5-b4cf-6f3c99d457da_ENSG00000196455.3"; exon_number "3"; exon_id "d634f08c-6cf9-4ab5-b4cf-6f3c99d457da_ENSG00000196455.3.3";
chr3	/dev/stdin	CDS	130399821	130399909	.	-	2	gene_id "d634f08c-6cf9-4ab5-b4cf-6f3c99d457da_ENSG00000196455.3"; transcript_id "d634f08c-6cf9-4ab5-b4cf-6f3c99d457da_ENSG00000196455.3"; exon_number "3"; exon_id "d634f08c-6cf9-4ab5-b4cf-6f3c99d457da_ENSG00000196455.3.3";
chr3	/dev/stdin	exon	130400335	130400435	.	-	.	gene_id "d634f08c-6cf9-4ab5-b4cf-6f3c99d457da_ENSG00000196455.3"; transcript_id "d634f08c-6cf9-4ab5-b4cf-6f3c99d457da_ENSG00000196455.3"; exon_number "4"; exon_id "d634f08c-6cf9-4ab5-b4cf-6f3c99d457da_ENSG00000196455.3.4";
chr3	/dev/stdin	CDS	130400335	130400435	.	-	1	gene_id "d634f08c-6cf9-4ab5-b4cf-6f3c99d457da_ENSG00000196455.3"; transcript_id "d634f08c-6cf9-4ab5-b4cf-6f3c99d457da_ENSG00000196455.3"; exon_number "4"; exon_id "d634f08c-6cf9-4ab5-b4cf-6f3c99d457da_ENSG00000196455.3.4";
chr3	/dev/stdin	exon	130403094	130403225	.	-	.	gene_id "d634f08c-6cf9-4ab5-b4cf-6f3c99d457da_ENSG00000196455.3"; transcript_id "d634f08c-6cf9-4ab5-b4cf-6f3c99d457da_ENSG00000196455.3"; exon_number "5"; exon_id "d634f08c-6cf9-4ab5-b4cf-6f3c99d457da_ENSG00000196455.3.5";
chr3	/dev/stdin	CDS	130403094	130403225	.	-	1	gene_id "d634f08c-6cf9-4ab5-b4cf-6f3c99d457da_ENSG00000196455.3"; transcript_id "d634f08c-6cf9-4ab5-b4cf-6f3c99d457da_ENSG00000196455.3"; exon_number "5"; exon_id "d634f08c-6cf9-4ab5-b4cf-6f3c99d457da_ENSG00000196455.3.5";
chr3	/dev/stdin	exon	130405055	130405266	.	-	.	gene_id "d634f08c-6cf9-4ab5-b4cf-6f3c99d457da_ENSG00000196455.3"; transcript_id "d634f08c-6cf9-4ab5-b4cf-6f3c99d457da_ENSG00000196455.3"; exon_number "6"; exon_id "d634f08c-6cf9-4ab5-b4cf-6f3c99d457da_ENSG00000196455.3.6";
chr3	/dev/stdin	CDS	130405055	130405266	.	-	0	gene_id "d634f08c-6cf9-4ab5-b4cf-6f3c99d457da_ENSG00000196455.3"; transcript_id "d634f08c-6cf9-4ab5-b4cf-6f3c99d457da_ENSG00000196455.3"; exon_number "6"; exon_id "d634f08c-6cf9-4ab5-b4cf-6f3c99d457da_ENSG00000196455.3.6";
chr3	/dev/stdin	exon	130409334	130409498	.	-	.	gene_id "d634f08c-6cf9-4ab5-b4cf-6f3c99d457da_ENSG00000196455.3"; transcript_id "d634f08c-6cf9-4ab5-b4cf-6f3c99d457da_ENSG00000196455.3"; exon_number "7"; exon_id "d634f08c-6cf9-4ab5-b4cf-6f3c99d457da_ENSG00000196455.3.7";
chr3	/dev/stdin	CDS	130409334	130409498	.	-	0	gene_id "d634f08c-6cf9-4ab5-b4cf-6f3c99d457da_ENSG00000196455.3"; transcript_id "d634f08c-6cf9-4ab5-b4cf-6f3c99d457da_ENSG00000196455.3"; exon_number "7"; exon_id "d634f08c-6cf9-4ab5-b4cf-6f3c99d457da_ENSG00000196455.3.7";
chr3	/dev/stdin	exon	130422567	130422732	.	-	.	gene_id "d634f08c-6cf9-4ab5-b4cf-6f3c99d457da_ENSG00000196455.3"; transcript_id "d634f08c-6cf9-4ab5-b4cf-6f3c99d457da_ENSG00000196455.3"; exon_number "8"; exon_id "d634f08c-6cf9-4ab5-b4cf-6f3c99d457da_ENSG00000196455.3.8";
chr3	/dev/stdin	CDS	130422567	130422732	.	-	1	gene_id "d634f08c-6cf9-4ab5-b4cf-6f3c99d457da_ENSG00000196455.3"; transcript_id "d634f08c-6cf9-4ab5-b4cf-6f3c99d457da_ENSG00000196455.3"; exon_number "8"; exon_id "d634f08c-6cf9-4ab5-b4cf-6f3c99d457da_ENSG00000196455.3.8";
chr3	/dev/stdin	exon	130424405	130424615	.	-	.	gene_id "d634f08c-6cf9-4ab5-b4cf-6f3c99d457da_ENSG00000196455.3"; transcript_id "d634f08c-6cf9-4ab5-b4cf-6f3c99d457da_ENSG00000196455.3"; exon_number "9"; exon_id "d634f08c-6cf9-4ab5-b4cf-6f3c99d457da_ENSG00000196455.3.9";
chr3	/dev/stdin	CDS	130424405	130424615	.	-	2	gene_id "d634f08c-6cf9-4ab5-b4cf-6f3c99d457da_ENSG00000196455.3"; transcript_id "d634f08c-6cf9-4ab5-b4cf-6f3c99d457da_ENSG00000196455.3"; exon_number "9"; exon_id "d634f08c-6cf9-4ab5-b4cf-6f3c99d457da_ENSG00000196455.3.9";
chr3	/dev/stdin	exon	130425792	130425979	.	-	.	gene_id "d634f08c-6cf9-4ab5-b4cf-6f3c99d457da_ENSG00000196455.3"; transcript_id "d634f08c-6cf9-4ab5-b4cf-6f3c99d457da_ENSG00000196455.3"; exon_number "10"; exon_id "d634f08c-6cf9-4ab5-b4cf-6f3c99d457da_ENSG00000196455.3.10";
chr3	/dev/stdin	CDS	130425792	130425979	.	-	1	gene_id "d634f08c-6cf9-4ab5-b4cf-6f3c99d457da_ENSG00000196455.3"; transcript_id "d634f08c-6cf9-4ab5-b4cf-6f3c99d457da_ENSG00000196455.3"; exon_number "10"; exon_id "d634f08c-6cf9-4ab5-b4cf-6f3c99d457da_ENSG00000196455.3.10";
chr3	/dev/stdin	exon	130427135	130427336	.	-	.	gene_id "d634f08c-6cf9-4ab5-b4cf-6f3c99d457da_ENSG00000196455.3"; transcript_id "d634f08c-6cf9-4ab5-b4cf-6f3c99d457da_ENSG00000196455.3"; exon_number "11"; exon_id "d634f08c-6cf9-4ab5-b4cf-6f3c99d457da_ENSG00000196455.3.11";
chr3	/dev/stdin	CDS	130427135	130427336	.	-	2	gene_id "d634f08c-6cf9-4ab5-b4cf-6f3c99d457da_ENSG00000196455.3"; transcript_id "d634f08c-6cf9-4ab5-b4cf-6f3c99d457da_ENSG00000196455.3"; exon_number "11"; exon_id "d634f08c-6cf9-4ab5-b4cf-6f3c99d457da_ENSG00000196455.3.11";
chr3	/dev/stdin	exon	130435240	130435443	.	-	.	gene_id "d634f08c-6cf9-4ab5-b4cf-6f3c99d457da_ENSG00000196455.3"; transcript_id "d634f08c-6cf9-4ab5-b4cf-6f3c99d457da_ENSG00000196455.3"; exon_number "12"; exon_id "d634f08c-6cf9-4ab5-b4cf-6f3c99d457da_ENSG00000196455.3.12";
chr3	/dev/stdin	CDS	130435240	130435443	.	-	2	gene_id "d634f08c-6cf9-4ab5-b4cf-6f3c99d457da_ENSG00000196455.3"; transcript_id "d634f08c-6cf9-4ab5-b4cf-6f3c99d457da_ENSG00000196455.3"; exon_number "12"; exon_id "d634f08c-6cf9-4ab5-b4cf-6f3c99d457da_ENSG00000196455.3.12";
chr3	/dev/stdin	exon	130437233	130437378	.	-	.	gene_id "d634f08c-6cf9-4ab5-b4cf-6f3c99d457da_ENSG00000196455.3"; transcript_id "d634f08c-6cf9-4ab5-b4cf-6f3c99d457da_ENSG00000196455.3"; exon_number "13"; exon_id "d634f08c-6cf9-4ab5-b4cf-6f3c99d457da_ENSG00000196455.3.13";
chr3	/dev/stdin	CDS	130437233	130437378	.	-	1	gene_id "d634f08c-6cf9-4ab5-b4cf-6f3c99d457da_ENSG00000196455.3"; transcript_id "d634f08c-6cf9-4ab5-b4cf-6f3c99d457da_ENSG00000196455.3"; exon_number "13"; exon_id "d634f08c-6cf9-4ab5-b4cf-6f3c99d457da_ENSG00000196455.3.13";
chr3	/dev/stdin	exon	130442258	130442431	.	-	.	gene_id "d634f08c-6cf9-4ab5-b4cf-6f3c99d457da_ENSG00000196455.3"; transcript_id "d634f08c-6cf9-4ab5-b4cf-6f3c99d457da_ENSG00000196455.3"; exon_number "14"; exon_id "d634f08c-6cf9-4ab5-b4cf-6f3c99d457da_ENSG00000196455.3.14";
chr3	/dev/stdin	CDS	130442258	130442431	.	-	1	gene_id "d634f08c-6cf9-4ab5-b4cf-6f3c99d457da_ENSG00000196455.3"; transcript_id "d634f08c-6cf9-4ab5-b4cf-6f3c99d457da_ENSG00000196455.3"; exon_number "14"; exon_id "d634f08c-6cf9-4ab5-b4cf-6f3c99d457da_ENSG00000196455.3.14";
chr3	/dev/stdin	exon	130447307	130447458	.	-	.	gene_id "d634f08c-6cf9-4ab5-b4cf-6f3c99d457da_ENSG00000196455.3"; transcript_id "d634f08c-6cf9-4ab5-b4cf-6f3c99d457da_ENSG00000196455.3"; exon_number "15"; exon_id "d634f08c-6cf9-4ab5-b4cf-6f3c99d457da_ENSG00000196455.3.15";
chr3	/dev/stdin	CDS	130447307	130447458	.	-	0	gene_id "d634f08c-6cf9-4ab5-b4cf-6f3c99d457da_ENSG00000196455.3"; transcript_id "d634f08c-6cf9-4ab5-b4cf-6f3c99d457da_ENSG00000196455.3"; exon_number "15"; exon_id "d634f08c-6cf9-4ab5-b4cf-6f3c99d457da_ENSG00000196455.3.15";
chr3	/dev/stdin	start_codon	130447456	130447458	.	-	0	gene_id "d634f08c-6cf9-4ab5-b4cf-6f3c99d457da_ENSG00000196455.3"; transcript_id "d634f08c-6cf9-4ab5-b4cf-6f3c99d457da_ENSG00000196455.3"; exon_number "15"; exon_id "d634f08c-6cf9-4ab5-b4cf-6f3c99d457da_ENSG00000196455.3.15";
chr3	/dev/stdin	transcript	130694174	130735513	.	+	.	gene_id "59cddd0f-7667-4467-8b88-cf13989cd9af_ENSG00000017260.15"; transcript_id "59cddd0f-7667-4467-8b88-cf13989cd9af_ENSG00000017260.15";
chr3	/dev/stdin	exon	130694174	130694332	.	+	.	gene_id "59cddd0f-7667-4467-8b88-cf13989cd9af_ENSG00000017260.15"; transcript_id "59cddd0f-7667-4467-8b88-cf13989cd9af_ENSG00000017260.15"; exon_number "1"; exon_id "59cddd0f-7667-4467-8b88-cf13989cd9af_ENSG00000017260.15.1";
chr3	/dev/stdin	CDS	130694174	130694332	.	+	0	gene_id "59cddd0f-7667-4467-8b88-cf13989cd9af_ENSG00000017260.15"; transcript_id "59cddd0f-7667-4467-8b88-cf13989cd9af_ENSG00000017260.15"; exon_number "1"; exon_id "59cddd0f-7667-4467-8b88-cf13989cd9af_ENSG00000017260.15.1";
chr3	/dev/stdin	exon	130698093	130698263	.	+	.	gene_id "59cddd0f-7667-4467-8b88-cf13989cd9af_ENSG00000017260.15"; transcript_id "59cddd0f-7667-4467-8b88-cf13989cd9af_ENSG00000017260.15"; exon_number "2"; exon_id "59cddd0f-7667-4467-8b88-cf13989cd9af_ENSG00000017260.15.2";
chr3	/dev/stdin	CDS	130698093	130698263	.	+	0	gene_id "59cddd0f-7667-4467-8b88-cf13989cd9af_ENSG00000017260.15"; transcript_id "59cddd0f-7667-4467-8b88-cf13989cd9af_ENSG00000017260.15"; exon_number "2"; exon_id "59cddd0f-7667-4467-8b88-cf13989cd9af_ENSG00000017260.15.2";
chr3	/dev/stdin	exon	130699426	130699523	.	+	.	gene_id "59cddd0f-7667-4467-8b88-cf13989cd9af_ENSG00000017260.15"; transcript_id "59cddd0f-7667-4467-8b88-cf13989cd9af_ENSG00000017260.15"; exon_number "3"; exon_id "59cddd0f-7667-4467-8b88-cf13989cd9af_ENSG00000017260.15.3";
chr3	/dev/stdin	CDS	130699426	130699523	.	+	0	gene_id "59cddd0f-7667-4467-8b88-cf13989cd9af_ENSG00000017260.15"; transcript_id "59cddd0f-7667-4467-8b88-cf13989cd9af_ENSG00000017260.15"; exon_number "3"; exon_id "59cddd0f-7667-4467-8b88-cf13989cd9af_ENSG00000017260.15.3";
chr3	/dev/stdin	exon	130711795	130711845	.	+	.	gene_id "59cddd0f-7667-4467-8b88-cf13989cd9af_ENSG00000017260.15"; transcript_id "59cddd0f-7667-4467-8b88-cf13989cd9af_ENSG00000017260.15"; exon_number "4"; exon_id "59cddd0f-7667-4467-8b88-cf13989cd9af_ENSG00000017260.15.4";
chr3	/dev/stdin	CDS	130711795	130711845	.	+	1	gene_id "59cddd0f-7667-4467-8b88-cf13989cd9af_ENSG00000017260.15"; transcript_id "59cddd0f-7667-4467-8b88-cf13989cd9af_ENSG00000017260.15"; exon_number "4"; exon_id "59cddd0f-7667-4467-8b88-cf13989cd9af_ENSG00000017260.15.4";
chr3	/dev/stdin	exon	130712776	130712942	.	+	.	gene_id "59cddd0f-7667-4467-8b88-cf13989cd9af_ENSG00000017260.15"; transcript_id "59cddd0f-7667-4467-8b88-cf13989cd9af_ENSG00000017260.15"; exon_number "5"; exon_id "59cddd0f-7667-4467-8b88-cf13989cd9af_ENSG00000017260.15.5";
chr3	/dev/stdin	CDS	130712776	130712942	.	+	1	gene_id "59cddd0f-7667-4467-8b88-cf13989cd9af_ENSG00000017260.15"; transcript_id "59cddd0f-7667-4467-8b88-cf13989cd9af_ENSG00000017260.15"; exon_number "5"; exon_id "59cddd0f-7667-4467-8b88-cf13989cd9af_ENSG00000017260.15.5";
chr3	/dev/stdin	exon	130714887	130714955	.	+	.	gene_id "59cddd0f-7667-4467-8b88-cf13989cd9af_ENSG00000017260.15"; transcript_id "59cddd0f-7667-4467-8b88-cf13989cd9af_ENSG00000017260.15"; exon_number "6"; exon_id "59cddd0f-7667-4467-8b88-cf13989cd9af_ENSG00000017260.15.6";
chr3	/dev/stdin	CDS	130714887	130714955	.	+	2	gene_id "59cddd0f-7667-4467-8b88-cf13989cd9af_ENSG00000017260.15"; transcript_id "59cddd0f-7667-4467-8b88-cf13989cd9af_ENSG00000017260.15"; exon_number "6"; exon_id "59cddd0f-7667-4467-8b88-cf13989cd9af_ENSG00000017260.15.6";
chr3	/dev/stdin	exon	130715524	130715640	.	+	.	gene_id "59cddd0f-7667-4467-8b88-cf13989cd9af_ENSG00000017260.15"; transcript_id "59cddd0f-7667-4467-8b88-cf13989cd9af_ENSG00000017260.15"; exon_number "7"; exon_id "59cddd0f-7667-4467-8b88-cf13989cd9af_ENSG00000017260.15.7";
chr3	/dev/stdin	CDS	130715524	130715640	.	+	2	gene_id "59cddd0f-7667-4467-8b88-cf13989cd9af_ENSG00000017260.15"; transcript_id "59cddd0f-7667-4467-8b88-cf13989cd9af_ENSG00000017260.15"; exon_number "7"; exon_id "59cddd0f-7667-4467-8b88-cf13989cd9af_ENSG00000017260.15.7";
chr3	/dev/stdin	exon	130716450	130716597	.	+	.	gene_id "59cddd0f-7667-4467-8b88-cf13989cd9af_ENSG00000017260.15"; transcript_id "59cddd0f-7667-4467-8b88-cf13989cd9af_ENSG00000017260.15"; exon_number "8"; exon_id "59cddd0f-7667-4467-8b88-cf13989cd9af_ENSG00000017260.15.8";
chr3	/dev/stdin	CDS	130716450	130716597	.	+	2	gene_id "59cddd0f-7667-4467-8b88-cf13989cd9af_ENSG00000017260.15"; transcript_id "59cddd0f-7667-4467-8b88-cf13989cd9af_ENSG00000017260.15"; exon_number "8"; exon_id "59cddd0f-7667-4467-8b88-cf13989cd9af_ENSG00000017260.15.8";
chr3	/dev/stdin	exon	130717138	130717233	.	+	.	gene_id "59cddd0f-7667-4467-8b88-cf13989cd9af_ENSG00000017260.15"; transcript_id "59cddd0f-7667-4467-8b88-cf13989cd9af_ENSG00000017260.15"; exon_number "9"; exon_id "59cddd0f-7667-4467-8b88-cf13989cd9af_ENSG00000017260.15.9";
chr3	/dev/stdin	CDS	130717138	130717233	.	+	1	gene_id "59cddd0f-7667-4467-8b88-cf13989cd9af_ENSG00000017260.15"; transcript_id "59cddd0f-7667-4467-8b88-cf13989cd9af_ENSG00000017260.15"; exon_number "9"; exon_id "59cddd0f-7667-4467-8b88-cf13989cd9af_ENSG00000017260.15.9";
chr3	/dev/stdin	exon	130718362	130718503	.	+	.	gene_id "59cddd0f-7667-4467-8b88-cf13989cd9af_ENSG00000017260.15"; transcript_id "59cddd0f-7667-4467-8b88-cf13989cd9af_ENSG00000017260.15"; exon_number "10"; exon_id "59cddd0f-7667-4467-8b88-cf13989cd9af_ENSG00000017260.15.10";
chr3	/dev/stdin	CDS	130718362	130718503	.	+	1	gene_id "59cddd0f-7667-4467-8b88-cf13989cd9af_ENSG00000017260.15"; transcript_id "59cddd0f-7667-4467-8b88-cf13989cd9af_ENSG00000017260.15"; exon_number "10"; exon_id "59cddd0f-7667-4467-8b88-cf13989cd9af_ENSG00000017260.15.10";
chr3	/dev/stdin	exon	130720064	130720188	.	+	.	gene_id "59cddd0f-7667-4467-8b88-cf13989cd9af_ENSG00000017260.15"; transcript_id "59cddd0f-7667-4467-8b88-cf13989cd9af_ENSG00000017260.15"; exon_number "11"; exon_id "59cddd0f-7667-4467-8b88-cf13989cd9af_ENSG00000017260.15.11";
chr3	/dev/stdin	CDS	130720064	130720188	.	+	0	gene_id "59cddd0f-7667-4467-8b88-cf13989cd9af_ENSG00000017260.15"; transcript_id "59cddd0f-7667-4467-8b88-cf13989cd9af_ENSG00000017260.15"; exon_number "11"; exon_id "59cddd0f-7667-4467-8b88-cf13989cd9af_ENSG00000017260.15.11";
chr3	/dev/stdin	exon	130734996	130735513	.	+	.	gene_id "59cddd0f-7667-4467-8b88-cf13989cd9af_ENSG00000017260.15"; transcript_id "59cddd0f-7667-4467-8b88-cf13989cd9af_ENSG00000017260.15"; exon_number "12"; exon_id "59cddd0f-7667-4467-8b88-cf13989cd9af_ENSG00000017260.15.12";
chr3	/dev/stdin	CDS	130734996	130735513	.	+	1	gene_id "59cddd0f-7667-4467-8b88-cf13989cd9af_ENSG00000017260.15"; transcript_id "59cddd0f-7667-4467-8b88-cf13989cd9af_ENSG00000017260.15"; exon_number "12"; exon_id "59cddd0f-7667-4467-8b88-cf13989cd9af_ENSG00000017260.15.12";
chr3	/dev/stdin	start_codon	130694174	130694176	.	+	0	gene_id "59cddd0f-7667-4467-8b88-cf13989cd9af_ENSG00000017260.15"; transcript_id "59cddd0f-7667-4467-8b88-cf13989cd9af_ENSG00000017260.15"; exon_number "1"; exon_id "59cddd0f-7667-4467-8b88-cf13989cd9af_ENSG00000017260.15.1";
chr3	/dev/stdin	transcript	130732720	130745636	.	-	.	gene_id "ENST00000264992.3_ENSG00000034533.7"; transcript_id "ENST00000264992.3_ENSG00000034533.7";
chr3	/dev/stdin	exon	130732720	130733231	.	-	.	gene_id "ENST00000264992.3_ENSG00000034533.7"; transcript_id "ENST00000264992.3_ENSG00000034533.7"; exon_number "1"; exon_id "ENST00000264992.3_ENSG00000034533.7.1";
chr3	/dev/stdin	CDS	130732720	130733231	.	-	1	gene_id "ENST00000264992.3_ENSG00000034533.7"; transcript_id "ENST00000264992.3_ENSG00000034533.7"; exon_number "1"; exon_id "ENST00000264992.3_ENSG00000034533.7.1";
chr3	/dev/stdin	exon	130734988	130735183	.	-	.	gene_id "ENST00000264992.3_ENSG00000034533.7"; transcript_id "ENST00000264992.3_ENSG00000034533.7"; exon_number "2"; exon_id "ENST00000264992.3_ENSG00000034533.7.2";
chr3	/dev/stdin	CDS	130734988	130735183	.	-	2	gene_id "ENST00000264992.3_ENSG00000034533.7"; transcript_id "ENST00000264992.3_ENSG00000034533.7"; exon_number "2"; exon_id "ENST00000264992.3_ENSG00000034533.7.2";
chr3	/dev/stdin	exon	130737350	130737560	.	-	.	gene_id "ENST00000264992.3_ENSG00000034533.7"; transcript_id "ENST00000264992.3_ENSG00000034533.7"; exon_number "3"; exon_id "ENST00000264992.3_ENSG00000034533.7.3";
chr3	/dev/stdin	CDS	130737350	130737560	.	-	0	gene_id "ENST00000264992.3_ENSG00000034533.7"; transcript_id "ENST00000264992.3_ENSG00000034533.7"; exon_number "3"; exon_id "ENST00000264992.3_ENSG00000034533.7.3";
chr3	/dev/stdin	exon	130742849	130744175	.	-	.	gene_id "ENST00000264992.3_ENSG00000034533.7"; transcript_id "ENST00000264992.3_ENSG00000034533.7"; exon_number "4"; exon_id "ENST00000264992.3_ENSG00000034533.7.4";
chr3	/dev/stdin	CDS	130742849	130744175	.	-	1	gene_id "ENST00000264992.3_ENSG00000034533.7"; transcript_id "ENST00000264992.3_ENSG00000034533.7"; exon_number "4"; exon_id "ENST00000264992.3_ENSG00000034533.7.4";
chr3	/dev/stdin	exon	130744318	130744438	.	-	.	gene_id "ENST00000264992.3_ENSG00000034533.7"; transcript_id "ENST00000264992.3_ENSG00000034533.7"; exon_number "5"; exon_id "ENST00000264992.3_ENSG00000034533.7.5";
chr3	/dev/stdin	CDS	130744318	130744438	.	-	2	gene_id "ENST00000264992.3_ENSG00000034533.7"; transcript_id "ENST00000264992.3_ENSG00000034533.7"; exon_number "5"; exon_id "ENST00000264992.3_ENSG00000034533.7.5";
chr3	/dev/stdin	exon	130745351	130745636	.	-	.	gene_id "ENST00000264992.3_ENSG00000034533.7"; transcript_id "ENST00000264992.3_ENSG00000034533.7"; exon_number "6"; exon_id "ENST00000264992.3_ENSG00000034533.7.6";
chr3	/dev/stdin	CDS	130745351	130745636	.	-	0	gene_id "ENST00000264992.3_ENSG00000034533.7"; transcript_id "ENST00000264992.3_ENSG00000034533.7"; exon_number "6"; exon_id "ENST00000264992.3_ENSG00000034533.7.6";
chr3	/dev/stdin	start_codon	130745634	130745636	.	-	0	gene_id "ENST00000264992.3_ENSG00000034533.7"; transcript_id "ENST00000264992.3_ENSG00000034533.7"; exon_number "6"; exon_id "ENST00000264992.3_ENSG00000034533.7.6";
chr3	/dev/stdin	transcript	130745637	130881331	.	+	.	gene_id "a322c94b-5757-4655-add7-4277bf7b1d9c_ENSG00000114670.9"; transcript_id "a322c94b-5757-4655-add7-4277bf7b1d9c_ENSG00000114670.9";
chr3	/dev/stdin	exon	130745637	130745850	.	+	.	gene_id "a322c94b-5757-4655-add7-4277bf7b1d9c_ENSG00000114670.9"; transcript_id "a322c94b-5757-4655-add7-4277bf7b1d9c_ENSG00000114670.9"; exon_number "1"; exon_id "a322c94b-5757-4655-add7-4277bf7b1d9c_ENSG00000114670.9.1";
chr3	/dev/stdin	CDS	130745637	130745850	.	+	0	gene_id "a322c94b-5757-4655-add7-4277bf7b1d9c_ENSG00000114670.9"; transcript_id "a322c94b-5757-4655-add7-4277bf7b1d9c_ENSG00000114670.9"; exon_number "1"; exon_id "a322c94b-5757-4655-add7-4277bf7b1d9c_ENSG00000114670.9.1";
chr3	/dev/stdin	exon	130748457	130748722	.	+	.	gene_id "a322c94b-5757-4655-add7-4277bf7b1d9c_ENSG00000114670.9"; transcript_id "a322c94b-5757-4655-add7-4277bf7b1d9c_ENSG00000114670.9"; exon_number "2"; exon_id "a322c94b-5757-4655-add7-4277bf7b1d9c_ENSG00000114670.9.2";
chr3	/dev/stdin	CDS	130748457	130748722	.	+	2	gene_id "a322c94b-5757-4655-add7-4277bf7b1d9c_ENSG00000114670.9"; transcript_id "a322c94b-5757-4655-add7-4277bf7b1d9c_ENSG00000114670.9"; exon_number "2"; exon_id "a322c94b-5757-4655-add7-4277bf7b1d9c_ENSG00000114670.9.2";
chr3	/dev/stdin	exon	130799267	130799432	.	+	.	gene_id "a322c94b-5757-4655-add7-4277bf7b1d9c_ENSG00000114670.9"; transcript_id "a322c94b-5757-4655-add7-4277bf7b1d9c_ENSG00000114670.9"; exon_number "3"; exon_id "a322c94b-5757-4655-add7-4277bf7b1d9c_ENSG00000114670.9.3";
chr3	/dev/stdin	CDS	130799267	130799432	.	+	0	gene_id "a322c94b-5757-4655-add7-4277bf7b1d9c_ENSG00000114670.9"; transcript_id "a322c94b-5757-4655-add7-4277bf7b1d9c_ENSG00000114670.9"; exon_number "3"; exon_id "a322c94b-5757-4655-add7-4277bf7b1d9c_ENSG00000114670.9.3";
chr3	/dev/stdin	exon	130828647	130828765	.	+	.	gene_id "a322c94b-5757-4655-add7-4277bf7b1d9c_ENSG00000114670.9"; transcript_id "a322c94b-5757-4655-add7-4277bf7b1d9c_ENSG00000114670.9"; exon_number "4"; exon_id "a322c94b-5757-4655-add7-4277bf7b1d9c_ENSG00000114670.9.4";
chr3	/dev/stdin	CDS	130828647	130828765	.	+	2	gene_id "a322c94b-5757-4655-add7-4277bf7b1d9c_ENSG00000114670.9"; transcript_id "a322c94b-5757-4655-add7-4277bf7b1d9c_ENSG00000114670.9"; exon_number "4"; exon_id "a322c94b-5757-4655-add7-4277bf7b1d9c_ENSG00000114670.9.4";
chr3	/dev/stdin	exon	130851589	130851653	.	+	.	gene_id "a322c94b-5757-4655-add7-4277bf7b1d9c_ENSG00000114670.9"; transcript_id "a322c94b-5757-4655-add7-4277bf7b1d9c_ENSG00000114670.9"; exon_number "5"; exon_id "a322c94b-5757-4655-add7-4277bf7b1d9c_ENSG00000114670.9.5";
chr3	/dev/stdin	CDS	130851589	130851653	.	+	0	gene_id "a322c94b-5757-4655-add7-4277bf7b1d9c_ENSG00000114670.9"; transcript_id "a322c94b-5757-4655-add7-4277bf7b1d9c_ENSG00000114670.9"; exon_number "5"; exon_id "a322c94b-5757-4655-add7-4277bf7b1d9c_ENSG00000114670.9.5";
chr3	/dev/stdin	exon	130852674	130852800	.	+	.	gene_id "a322c94b-5757-4655-add7-4277bf7b1d9c_ENSG00000114670.9"; transcript_id "a322c94b-5757-4655-add7-4277bf7b1d9c_ENSG00000114670.9"; exon_number "6"; exon_id "a322c94b-5757-4655-add7-4277bf7b1d9c_ENSG00000114670.9.6";
chr3	/dev/stdin	CDS	130852674	130852800	.	+	1	gene_id "a322c94b-5757-4655-add7-4277bf7b1d9c_ENSG00000114670.9"; transcript_id "a322c94b-5757-4655-add7-4277bf7b1d9c_ENSG00000114670.9"; exon_number "6"; exon_id "a322c94b-5757-4655-add7-4277bf7b1d9c_ENSG00000114670.9.6";
chr3	/dev/stdin	exon	130871232	130871381	.	+	.	gene_id "a322c94b-5757-4655-add7-4277bf7b1d9c_ENSG00000114670.9"; transcript_id "a322c94b-5757-4655-add7-4277bf7b1d9c_ENSG00000114670.9"; exon_number "7"; exon_id "a322c94b-5757-4655-add7-4277bf7b1d9c_ENSG00000114670.9.7";
chr3	/dev/stdin	CDS	130871232	130871381	.	+	0	gene_id "a322c94b-5757-4655-add7-4277bf7b1d9c_ENSG00000114670.9"; transcript_id "a322c94b-5757-4655-add7-4277bf7b1d9c_ENSG00000114670.9"; exon_number "7"; exon_id "a322c94b-5757-4655-add7-4277bf7b1d9c_ENSG00000114670.9.7";
chr3	/dev/stdin	exon	130871475	130871553	.	+	.	gene_id "a322c94b-5757-4655-add7-4277bf7b1d9c_ENSG00000114670.9"; transcript_id "a322c94b-5757-4655-add7-4277bf7b1d9c_ENSG00000114670.9"; exon_number "8"; exon_id "a322c94b-5757-4655-add7-4277bf7b1d9c_ENSG00000114670.9.8";
chr3	/dev/stdin	CDS	130871475	130871553	.	+	0	gene_id "a322c94b-5757-4655-add7-4277bf7b1d9c_ENSG00000114670.9"; transcript_id "a322c94b-5757-4655-add7-4277bf7b1d9c_ENSG00000114670.9"; exon_number "8"; exon_id "a322c94b-5757-4655-add7-4277bf7b1d9c_ENSG00000114670.9.8";
chr3	/dev/stdin	exon	130873880	130873965	.	+	.	gene_id "a322c94b-5757-4655-add7-4277bf7b1d9c_ENSG00000114670.9"; transcript_id "a322c94b-5757-4655-add7-4277bf7b1d9c_ENSG00000114670.9"; exon_number "9"; exon_id "a322c94b-5757-4655-add7-4277bf7b1d9c_ENSG00000114670.9.9";
chr3	/dev/stdin	CDS	130873880	130873965	.	+	2	gene_id "a322c94b-5757-4655-add7-4277bf7b1d9c_ENSG00000114670.9"; transcript_id "a322c94b-5757-4655-add7-4277bf7b1d9c_ENSG00000114670.9"; exon_number "9"; exon_id "a322c94b-5757-4655-add7-4277bf7b1d9c_ENSG00000114670.9.9";
chr3	/dev/stdin	exon	130881252	130881331	.	+	.	gene_id "a322c94b-5757-4655-add7-4277bf7b1d9c_ENSG00000114670.9"; transcript_id "a322c94b-5757-4655-add7-4277bf7b1d9c_ENSG00000114670.9"; exon_number "10"; exon_id "a322c94b-5757-4655-add7-4277bf7b1d9c_ENSG00000114670.9.10";
chr3	/dev/stdin	CDS	130881252	130881331	.	+	0	gene_id "a322c94b-5757-4655-add7-4277bf7b1d9c_ENSG00000114670.9"; transcript_id "a322c94b-5757-4655-add7-4277bf7b1d9c_ENSG00000114670.9"; exon_number "10"; exon_id "a322c94b-5757-4655-add7-4277bf7b1d9c_ENSG00000114670.9.10";
chr3	/dev/stdin	start_codon	130745637	130745639	.	+	0	gene_id "a322c94b-5757-4655-add7-4277bf7b1d9c_ENSG00000114670.9"; transcript_id "a322c94b-5757-4655-add7-4277bf7b1d9c_ENSG00000114670.9"; exon_number "1"; exon_id "a322c94b-5757-4655-add7-4277bf7b1d9c_ENSG00000114670.9.1";
chr3	/dev/stdin	transcript	131100610	131102283	.	+	.	gene_id "ENST00000521288.1_ENSG00000198585.7"; transcript_id "ENST00000521288.1_ENSG00000198585.7";
chr3	/dev/stdin	exon	131100610	131100786	.	+	.	gene_id "ENST00000521288.1_ENSG00000198585.7"; transcript_id "ENST00000521288.1_ENSG00000198585.7"; exon_number "1"; exon_id "ENST00000521288.1_ENSG00000198585.7.1";
chr3	/dev/stdin	CDS	131100610	131100786	.	+	0	gene_id "ENST00000521288.1_ENSG00000198585.7"; transcript_id "ENST00000521288.1_ENSG00000198585.7"; exon_number "1"; exon_id "ENST00000521288.1_ENSG00000198585.7.1";
chr3	/dev/stdin	exon	131100890	131101159	.	+	.	gene_id "ENST00000521288.1_ENSG00000198585.7"; transcript_id "ENST00000521288.1_ENSG00000198585.7"; exon_number "2"; exon_id "ENST00000521288.1_ENSG00000198585.7.2";
chr3	/dev/stdin	CDS	131100890	131101159	.	+	0	gene_id "ENST00000521288.1_ENSG00000198585.7"; transcript_id "ENST00000521288.1_ENSG00000198585.7"; exon_number "2"; exon_id "ENST00000521288.1_ENSG00000198585.7.2";
chr3	/dev/stdin	exon	131102006	131102283	.	+	.	gene_id "ENST00000521288.1_ENSG00000198585.7"; transcript_id "ENST00000521288.1_ENSG00000198585.7"; exon_number "3"; exon_id "ENST00000521288.1_ENSG00000198585.7.3";
chr3	/dev/stdin	CDS	131102006	131102283	.	+	0	gene_id "ENST00000521288.1_ENSG00000198585.7"; transcript_id "ENST00000521288.1_ENSG00000198585.7"; exon_number "3"; exon_id "ENST00000521288.1_ENSG00000198585.7.3";
chr3	/dev/stdin	start_codon	131100610	131100612	.	+	0	gene_id "ENST00000521288.1_ENSG00000198585.7"; transcript_id "ENST00000521288.1_ENSG00000198585.7"; exon_number "1"; exon_id "ENST00000521288.1_ENSG00000198585.7.1";
chr3	/dev/stdin	transcript	131100610	131102485	.	+	.	gene_id "ENST00000521288.1-1_ENSG00000198585.7"; transcript_id "ENST00000521288.1-1_ENSG00000198585.7";
chr3	/dev/stdin	exon	131100610	131100786	.	+	.	gene_id "ENST00000521288.1-1_ENSG00000198585.7"; transcript_id "ENST00000521288.1-1_ENSG00000198585.7"; exon_number "1"; exon_id "ENST00000521288.1-1_ENSG00000198585.7.1";
chr3	/dev/stdin	CDS	131100610	131100786	.	+	0	gene_id "ENST00000521288.1-1_ENSG00000198585.7"; transcript_id "ENST00000521288.1-1_ENSG00000198585.7"; exon_number "1"; exon_id "ENST00000521288.1-1_ENSG00000198585.7.1";
chr3	/dev/stdin	exon	131100890	131101159	.	+	.	gene_id "ENST00000521288.1-1_ENSG00000198585.7"; transcript_id "ENST00000521288.1-1_ENSG00000198585.7"; exon_number "2"; exon_id "ENST00000521288.1-1_ENSG00000198585.7.2";
chr3	/dev/stdin	CDS	131100890	131101159	.	+	0	gene_id "ENST00000521288.1-1_ENSG00000198585.7"; transcript_id "ENST00000521288.1-1_ENSG00000198585.7"; exon_number "2"; exon_id "ENST00000521288.1-1_ENSG00000198585.7.2";
chr3	/dev/stdin	exon	131102006	131102485	.	+	.	gene_id "ENST00000521288.1-1_ENSG00000198585.7"; transcript_id "ENST00000521288.1-1_ENSG00000198585.7"; exon_number "3"; exon_id "ENST00000521288.1-1_ENSG00000198585.7.3";
chr3	/dev/stdin	CDS	131102006	131102482	.	+	0	gene_id "ENST00000521288.1-1_ENSG00000198585.7"; transcript_id "ENST00000521288.1-1_ENSG00000198585.7"; exon_number "3"; exon_id "ENST00000521288.1-1_ENSG00000198585.7.3";
chr3	/dev/stdin	start_codon	131100610	131100612	.	+	0	gene_id "ENST00000521288.1-1_ENSG00000198585.7"; transcript_id "ENST00000521288.1-1_ENSG00000198585.7"; exon_number "1"; exon_id "ENST00000521288.1-1_ENSG00000198585.7.1";
chr3	/dev/stdin	stop_codon	131102483	131102485	.	+	0	gene_id "ENST00000521288.1-1_ENSG00000198585.7"; transcript_id "ENST00000521288.1-1_ENSG00000198585.7"; exon_number "3"; exon_id "ENST00000521288.1-1_ENSG00000198585.7.3";
chr3	/dev/stdin	transcript	131100610	131102485	.	+	.	gene_id "ENST00000502852.1_ENSG00000198585.7"; transcript_id "ENST00000502852.1_ENSG00000198585.7";
chr3	/dev/stdin	exon	131100610	131100786	.	+	.	gene_id "ENST00000502852.1_ENSG00000198585.7"; transcript_id "ENST00000502852.1_ENSG00000198585.7"; exon_number "1"; exon_id "ENST00000502852.1_ENSG00000198585.7.1";
chr3	/dev/stdin	CDS	131100610	131100786	.	+	0	gene_id "ENST00000502852.1_ENSG00000198585.7"; transcript_id "ENST00000502852.1_ENSG00000198585.7"; exon_number "1"; exon_id "ENST00000502852.1_ENSG00000198585.7.1";
chr3	/dev/stdin	exon	131100890	131102485	.	+	.	gene_id "ENST00000502852.1_ENSG00000198585.7"; transcript_id "ENST00000502852.1_ENSG00000198585.7"; exon_number "2"; exon_id "ENST00000502852.1_ENSG00000198585.7.2";
chr3	/dev/stdin	CDS	131100890	131102482	.	+	0	gene_id "ENST00000502852.1_ENSG00000198585.7"; transcript_id "ENST00000502852.1_ENSG00000198585.7"; exon_number "2"; exon_id "ENST00000502852.1_ENSG00000198585.7.2";
chr3	/dev/stdin	start_codon	131100610	131100612	.	+	0	gene_id "ENST00000502852.1_ENSG00000198585.7"; transcript_id "ENST00000502852.1_ENSG00000198585.7"; exon_number "1"; exon_id "ENST00000502852.1_ENSG00000198585.7.1";
chr3	/dev/stdin	stop_codon	131102483	131102485	.	+	0	gene_id "ENST00000502852.1_ENSG00000198585.7"; transcript_id "ENST00000502852.1_ENSG00000198585.7"; exon_number "2"; exon_id "ENST00000502852.1_ENSG00000198585.7.2";
chr3	/dev/stdin	transcript	131100610	131102485	.	+	.	gene_id "ab1c7161-feb6-4a14-8463-9a77b13f8f25-1_ENSG00000198585.7"; transcript_id "ab1c7161-feb6-4a14-8463-9a77b13f8f25-1_ENSG00000198585.7";
chr3	/dev/stdin	exon	131100610	131101159	.	+	.	gene_id "ab1c7161-feb6-4a14-8463-9a77b13f8f25-1_ENSG00000198585.7"; transcript_id "ab1c7161-feb6-4a14-8463-9a77b13f8f25-1_ENSG00000198585.7"; exon_number "1"; exon_id "ab1c7161-feb6-4a14-8463-9a77b13f8f25-1_ENSG00000198585.7.1";
chr3	/dev/stdin	CDS	131100610	131101159	.	+	0	gene_id "ab1c7161-feb6-4a14-8463-9a77b13f8f25-1_ENSG00000198585.7"; transcript_id "ab1c7161-feb6-4a14-8463-9a77b13f8f25-1_ENSG00000198585.7"; exon_number "1"; exon_id "ab1c7161-feb6-4a14-8463-9a77b13f8f25-1_ENSG00000198585.7.1";
chr3	/dev/stdin	exon	131102006	131102485	.	+	.	gene_id "ab1c7161-feb6-4a14-8463-9a77b13f8f25-1_ENSG00000198585.7"; transcript_id "ab1c7161-feb6-4a14-8463-9a77b13f8f25-1_ENSG00000198585.7"; exon_number "2"; exon_id "ab1c7161-feb6-4a14-8463-9a77b13f8f25-1_ENSG00000198585.7.2";
chr3	/dev/stdin	CDS	131102006	131102485	.	+	2	gene_id "ab1c7161-feb6-4a14-8463-9a77b13f8f25-1_ENSG00000198585.7"; transcript_id "ab1c7161-feb6-4a14-8463-9a77b13f8f25-1_ENSG00000198585.7"; exon_number "2"; exon_id "ab1c7161-feb6-4a14-8463-9a77b13f8f25-1_ENSG00000198585.7.2";
chr3	/dev/stdin	start_codon	131100610	131100612	.	+	0	gene_id "ab1c7161-feb6-4a14-8463-9a77b13f8f25-1_ENSG00000198585.7"; transcript_id "ab1c7161-feb6-4a14-8463-9a77b13f8f25-1_ENSG00000198585.7"; exon_number "1"; exon_id "ab1c7161-feb6-4a14-8463-9a77b13f8f25-1_ENSG00000198585.7.1";
chr3	/dev/stdin	transcript	131100610	131102485	.	+	.	gene_id "153a6b5b-f013-49ef-8304-9f0476d3a578_chr3:131100000"; transcript_id "153a6b5b-f013-49ef-8304-9f0476d3a578_chr3:131100000";
chr3	/dev/stdin	exon	131100610	131100786	.	+	.	gene_id "153a6b5b-f013-49ef-8304-9f0476d3a578_chr3:131100000"; transcript_id "153a6b5b-f013-49ef-8304-9f0476d3a578_chr3:131100000"; exon_number "1"; exon_id "153a6b5b-f013-49ef-8304-9f0476d3a578_chr3:131100000.1";
chr3	/dev/stdin	CDS	131100610	131100786	.	+	0	gene_id "153a6b5b-f013-49ef-8304-9f0476d3a578_chr3:131100000"; transcript_id "153a6b5b-f013-49ef-8304-9f0476d3a578_chr3:131100000"; exon_number "1"; exon_id "153a6b5b-f013-49ef-8304-9f0476d3a578_chr3:131100000.1";
chr3	/dev/stdin	exon	131102006	131102485	.	+	.	gene_id "153a6b5b-f013-49ef-8304-9f0476d3a578_chr3:131100000"; transcript_id "153a6b5b-f013-49ef-8304-9f0476d3a578_chr3:131100000"; exon_number "2"; exon_id "153a6b5b-f013-49ef-8304-9f0476d3a578_chr3:131100000.2";
chr3	/dev/stdin	CDS	131102006	131102482	.	+	0	gene_id "153a6b5b-f013-49ef-8304-9f0476d3a578_chr3:131100000"; transcript_id "153a6b5b-f013-49ef-8304-9f0476d3a578_chr3:131100000"; exon_number "2"; exon_id "153a6b5b-f013-49ef-8304-9f0476d3a578_chr3:131100000.2";
chr3	/dev/stdin	start_codon	131100610	131100612	.	+	0	gene_id "153a6b5b-f013-49ef-8304-9f0476d3a578_chr3:131100000"; transcript_id "153a6b5b-f013-49ef-8304-9f0476d3a578_chr3:131100000"; exon_number "1"; exon_id "153a6b5b-f013-49ef-8304-9f0476d3a578_chr3:131100000.1";
chr3	/dev/stdin	stop_codon	131102483	131102485	.	+	0	gene_id "153a6b5b-f013-49ef-8304-9f0476d3a578_chr3:131100000"; transcript_id "153a6b5b-f013-49ef-8304-9f0476d3a578_chr3:131100000"; exon_number "2"; exon_id "153a6b5b-f013-49ef-8304-9f0476d3a578_chr3:131100000.2";
chr3	/dev/stdin	transcript	131181281	131221781	.	-	.	gene_id "ENST00000264995.3_ENSG00000114686.4"; transcript_id "ENST00000264995.3_ENSG00000114686.4";
chr3	/dev/stdin	exon	131181281	131181719	.	-	.	gene_id "ENST00000264995.3_ENSG00000114686.4"; transcript_id "ENST00000264995.3_ENSG00000114686.4"; exon_number "1"; exon_id "ENST00000264995.3_ENSG00000114686.4.1";
chr3	/dev/stdin	CDS	131181284	131181719	.	-	1	gene_id "ENST00000264995.3_ENSG00000114686.4"; transcript_id "ENST00000264995.3_ENSG00000114686.4"; exon_number "1"; exon_id "ENST00000264995.3_ENSG00000114686.4.1";
chr3	/dev/stdin	exon	131186935	131187012	.	-	.	gene_id "ENST00000264995.3_ENSG00000114686.4"; transcript_id "ENST00000264995.3_ENSG00000114686.4"; exon_number "2"; exon_id "ENST00000264995.3_ENSG00000114686.4.2";
chr3	/dev/stdin	CDS	131186935	131187012	.	-	1	gene_id "ENST00000264995.3_ENSG00000114686.4"; transcript_id "ENST00000264995.3_ENSG00000114686.4"; exon_number "2"; exon_id "ENST00000264995.3_ENSG00000114686.4.2";
chr3	/dev/stdin	exon	131188540	131188617	.	-	.	gene_id "ENST00000264995.3_ENSG00000114686.4"; transcript_id "ENST00000264995.3_ENSG00000114686.4"; exon_number "3"; exon_id "ENST00000264995.3_ENSG00000114686.4.3";
chr3	/dev/stdin	CDS	131188540	131188617	.	-	1	gene_id "ENST00000264995.3_ENSG00000114686.4"; transcript_id "ENST00000264995.3_ENSG00000114686.4"; exon_number "3"; exon_id "ENST00000264995.3_ENSG00000114686.4.3";
chr3	/dev/stdin	exon	131190015	131190123	.	-	.	gene_id "ENST00000264995.3_ENSG00000114686.4"; transcript_id "ENST00000264995.3_ENSG00000114686.4"; exon_number "4"; exon_id "ENST00000264995.3_ENSG00000114686.4.4";
chr3	/dev/stdin	CDS	131190015	131190123	.	-	2	gene_id "ENST00000264995.3_ENSG00000114686.4"; transcript_id "ENST00000264995.3_ENSG00000114686.4"; exon_number "4"; exon_id "ENST00000264995.3_ENSG00000114686.4.4";
chr3	/dev/stdin	exon	131206524	131206584	.	-	.	gene_id "ENST00000264995.3_ENSG00000114686.4"; transcript_id "ENST00000264995.3_ENSG00000114686.4"; exon_number "5"; exon_id "ENST00000264995.3_ENSG00000114686.4.5";
chr3	/dev/stdin	CDS	131206524	131206584	.	-	0	gene_id "ENST00000264995.3_ENSG00000114686.4"; transcript_id "ENST00000264995.3_ENSG00000114686.4"; exon_number "5"; exon_id "ENST00000264995.3_ENSG00000114686.4.5";
chr3	/dev/stdin	exon	131208825	131208924	.	-	.	gene_id "ENST00000264995.3_ENSG00000114686.4"; transcript_id "ENST00000264995.3_ENSG00000114686.4"; exon_number "6"; exon_id "ENST00000264995.3_ENSG00000114686.4.6";
chr3	/dev/stdin	CDS	131208825	131208924	.	-	1	gene_id "ENST00000264995.3_ENSG00000114686.4"; transcript_id "ENST00000264995.3_ENSG00000114686.4"; exon_number "6"; exon_id "ENST00000264995.3_ENSG00000114686.4.6";
chr3	/dev/stdin	exon	131217023	131217121	.	-	.	gene_id "ENST00000264995.3_ENSG00000114686.4"; transcript_id "ENST00000264995.3_ENSG00000114686.4"; exon_number "7"; exon_id "ENST00000264995.3_ENSG00000114686.4.7";
chr3	/dev/stdin	CDS	131217023	131217121	.	-	1	gene_id "ENST00000264995.3_ENSG00000114686.4"; transcript_id "ENST00000264995.3_ENSG00000114686.4"; exon_number "7"; exon_id "ENST00000264995.3_ENSG00000114686.4.7";
chr3	/dev/stdin	exon	131219274	131219365	.	-	.	gene_id "ENST00000264995.3_ENSG00000114686.4"; transcript_id "ENST00000264995.3_ENSG00000114686.4"; exon_number "8"; exon_id "ENST00000264995.3_ENSG00000114686.4.8";
chr3	/dev/stdin	CDS	131219274	131219365	.	-	0	gene_id "ENST00000264995.3_ENSG00000114686.4"; transcript_id "ENST00000264995.3_ENSG00000114686.4"; exon_number "8"; exon_id "ENST00000264995.3_ENSG00000114686.4.8";
chr3	/dev/stdin	exon	131220375	131220559	.	-	.	gene_id "ENST00000264995.3_ENSG00000114686.4"; transcript_id "ENST00000264995.3_ENSG00000114686.4"; exon_number "9"; exon_id "ENST00000264995.3_ENSG00000114686.4.9";
chr3	/dev/stdin	CDS	131220375	131220559	.	-	2	gene_id "ENST00000264995.3_ENSG00000114686.4"; transcript_id "ENST00000264995.3_ENSG00000114686.4"; exon_number "9"; exon_id "ENST00000264995.3_ENSG00000114686.4.9";
chr3	/dev/stdin	exon	131221574	131221781	.	-	.	gene_id "ENST00000264995.3_ENSG00000114686.4"; transcript_id "ENST00000264995.3_ENSG00000114686.4"; exon_number "10"; exon_id "ENST00000264995.3_ENSG00000114686.4.10";
chr3	/dev/stdin	CDS	131221574	131221781	.	-	0	gene_id "ENST00000264995.3_ENSG00000114686.4"; transcript_id "ENST00000264995.3_ENSG00000114686.4"; exon_number "10"; exon_id "ENST00000264995.3_ENSG00000114686.4.10";
chr3	/dev/stdin	start_codon	131221779	131221781	.	-	0	gene_id "ENST00000264995.3_ENSG00000114686.4"; transcript_id "ENST00000264995.3_ENSG00000114686.4"; exon_number "10"; exon_id "ENST00000264995.3_ENSG00000114686.4.10";
chr3	/dev/stdin	stop_codon	131181281	131181283	.	-	0	gene_id "ENST00000264995.3_ENSG00000114686.4"; transcript_id "ENST00000264995.3_ENSG00000114686.4"; exon_number "1"; exon_id "ENST00000264995.3_ENSG00000114686.4.1";
chr3	/dev/stdin	transcript	131181057	131221781	.	-	.	gene_id "ENST00000264995.3-1_ENSG00000114686.4"; transcript_id "ENST00000264995.3-1_ENSG00000114686.4";
chr3	/dev/stdin	exon	131181057	131181719	.	-	.	gene_id "ENST00000264995.3-1_ENSG00000114686.4"; transcript_id "ENST00000264995.3-1_ENSG00000114686.4"; exon_number "1"; exon_id "ENST00000264995.3-1_ENSG00000114686.4.1";
chr3	/dev/stdin	CDS	131181057	131181719	.	-	1	gene_id "ENST00000264995.3-1_ENSG00000114686.4"; transcript_id "ENST00000264995.3-1_ENSG00000114686.4"; exon_number "1"; exon_id "ENST00000264995.3-1_ENSG00000114686.4.1";
chr3	/dev/stdin	exon	131186935	131187012	.	-	.	gene_id "ENST00000264995.3-1_ENSG00000114686.4"; transcript_id "ENST00000264995.3-1_ENSG00000114686.4"; exon_number "2"; exon_id "ENST00000264995.3-1_ENSG00000114686.4.2";
chr3	/dev/stdin	CDS	131186935	131187012	.	-	1	gene_id "ENST00000264995.3-1_ENSG00000114686.4"; transcript_id "ENST00000264995.3-1_ENSG00000114686.4"; exon_number "2"; exon_id "ENST00000264995.3-1_ENSG00000114686.4.2";
chr3	/dev/stdin	exon	131188540	131188617	.	-	.	gene_id "ENST00000264995.3-1_ENSG00000114686.4"; transcript_id "ENST00000264995.3-1_ENSG00000114686.4"; exon_number "3"; exon_id "ENST00000264995.3-1_ENSG00000114686.4.3";
chr3	/dev/stdin	CDS	131188540	131188617	.	-	1	gene_id "ENST00000264995.3-1_ENSG00000114686.4"; transcript_id "ENST00000264995.3-1_ENSG00000114686.4"; exon_number "3"; exon_id "ENST00000264995.3-1_ENSG00000114686.4.3";
chr3	/dev/stdin	exon	131190015	131190123	.	-	.	gene_id "ENST00000264995.3-1_ENSG00000114686.4"; transcript_id "ENST00000264995.3-1_ENSG00000114686.4"; exon_number "4"; exon_id "ENST00000264995.3-1_ENSG00000114686.4.4";
chr3	/dev/stdin	CDS	131190015	131190123	.	-	2	gene_id "ENST00000264995.3-1_ENSG00000114686.4"; transcript_id "ENST00000264995.3-1_ENSG00000114686.4"; exon_number "4"; exon_id "ENST00000264995.3-1_ENSG00000114686.4.4";
chr3	/dev/stdin	exon	131206524	131206584	.	-	.	gene_id "ENST00000264995.3-1_ENSG00000114686.4"; transcript_id "ENST00000264995.3-1_ENSG00000114686.4"; exon_number "5"; exon_id "ENST00000264995.3-1_ENSG00000114686.4.5";
chr3	/dev/stdin	CDS	131206524	131206584	.	-	0	gene_id "ENST00000264995.3-1_ENSG00000114686.4"; transcript_id "ENST00000264995.3-1_ENSG00000114686.4"; exon_number "5"; exon_id "ENST00000264995.3-1_ENSG00000114686.4.5";
chr3	/dev/stdin	exon	131208825	131208924	.	-	.	gene_id "ENST00000264995.3-1_ENSG00000114686.4"; transcript_id "ENST00000264995.3-1_ENSG00000114686.4"; exon_number "6"; exon_id "ENST00000264995.3-1_ENSG00000114686.4.6";
chr3	/dev/stdin	CDS	131208825	131208924	.	-	1	gene_id "ENST00000264995.3-1_ENSG00000114686.4"; transcript_id "ENST00000264995.3-1_ENSG00000114686.4"; exon_number "6"; exon_id "ENST00000264995.3-1_ENSG00000114686.4.6";
chr3	/dev/stdin	exon	131217023	131217121	.	-	.	gene_id "ENST00000264995.3-1_ENSG00000114686.4"; transcript_id "ENST00000264995.3-1_ENSG00000114686.4"; exon_number "7"; exon_id "ENST00000264995.3-1_ENSG00000114686.4.7";
chr3	/dev/stdin	CDS	131217023	131217121	.	-	1	gene_id "ENST00000264995.3-1_ENSG00000114686.4"; transcript_id "ENST00000264995.3-1_ENSG00000114686.4"; exon_number "7"; exon_id "ENST00000264995.3-1_ENSG00000114686.4.7";
chr3	/dev/stdin	exon	131219274	131219365	.	-	.	gene_id "ENST00000264995.3-1_ENSG00000114686.4"; transcript_id "ENST00000264995.3-1_ENSG00000114686.4"; exon_number "8"; exon_id "ENST00000264995.3-1_ENSG00000114686.4.8";
chr3	/dev/stdin	CDS	131219274	131219365	.	-	0	gene_id "ENST00000264995.3-1_ENSG00000114686.4"; transcript_id "ENST00000264995.3-1_ENSG00000114686.4"; exon_number "8"; exon_id "ENST00000264995.3-1_ENSG00000114686.4.8";
chr3	/dev/stdin	exon	131220375	131220559	.	-	.	gene_id "ENST00000264995.3-1_ENSG00000114686.4"; transcript_id "ENST00000264995.3-1_ENSG00000114686.4"; exon_number "9"; exon_id "ENST00000264995.3-1_ENSG00000114686.4.9";
chr3	/dev/stdin	CDS	131220375	131220559	.	-	2	gene_id "ENST00000264995.3-1_ENSG00000114686.4"; transcript_id "ENST00000264995.3-1_ENSG00000114686.4"; exon_number "9"; exon_id "ENST00000264995.3-1_ENSG00000114686.4.9";
chr3	/dev/stdin	exon	131221574	131221781	.	-	.	gene_id "ENST00000264995.3-1_ENSG00000114686.4"; transcript_id "ENST00000264995.3-1_ENSG00000114686.4"; exon_number "10"; exon_id "ENST00000264995.3-1_ENSG00000114686.4.10";
chr3	/dev/stdin	CDS	131221574	131221781	.	-	0	gene_id "ENST00000264995.3-1_ENSG00000114686.4"; transcript_id "ENST00000264995.3-1_ENSG00000114686.4"; exon_number "10"; exon_id "ENST00000264995.3-1_ENSG00000114686.4.10";
chr3	/dev/stdin	start_codon	131221779	131221781	.	-	0	gene_id "ENST00000264995.3-1_ENSG00000114686.4"; transcript_id "ENST00000264995.3-1_ENSG00000114686.4"; exon_number "10"; exon_id "ENST00000264995.3-1_ENSG00000114686.4.10";
chr3	/dev/stdin	transcript	131180592	131221781	.	-	.	gene_id "3d27f03e-40f3-4722-b3a0-b4c86161f029_ENSG00000114686.4"; transcript_id "3d27f03e-40f3-4722-b3a0-b4c86161f029_ENSG00000114686.4";
chr3	/dev/stdin	exon	131180592	131181719	.	-	.	gene_id "3d27f03e-40f3-4722-b3a0-b4c86161f029_ENSG00000114686.4"; transcript_id "3d27f03e-40f3-4722-b3a0-b4c86161f029_ENSG00000114686.4"; exon_number "1"; exon_id "3d27f03e-40f3-4722-b3a0-b4c86161f029_ENSG00000114686.4.1";
chr3	/dev/stdin	CDS	131180595	131181719	.	-	0	gene_id "3d27f03e-40f3-4722-b3a0-b4c86161f029_ENSG00000114686.4"; transcript_id "3d27f03e-40f3-4722-b3a0-b4c86161f029_ENSG00000114686.4"; exon_number "1"; exon_id "3d27f03e-40f3-4722-b3a0-b4c86161f029_ENSG00000114686.4.1";
chr3	/dev/stdin	exon	131186935	131187012	.	-	.	gene_id "3d27f03e-40f3-4722-b3a0-b4c86161f029_ENSG00000114686.4"; transcript_id "3d27f03e-40f3-4722-b3a0-b4c86161f029_ENSG00000114686.4"; exon_number "2"; exon_id "3d27f03e-40f3-4722-b3a0-b4c86161f029_ENSG00000114686.4.2";
chr3	/dev/stdin	CDS	131186935	131187012	.	-	0	gene_id "3d27f03e-40f3-4722-b3a0-b4c86161f029_ENSG00000114686.4"; transcript_id "3d27f03e-40f3-4722-b3a0-b4c86161f029_ENSG00000114686.4"; exon_number "2"; exon_id "3d27f03e-40f3-4722-b3a0-b4c86161f029_ENSG00000114686.4.2";
chr3	/dev/stdin	exon	131188540	131188617	.	-	.	gene_id "3d27f03e-40f3-4722-b3a0-b4c86161f029_ENSG00000114686.4"; transcript_id "3d27f03e-40f3-4722-b3a0-b4c86161f029_ENSG00000114686.4"; exon_number "3"; exon_id "3d27f03e-40f3-4722-b3a0-b4c86161f029_ENSG00000114686.4.3";
chr3	/dev/stdin	CDS	131188540	131188617	.	-	0	gene_id "3d27f03e-40f3-4722-b3a0-b4c86161f029_ENSG00000114686.4"; transcript_id "3d27f03e-40f3-4722-b3a0-b4c86161f029_ENSG00000114686.4"; exon_number "3"; exon_id "3d27f03e-40f3-4722-b3a0-b4c86161f029_ENSG00000114686.4.3";
chr3	/dev/stdin	exon	131190015	131190123	.	-	.	gene_id "3d27f03e-40f3-4722-b3a0-b4c86161f029_ENSG00000114686.4"; transcript_id "3d27f03e-40f3-4722-b3a0-b4c86161f029_ENSG00000114686.4"; exon_number "4"; exon_id "3d27f03e-40f3-4722-b3a0-b4c86161f029_ENSG00000114686.4.4";
chr3	/dev/stdin	CDS	131190015	131190123	.	-	1	gene_id "3d27f03e-40f3-4722-b3a0-b4c86161f029_ENSG00000114686.4"; transcript_id "3d27f03e-40f3-4722-b3a0-b4c86161f029_ENSG00000114686.4"; exon_number "4"; exon_id "3d27f03e-40f3-4722-b3a0-b4c86161f029_ENSG00000114686.4.4";
chr3	/dev/stdin	exon	131206524	131206584	.	-	.	gene_id "3d27f03e-40f3-4722-b3a0-b4c86161f029_ENSG00000114686.4"; transcript_id "3d27f03e-40f3-4722-b3a0-b4c86161f029_ENSG00000114686.4"; exon_number "5"; exon_id "3d27f03e-40f3-4722-b3a0-b4c86161f029_ENSG00000114686.4.5";
chr3	/dev/stdin	CDS	131206524	131206584	.	-	2	gene_id "3d27f03e-40f3-4722-b3a0-b4c86161f029_ENSG00000114686.4"; transcript_id "3d27f03e-40f3-4722-b3a0-b4c86161f029_ENSG00000114686.4"; exon_number "5"; exon_id "3d27f03e-40f3-4722-b3a0-b4c86161f029_ENSG00000114686.4.5";
chr3	/dev/stdin	exon	131208825	131208924	.	-	.	gene_id "3d27f03e-40f3-4722-b3a0-b4c86161f029_ENSG00000114686.4"; transcript_id "3d27f03e-40f3-4722-b3a0-b4c86161f029_ENSG00000114686.4"; exon_number "6"; exon_id "3d27f03e-40f3-4722-b3a0-b4c86161f029_ENSG00000114686.4.6";
chr3	/dev/stdin	CDS	131208825	131208924	.	-	0	gene_id "3d27f03e-40f3-4722-b3a0-b4c86161f029_ENSG00000114686.4"; transcript_id "3d27f03e-40f3-4722-b3a0-b4c86161f029_ENSG00000114686.4"; exon_number "6"; exon_id "3d27f03e-40f3-4722-b3a0-b4c86161f029_ENSG00000114686.4.6";
chr3	/dev/stdin	exon	131217023	131217121	.	-	.	gene_id "3d27f03e-40f3-4722-b3a0-b4c86161f029_ENSG00000114686.4"; transcript_id "3d27f03e-40f3-4722-b3a0-b4c86161f029_ENSG00000114686.4"; exon_number "7"; exon_id "3d27f03e-40f3-4722-b3a0-b4c86161f029_ENSG00000114686.4.7";
chr3	/dev/stdin	CDS	131217023	131217121	.	-	0	gene_id "3d27f03e-40f3-4722-b3a0-b4c86161f029_ENSG00000114686.4"; transcript_id "3d27f03e-40f3-4722-b3a0-b4c86161f029_ENSG00000114686.4"; exon_number "7"; exon_id "3d27f03e-40f3-4722-b3a0-b4c86161f029_ENSG00000114686.4.7";
chr3	/dev/stdin	exon	131219274	131219365	.	-	.	gene_id "3d27f03e-40f3-4722-b3a0-b4c86161f029_ENSG00000114686.4"; transcript_id "3d27f03e-40f3-4722-b3a0-b4c86161f029_ENSG00000114686.4"; exon_number "8"; exon_id "3d27f03e-40f3-4722-b3a0-b4c86161f029_ENSG00000114686.4.8";
chr3	/dev/stdin	CDS	131219274	131219365	.	-	2	gene_id "3d27f03e-40f3-4722-b3a0-b4c86161f029_ENSG00000114686.4"; transcript_id "3d27f03e-40f3-4722-b3a0-b4c86161f029_ENSG00000114686.4"; exon_number "8"; exon_id "3d27f03e-40f3-4722-b3a0-b4c86161f029_ENSG00000114686.4.8";
chr3	/dev/stdin	exon	131220375	131220559	.	-	.	gene_id "3d27f03e-40f3-4722-b3a0-b4c86161f029_ENSG00000114686.4"; transcript_id "3d27f03e-40f3-4722-b3a0-b4c86161f029_ENSG00000114686.4"; exon_number "9"; exon_id "3d27f03e-40f3-4722-b3a0-b4c86161f029_ENSG00000114686.4.9";
chr3	/dev/stdin	CDS	131220375	131220559	.	-	1	gene_id "3d27f03e-40f3-4722-b3a0-b4c86161f029_ENSG00000114686.4"; transcript_id "3d27f03e-40f3-4722-b3a0-b4c86161f029_ENSG00000114686.4"; exon_number "9"; exon_id "3d27f03e-40f3-4722-b3a0-b4c86161f029_ENSG00000114686.4.9";
chr3	/dev/stdin	exon	131221639	131221781	.	-	.	gene_id "3d27f03e-40f3-4722-b3a0-b4c86161f029_ENSG00000114686.4"; transcript_id "3d27f03e-40f3-4722-b3a0-b4c86161f029_ENSG00000114686.4"; exon_number "10"; exon_id "3d27f03e-40f3-4722-b3a0-b4c86161f029_ENSG00000114686.4.10";
chr3	/dev/stdin	CDS	131221639	131221781	.	-	0	gene_id "3d27f03e-40f3-4722-b3a0-b4c86161f029_ENSG00000114686.4"; transcript_id "3d27f03e-40f3-4722-b3a0-b4c86161f029_ENSG00000114686.4"; exon_number "10"; exon_id "3d27f03e-40f3-4722-b3a0-b4c86161f029_ENSG00000114686.4.10";
chr3	/dev/stdin	start_codon	131221779	131221781	.	-	0	gene_id "3d27f03e-40f3-4722-b3a0-b4c86161f029_ENSG00000114686.4"; transcript_id "3d27f03e-40f3-4722-b3a0-b4c86161f029_ENSG00000114686.4"; exon_number "10"; exon_id "3d27f03e-40f3-4722-b3a0-b4c86161f029_ENSG00000114686.4.10";
chr3	/dev/stdin	stop_codon	131180592	131180594	.	-	0	gene_id "3d27f03e-40f3-4722-b3a0-b4c86161f029_ENSG00000114686.4"; transcript_id "3d27f03e-40f3-4722-b3a0-b4c86161f029_ENSG00000114686.4"; exon_number "1"; exon_id "3d27f03e-40f3-4722-b3a0-b4c86161f029_ENSG00000114686.4.1";
chr3	/dev/stdin	transcript	131181057	131221781	.	-	.	gene_id "b7902d9d-0c49-4451-bbad-c811773f59fc_ENSG00000114686.4"; transcript_id "b7902d9d-0c49-4451-bbad-c811773f59fc_ENSG00000114686.4";
chr3	/dev/stdin	exon	131181057	131181719	.	-	.	gene_id "b7902d9d-0c49-4451-bbad-c811773f59fc_ENSG00000114686.4"; transcript_id "b7902d9d-0c49-4451-bbad-c811773f59fc_ENSG00000114686.4"; exon_number "1"; exon_id "b7902d9d-0c49-4451-bbad-c811773f59fc_ENSG00000114686.4.1";
chr3	/dev/stdin	CDS	131181060	131181719	.	-	0	gene_id "b7902d9d-0c49-4451-bbad-c811773f59fc_ENSG00000114686.4"; transcript_id "b7902d9d-0c49-4451-bbad-c811773f59fc_ENSG00000114686.4"; exon_number "1"; exon_id "b7902d9d-0c49-4451-bbad-c811773f59fc_ENSG00000114686.4.1";
chr3	/dev/stdin	exon	131186935	131187012	.	-	.	gene_id "b7902d9d-0c49-4451-bbad-c811773f59fc_ENSG00000114686.4"; transcript_id "b7902d9d-0c49-4451-bbad-c811773f59fc_ENSG00000114686.4"; exon_number "2"; exon_id "b7902d9d-0c49-4451-bbad-c811773f59fc_ENSG00000114686.4.2";
chr3	/dev/stdin	CDS	131186935	131187012	.	-	0	gene_id "b7902d9d-0c49-4451-bbad-c811773f59fc_ENSG00000114686.4"; transcript_id "b7902d9d-0c49-4451-bbad-c811773f59fc_ENSG00000114686.4"; exon_number "2"; exon_id "b7902d9d-0c49-4451-bbad-c811773f59fc_ENSG00000114686.4.2";
chr3	/dev/stdin	exon	131188540	131188617	.	-	.	gene_id "b7902d9d-0c49-4451-bbad-c811773f59fc_ENSG00000114686.4"; transcript_id "b7902d9d-0c49-4451-bbad-c811773f59fc_ENSG00000114686.4"; exon_number "3"; exon_id "b7902d9d-0c49-4451-bbad-c811773f59fc_ENSG00000114686.4.3";
chr3	/dev/stdin	CDS	131188540	131188617	.	-	0	gene_id "b7902d9d-0c49-4451-bbad-c811773f59fc_ENSG00000114686.4"; transcript_id "b7902d9d-0c49-4451-bbad-c811773f59fc_ENSG00000114686.4"; exon_number "3"; exon_id "b7902d9d-0c49-4451-bbad-c811773f59fc_ENSG00000114686.4.3";
chr3	/dev/stdin	exon	131190017	131190123	.	-	.	gene_id "b7902d9d-0c49-4451-bbad-c811773f59fc_ENSG00000114686.4"; transcript_id "b7902d9d-0c49-4451-bbad-c811773f59fc_ENSG00000114686.4"; exon_number "4"; exon_id "b7902d9d-0c49-4451-bbad-c811773f59fc_ENSG00000114686.4.4";
chr3	/dev/stdin	CDS	131190017	131190123	.	-	2	gene_id "b7902d9d-0c49-4451-bbad-c811773f59fc_ENSG00000114686.4"; transcript_id "b7902d9d-0c49-4451-bbad-c811773f59fc_ENSG00000114686.4"; exon_number "4"; exon_id "b7902d9d-0c49-4451-bbad-c811773f59fc_ENSG00000114686.4.4";
chr3	/dev/stdin	exon	131206524	131206584	.	-	.	gene_id "b7902d9d-0c49-4451-bbad-c811773f59fc_ENSG00000114686.4"; transcript_id "b7902d9d-0c49-4451-bbad-c811773f59fc_ENSG00000114686.4"; exon_number "5"; exon_id "b7902d9d-0c49-4451-bbad-c811773f59fc_ENSG00000114686.4.5";
chr3	/dev/stdin	CDS	131206524	131206584	.	-	0	gene_id "b7902d9d-0c49-4451-bbad-c811773f59fc_ENSG00000114686.4"; transcript_id "b7902d9d-0c49-4451-bbad-c811773f59fc_ENSG00000114686.4"; exon_number "5"; exon_id "b7902d9d-0c49-4451-bbad-c811773f59fc_ENSG00000114686.4.5";
chr3	/dev/stdin	exon	131208825	131208924	.	-	.	gene_id "b7902d9d-0c49-4451-bbad-c811773f59fc_ENSG00000114686.4"; transcript_id "b7902d9d-0c49-4451-bbad-c811773f59fc_ENSG00000114686.4"; exon_number "6"; exon_id "b7902d9d-0c49-4451-bbad-c811773f59fc_ENSG00000114686.4.6";
chr3	/dev/stdin	CDS	131208825	131208924	.	-	1	gene_id "b7902d9d-0c49-4451-bbad-c811773f59fc_ENSG00000114686.4"; transcript_id "b7902d9d-0c49-4451-bbad-c811773f59fc_ENSG00000114686.4"; exon_number "6"; exon_id "b7902d9d-0c49-4451-bbad-c811773f59fc_ENSG00000114686.4.6";
chr3	/dev/stdin	exon	131217023	131217121	.	-	.	gene_id "b7902d9d-0c49-4451-bbad-c811773f59fc_ENSG00000114686.4"; transcript_id "b7902d9d-0c49-4451-bbad-c811773f59fc_ENSG00000114686.4"; exon_number "7"; exon_id "b7902d9d-0c49-4451-bbad-c811773f59fc_ENSG00000114686.4.7";
chr3	/dev/stdin	CDS	131217023	131217121	.	-	1	gene_id "b7902d9d-0c49-4451-bbad-c811773f59fc_ENSG00000114686.4"; transcript_id "b7902d9d-0c49-4451-bbad-c811773f59fc_ENSG00000114686.4"; exon_number "7"; exon_id "b7902d9d-0c49-4451-bbad-c811773f59fc_ENSG00000114686.4.7";
chr3	/dev/stdin	exon	131219274	131219365	.	-	.	gene_id "b7902d9d-0c49-4451-bbad-c811773f59fc_ENSG00000114686.4"; transcript_id "b7902d9d-0c49-4451-bbad-c811773f59fc_ENSG00000114686.4"; exon_number "8"; exon_id "b7902d9d-0c49-4451-bbad-c811773f59fc_ENSG00000114686.4.8";
chr3	/dev/stdin	CDS	131219274	131219365	.	-	0	gene_id "b7902d9d-0c49-4451-bbad-c811773f59fc_ENSG00000114686.4"; transcript_id "b7902d9d-0c49-4451-bbad-c811773f59fc_ENSG00000114686.4"; exon_number "8"; exon_id "b7902d9d-0c49-4451-bbad-c811773f59fc_ENSG00000114686.4.8";
chr3	/dev/stdin	exon	131220375	131220559	.	-	.	gene_id "b7902d9d-0c49-4451-bbad-c811773f59fc_ENSG00000114686.4"; transcript_id "b7902d9d-0c49-4451-bbad-c811773f59fc_ENSG00000114686.4"; exon_number "9"; exon_id "b7902d9d-0c49-4451-bbad-c811773f59fc_ENSG00000114686.4.9";
chr3	/dev/stdin	CDS	131220375	131220559	.	-	2	gene_id "b7902d9d-0c49-4451-bbad-c811773f59fc_ENSG00000114686.4"; transcript_id "b7902d9d-0c49-4451-bbad-c811773f59fc_ENSG00000114686.4"; exon_number "9"; exon_id "b7902d9d-0c49-4451-bbad-c811773f59fc_ENSG00000114686.4.9";
chr3	/dev/stdin	exon	131221574	131221781	.	-	.	gene_id "b7902d9d-0c49-4451-bbad-c811773f59fc_ENSG00000114686.4"; transcript_id "b7902d9d-0c49-4451-bbad-c811773f59fc_ENSG00000114686.4"; exon_number "10"; exon_id "b7902d9d-0c49-4451-bbad-c811773f59fc_ENSG00000114686.4.10";
chr3	/dev/stdin	CDS	131221574	131221781	.	-	0	gene_id "b7902d9d-0c49-4451-bbad-c811773f59fc_ENSG00000114686.4"; transcript_id "b7902d9d-0c49-4451-bbad-c811773f59fc_ENSG00000114686.4"; exon_number "10"; exon_id "b7902d9d-0c49-4451-bbad-c811773f59fc_ENSG00000114686.4.10";
chr3	/dev/stdin	start_codon	131221779	131221781	.	-	0	gene_id "b7902d9d-0c49-4451-bbad-c811773f59fc_ENSG00000114686.4"; transcript_id "b7902d9d-0c49-4451-bbad-c811773f59fc_ENSG00000114686.4"; exon_number "10"; exon_id "b7902d9d-0c49-4451-bbad-c811773f59fc_ENSG00000114686.4.10";
chr3	/dev/stdin	stop_codon	131181057	131181059	.	-	0	gene_id "b7902d9d-0c49-4451-bbad-c811773f59fc_ENSG00000114686.4"; transcript_id "b7902d9d-0c49-4451-bbad-c811773f59fc_ENSG00000114686.4"; exon_number "1"; exon_id "b7902d9d-0c49-4451-bbad-c811773f59fc_ENSG00000114686.4.1";
chr3	/dev/stdin	transcript	131181057	131221781	.	-	.	gene_id "32477b9f-e02a-4d95-b6ed-fc86331b9c18_ENSG00000114686.4"; transcript_id "32477b9f-e02a-4d95-b6ed-fc86331b9c18_ENSG00000114686.4";
chr3	/dev/stdin	exon	131181057	131181719	.	-	.	gene_id "32477b9f-e02a-4d95-b6ed-fc86331b9c18_ENSG00000114686.4"; transcript_id "32477b9f-e02a-4d95-b6ed-fc86331b9c18_ENSG00000114686.4"; exon_number "1"; exon_id "32477b9f-e02a-4d95-b6ed-fc86331b9c18_ENSG00000114686.4.1";
chr3	/dev/stdin	CDS	131181057	131181719	.	-	1	gene_id "32477b9f-e02a-4d95-b6ed-fc86331b9c18_ENSG00000114686.4"; transcript_id "32477b9f-e02a-4d95-b6ed-fc86331b9c18_ENSG00000114686.4"; exon_number "1"; exon_id "32477b9f-e02a-4d95-b6ed-fc86331b9c18_ENSG00000114686.4.1";
chr3	/dev/stdin	exon	131188540	131188617	.	-	.	gene_id "32477b9f-e02a-4d95-b6ed-fc86331b9c18_ENSG00000114686.4"; transcript_id "32477b9f-e02a-4d95-b6ed-fc86331b9c18_ENSG00000114686.4"; exon_number "2"; exon_id "32477b9f-e02a-4d95-b6ed-fc86331b9c18_ENSG00000114686.4.2";
chr3	/dev/stdin	CDS	131188540	131188617	.	-	1	gene_id "32477b9f-e02a-4d95-b6ed-fc86331b9c18_ENSG00000114686.4"; transcript_id "32477b9f-e02a-4d95-b6ed-fc86331b9c18_ENSG00000114686.4"; exon_number "2"; exon_id "32477b9f-e02a-4d95-b6ed-fc86331b9c18_ENSG00000114686.4.2";
chr3	/dev/stdin	exon	131190015	131190123	.	-	.	gene_id "32477b9f-e02a-4d95-b6ed-fc86331b9c18_ENSG00000114686.4"; transcript_id "32477b9f-e02a-4d95-b6ed-fc86331b9c18_ENSG00000114686.4"; exon_number "3"; exon_id "32477b9f-e02a-4d95-b6ed-fc86331b9c18_ENSG00000114686.4.3";
chr3	/dev/stdin	CDS	131190015	131190123	.	-	2	gene_id "32477b9f-e02a-4d95-b6ed-fc86331b9c18_ENSG00000114686.4"; transcript_id "32477b9f-e02a-4d95-b6ed-fc86331b9c18_ENSG00000114686.4"; exon_number "3"; exon_id "32477b9f-e02a-4d95-b6ed-fc86331b9c18_ENSG00000114686.4.3";
chr3	/dev/stdin	exon	131206524	131206584	.	-	.	gene_id "32477b9f-e02a-4d95-b6ed-fc86331b9c18_ENSG00000114686.4"; transcript_id "32477b9f-e02a-4d95-b6ed-fc86331b9c18_ENSG00000114686.4"; exon_number "4"; exon_id "32477b9f-e02a-4d95-b6ed-fc86331b9c18_ENSG00000114686.4.4";
chr3	/dev/stdin	CDS	131206524	131206584	.	-	0	gene_id "32477b9f-e02a-4d95-b6ed-fc86331b9c18_ENSG00000114686.4"; transcript_id "32477b9f-e02a-4d95-b6ed-fc86331b9c18_ENSG00000114686.4"; exon_number "4"; exon_id "32477b9f-e02a-4d95-b6ed-fc86331b9c18_ENSG00000114686.4.4";
chr3	/dev/stdin	exon	131208825	131208924	.	-	.	gene_id "32477b9f-e02a-4d95-b6ed-fc86331b9c18_ENSG00000114686.4"; transcript_id "32477b9f-e02a-4d95-b6ed-fc86331b9c18_ENSG00000114686.4"; exon_number "5"; exon_id "32477b9f-e02a-4d95-b6ed-fc86331b9c18_ENSG00000114686.4.5";
chr3	/dev/stdin	CDS	131208825	131208924	.	-	1	gene_id "32477b9f-e02a-4d95-b6ed-fc86331b9c18_ENSG00000114686.4"; transcript_id "32477b9f-e02a-4d95-b6ed-fc86331b9c18_ENSG00000114686.4"; exon_number "5"; exon_id "32477b9f-e02a-4d95-b6ed-fc86331b9c18_ENSG00000114686.4.5";
chr3	/dev/stdin	exon	131217023	131217121	.	-	.	gene_id "32477b9f-e02a-4d95-b6ed-fc86331b9c18_ENSG00000114686.4"; transcript_id "32477b9f-e02a-4d95-b6ed-fc86331b9c18_ENSG00000114686.4"; exon_number "6"; exon_id "32477b9f-e02a-4d95-b6ed-fc86331b9c18_ENSG00000114686.4.6";
chr3	/dev/stdin	CDS	131217023	131217121	.	-	1	gene_id "32477b9f-e02a-4d95-b6ed-fc86331b9c18_ENSG00000114686.4"; transcript_id "32477b9f-e02a-4d95-b6ed-fc86331b9c18_ENSG00000114686.4"; exon_number "6"; exon_id "32477b9f-e02a-4d95-b6ed-fc86331b9c18_ENSG00000114686.4.6";
chr3	/dev/stdin	exon	131219274	131219365	.	-	.	gene_id "32477b9f-e02a-4d95-b6ed-fc86331b9c18_ENSG00000114686.4"; transcript_id "32477b9f-e02a-4d95-b6ed-fc86331b9c18_ENSG00000114686.4"; exon_number "7"; exon_id "32477b9f-e02a-4d95-b6ed-fc86331b9c18_ENSG00000114686.4.7";
chr3	/dev/stdin	CDS	131219274	131219365	.	-	0	gene_id "32477b9f-e02a-4d95-b6ed-fc86331b9c18_ENSG00000114686.4"; transcript_id "32477b9f-e02a-4d95-b6ed-fc86331b9c18_ENSG00000114686.4"; exon_number "7"; exon_id "32477b9f-e02a-4d95-b6ed-fc86331b9c18_ENSG00000114686.4.7";
chr3	/dev/stdin	exon	131220375	131220559	.	-	.	gene_id "32477b9f-e02a-4d95-b6ed-fc86331b9c18_ENSG00000114686.4"; transcript_id "32477b9f-e02a-4d95-b6ed-fc86331b9c18_ENSG00000114686.4"; exon_number "8"; exon_id "32477b9f-e02a-4d95-b6ed-fc86331b9c18_ENSG00000114686.4.8";
chr3	/dev/stdin	CDS	131220375	131220559	.	-	2	gene_id "32477b9f-e02a-4d95-b6ed-fc86331b9c18_ENSG00000114686.4"; transcript_id "32477b9f-e02a-4d95-b6ed-fc86331b9c18_ENSG00000114686.4"; exon_number "8"; exon_id "32477b9f-e02a-4d95-b6ed-fc86331b9c18_ENSG00000114686.4.8";
chr3	/dev/stdin	exon	131221574	131221781	.	-	.	gene_id "32477b9f-e02a-4d95-b6ed-fc86331b9c18_ENSG00000114686.4"; transcript_id "32477b9f-e02a-4d95-b6ed-fc86331b9c18_ENSG00000114686.4"; exon_number "9"; exon_id "32477b9f-e02a-4d95-b6ed-fc86331b9c18_ENSG00000114686.4.9";
chr3	/dev/stdin	CDS	131221574	131221781	.	-	0	gene_id "32477b9f-e02a-4d95-b6ed-fc86331b9c18_ENSG00000114686.4"; transcript_id "32477b9f-e02a-4d95-b6ed-fc86331b9c18_ENSG00000114686.4"; exon_number "9"; exon_id "32477b9f-e02a-4d95-b6ed-fc86331b9c18_ENSG00000114686.4.9";
chr3	/dev/stdin	start_codon	131221779	131221781	.	-	0	gene_id "32477b9f-e02a-4d95-b6ed-fc86331b9c18_ENSG00000114686.4"; transcript_id "32477b9f-e02a-4d95-b6ed-fc86331b9c18_ENSG00000114686.4"; exon_number "9"; exon_id "32477b9f-e02a-4d95-b6ed-fc86331b9c18_ENSG00000114686.4.9";
chr3	/dev/stdin	transcript	131181057	131221781	.	-	.	gene_id "dc65af3b-2875-42ad-9d90-770c6eda4431-1_ENSG00000114686.4"; transcript_id "dc65af3b-2875-42ad-9d90-770c6eda4431-1_ENSG00000114686.4";
chr3	/dev/stdin	exon	131181057	131181719	.	-	.	gene_id "dc65af3b-2875-42ad-9d90-770c6eda4431-1_ENSG00000114686.4"; transcript_id "dc65af3b-2875-42ad-9d90-770c6eda4431-1_ENSG00000114686.4"; exon_number "1"; exon_id "dc65af3b-2875-42ad-9d90-770c6eda4431-1_ENSG00000114686.4.1";
chr3	/dev/stdin	CDS	131181057	131181719	.	-	1	gene_id "dc65af3b-2875-42ad-9d90-770c6eda4431-1_ENSG00000114686.4"; transcript_id "dc65af3b-2875-42ad-9d90-770c6eda4431-1_ENSG00000114686.4"; exon_number "1"; exon_id "dc65af3b-2875-42ad-9d90-770c6eda4431-1_ENSG00000114686.4.1";
chr3	/dev/stdin	exon	131186935	131187012	.	-	.	gene_id "dc65af3b-2875-42ad-9d90-770c6eda4431-1_ENSG00000114686.4"; transcript_id "dc65af3b-2875-42ad-9d90-770c6eda4431-1_ENSG00000114686.4"; exon_number "2"; exon_id "dc65af3b-2875-42ad-9d90-770c6eda4431-1_ENSG00000114686.4.2";
chr3	/dev/stdin	CDS	131186935	131187012	.	-	1	gene_id "dc65af3b-2875-42ad-9d90-770c6eda4431-1_ENSG00000114686.4"; transcript_id "dc65af3b-2875-42ad-9d90-770c6eda4431-1_ENSG00000114686.4"; exon_number "2"; exon_id "dc65af3b-2875-42ad-9d90-770c6eda4431-1_ENSG00000114686.4.2";
chr3	/dev/stdin	exon	131188540	131188617	.	-	.	gene_id "dc65af3b-2875-42ad-9d90-770c6eda4431-1_ENSG00000114686.4"; transcript_id "dc65af3b-2875-42ad-9d90-770c6eda4431-1_ENSG00000114686.4"; exon_number "3"; exon_id "dc65af3b-2875-42ad-9d90-770c6eda4431-1_ENSG00000114686.4.3";
chr3	/dev/stdin	CDS	131188540	131188617	.	-	1	gene_id "dc65af3b-2875-42ad-9d90-770c6eda4431-1_ENSG00000114686.4"; transcript_id "dc65af3b-2875-42ad-9d90-770c6eda4431-1_ENSG00000114686.4"; exon_number "3"; exon_id "dc65af3b-2875-42ad-9d90-770c6eda4431-1_ENSG00000114686.4.3";
chr3	/dev/stdin	exon	131190015	131190123	.	-	.	gene_id "dc65af3b-2875-42ad-9d90-770c6eda4431-1_ENSG00000114686.4"; transcript_id "dc65af3b-2875-42ad-9d90-770c6eda4431-1_ENSG00000114686.4"; exon_number "4"; exon_id "dc65af3b-2875-42ad-9d90-770c6eda4431-1_ENSG00000114686.4.4";
chr3	/dev/stdin	CDS	131190015	131190123	.	-	2	gene_id "dc65af3b-2875-42ad-9d90-770c6eda4431-1_ENSG00000114686.4"; transcript_id "dc65af3b-2875-42ad-9d90-770c6eda4431-1_ENSG00000114686.4"; exon_number "4"; exon_id "dc65af3b-2875-42ad-9d90-770c6eda4431-1_ENSG00000114686.4.4";
chr3	/dev/stdin	exon	131206524	131206584	.	-	.	gene_id "dc65af3b-2875-42ad-9d90-770c6eda4431-1_ENSG00000114686.4"; transcript_id "dc65af3b-2875-42ad-9d90-770c6eda4431-1_ENSG00000114686.4"; exon_number "5"; exon_id "dc65af3b-2875-42ad-9d90-770c6eda4431-1_ENSG00000114686.4.5";
chr3	/dev/stdin	CDS	131206524	131206584	.	-	0	gene_id "dc65af3b-2875-42ad-9d90-770c6eda4431-1_ENSG00000114686.4"; transcript_id "dc65af3b-2875-42ad-9d90-770c6eda4431-1_ENSG00000114686.4"; exon_number "5"; exon_id "dc65af3b-2875-42ad-9d90-770c6eda4431-1_ENSG00000114686.4.5";
chr3	/dev/stdin	exon	131208825	131208924	.	-	.	gene_id "dc65af3b-2875-42ad-9d90-770c6eda4431-1_ENSG00000114686.4"; transcript_id "dc65af3b-2875-42ad-9d90-770c6eda4431-1_ENSG00000114686.4"; exon_number "6"; exon_id "dc65af3b-2875-42ad-9d90-770c6eda4431-1_ENSG00000114686.4.6";
chr3	/dev/stdin	CDS	131208825	131208924	.	-	1	gene_id "dc65af3b-2875-42ad-9d90-770c6eda4431-1_ENSG00000114686.4"; transcript_id "dc65af3b-2875-42ad-9d90-770c6eda4431-1_ENSG00000114686.4"; exon_number "6"; exon_id "dc65af3b-2875-42ad-9d90-770c6eda4431-1_ENSG00000114686.4.6";
chr3	/dev/stdin	exon	131219274	131219365	.	-	.	gene_id "dc65af3b-2875-42ad-9d90-770c6eda4431-1_ENSG00000114686.4"; transcript_id "dc65af3b-2875-42ad-9d90-770c6eda4431-1_ENSG00000114686.4"; exon_number "7"; exon_id "dc65af3b-2875-42ad-9d90-770c6eda4431-1_ENSG00000114686.4.7";
chr3	/dev/stdin	CDS	131219274	131219365	.	-	0	gene_id "dc65af3b-2875-42ad-9d90-770c6eda4431-1_ENSG00000114686.4"; transcript_id "dc65af3b-2875-42ad-9d90-770c6eda4431-1_ENSG00000114686.4"; exon_number "7"; exon_id "dc65af3b-2875-42ad-9d90-770c6eda4431-1_ENSG00000114686.4.7";
chr3	/dev/stdin	exon	131220375	131220559	.	-	.	gene_id "dc65af3b-2875-42ad-9d90-770c6eda4431-1_ENSG00000114686.4"; transcript_id "dc65af3b-2875-42ad-9d90-770c6eda4431-1_ENSG00000114686.4"; exon_number "8"; exon_id "dc65af3b-2875-42ad-9d90-770c6eda4431-1_ENSG00000114686.4.8";
chr3	/dev/stdin	CDS	131220375	131220559	.	-	2	gene_id "dc65af3b-2875-42ad-9d90-770c6eda4431-1_ENSG00000114686.4"; transcript_id "dc65af3b-2875-42ad-9d90-770c6eda4431-1_ENSG00000114686.4"; exon_number "8"; exon_id "dc65af3b-2875-42ad-9d90-770c6eda4431-1_ENSG00000114686.4.8";
chr3	/dev/stdin	exon	131221574	131221781	.	-	.	gene_id "dc65af3b-2875-42ad-9d90-770c6eda4431-1_ENSG00000114686.4"; transcript_id "dc65af3b-2875-42ad-9d90-770c6eda4431-1_ENSG00000114686.4"; exon_number "9"; exon_id "dc65af3b-2875-42ad-9d90-770c6eda4431-1_ENSG00000114686.4.9";
chr3	/dev/stdin	CDS	131221574	131221781	.	-	0	gene_id "dc65af3b-2875-42ad-9d90-770c6eda4431-1_ENSG00000114686.4"; transcript_id "dc65af3b-2875-42ad-9d90-770c6eda4431-1_ENSG00000114686.4"; exon_number "9"; exon_id "dc65af3b-2875-42ad-9d90-770c6eda4431-1_ENSG00000114686.4.9";
chr3	/dev/stdin	start_codon	131221779	131221781	.	-	0	gene_id "dc65af3b-2875-42ad-9d90-770c6eda4431-1_ENSG00000114686.4"; transcript_id "dc65af3b-2875-42ad-9d90-770c6eda4431-1_ENSG00000114686.4"; exon_number "9"; exon_id "dc65af3b-2875-42ad-9d90-770c6eda4431-1_ENSG00000114686.4.9";
chr3	/dev/stdin	transcript	131181057	131221781	.	-	.	gene_id "745d62aa-9e1b-4f9f-935e-3285af4fc830_ENSG00000114686.4"; transcript_id "745d62aa-9e1b-4f9f-935e-3285af4fc830_ENSG00000114686.4";
chr3	/dev/stdin	exon	131181057	131181719	.	-	.	gene_id "745d62aa-9e1b-4f9f-935e-3285af4fc830_ENSG00000114686.4"; transcript_id "745d62aa-9e1b-4f9f-935e-3285af4fc830_ENSG00000114686.4"; exon_number "1"; exon_id "745d62aa-9e1b-4f9f-935e-3285af4fc830_ENSG00000114686.4.1";
chr3	/dev/stdin	CDS	131181057	131181719	.	-	2	gene_id "745d62aa-9e1b-4f9f-935e-3285af4fc830_ENSG00000114686.4"; transcript_id "745d62aa-9e1b-4f9f-935e-3285af4fc830_ENSG00000114686.4"; exon_number "1"; exon_id "745d62aa-9e1b-4f9f-935e-3285af4fc830_ENSG00000114686.4.1";
chr3	/dev/stdin	exon	131186935	131187012	.	-	.	gene_id "745d62aa-9e1b-4f9f-935e-3285af4fc830_ENSG00000114686.4"; transcript_id "745d62aa-9e1b-4f9f-935e-3285af4fc830_ENSG00000114686.4"; exon_number "2"; exon_id "745d62aa-9e1b-4f9f-935e-3285af4fc830_ENSG00000114686.4.2";
chr3	/dev/stdin	CDS	131186935	131187012	.	-	2	gene_id "745d62aa-9e1b-4f9f-935e-3285af4fc830_ENSG00000114686.4"; transcript_id "745d62aa-9e1b-4f9f-935e-3285af4fc830_ENSG00000114686.4"; exon_number "2"; exon_id "745d62aa-9e1b-4f9f-935e-3285af4fc830_ENSG00000114686.4.2";
chr3	/dev/stdin	exon	131188540	131188617	.	-	.	gene_id "745d62aa-9e1b-4f9f-935e-3285af4fc830_ENSG00000114686.4"; transcript_id "745d62aa-9e1b-4f9f-935e-3285af4fc830_ENSG00000114686.4"; exon_number "3"; exon_id "745d62aa-9e1b-4f9f-935e-3285af4fc830_ENSG00000114686.4.3";
chr3	/dev/stdin	CDS	131188540	131188617	.	-	2	gene_id "745d62aa-9e1b-4f9f-935e-3285af4fc830_ENSG00000114686.4"; transcript_id "745d62aa-9e1b-4f9f-935e-3285af4fc830_ENSG00000114686.4"; exon_number "3"; exon_id "745d62aa-9e1b-4f9f-935e-3285af4fc830_ENSG00000114686.4.3";
chr3	/dev/stdin	exon	131190015	131190123	.	-	.	gene_id "745d62aa-9e1b-4f9f-935e-3285af4fc830_ENSG00000114686.4"; transcript_id "745d62aa-9e1b-4f9f-935e-3285af4fc830_ENSG00000114686.4"; exon_number "4"; exon_id "745d62aa-9e1b-4f9f-935e-3285af4fc830_ENSG00000114686.4.4";
chr3	/dev/stdin	CDS	131190015	131190123	.	-	0	gene_id "745d62aa-9e1b-4f9f-935e-3285af4fc830_ENSG00000114686.4"; transcript_id "745d62aa-9e1b-4f9f-935e-3285af4fc830_ENSG00000114686.4"; exon_number "4"; exon_id "745d62aa-9e1b-4f9f-935e-3285af4fc830_ENSG00000114686.4.4";
chr3	/dev/stdin	exon	131206524	131206584	.	-	.	gene_id "745d62aa-9e1b-4f9f-935e-3285af4fc830_ENSG00000114686.4"; transcript_id "745d62aa-9e1b-4f9f-935e-3285af4fc830_ENSG00000114686.4"; exon_number "5"; exon_id "745d62aa-9e1b-4f9f-935e-3285af4fc830_ENSG00000114686.4.5";
chr3	/dev/stdin	CDS	131206524	131206584	.	-	1	gene_id "745d62aa-9e1b-4f9f-935e-3285af4fc830_ENSG00000114686.4"; transcript_id "745d62aa-9e1b-4f9f-935e-3285af4fc830_ENSG00000114686.4"; exon_number "5"; exon_id "745d62aa-9e1b-4f9f-935e-3285af4fc830_ENSG00000114686.4.5";
chr3	/dev/stdin	exon	131208825	131208920	.	-	.	gene_id "745d62aa-9e1b-4f9f-935e-3285af4fc830_ENSG00000114686.4"; transcript_id "745d62aa-9e1b-4f9f-935e-3285af4fc830_ENSG00000114686.4"; exon_number "6"; exon_id "745d62aa-9e1b-4f9f-935e-3285af4fc830_ENSG00000114686.4.6";
chr3	/dev/stdin	CDS	131208825	131208920	.	-	1	gene_id "745d62aa-9e1b-4f9f-935e-3285af4fc830_ENSG00000114686.4"; transcript_id "745d62aa-9e1b-4f9f-935e-3285af4fc830_ENSG00000114686.4"; exon_number "6"; exon_id "745d62aa-9e1b-4f9f-935e-3285af4fc830_ENSG00000114686.4.6";
chr3	/dev/stdin	exon	131217023	131217121	.	-	.	gene_id "745d62aa-9e1b-4f9f-935e-3285af4fc830_ENSG00000114686.4"; transcript_id "745d62aa-9e1b-4f9f-935e-3285af4fc830_ENSG00000114686.4"; exon_number "7"; exon_id "745d62aa-9e1b-4f9f-935e-3285af4fc830_ENSG00000114686.4.7";
chr3	/dev/stdin	CDS	131217023	131217121	.	-	1	gene_id "745d62aa-9e1b-4f9f-935e-3285af4fc830_ENSG00000114686.4"; transcript_id "745d62aa-9e1b-4f9f-935e-3285af4fc830_ENSG00000114686.4"; exon_number "7"; exon_id "745d62aa-9e1b-4f9f-935e-3285af4fc830_ENSG00000114686.4.7";
chr3	/dev/stdin	exon	131219274	131219365	.	-	.	gene_id "745d62aa-9e1b-4f9f-935e-3285af4fc830_ENSG00000114686.4"; transcript_id "745d62aa-9e1b-4f9f-935e-3285af4fc830_ENSG00000114686.4"; exon_number "8"; exon_id "745d62aa-9e1b-4f9f-935e-3285af4fc830_ENSG00000114686.4.8";
chr3	/dev/stdin	CDS	131219274	131219365	.	-	0	gene_id "745d62aa-9e1b-4f9f-935e-3285af4fc830_ENSG00000114686.4"; transcript_id "745d62aa-9e1b-4f9f-935e-3285af4fc830_ENSG00000114686.4"; exon_number "8"; exon_id "745d62aa-9e1b-4f9f-935e-3285af4fc830_ENSG00000114686.4.8";
chr3	/dev/stdin	exon	131220375	131220559	.	-	.	gene_id "745d62aa-9e1b-4f9f-935e-3285af4fc830_ENSG00000114686.4"; transcript_id "745d62aa-9e1b-4f9f-935e-3285af4fc830_ENSG00000114686.4"; exon_number "9"; exon_id "745d62aa-9e1b-4f9f-935e-3285af4fc830_ENSG00000114686.4.9";
chr3	/dev/stdin	CDS	131220375	131220559	.	-	2	gene_id "745d62aa-9e1b-4f9f-935e-3285af4fc830_ENSG00000114686.4"; transcript_id "745d62aa-9e1b-4f9f-935e-3285af4fc830_ENSG00000114686.4"; exon_number "9"; exon_id "745d62aa-9e1b-4f9f-935e-3285af4fc830_ENSG00000114686.4.9";
chr3	/dev/stdin	exon	131221574	131221781	.	-	.	gene_id "745d62aa-9e1b-4f9f-935e-3285af4fc830_ENSG00000114686.4"; transcript_id "745d62aa-9e1b-4f9f-935e-3285af4fc830_ENSG00000114686.4"; exon_number "10"; exon_id "745d62aa-9e1b-4f9f-935e-3285af4fc830_ENSG00000114686.4.10";
chr3	/dev/stdin	CDS	131221574	131221781	.	-	0	gene_id "745d62aa-9e1b-4f9f-935e-3285af4fc830_ENSG00000114686.4"; transcript_id "745d62aa-9e1b-4f9f-935e-3285af4fc830_ENSG00000114686.4"; exon_number "10"; exon_id "745d62aa-9e1b-4f9f-935e-3285af4fc830_ENSG00000114686.4.10";
chr3	/dev/stdin	start_codon	131221779	131221781	.	-	0	gene_id "745d62aa-9e1b-4f9f-935e-3285af4fc830_ENSG00000114686.4"; transcript_id "745d62aa-9e1b-4f9f-935e-3285af4fc830_ENSG00000114686.4"; exon_number "10"; exon_id "745d62aa-9e1b-4f9f-935e-3285af4fc830_ENSG00000114686.4.10";
chr3	/dev/stdin	transcript	131181057	131221781	.	-	.	gene_id "ENST00000511168.1-1_ENSG00000114686.4"; transcript_id "ENST00000511168.1-1_ENSG00000114686.4";
chr3	/dev/stdin	exon	131181057	131181719	.	-	.	gene_id "ENST00000511168.1-1_ENSG00000114686.4"; transcript_id "ENST00000511168.1-1_ENSG00000114686.4"; exon_number "1"; exon_id "ENST00000511168.1-1_ENSG00000114686.4.1";
chr3	/dev/stdin	CDS	131181060	131181719	.	-	0	gene_id "ENST00000511168.1-1_ENSG00000114686.4"; transcript_id "ENST00000511168.1-1_ENSG00000114686.4"; exon_number "1"; exon_id "ENST00000511168.1-1_ENSG00000114686.4.1";
chr3	/dev/stdin	exon	131186935	131187012	.	-	.	gene_id "ENST00000511168.1-1_ENSG00000114686.4"; transcript_id "ENST00000511168.1-1_ENSG00000114686.4"; exon_number "2"; exon_id "ENST00000511168.1-1_ENSG00000114686.4.2";
chr3	/dev/stdin	CDS	131186935	131187012	.	-	0	gene_id "ENST00000511168.1-1_ENSG00000114686.4"; transcript_id "ENST00000511168.1-1_ENSG00000114686.4"; exon_number "2"; exon_id "ENST00000511168.1-1_ENSG00000114686.4.2";
chr3	/dev/stdin	exon	131188540	131188617	.	-	.	gene_id "ENST00000511168.1-1_ENSG00000114686.4"; transcript_id "ENST00000511168.1-1_ENSG00000114686.4"; exon_number "3"; exon_id "ENST00000511168.1-1_ENSG00000114686.4.3";
chr3	/dev/stdin	CDS	131188540	131188617	.	-	0	gene_id "ENST00000511168.1-1_ENSG00000114686.4"; transcript_id "ENST00000511168.1-1_ENSG00000114686.4"; exon_number "3"; exon_id "ENST00000511168.1-1_ENSG00000114686.4.3";
chr3	/dev/stdin	exon	131190015	131190123	.	-	.	gene_id "ENST00000511168.1-1_ENSG00000114686.4"; transcript_id "ENST00000511168.1-1_ENSG00000114686.4"; exon_number "4"; exon_id "ENST00000511168.1-1_ENSG00000114686.4.4";
chr3	/dev/stdin	CDS	131190015	131190123	.	-	1	gene_id "ENST00000511168.1-1_ENSG00000114686.4"; transcript_id "ENST00000511168.1-1_ENSG00000114686.4"; exon_number "4"; exon_id "ENST00000511168.1-1_ENSG00000114686.4.4";
chr3	/dev/stdin	exon	131206524	131206584	.	-	.	gene_id "ENST00000511168.1-1_ENSG00000114686.4"; transcript_id "ENST00000511168.1-1_ENSG00000114686.4"; exon_number "5"; exon_id "ENST00000511168.1-1_ENSG00000114686.4.5";
chr3	/dev/stdin	CDS	131206524	131206584	.	-	2	gene_id "ENST00000511168.1-1_ENSG00000114686.4"; transcript_id "ENST00000511168.1-1_ENSG00000114686.4"; exon_number "5"; exon_id "ENST00000511168.1-1_ENSG00000114686.4.5";
chr3	/dev/stdin	exon	131208825	131208924	.	-	.	gene_id "ENST00000511168.1-1_ENSG00000114686.4"; transcript_id "ENST00000511168.1-1_ENSG00000114686.4"; exon_number "6"; exon_id "ENST00000511168.1-1_ENSG00000114686.4.6";
chr3	/dev/stdin	CDS	131208825	131208924	.	-	0	gene_id "ENST00000511168.1-1_ENSG00000114686.4"; transcript_id "ENST00000511168.1-1_ENSG00000114686.4"; exon_number "6"; exon_id "ENST00000511168.1-1_ENSG00000114686.4.6";
chr3	/dev/stdin	exon	131217023	131217121	.	-	.	gene_id "ENST00000511168.1-1_ENSG00000114686.4"; transcript_id "ENST00000511168.1-1_ENSG00000114686.4"; exon_number "7"; exon_id "ENST00000511168.1-1_ENSG00000114686.4.7";
chr3	/dev/stdin	CDS	131217023	131217121	.	-	0	gene_id "ENST00000511168.1-1_ENSG00000114686.4"; transcript_id "ENST00000511168.1-1_ENSG00000114686.4"; exon_number "7"; exon_id "ENST00000511168.1-1_ENSG00000114686.4.7";
chr3	/dev/stdin	exon	131219274	131219365	.	-	.	gene_id "ENST00000511168.1-1_ENSG00000114686.4"; transcript_id "ENST00000511168.1-1_ENSG00000114686.4"; exon_number "8"; exon_id "ENST00000511168.1-1_ENSG00000114686.4.8";
chr3	/dev/stdin	CDS	131219274	131219365	.	-	2	gene_id "ENST00000511168.1-1_ENSG00000114686.4"; transcript_id "ENST00000511168.1-1_ENSG00000114686.4"; exon_number "8"; exon_id "ENST00000511168.1-1_ENSG00000114686.4.8";
chr3	/dev/stdin	exon	131220375	131220559	.	-	.	gene_id "ENST00000511168.1-1_ENSG00000114686.4"; transcript_id "ENST00000511168.1-1_ENSG00000114686.4"; exon_number "9"; exon_id "ENST00000511168.1-1_ENSG00000114686.4.9";
chr3	/dev/stdin	CDS	131220375	131220559	.	-	1	gene_id "ENST00000511168.1-1_ENSG00000114686.4"; transcript_id "ENST00000511168.1-1_ENSG00000114686.4"; exon_number "9"; exon_id "ENST00000511168.1-1_ENSG00000114686.4.9";
chr3	/dev/stdin	exon	131221693	131221781	.	-	.	gene_id "ENST00000511168.1-1_ENSG00000114686.4"; transcript_id "ENST00000511168.1-1_ENSG00000114686.4"; exon_number "10"; exon_id "ENST00000511168.1-1_ENSG00000114686.4.10";
chr3	/dev/stdin	CDS	131221693	131221781	.	-	0	gene_id "ENST00000511168.1-1_ENSG00000114686.4"; transcript_id "ENST00000511168.1-1_ENSG00000114686.4"; exon_number "10"; exon_id "ENST00000511168.1-1_ENSG00000114686.4.10";
chr3	/dev/stdin	start_codon	131221779	131221781	.	-	0	gene_id "ENST00000511168.1-1_ENSG00000114686.4"; transcript_id "ENST00000511168.1-1_ENSG00000114686.4"; exon_number "10"; exon_id "ENST00000511168.1-1_ENSG00000114686.4.10";
chr3	/dev/stdin	stop_codon	131181057	131181059	.	-	0	gene_id "ENST00000511168.1-1_ENSG00000114686.4"; transcript_id "ENST00000511168.1-1_ENSG00000114686.4"; exon_number "1"; exon_id "ENST00000511168.1-1_ENSG00000114686.4.1";
chr3	/dev/stdin	transcript	131181281	131221781	.	-	.	gene_id "ENST00000425847.2_ENSG00000114686.4"; transcript_id "ENST00000425847.2_ENSG00000114686.4";
chr3	/dev/stdin	exon	131181281	131181719	.	-	.	gene_id "ENST00000425847.2_ENSG00000114686.4"; transcript_id "ENST00000425847.2_ENSG00000114686.4"; exon_number "1"; exon_id "ENST00000425847.2_ENSG00000114686.4.1";
chr3	/dev/stdin	CDS	131181284	131181719	.	-	1	gene_id "ENST00000425847.2_ENSG00000114686.4"; transcript_id "ENST00000425847.2_ENSG00000114686.4"; exon_number "1"; exon_id "ENST00000425847.2_ENSG00000114686.4.1";
chr3	/dev/stdin	exon	131186935	131187012	.	-	.	gene_id "ENST00000425847.2_ENSG00000114686.4"; transcript_id "ENST00000425847.2_ENSG00000114686.4"; exon_number "2"; exon_id "ENST00000425847.2_ENSG00000114686.4.2";
chr3	/dev/stdin	CDS	131186935	131187012	.	-	1	gene_id "ENST00000425847.2_ENSG00000114686.4"; transcript_id "ENST00000425847.2_ENSG00000114686.4"; exon_number "2"; exon_id "ENST00000425847.2_ENSG00000114686.4.2";
chr3	/dev/stdin	exon	131188540	131188617	.	-	.	gene_id "ENST00000425847.2_ENSG00000114686.4"; transcript_id "ENST00000425847.2_ENSG00000114686.4"; exon_number "3"; exon_id "ENST00000425847.2_ENSG00000114686.4.3";
chr3	/dev/stdin	CDS	131188540	131188617	.	-	1	gene_id "ENST00000425847.2_ENSG00000114686.4"; transcript_id "ENST00000425847.2_ENSG00000114686.4"; exon_number "3"; exon_id "ENST00000425847.2_ENSG00000114686.4.3";
chr3	/dev/stdin	exon	131190015	131190123	.	-	.	gene_id "ENST00000425847.2_ENSG00000114686.4"; transcript_id "ENST00000425847.2_ENSG00000114686.4"; exon_number "4"; exon_id "ENST00000425847.2_ENSG00000114686.4.4";
chr3	/dev/stdin	CDS	131190015	131190123	.	-	2	gene_id "ENST00000425847.2_ENSG00000114686.4"; transcript_id "ENST00000425847.2_ENSG00000114686.4"; exon_number "4"; exon_id "ENST00000425847.2_ENSG00000114686.4.4";
chr3	/dev/stdin	exon	131206524	131206584	.	-	.	gene_id "ENST00000425847.2_ENSG00000114686.4"; transcript_id "ENST00000425847.2_ENSG00000114686.4"; exon_number "5"; exon_id "ENST00000425847.2_ENSG00000114686.4.5";
chr3	/dev/stdin	CDS	131206524	131206584	.	-	0	gene_id "ENST00000425847.2_ENSG00000114686.4"; transcript_id "ENST00000425847.2_ENSG00000114686.4"; exon_number "5"; exon_id "ENST00000425847.2_ENSG00000114686.4.5";
chr3	/dev/stdin	exon	131208825	131208924	.	-	.	gene_id "ENST00000425847.2_ENSG00000114686.4"; transcript_id "ENST00000425847.2_ENSG00000114686.4"; exon_number "6"; exon_id "ENST00000425847.2_ENSG00000114686.4.6";
chr3	/dev/stdin	CDS	131208825	131208924	.	-	1	gene_id "ENST00000425847.2_ENSG00000114686.4"; transcript_id "ENST00000425847.2_ENSG00000114686.4"; exon_number "6"; exon_id "ENST00000425847.2_ENSG00000114686.4.6";
chr3	/dev/stdin	exon	131217023	131217121	.	-	.	gene_id "ENST00000425847.2_ENSG00000114686.4"; transcript_id "ENST00000425847.2_ENSG00000114686.4"; exon_number "7"; exon_id "ENST00000425847.2_ENSG00000114686.4.7";
chr3	/dev/stdin	CDS	131217023	131217121	.	-	1	gene_id "ENST00000425847.2_ENSG00000114686.4"; transcript_id "ENST00000425847.2_ENSG00000114686.4"; exon_number "7"; exon_id "ENST00000425847.2_ENSG00000114686.4.7";
chr3	/dev/stdin	exon	131219274	131219365	.	-	.	gene_id "ENST00000425847.2_ENSG00000114686.4"; transcript_id "ENST00000425847.2_ENSG00000114686.4"; exon_number "8"; exon_id "ENST00000425847.2_ENSG00000114686.4.8";
chr3	/dev/stdin	CDS	131219274	131219365	.	-	0	gene_id "ENST00000425847.2_ENSG00000114686.4"; transcript_id "ENST00000425847.2_ENSG00000114686.4"; exon_number "8"; exon_id "ENST00000425847.2_ENSG00000114686.4.8";
chr3	/dev/stdin	exon	131220375	131220559	.	-	.	gene_id "ENST00000425847.2_ENSG00000114686.4"; transcript_id "ENST00000425847.2_ENSG00000114686.4"; exon_number "9"; exon_id "ENST00000425847.2_ENSG00000114686.4.9";
chr3	/dev/stdin	CDS	131220375	131220559	.	-	2	gene_id "ENST00000425847.2_ENSG00000114686.4"; transcript_id "ENST00000425847.2_ENSG00000114686.4"; exon_number "9"; exon_id "ENST00000425847.2_ENSG00000114686.4.9";
chr3	/dev/stdin	exon	131220688	131220768	.	-	.	gene_id "ENST00000425847.2_ENSG00000114686.4"; transcript_id "ENST00000425847.2_ENSG00000114686.4"; exon_number "10"; exon_id "ENST00000425847.2_ENSG00000114686.4.10";
chr3	/dev/stdin	CDS	131220688	131220768	.	-	2	gene_id "ENST00000425847.2_ENSG00000114686.4"; transcript_id "ENST00000425847.2_ENSG00000114686.4"; exon_number "10"; exon_id "ENST00000425847.2_ENSG00000114686.4.10";
chr3	/dev/stdin	exon	131221574	131221781	.	-	.	gene_id "ENST00000425847.2_ENSG00000114686.4"; transcript_id "ENST00000425847.2_ENSG00000114686.4"; exon_number "11"; exon_id "ENST00000425847.2_ENSG00000114686.4.11";
chr3	/dev/stdin	CDS	131221574	131221781	.	-	0	gene_id "ENST00000425847.2_ENSG00000114686.4"; transcript_id "ENST00000425847.2_ENSG00000114686.4"; exon_number "11"; exon_id "ENST00000425847.2_ENSG00000114686.4.11";
chr3	/dev/stdin	start_codon	131221779	131221781	.	-	0	gene_id "ENST00000425847.2_ENSG00000114686.4"; transcript_id "ENST00000425847.2_ENSG00000114686.4"; exon_number "11"; exon_id "ENST00000425847.2_ENSG00000114686.4.11";
chr3	/dev/stdin	stop_codon	131181281	131181283	.	-	0	gene_id "ENST00000425847.2_ENSG00000114686.4"; transcript_id "ENST00000425847.2_ENSG00000114686.4"; exon_number "1"; exon_id "ENST00000425847.2_ENSG00000114686.4.1";
chr3	/dev/stdin	transcript	131181399	131221781	.	-	.	gene_id "3dc016dd-46f1-4837-ab6e-5dadeb4d5b4e_ENSG00000114686.4"; transcript_id "3dc016dd-46f1-4837-ab6e-5dadeb4d5b4e_ENSG00000114686.4";
chr3	/dev/stdin	exon	131181399	131181719	.	-	.	gene_id "3dc016dd-46f1-4837-ab6e-5dadeb4d5b4e_ENSG00000114686.4"; transcript_id "3dc016dd-46f1-4837-ab6e-5dadeb4d5b4e_ENSG00000114686.4"; exon_number "1"; exon_id "3dc016dd-46f1-4837-ab6e-5dadeb4d5b4e_ENSG00000114686.4.1";
chr3	/dev/stdin	CDS	131181399	131181719	.	-	2	gene_id "3dc016dd-46f1-4837-ab6e-5dadeb4d5b4e_ENSG00000114686.4"; transcript_id "3dc016dd-46f1-4837-ab6e-5dadeb4d5b4e_ENSG00000114686.4"; exon_number "1"; exon_id "3dc016dd-46f1-4837-ab6e-5dadeb4d5b4e_ENSG00000114686.4.1";
chr3	/dev/stdin	exon	131186935	131187012	.	-	.	gene_id "3dc016dd-46f1-4837-ab6e-5dadeb4d5b4e_ENSG00000114686.4"; transcript_id "3dc016dd-46f1-4837-ab6e-5dadeb4d5b4e_ENSG00000114686.4"; exon_number "2"; exon_id "3dc016dd-46f1-4837-ab6e-5dadeb4d5b4e_ENSG00000114686.4.2";
chr3	/dev/stdin	CDS	131186935	131187012	.	-	2	gene_id "3dc016dd-46f1-4837-ab6e-5dadeb4d5b4e_ENSG00000114686.4"; transcript_id "3dc016dd-46f1-4837-ab6e-5dadeb4d5b4e_ENSG00000114686.4"; exon_number "2"; exon_id "3dc016dd-46f1-4837-ab6e-5dadeb4d5b4e_ENSG00000114686.4.2";
chr3	/dev/stdin	exon	131188540	131188617	.	-	.	gene_id "3dc016dd-46f1-4837-ab6e-5dadeb4d5b4e_ENSG00000114686.4"; transcript_id "3dc016dd-46f1-4837-ab6e-5dadeb4d5b4e_ENSG00000114686.4"; exon_number "3"; exon_id "3dc016dd-46f1-4837-ab6e-5dadeb4d5b4e_ENSG00000114686.4.3";
chr3	/dev/stdin	CDS	131188540	131188617	.	-	2	gene_id "3dc016dd-46f1-4837-ab6e-5dadeb4d5b4e_ENSG00000114686.4"; transcript_id "3dc016dd-46f1-4837-ab6e-5dadeb4d5b4e_ENSG00000114686.4"; exon_number "3"; exon_id "3dc016dd-46f1-4837-ab6e-5dadeb4d5b4e_ENSG00000114686.4.3";
chr3	/dev/stdin	exon	131190015	131190123	.	-	.	gene_id "3dc016dd-46f1-4837-ab6e-5dadeb4d5b4e_ENSG00000114686.4"; transcript_id "3dc016dd-46f1-4837-ab6e-5dadeb4d5b4e_ENSG00000114686.4"; exon_number "4"; exon_id "3dc016dd-46f1-4837-ab6e-5dadeb4d5b4e_ENSG00000114686.4.4";
chr3	/dev/stdin	CDS	131190015	131190123	.	-	0	gene_id "3dc016dd-46f1-4837-ab6e-5dadeb4d5b4e_ENSG00000114686.4"; transcript_id "3dc016dd-46f1-4837-ab6e-5dadeb4d5b4e_ENSG00000114686.4"; exon_number "4"; exon_id "3dc016dd-46f1-4837-ab6e-5dadeb4d5b4e_ENSG00000114686.4.4";
chr3	/dev/stdin	exon	131208825	131208924	.	-	.	gene_id "3dc016dd-46f1-4837-ab6e-5dadeb4d5b4e_ENSG00000114686.4"; transcript_id "3dc016dd-46f1-4837-ab6e-5dadeb4d5b4e_ENSG00000114686.4"; exon_number "5"; exon_id "3dc016dd-46f1-4837-ab6e-5dadeb4d5b4e_ENSG00000114686.4.5";
chr3	/dev/stdin	CDS	131208825	131208924	.	-	1	gene_id "3dc016dd-46f1-4837-ab6e-5dadeb4d5b4e_ENSG00000114686.4"; transcript_id "3dc016dd-46f1-4837-ab6e-5dadeb4d5b4e_ENSG00000114686.4"; exon_number "5"; exon_id "3dc016dd-46f1-4837-ab6e-5dadeb4d5b4e_ENSG00000114686.4.5";
chr3	/dev/stdin	exon	131217023	131217121	.	-	.	gene_id "3dc016dd-46f1-4837-ab6e-5dadeb4d5b4e_ENSG00000114686.4"; transcript_id "3dc016dd-46f1-4837-ab6e-5dadeb4d5b4e_ENSG00000114686.4"; exon_number "6"; exon_id "3dc016dd-46f1-4837-ab6e-5dadeb4d5b4e_ENSG00000114686.4.6";
chr3	/dev/stdin	CDS	131217023	131217121	.	-	1	gene_id "3dc016dd-46f1-4837-ab6e-5dadeb4d5b4e_ENSG00000114686.4"; transcript_id "3dc016dd-46f1-4837-ab6e-5dadeb4d5b4e_ENSG00000114686.4"; exon_number "6"; exon_id "3dc016dd-46f1-4837-ab6e-5dadeb4d5b4e_ENSG00000114686.4.6";
chr3	/dev/stdin	exon	131219274	131219365	.	-	.	gene_id "3dc016dd-46f1-4837-ab6e-5dadeb4d5b4e_ENSG00000114686.4"; transcript_id "3dc016dd-46f1-4837-ab6e-5dadeb4d5b4e_ENSG00000114686.4"; exon_number "7"; exon_id "3dc016dd-46f1-4837-ab6e-5dadeb4d5b4e_ENSG00000114686.4.7";
chr3	/dev/stdin	CDS	131219274	131219365	.	-	0	gene_id "3dc016dd-46f1-4837-ab6e-5dadeb4d5b4e_ENSG00000114686.4"; transcript_id "3dc016dd-46f1-4837-ab6e-5dadeb4d5b4e_ENSG00000114686.4"; exon_number "7"; exon_id "3dc016dd-46f1-4837-ab6e-5dadeb4d5b4e_ENSG00000114686.4.7";
chr3	/dev/stdin	exon	131220375	131220559	.	-	.	gene_id "3dc016dd-46f1-4837-ab6e-5dadeb4d5b4e_ENSG00000114686.4"; transcript_id "3dc016dd-46f1-4837-ab6e-5dadeb4d5b4e_ENSG00000114686.4"; exon_number "8"; exon_id "3dc016dd-46f1-4837-ab6e-5dadeb4d5b4e_ENSG00000114686.4.8";
chr3	/dev/stdin	CDS	131220375	131220559	.	-	2	gene_id "3dc016dd-46f1-4837-ab6e-5dadeb4d5b4e_ENSG00000114686.4"; transcript_id "3dc016dd-46f1-4837-ab6e-5dadeb4d5b4e_ENSG00000114686.4"; exon_number "8"; exon_id "3dc016dd-46f1-4837-ab6e-5dadeb4d5b4e_ENSG00000114686.4.8";
chr3	/dev/stdin	exon	131221574	131221781	.	-	.	gene_id "3dc016dd-46f1-4837-ab6e-5dadeb4d5b4e_ENSG00000114686.4"; transcript_id "3dc016dd-46f1-4837-ab6e-5dadeb4d5b4e_ENSG00000114686.4"; exon_number "9"; exon_id "3dc016dd-46f1-4837-ab6e-5dadeb4d5b4e_ENSG00000114686.4.9";
chr3	/dev/stdin	CDS	131221574	131221781	.	-	0	gene_id "3dc016dd-46f1-4837-ab6e-5dadeb4d5b4e_ENSG00000114686.4"; transcript_id "3dc016dd-46f1-4837-ab6e-5dadeb4d5b4e_ENSG00000114686.4"; exon_number "9"; exon_id "3dc016dd-46f1-4837-ab6e-5dadeb4d5b4e_ENSG00000114686.4.9";
chr3	/dev/stdin	start_codon	131221779	131221781	.	-	0	gene_id "3dc016dd-46f1-4837-ab6e-5dadeb4d5b4e_ENSG00000114686.4"; transcript_id "3dc016dd-46f1-4837-ab6e-5dadeb4d5b4e_ENSG00000114686.4"; exon_number "9"; exon_id "3dc016dd-46f1-4837-ab6e-5dadeb4d5b4e_ENSG00000114686.4.9";
chr3	/dev/stdin	transcript	131206402	131221781	.	-	.	gene_id "3e48e9fa-7d9a-4668-9350-1979e593801d_ENSG00000114686.4"; transcript_id "3e48e9fa-7d9a-4668-9350-1979e593801d_ENSG00000114686.4";
chr3	/dev/stdin	exon	131206402	131206584	.	-	.	gene_id "3e48e9fa-7d9a-4668-9350-1979e593801d_ENSG00000114686.4"; transcript_id "3e48e9fa-7d9a-4668-9350-1979e593801d_ENSG00000114686.4"; exon_number "1"; exon_id "3e48e9fa-7d9a-4668-9350-1979e593801d_ENSG00000114686.4.1";
chr3	/dev/stdin	CDS	131206405	131206584	.	-	0	gene_id "3e48e9fa-7d9a-4668-9350-1979e593801d_ENSG00000114686.4"; transcript_id "3e48e9fa-7d9a-4668-9350-1979e593801d_ENSG00000114686.4"; exon_number "1"; exon_id "3e48e9fa-7d9a-4668-9350-1979e593801d_ENSG00000114686.4.1";
chr3	/dev/stdin	exon	131208825	131208924	.	-	.	gene_id "3e48e9fa-7d9a-4668-9350-1979e593801d_ENSG00000114686.4"; transcript_id "3e48e9fa-7d9a-4668-9350-1979e593801d_ENSG00000114686.4"; exon_number "2"; exon_id "3e48e9fa-7d9a-4668-9350-1979e593801d_ENSG00000114686.4.2";
chr3	/dev/stdin	CDS	131208825	131208924	.	-	1	gene_id "3e48e9fa-7d9a-4668-9350-1979e593801d_ENSG00000114686.4"; transcript_id "3e48e9fa-7d9a-4668-9350-1979e593801d_ENSG00000114686.4"; exon_number "2"; exon_id "3e48e9fa-7d9a-4668-9350-1979e593801d_ENSG00000114686.4.2";
chr3	/dev/stdin	exon	131217023	131217121	.	-	.	gene_id "3e48e9fa-7d9a-4668-9350-1979e593801d_ENSG00000114686.4"; transcript_id "3e48e9fa-7d9a-4668-9350-1979e593801d_ENSG00000114686.4"; exon_number "3"; exon_id "3e48e9fa-7d9a-4668-9350-1979e593801d_ENSG00000114686.4.3";
chr3	/dev/stdin	CDS	131217023	131217121	.	-	1	gene_id "3e48e9fa-7d9a-4668-9350-1979e593801d_ENSG00000114686.4"; transcript_id "3e48e9fa-7d9a-4668-9350-1979e593801d_ENSG00000114686.4"; exon_number "3"; exon_id "3e48e9fa-7d9a-4668-9350-1979e593801d_ENSG00000114686.4.3";
chr3	/dev/stdin	exon	131219274	131219365	.	-	.	gene_id "3e48e9fa-7d9a-4668-9350-1979e593801d_ENSG00000114686.4"; transcript_id "3e48e9fa-7d9a-4668-9350-1979e593801d_ENSG00000114686.4"; exon_number "4"; exon_id "3e48e9fa-7d9a-4668-9350-1979e593801d_ENSG00000114686.4.4";
chr3	/dev/stdin	CDS	131219274	131219365	.	-	0	gene_id "3e48e9fa-7d9a-4668-9350-1979e593801d_ENSG00000114686.4"; transcript_id "3e48e9fa-7d9a-4668-9350-1979e593801d_ENSG00000114686.4"; exon_number "4"; exon_id "3e48e9fa-7d9a-4668-9350-1979e593801d_ENSG00000114686.4.4";
chr3	/dev/stdin	exon	131220375	131220559	.	-	.	gene_id "3e48e9fa-7d9a-4668-9350-1979e593801d_ENSG00000114686.4"; transcript_id "3e48e9fa-7d9a-4668-9350-1979e593801d_ENSG00000114686.4"; exon_number "5"; exon_id "3e48e9fa-7d9a-4668-9350-1979e593801d_ENSG00000114686.4.5";
chr3	/dev/stdin	CDS	131220375	131220559	.	-	2	gene_id "3e48e9fa-7d9a-4668-9350-1979e593801d_ENSG00000114686.4"; transcript_id "3e48e9fa-7d9a-4668-9350-1979e593801d_ENSG00000114686.4"; exon_number "5"; exon_id "3e48e9fa-7d9a-4668-9350-1979e593801d_ENSG00000114686.4.5";
chr3	/dev/stdin	exon	131221574	131221781	.	-	.	gene_id "3e48e9fa-7d9a-4668-9350-1979e593801d_ENSG00000114686.4"; transcript_id "3e48e9fa-7d9a-4668-9350-1979e593801d_ENSG00000114686.4"; exon_number "6"; exon_id "3e48e9fa-7d9a-4668-9350-1979e593801d_ENSG00000114686.4.6";
chr3	/dev/stdin	CDS	131221574	131221781	.	-	0	gene_id "3e48e9fa-7d9a-4668-9350-1979e593801d_ENSG00000114686.4"; transcript_id "3e48e9fa-7d9a-4668-9350-1979e593801d_ENSG00000114686.4"; exon_number "6"; exon_id "3e48e9fa-7d9a-4668-9350-1979e593801d_ENSG00000114686.4.6";
chr3	/dev/stdin	start_codon	131221779	131221781	.	-	0	gene_id "3e48e9fa-7d9a-4668-9350-1979e593801d_ENSG00000114686.4"; transcript_id "3e48e9fa-7d9a-4668-9350-1979e593801d_ENSG00000114686.4"; exon_number "6"; exon_id "3e48e9fa-7d9a-4668-9350-1979e593801d_ENSG00000114686.4.6";
chr3	/dev/stdin	stop_codon	131206402	131206404	.	-	0	gene_id "3e48e9fa-7d9a-4668-9350-1979e593801d_ENSG00000114686.4"; transcript_id "3e48e9fa-7d9a-4668-9350-1979e593801d_ENSG00000114686.4"; exon_number "1"; exon_id "3e48e9fa-7d9a-4668-9350-1979e593801d_ENSG00000114686.4.1";
chr3	/dev/stdin	transcript	131216825	131221781	.	-	.	gene_id "ENST00000510923.1_ENSG00000114686.4"; transcript_id "ENST00000510923.1_ENSG00000114686.4";
chr3	/dev/stdin	exon	131216825	131217121	.	-	.	gene_id "ENST00000510923.1_ENSG00000114686.4"; transcript_id "ENST00000510923.1_ENSG00000114686.4"; exon_number "1"; exon_id "ENST00000510923.1_ENSG00000114686.4.1";
chr3	/dev/stdin	CDS	131216825	131217121	.	-	1	gene_id "ENST00000510923.1_ENSG00000114686.4"; transcript_id "ENST00000510923.1_ENSG00000114686.4"; exon_number "1"; exon_id "ENST00000510923.1_ENSG00000114686.4.1";
chr3	/dev/stdin	exon	131219274	131219365	.	-	.	gene_id "ENST00000510923.1_ENSG00000114686.4"; transcript_id "ENST00000510923.1_ENSG00000114686.4"; exon_number "2"; exon_id "ENST00000510923.1_ENSG00000114686.4.2";
chr3	/dev/stdin	CDS	131219274	131219365	.	-	0	gene_id "ENST00000510923.1_ENSG00000114686.4"; transcript_id "ENST00000510923.1_ENSG00000114686.4"; exon_number "2"; exon_id "ENST00000510923.1_ENSG00000114686.4.2";
chr3	/dev/stdin	exon	131220375	131220559	.	-	.	gene_id "ENST00000510923.1_ENSG00000114686.4"; transcript_id "ENST00000510923.1_ENSG00000114686.4"; exon_number "3"; exon_id "ENST00000510923.1_ENSG00000114686.4.3";
chr3	/dev/stdin	CDS	131220375	131220559	.	-	2	gene_id "ENST00000510923.1_ENSG00000114686.4"; transcript_id "ENST00000510923.1_ENSG00000114686.4"; exon_number "3"; exon_id "ENST00000510923.1_ENSG00000114686.4.3";
chr3	/dev/stdin	exon	131221574	131221781	.	-	.	gene_id "ENST00000510923.1_ENSG00000114686.4"; transcript_id "ENST00000510923.1_ENSG00000114686.4"; exon_number "4"; exon_id "ENST00000510923.1_ENSG00000114686.4.4";
chr3	/dev/stdin	CDS	131221574	131221781	.	-	0	gene_id "ENST00000510923.1_ENSG00000114686.4"; transcript_id "ENST00000510923.1_ENSG00000114686.4"; exon_number "4"; exon_id "ENST00000510923.1_ENSG00000114686.4.4";
chr3	/dev/stdin	start_codon	131221779	131221781	.	-	0	gene_id "ENST00000510923.1_ENSG00000114686.4"; transcript_id "ENST00000510923.1_ENSG00000114686.4"; exon_number "4"; exon_id "ENST00000510923.1_ENSG00000114686.4.4";
chr3	/dev/stdin	transcript	132242407	132257876	.	+	.	gene_id "06b81eaa-a4d8-4780-9633-7ce711fdb55b_ENSG00000138246.11"; transcript_id "06b81eaa-a4d8-4780-9633-7ce711fdb55b_ENSG00000138246.11";
chr3	/dev/stdin	exon	132242407	132242557	.	+	.	gene_id "06b81eaa-a4d8-4780-9633-7ce711fdb55b_ENSG00000138246.11"; transcript_id "06b81eaa-a4d8-4780-9633-7ce711fdb55b_ENSG00000138246.11"; exon_number "1"; exon_id "06b81eaa-a4d8-4780-9633-7ce711fdb55b_ENSG00000138246.11.1";
chr3	/dev/stdin	CDS	132242407	132242557	.	+	0	gene_id "06b81eaa-a4d8-4780-9633-7ce711fdb55b_ENSG00000138246.11"; transcript_id "06b81eaa-a4d8-4780-9633-7ce711fdb55b_ENSG00000138246.11"; exon_number "1"; exon_id "06b81eaa-a4d8-4780-9633-7ce711fdb55b_ENSG00000138246.11.1";
chr3	/dev/stdin	exon	132244454	132244633	.	+	.	gene_id "06b81eaa-a4d8-4780-9633-7ce711fdb55b_ENSG00000138246.11"; transcript_id "06b81eaa-a4d8-4780-9633-7ce711fdb55b_ENSG00000138246.11"; exon_number "2"; exon_id "06b81eaa-a4d8-4780-9633-7ce711fdb55b_ENSG00000138246.11.2";
chr3	/dev/stdin	CDS	132244454	132244633	.	+	2	gene_id "06b81eaa-a4d8-4780-9633-7ce711fdb55b_ENSG00000138246.11"; transcript_id "06b81eaa-a4d8-4780-9633-7ce711fdb55b_ENSG00000138246.11"; exon_number "2"; exon_id "06b81eaa-a4d8-4780-9633-7ce711fdb55b_ENSG00000138246.11.2";
chr3	/dev/stdin	exon	132244985	132245125	.	+	.	gene_id "06b81eaa-a4d8-4780-9633-7ce711fdb55b_ENSG00000138246.11"; transcript_id "06b81eaa-a4d8-4780-9633-7ce711fdb55b_ENSG00000138246.11"; exon_number "3"; exon_id "06b81eaa-a4d8-4780-9633-7ce711fdb55b_ENSG00000138246.11.3";
chr3	/dev/stdin	CDS	132244985	132245125	.	+	2	gene_id "06b81eaa-a4d8-4780-9633-7ce711fdb55b_ENSG00000138246.11"; transcript_id "06b81eaa-a4d8-4780-9633-7ce711fdb55b_ENSG00000138246.11"; exon_number "3"; exon_id "06b81eaa-a4d8-4780-9633-7ce711fdb55b_ENSG00000138246.11.3";
chr3	/dev/stdin	exon	132247033	132247176	.	+	.	gene_id "06b81eaa-a4d8-4780-9633-7ce711fdb55b_ENSG00000138246.11"; transcript_id "06b81eaa-a4d8-4780-9633-7ce711fdb55b_ENSG00000138246.11"; exon_number "4"; exon_id "06b81eaa-a4d8-4780-9633-7ce711fdb55b_ENSG00000138246.11.4";
chr3	/dev/stdin	CDS	132247033	132247176	.	+	2	gene_id "06b81eaa-a4d8-4780-9633-7ce711fdb55b_ENSG00000138246.11"; transcript_id "06b81eaa-a4d8-4780-9633-7ce711fdb55b_ENSG00000138246.11"; exon_number "4"; exon_id "06b81eaa-a4d8-4780-9633-7ce711fdb55b_ENSG00000138246.11.4";
chr3	/dev/stdin	exon	132249842	132249941	.	+	.	gene_id "06b81eaa-a4d8-4780-9633-7ce711fdb55b_ENSG00000138246.11"; transcript_id "06b81eaa-a4d8-4780-9633-7ce711fdb55b_ENSG00000138246.11"; exon_number "5"; exon_id "06b81eaa-a4d8-4780-9633-7ce711fdb55b_ENSG00000138246.11.5";
chr3	/dev/stdin	CDS	132249842	132249941	.	+	2	gene_id "06b81eaa-a4d8-4780-9633-7ce711fdb55b_ENSG00000138246.11"; transcript_id "06b81eaa-a4d8-4780-9633-7ce711fdb55b_ENSG00000138246.11"; exon_number "5"; exon_id "06b81eaa-a4d8-4780-9633-7ce711fdb55b_ENSG00000138246.11.5";
chr3	/dev/stdin	exon	132257020	132257876	.	+	.	gene_id "06b81eaa-a4d8-4780-9633-7ce711fdb55b_ENSG00000138246.11"; transcript_id "06b81eaa-a4d8-4780-9633-7ce711fdb55b_ENSG00000138246.11"; exon_number "6"; exon_id "06b81eaa-a4d8-4780-9633-7ce711fdb55b_ENSG00000138246.11.6";
chr3	/dev/stdin	CDS	132257020	132257876	.	+	1	gene_id "06b81eaa-a4d8-4780-9633-7ce711fdb55b_ENSG00000138246.11"; transcript_id "06b81eaa-a4d8-4780-9633-7ce711fdb55b_ENSG00000138246.11"; exon_number "6"; exon_id "06b81eaa-a4d8-4780-9633-7ce711fdb55b_ENSG00000138246.11.6";
chr3	/dev/stdin	start_codon	132242407	132242409	.	+	0	gene_id "06b81eaa-a4d8-4780-9633-7ce711fdb55b_ENSG00000138246.11"; transcript_id "06b81eaa-a4d8-4780-9633-7ce711fdb55b_ENSG00000138246.11"; exon_number "1"; exon_id "06b81eaa-a4d8-4780-9633-7ce711fdb55b_ENSG00000138246.11.1";
chr3	/dev/stdin	transcript	132276983	132378688	.	-	.	gene_id "d260a308-092c-49d6-88e5-e2f8348c5bba_ENSG00000113971.14"; transcript_id "d260a308-092c-49d6-88e5-e2f8348c5bba_ENSG00000113971.14";
chr3	/dev/stdin	exon	132276983	132277929	.	-	.	gene_id "d260a308-092c-49d6-88e5-e2f8348c5bba_ENSG00000113971.14"; transcript_id "d260a308-092c-49d6-88e5-e2f8348c5bba_ENSG00000113971.14"; exon_number "1"; exon_id "d260a308-092c-49d6-88e5-e2f8348c5bba_ENSG00000113971.14.1";
chr3	/dev/stdin	CDS	132276983	132277929	.	-	1	gene_id "d260a308-092c-49d6-88e5-e2f8348c5bba_ENSG00000113971.14"; transcript_id "d260a308-092c-49d6-88e5-e2f8348c5bba_ENSG00000113971.14"; exon_number "1"; exon_id "d260a308-092c-49d6-88e5-e2f8348c5bba_ENSG00000113971.14.1";
chr3	/dev/stdin	exon	132278677	132278786	.	-	.	gene_id "d260a308-092c-49d6-88e5-e2f8348c5bba_ENSG00000113971.14"; transcript_id "d260a308-092c-49d6-88e5-e2f8348c5bba_ENSG00000113971.14"; exon_number "2"; exon_id "d260a308-092c-49d6-88e5-e2f8348c5bba_ENSG00000113971.14.2";
chr3	/dev/stdin	CDS	132278677	132278786	.	-	0	gene_id "d260a308-092c-49d6-88e5-e2f8348c5bba_ENSG00000113971.14"; transcript_id "d260a308-092c-49d6-88e5-e2f8348c5bba_ENSG00000113971.14"; exon_number "2"; exon_id "d260a308-092c-49d6-88e5-e2f8348c5bba_ENSG00000113971.14.2";
chr3	/dev/stdin	exon	132279945	132280061	.	-	.	gene_id "d260a308-092c-49d6-88e5-e2f8348c5bba_ENSG00000113971.14"; transcript_id "d260a308-092c-49d6-88e5-e2f8348c5bba_ENSG00000113971.14"; exon_number "3"; exon_id "d260a308-092c-49d6-88e5-e2f8348c5bba_ENSG00000113971.14.3";
chr3	/dev/stdin	CDS	132279945	132280061	.	-	0	gene_id "d260a308-092c-49d6-88e5-e2f8348c5bba_ENSG00000113971.14"; transcript_id "d260a308-092c-49d6-88e5-e2f8348c5bba_ENSG00000113971.14"; exon_number "3"; exon_id "d260a308-092c-49d6-88e5-e2f8348c5bba_ENSG00000113971.14.3";
chr3	/dev/stdin	exon	132294616	132294770	.	-	.	gene_id "d260a308-092c-49d6-88e5-e2f8348c5bba_ENSG00000113971.14"; transcript_id "d260a308-092c-49d6-88e5-e2f8348c5bba_ENSG00000113971.14"; exon_number "4"; exon_id "d260a308-092c-49d6-88e5-e2f8348c5bba_ENSG00000113971.14.4";
chr3	/dev/stdin	CDS	132294616	132294770	.	-	2	gene_id "d260a308-092c-49d6-88e5-e2f8348c5bba_ENSG00000113971.14"; transcript_id "d260a308-092c-49d6-88e5-e2f8348c5bba_ENSG00000113971.14"; exon_number "4"; exon_id "d260a308-092c-49d6-88e5-e2f8348c5bba_ENSG00000113971.14.4";
chr3	/dev/stdin	exon	132295788	132295859	.	-	.	gene_id "d260a308-092c-49d6-88e5-e2f8348c5bba_ENSG00000113971.14"; transcript_id "d260a308-092c-49d6-88e5-e2f8348c5bba_ENSG00000113971.14"; exon_number "5"; exon_id "d260a308-092c-49d6-88e5-e2f8348c5bba_ENSG00000113971.14.5";
chr3	/dev/stdin	CDS	132295788	132295859	.	-	2	gene_id "d260a308-092c-49d6-88e5-e2f8348c5bba_ENSG00000113971.14"; transcript_id "d260a308-092c-49d6-88e5-e2f8348c5bba_ENSG00000113971.14"; exon_number "5"; exon_id "d260a308-092c-49d6-88e5-e2f8348c5bba_ENSG00000113971.14.5";
chr3	/dev/stdin	exon	132297640	132297725	.	-	.	gene_id "d260a308-092c-49d6-88e5-e2f8348c5bba_ENSG00000113971.14"; transcript_id "d260a308-092c-49d6-88e5-e2f8348c5bba_ENSG00000113971.14"; exon_number "6"; exon_id "d260a308-092c-49d6-88e5-e2f8348c5bba_ENSG00000113971.14.6";
chr3	/dev/stdin	CDS	132297640	132297725	.	-	1	gene_id "d260a308-092c-49d6-88e5-e2f8348c5bba_ENSG00000113971.14"; transcript_id "d260a308-092c-49d6-88e5-e2f8348c5bba_ENSG00000113971.14"; exon_number "6"; exon_id "d260a308-092c-49d6-88e5-e2f8348c5bba_ENSG00000113971.14.6";
chr3	/dev/stdin	exon	132298336	132298402	.	-	.	gene_id "d260a308-092c-49d6-88e5-e2f8348c5bba_ENSG00000113971.14"; transcript_id "d260a308-092c-49d6-88e5-e2f8348c5bba_ENSG00000113971.14"; exon_number "7"; exon_id "d260a308-092c-49d6-88e5-e2f8348c5bba_ENSG00000113971.14.7";
chr3	/dev/stdin	CDS	132298336	132298402	.	-	2	gene_id "d260a308-092c-49d6-88e5-e2f8348c5bba_ENSG00000113971.14"; transcript_id "d260a308-092c-49d6-88e5-e2f8348c5bba_ENSG00000113971.14"; exon_number "7"; exon_id "d260a308-092c-49d6-88e5-e2f8348c5bba_ENSG00000113971.14.7";
chr3	/dev/stdin	exon	132322073	132322171	.	-	.	gene_id "d260a308-092c-49d6-88e5-e2f8348c5bba_ENSG00000113971.14"; transcript_id "d260a308-092c-49d6-88e5-e2f8348c5bba_ENSG00000113971.14"; exon_number "8"; exon_id "d260a308-092c-49d6-88e5-e2f8348c5bba_ENSG00000113971.14.8";
chr3	/dev/stdin	CDS	132322073	132322171	.	-	2	gene_id "d260a308-092c-49d6-88e5-e2f8348c5bba_ENSG00000113971.14"; transcript_id "d260a308-092c-49d6-88e5-e2f8348c5bba_ENSG00000113971.14"; exon_number "8"; exon_id "d260a308-092c-49d6-88e5-e2f8348c5bba_ENSG00000113971.14.8";
chr3	/dev/stdin	exon	132323942	132324049	.	-	.	gene_id "d260a308-092c-49d6-88e5-e2f8348c5bba_ENSG00000113971.14"; transcript_id "d260a308-092c-49d6-88e5-e2f8348c5bba_ENSG00000113971.14"; exon_number "9"; exon_id "d260a308-092c-49d6-88e5-e2f8348c5bba_ENSG00000113971.14.9";
chr3	/dev/stdin	CDS	132323942	132324049	.	-	2	gene_id "d260a308-092c-49d6-88e5-e2f8348c5bba_ENSG00000113971.14"; transcript_id "d260a308-092c-49d6-88e5-e2f8348c5bba_ENSG00000113971.14"; exon_number "9"; exon_id "d260a308-092c-49d6-88e5-e2f8348c5bba_ENSG00000113971.14.9";
chr3	/dev/stdin	exon	132337478	132337616	.	-	.	gene_id "d260a308-092c-49d6-88e5-e2f8348c5bba_ENSG00000113971.14"; transcript_id "d260a308-092c-49d6-88e5-e2f8348c5bba_ENSG00000113971.14"; exon_number "10"; exon_id "d260a308-092c-49d6-88e5-e2f8348c5bba_ENSG00000113971.14.10";
chr3	/dev/stdin	CDS	132337478	132337616	.	-	0	gene_id "d260a308-092c-49d6-88e5-e2f8348c5bba_ENSG00000113971.14"; transcript_id "d260a308-092c-49d6-88e5-e2f8348c5bba_ENSG00000113971.14"; exon_number "10"; exon_id "d260a308-092c-49d6-88e5-e2f8348c5bba_ENSG00000113971.14.10";
chr3	/dev/stdin	exon	132338312	132338386	.	-	.	gene_id "d260a308-092c-49d6-88e5-e2f8348c5bba_ENSG00000113971.14"; transcript_id "d260a308-092c-49d6-88e5-e2f8348c5bba_ENSG00000113971.14"; exon_number "11"; exon_id "d260a308-092c-49d6-88e5-e2f8348c5bba_ENSG00000113971.14.11";
chr3	/dev/stdin	CDS	132338312	132338386	.	-	0	gene_id "d260a308-092c-49d6-88e5-e2f8348c5bba_ENSG00000113971.14"; transcript_id "d260a308-092c-49d6-88e5-e2f8348c5bba_ENSG00000113971.14"; exon_number "11"; exon_id "d260a308-092c-49d6-88e5-e2f8348c5bba_ENSG00000113971.14.11";
chr3	/dev/stdin	exon	132345535	132345661	.	-	.	gene_id "d260a308-092c-49d6-88e5-e2f8348c5bba_ENSG00000113971.14"; transcript_id "d260a308-092c-49d6-88e5-e2f8348c5bba_ENSG00000113971.14"; exon_number "12"; exon_id "d260a308-092c-49d6-88e5-e2f8348c5bba_ENSG00000113971.14.12";
chr3	/dev/stdin	CDS	132345535	132345661	.	-	1	gene_id "d260a308-092c-49d6-88e5-e2f8348c5bba_ENSG00000113971.14"; transcript_id "d260a308-092c-49d6-88e5-e2f8348c5bba_ENSG00000113971.14"; exon_number "12"; exon_id "d260a308-092c-49d6-88e5-e2f8348c5bba_ENSG00000113971.14.12";
chr3	/dev/stdin	exon	132347184	132347290	.	-	.	gene_id "d260a308-092c-49d6-88e5-e2f8348c5bba_ENSG00000113971.14"; transcript_id "d260a308-092c-49d6-88e5-e2f8348c5bba_ENSG00000113971.14"; exon_number "13"; exon_id "d260a308-092c-49d6-88e5-e2f8348c5bba_ENSG00000113971.14.13";
chr3	/dev/stdin	CDS	132347184	132347290	.	-	0	gene_id "d260a308-092c-49d6-88e5-e2f8348c5bba_ENSG00000113971.14"; transcript_id "d260a308-092c-49d6-88e5-e2f8348c5bba_ENSG00000113971.14"; exon_number "13"; exon_id "d260a308-092c-49d6-88e5-e2f8348c5bba_ENSG00000113971.14.13";
chr3	/dev/stdin	exon	132349281	132349402	.	-	.	gene_id "d260a308-092c-49d6-88e5-e2f8348c5bba_ENSG00000113971.14"; transcript_id "d260a308-092c-49d6-88e5-e2f8348c5bba_ENSG00000113971.14"; exon_number "14"; exon_id "d260a308-092c-49d6-88e5-e2f8348c5bba_ENSG00000113971.14.14";
chr3	/dev/stdin	CDS	132349281	132349402	.	-	2	gene_id "d260a308-092c-49d6-88e5-e2f8348c5bba_ENSG00000113971.14"; transcript_id "d260a308-092c-49d6-88e5-e2f8348c5bba_ENSG00000113971.14"; exon_number "14"; exon_id "d260a308-092c-49d6-88e5-e2f8348c5bba_ENSG00000113971.14.14";
chr3	/dev/stdin	exon	132350185	132350323	.	-	.	gene_id "d260a308-092c-49d6-88e5-e2f8348c5bba_ENSG00000113971.14"; transcript_id "d260a308-092c-49d6-88e5-e2f8348c5bba_ENSG00000113971.14"; exon_number "15"; exon_id "d260a308-092c-49d6-88e5-e2f8348c5bba_ENSG00000113971.14.15";
chr3	/dev/stdin	CDS	132350185	132350323	.	-	0	gene_id "d260a308-092c-49d6-88e5-e2f8348c5bba_ENSG00000113971.14"; transcript_id "d260a308-092c-49d6-88e5-e2f8348c5bba_ENSG00000113971.14"; exon_number "15"; exon_id "d260a308-092c-49d6-88e5-e2f8348c5bba_ENSG00000113971.14.15";
chr3	/dev/stdin	exon	132358336	132358500	.	-	.	gene_id "d260a308-092c-49d6-88e5-e2f8348c5bba_ENSG00000113971.14"; transcript_id "d260a308-092c-49d6-88e5-e2f8348c5bba_ENSG00000113971.14"; exon_number "16"; exon_id "d260a308-092c-49d6-88e5-e2f8348c5bba_ENSG00000113971.14.16";
chr3	/dev/stdin	CDS	132358336	132358500	.	-	0	gene_id "d260a308-092c-49d6-88e5-e2f8348c5bba_ENSG00000113971.14"; transcript_id "d260a308-092c-49d6-88e5-e2f8348c5bba_ENSG00000113971.14"; exon_number "16"; exon_id "d260a308-092c-49d6-88e5-e2f8348c5bba_ENSG00000113971.14.16";
chr3	/dev/stdin	exon	132360816	132360977	.	-	.	gene_id "d260a308-092c-49d6-88e5-e2f8348c5bba_ENSG00000113971.14"; transcript_id "d260a308-092c-49d6-88e5-e2f8348c5bba_ENSG00000113971.14"; exon_number "17"; exon_id "d260a308-092c-49d6-88e5-e2f8348c5bba_ENSG00000113971.14.17";
chr3	/dev/stdin	CDS	132360816	132360977	.	-	0	gene_id "d260a308-092c-49d6-88e5-e2f8348c5bba_ENSG00000113971.14"; transcript_id "d260a308-092c-49d6-88e5-e2f8348c5bba_ENSG00000113971.14"; exon_number "17"; exon_id "d260a308-092c-49d6-88e5-e2f8348c5bba_ENSG00000113971.14.17";
chr3	/dev/stdin	exon	132361521	132361646	.	-	.	gene_id "d260a308-092c-49d6-88e5-e2f8348c5bba_ENSG00000113971.14"; transcript_id "d260a308-092c-49d6-88e5-e2f8348c5bba_ENSG00000113971.14"; exon_number "18"; exon_id "d260a308-092c-49d6-88e5-e2f8348c5bba_ENSG00000113971.14.18";
chr3	/dev/stdin	CDS	132361521	132361646	.	-	0	gene_id "d260a308-092c-49d6-88e5-e2f8348c5bba_ENSG00000113971.14"; transcript_id "d260a308-092c-49d6-88e5-e2f8348c5bba_ENSG00000113971.14"; exon_number "18"; exon_id "d260a308-092c-49d6-88e5-e2f8348c5bba_ENSG00000113971.14.18";
chr3	/dev/stdin	exon	132363641	132363740	.	-	.	gene_id "d260a308-092c-49d6-88e5-e2f8348c5bba_ENSG00000113971.14"; transcript_id "d260a308-092c-49d6-88e5-e2f8348c5bba_ENSG00000113971.14"; exon_number "19"; exon_id "d260a308-092c-49d6-88e5-e2f8348c5bba_ENSG00000113971.14.19";
chr3	/dev/stdin	CDS	132363641	132363740	.	-	1	gene_id "d260a308-092c-49d6-88e5-e2f8348c5bba_ENSG00000113971.14"; transcript_id "d260a308-092c-49d6-88e5-e2f8348c5bba_ENSG00000113971.14"; exon_number "19"; exon_id "d260a308-092c-49d6-88e5-e2f8348c5bba_ENSG00000113971.14.19";
chr3	/dev/stdin	exon	132378447	132378688	.	-	.	gene_id "d260a308-092c-49d6-88e5-e2f8348c5bba_ENSG00000113971.14"; transcript_id "d260a308-092c-49d6-88e5-e2f8348c5bba_ENSG00000113971.14"; exon_number "20"; exon_id "d260a308-092c-49d6-88e5-e2f8348c5bba_ENSG00000113971.14.20";
chr3	/dev/stdin	CDS	132378447	132378688	.	-	0	gene_id "d260a308-092c-49d6-88e5-e2f8348c5bba_ENSG00000113971.14"; transcript_id "d260a308-092c-49d6-88e5-e2f8348c5bba_ENSG00000113971.14"; exon_number "20"; exon_id "d260a308-092c-49d6-88e5-e2f8348c5bba_ENSG00000113971.14.20";
chr3	/dev/stdin	start_codon	132378686	132378688	.	-	0	gene_id "d260a308-092c-49d6-88e5-e2f8348c5bba_ENSG00000113971.14"; transcript_id "d260a308-092c-49d6-88e5-e2f8348c5bba_ENSG00000113971.14"; exon_number "20"; exon_id "d260a308-092c-49d6-88e5-e2f8348c5bba_ENSG00000113971.14.20";
chr3	/dev/stdin	transcript	132379155	132396033	.	+	.	gene_id "ENST00000356232.4-1_ENSG00000081307.8"; transcript_id "ENST00000356232.4-1_ENSG00000081307.8";
chr3	/dev/stdin	exon	132379155	132379542	.	+	.	gene_id "ENST00000356232.4-1_ENSG00000081307.8"; transcript_id "ENST00000356232.4-1_ENSG00000081307.8"; exon_number "1"; exon_id "ENST00000356232.4-1_ENSG00000081307.8.1";
chr3	/dev/stdin	CDS	132379155	132379542	.	+	0	gene_id "ENST00000356232.4-1_ENSG00000081307.8"; transcript_id "ENST00000356232.4-1_ENSG00000081307.8"; exon_number "1"; exon_id "ENST00000356232.4-1_ENSG00000081307.8.1";
chr3	/dev/stdin	exon	132384667	132384712	.	+	.	gene_id "ENST00000356232.4-1_ENSG00000081307.8"; transcript_id "ENST00000356232.4-1_ENSG00000081307.8"; exon_number "2"; exon_id "ENST00000356232.4-1_ENSG00000081307.8.2";
chr3	/dev/stdin	CDS	132384667	132384712	.	+	2	gene_id "ENST00000356232.4-1_ENSG00000081307.8"; transcript_id "ENST00000356232.4-1_ENSG00000081307.8"; exon_number "2"; exon_id "ENST00000356232.4-1_ENSG00000081307.8.2";
chr3	/dev/stdin	exon	132384828	132384917	.	+	.	gene_id "ENST00000356232.4-1_ENSG00000081307.8"; transcript_id "ENST00000356232.4-1_ENSG00000081307.8"; exon_number "3"; exon_id "ENST00000356232.4-1_ENSG00000081307.8.3";
chr3	/dev/stdin	CDS	132384828	132384917	.	+	1	gene_id "ENST00000356232.4-1_ENSG00000081307.8"; transcript_id "ENST00000356232.4-1_ENSG00000081307.8"; exon_number "3"; exon_id "ENST00000356232.4-1_ENSG00000081307.8.3";
chr3	/dev/stdin	exon	132387662	132387771	.	+	.	gene_id "ENST00000356232.4-1_ENSG00000081307.8"; transcript_id "ENST00000356232.4-1_ENSG00000081307.8"; exon_number "4"; exon_id "ENST00000356232.4-1_ENSG00000081307.8.4";
chr3	/dev/stdin	CDS	132387662	132387771	.	+	1	gene_id "ENST00000356232.4-1_ENSG00000081307.8"; transcript_id "ENST00000356232.4-1_ENSG00000081307.8"; exon_number "4"; exon_id "ENST00000356232.4-1_ENSG00000081307.8.4";
chr3	/dev/stdin	exon	132389042	132389128	.	+	.	gene_id "ENST00000356232.4-1_ENSG00000081307.8"; transcript_id "ENST00000356232.4-1_ENSG00000081307.8"; exon_number "5"; exon_id "ENST00000356232.4-1_ENSG00000081307.8.5";
chr3	/dev/stdin	CDS	132389042	132389128	.	+	2	gene_id "ENST00000356232.4-1_ENSG00000081307.8"; transcript_id "ENST00000356232.4-1_ENSG00000081307.8"; exon_number "5"; exon_id "ENST00000356232.4-1_ENSG00000081307.8.5";
chr3	/dev/stdin	exon	132389809	132389893	.	+	.	gene_id "ENST00000356232.4-1_ENSG00000081307.8"; transcript_id "ENST00000356232.4-1_ENSG00000081307.8"; exon_number "6"; exon_id "ENST00000356232.4-1_ENSG00000081307.8.6";
chr3	/dev/stdin	CDS	132389809	132389893	.	+	2	gene_id "ENST00000356232.4-1_ENSG00000081307.8"; transcript_id "ENST00000356232.4-1_ENSG00000081307.8"; exon_number "6"; exon_id "ENST00000356232.4-1_ENSG00000081307.8.6";
chr3	/dev/stdin	exon	132390621	132390725	.	+	.	gene_id "ENST00000356232.4-1_ENSG00000081307.8"; transcript_id "ENST00000356232.4-1_ENSG00000081307.8"; exon_number "7"; exon_id "ENST00000356232.4-1_ENSG00000081307.8.7";
chr3	/dev/stdin	CDS	132390621	132390725	.	+	1	gene_id "ENST00000356232.4-1_ENSG00000081307.8"; transcript_id "ENST00000356232.4-1_ENSG00000081307.8"; exon_number "7"; exon_id "ENST00000356232.4-1_ENSG00000081307.8.7";
chr3	/dev/stdin	exon	132390894	132391021	.	+	.	gene_id "ENST00000356232.4-1_ENSG00000081307.8"; transcript_id "ENST00000356232.4-1_ENSG00000081307.8"; exon_number "8"; exon_id "ENST00000356232.4-1_ENSG00000081307.8.8";
chr3	/dev/stdin	CDS	132390894	132391021	.	+	1	gene_id "ENST00000356232.4-1_ENSG00000081307.8"; transcript_id "ENST00000356232.4-1_ENSG00000081307.8"; exon_number "8"; exon_id "ENST00000356232.4-1_ENSG00000081307.8.8";
chr3	/dev/stdin	exon	132394092	132394227	.	+	.	gene_id "ENST00000356232.4-1_ENSG00000081307.8"; transcript_id "ENST00000356232.4-1_ENSG00000081307.8"; exon_number "9"; exon_id "ENST00000356232.4-1_ENSG00000081307.8.9";
chr3	/dev/stdin	CDS	132394092	132394227	.	+	2	gene_id "ENST00000356232.4-1_ENSG00000081307.8"; transcript_id "ENST00000356232.4-1_ENSG00000081307.8"; exon_number "9"; exon_id "ENST00000356232.4-1_ENSG00000081307.8.9";
chr3	/dev/stdin	exon	132394449	132394524	.	+	.	gene_id "ENST00000356232.4-1_ENSG00000081307.8"; transcript_id "ENST00000356232.4-1_ENSG00000081307.8"; exon_number "10"; exon_id "ENST00000356232.4-1_ENSG00000081307.8.10";
chr3	/dev/stdin	CDS	132394449	132394524	.	+	1	gene_id "ENST00000356232.4-1_ENSG00000081307.8"; transcript_id "ENST00000356232.4-1_ENSG00000081307.8"; exon_number "10"; exon_id "ENST00000356232.4-1_ENSG00000081307.8.10";
chr3	/dev/stdin	exon	132394661	132394767	.	+	.	gene_id "ENST00000356232.4-1_ENSG00000081307.8"; transcript_id "ENST00000356232.4-1_ENSG00000081307.8"; exon_number "11"; exon_id "ENST00000356232.4-1_ENSG00000081307.8.11";
chr3	/dev/stdin	CDS	132394661	132394767	.	+	0	gene_id "ENST00000356232.4-1_ENSG00000081307.8"; transcript_id "ENST00000356232.4-1_ENSG00000081307.8"; exon_number "11"; exon_id "ENST00000356232.4-1_ENSG00000081307.8.11";
chr3	/dev/stdin	exon	132395287	132396033	.	+	.	gene_id "ENST00000356232.4-1_ENSG00000081307.8"; transcript_id "ENST00000356232.4-1_ENSG00000081307.8"; exon_number "12"; exon_id "ENST00000356232.4-1_ENSG00000081307.8.12";
chr3	/dev/stdin	CDS	132395287	132396033	.	+	1	gene_id "ENST00000356232.4-1_ENSG00000081307.8"; transcript_id "ENST00000356232.4-1_ENSG00000081307.8"; exon_number "12"; exon_id "ENST00000356232.4-1_ENSG00000081307.8.12";
chr3	/dev/stdin	start_codon	132379155	132379157	.	+	0	gene_id "ENST00000356232.4-1_ENSG00000081307.8"; transcript_id "ENST00000356232.4-1_ENSG00000081307.8"; exon_number "1"; exon_id "ENST00000356232.4-1_ENSG00000081307.8.1";
chr3	/dev/stdin	transcript	132379155	132395597	.	+	.	gene_id "5ae964c6-cfc5-489a-9ac0-4aad0da5de9f_ENSG00000081307.8"; transcript_id "5ae964c6-cfc5-489a-9ac0-4aad0da5de9f_ENSG00000081307.8";
chr3	/dev/stdin	exon	132379155	132379542	.	+	.	gene_id "5ae964c6-cfc5-489a-9ac0-4aad0da5de9f_ENSG00000081307.8"; transcript_id "5ae964c6-cfc5-489a-9ac0-4aad0da5de9f_ENSG00000081307.8"; exon_number "1"; exon_id "5ae964c6-cfc5-489a-9ac0-4aad0da5de9f_ENSG00000081307.8.1";
chr3	/dev/stdin	CDS	132379155	132379542	.	+	0	gene_id "5ae964c6-cfc5-489a-9ac0-4aad0da5de9f_ENSG00000081307.8"; transcript_id "5ae964c6-cfc5-489a-9ac0-4aad0da5de9f_ENSG00000081307.8"; exon_number "1"; exon_id "5ae964c6-cfc5-489a-9ac0-4aad0da5de9f_ENSG00000081307.8.1";
chr3	/dev/stdin	exon	132384667	132384712	.	+	.	gene_id "5ae964c6-cfc5-489a-9ac0-4aad0da5de9f_ENSG00000081307.8"; transcript_id "5ae964c6-cfc5-489a-9ac0-4aad0da5de9f_ENSG00000081307.8"; exon_number "2"; exon_id "5ae964c6-cfc5-489a-9ac0-4aad0da5de9f_ENSG00000081307.8.2";
chr3	/dev/stdin	CDS	132384667	132384712	.	+	2	gene_id "5ae964c6-cfc5-489a-9ac0-4aad0da5de9f_ENSG00000081307.8"; transcript_id "5ae964c6-cfc5-489a-9ac0-4aad0da5de9f_ENSG00000081307.8"; exon_number "2"; exon_id "5ae964c6-cfc5-489a-9ac0-4aad0da5de9f_ENSG00000081307.8.2";
chr3	/dev/stdin	exon	132387662	132387771	.	+	.	gene_id "5ae964c6-cfc5-489a-9ac0-4aad0da5de9f_ENSG00000081307.8"; transcript_id "5ae964c6-cfc5-489a-9ac0-4aad0da5de9f_ENSG00000081307.8"; exon_number "3"; exon_id "5ae964c6-cfc5-489a-9ac0-4aad0da5de9f_ENSG00000081307.8.3";
chr3	/dev/stdin	CDS	132387662	132387771	.	+	1	gene_id "5ae964c6-cfc5-489a-9ac0-4aad0da5de9f_ENSG00000081307.8"; transcript_id "5ae964c6-cfc5-489a-9ac0-4aad0da5de9f_ENSG00000081307.8"; exon_number "3"; exon_id "5ae964c6-cfc5-489a-9ac0-4aad0da5de9f_ENSG00000081307.8.3";
chr3	/dev/stdin	exon	132389042	132389128	.	+	.	gene_id "5ae964c6-cfc5-489a-9ac0-4aad0da5de9f_ENSG00000081307.8"; transcript_id "5ae964c6-cfc5-489a-9ac0-4aad0da5de9f_ENSG00000081307.8"; exon_number "4"; exon_id "5ae964c6-cfc5-489a-9ac0-4aad0da5de9f_ENSG00000081307.8.4";
chr3	/dev/stdin	CDS	132389042	132389128	.	+	2	gene_id "5ae964c6-cfc5-489a-9ac0-4aad0da5de9f_ENSG00000081307.8"; transcript_id "5ae964c6-cfc5-489a-9ac0-4aad0da5de9f_ENSG00000081307.8"; exon_number "4"; exon_id "5ae964c6-cfc5-489a-9ac0-4aad0da5de9f_ENSG00000081307.8.4";
chr3	/dev/stdin	exon	132389809	132389893	.	+	.	gene_id "5ae964c6-cfc5-489a-9ac0-4aad0da5de9f_ENSG00000081307.8"; transcript_id "5ae964c6-cfc5-489a-9ac0-4aad0da5de9f_ENSG00000081307.8"; exon_number "5"; exon_id "5ae964c6-cfc5-489a-9ac0-4aad0da5de9f_ENSG00000081307.8.5";
chr3	/dev/stdin	CDS	132389809	132389893	.	+	2	gene_id "5ae964c6-cfc5-489a-9ac0-4aad0da5de9f_ENSG00000081307.8"; transcript_id "5ae964c6-cfc5-489a-9ac0-4aad0da5de9f_ENSG00000081307.8"; exon_number "5"; exon_id "5ae964c6-cfc5-489a-9ac0-4aad0da5de9f_ENSG00000081307.8.5";
chr3	/dev/stdin	exon	132390621	132390725	.	+	.	gene_id "5ae964c6-cfc5-489a-9ac0-4aad0da5de9f_ENSG00000081307.8"; transcript_id "5ae964c6-cfc5-489a-9ac0-4aad0da5de9f_ENSG00000081307.8"; exon_number "6"; exon_id "5ae964c6-cfc5-489a-9ac0-4aad0da5de9f_ENSG00000081307.8.6";
chr3	/dev/stdin	CDS	132390621	132390725	.	+	1	gene_id "5ae964c6-cfc5-489a-9ac0-4aad0da5de9f_ENSG00000081307.8"; transcript_id "5ae964c6-cfc5-489a-9ac0-4aad0da5de9f_ENSG00000081307.8"; exon_number "6"; exon_id "5ae964c6-cfc5-489a-9ac0-4aad0da5de9f_ENSG00000081307.8.6";
chr3	/dev/stdin	exon	132390894	132391021	.	+	.	gene_id "5ae964c6-cfc5-489a-9ac0-4aad0da5de9f_ENSG00000081307.8"; transcript_id "5ae964c6-cfc5-489a-9ac0-4aad0da5de9f_ENSG00000081307.8"; exon_number "7"; exon_id "5ae964c6-cfc5-489a-9ac0-4aad0da5de9f_ENSG00000081307.8.7";
chr3	/dev/stdin	CDS	132390894	132391021	.	+	1	gene_id "5ae964c6-cfc5-489a-9ac0-4aad0da5de9f_ENSG00000081307.8"; transcript_id "5ae964c6-cfc5-489a-9ac0-4aad0da5de9f_ENSG00000081307.8"; exon_number "7"; exon_id "5ae964c6-cfc5-489a-9ac0-4aad0da5de9f_ENSG00000081307.8.7";
chr3	/dev/stdin	exon	132394092	132394227	.	+	.	gene_id "5ae964c6-cfc5-489a-9ac0-4aad0da5de9f_ENSG00000081307.8"; transcript_id "5ae964c6-cfc5-489a-9ac0-4aad0da5de9f_ENSG00000081307.8"; exon_number "8"; exon_id "5ae964c6-cfc5-489a-9ac0-4aad0da5de9f_ENSG00000081307.8.8";
chr3	/dev/stdin	CDS	132394092	132394227	.	+	2	gene_id "5ae964c6-cfc5-489a-9ac0-4aad0da5de9f_ENSG00000081307.8"; transcript_id "5ae964c6-cfc5-489a-9ac0-4aad0da5de9f_ENSG00000081307.8"; exon_number "8"; exon_id "5ae964c6-cfc5-489a-9ac0-4aad0da5de9f_ENSG00000081307.8.8";
chr3	/dev/stdin	exon	132394449	132394524	.	+	.	gene_id "5ae964c6-cfc5-489a-9ac0-4aad0da5de9f_ENSG00000081307.8"; transcript_id "5ae964c6-cfc5-489a-9ac0-4aad0da5de9f_ENSG00000081307.8"; exon_number "9"; exon_id "5ae964c6-cfc5-489a-9ac0-4aad0da5de9f_ENSG00000081307.8.9";
chr3	/dev/stdin	CDS	132394449	132394524	.	+	1	gene_id "5ae964c6-cfc5-489a-9ac0-4aad0da5de9f_ENSG00000081307.8"; transcript_id "5ae964c6-cfc5-489a-9ac0-4aad0da5de9f_ENSG00000081307.8"; exon_number "9"; exon_id "5ae964c6-cfc5-489a-9ac0-4aad0da5de9f_ENSG00000081307.8.9";
chr3	/dev/stdin	exon	132394661	132394767	.	+	.	gene_id "5ae964c6-cfc5-489a-9ac0-4aad0da5de9f_ENSG00000081307.8"; transcript_id "5ae964c6-cfc5-489a-9ac0-4aad0da5de9f_ENSG00000081307.8"; exon_number "10"; exon_id "5ae964c6-cfc5-489a-9ac0-4aad0da5de9f_ENSG00000081307.8.10";
chr3	/dev/stdin	CDS	132394661	132394767	.	+	0	gene_id "5ae964c6-cfc5-489a-9ac0-4aad0da5de9f_ENSG00000081307.8"; transcript_id "5ae964c6-cfc5-489a-9ac0-4aad0da5de9f_ENSG00000081307.8"; exon_number "10"; exon_id "5ae964c6-cfc5-489a-9ac0-4aad0da5de9f_ENSG00000081307.8.10";
chr3	/dev/stdin	exon	132395287	132395597	.	+	.	gene_id "5ae964c6-cfc5-489a-9ac0-4aad0da5de9f_ENSG00000081307.8"; transcript_id "5ae964c6-cfc5-489a-9ac0-4aad0da5de9f_ENSG00000081307.8"; exon_number "11"; exon_id "5ae964c6-cfc5-489a-9ac0-4aad0da5de9f_ENSG00000081307.8.11";
chr3	/dev/stdin	CDS	132395287	132395597	.	+	1	gene_id "5ae964c6-cfc5-489a-9ac0-4aad0da5de9f_ENSG00000081307.8"; transcript_id "5ae964c6-cfc5-489a-9ac0-4aad0da5de9f_ENSG00000081307.8"; exon_number "11"; exon_id "5ae964c6-cfc5-489a-9ac0-4aad0da5de9f_ENSG00000081307.8.11";
chr3	/dev/stdin	start_codon	132379155	132379157	.	+	0	gene_id "5ae964c6-cfc5-489a-9ac0-4aad0da5de9f_ENSG00000081307.8"; transcript_id "5ae964c6-cfc5-489a-9ac0-4aad0da5de9f_ENSG00000081307.8"; exon_number "1"; exon_id "5ae964c6-cfc5-489a-9ac0-4aad0da5de9f_ENSG00000081307.8.1";
chr3	/dev/stdin	transcript	132379155	132395385	.	+	.	gene_id "e0be34f7-294b-4fe8-b894-1a356753af92_ENSG00000081307.8"; transcript_id "e0be34f7-294b-4fe8-b894-1a356753af92_ENSG00000081307.8";
chr3	/dev/stdin	exon	132379155	132379542	.	+	.	gene_id "e0be34f7-294b-4fe8-b894-1a356753af92_ENSG00000081307.8"; transcript_id "e0be34f7-294b-4fe8-b894-1a356753af92_ENSG00000081307.8"; exon_number "1"; exon_id "e0be34f7-294b-4fe8-b894-1a356753af92_ENSG00000081307.8.1";
chr3	/dev/stdin	CDS	132379155	132379542	.	+	0	gene_id "e0be34f7-294b-4fe8-b894-1a356753af92_ENSG00000081307.8"; transcript_id "e0be34f7-294b-4fe8-b894-1a356753af92_ENSG00000081307.8"; exon_number "1"; exon_id "e0be34f7-294b-4fe8-b894-1a356753af92_ENSG00000081307.8.1";
chr3	/dev/stdin	exon	132384667	132384712	.	+	.	gene_id "e0be34f7-294b-4fe8-b894-1a356753af92_ENSG00000081307.8"; transcript_id "e0be34f7-294b-4fe8-b894-1a356753af92_ENSG00000081307.8"; exon_number "2"; exon_id "e0be34f7-294b-4fe8-b894-1a356753af92_ENSG00000081307.8.2";
chr3	/dev/stdin	CDS	132384667	132384712	.	+	2	gene_id "e0be34f7-294b-4fe8-b894-1a356753af92_ENSG00000081307.8"; transcript_id "e0be34f7-294b-4fe8-b894-1a356753af92_ENSG00000081307.8"; exon_number "2"; exon_id "e0be34f7-294b-4fe8-b894-1a356753af92_ENSG00000081307.8.2";
chr3	/dev/stdin	exon	132384828	132384912	.	+	.	gene_id "e0be34f7-294b-4fe8-b894-1a356753af92_ENSG00000081307.8"; transcript_id "e0be34f7-294b-4fe8-b894-1a356753af92_ENSG00000081307.8"; exon_number "3"; exon_id "e0be34f7-294b-4fe8-b894-1a356753af92_ENSG00000081307.8.3";
chr3	/dev/stdin	CDS	132384828	132384912	.	+	1	gene_id "e0be34f7-294b-4fe8-b894-1a356753af92_ENSG00000081307.8"; transcript_id "e0be34f7-294b-4fe8-b894-1a356753af92_ENSG00000081307.8"; exon_number "3"; exon_id "e0be34f7-294b-4fe8-b894-1a356753af92_ENSG00000081307.8.3";
chr3	/dev/stdin	exon	132387662	132387771	.	+	.	gene_id "e0be34f7-294b-4fe8-b894-1a356753af92_ENSG00000081307.8"; transcript_id "e0be34f7-294b-4fe8-b894-1a356753af92_ENSG00000081307.8"; exon_number "4"; exon_id "e0be34f7-294b-4fe8-b894-1a356753af92_ENSG00000081307.8.4";
chr3	/dev/stdin	CDS	132387662	132387771	.	+	0	gene_id "e0be34f7-294b-4fe8-b894-1a356753af92_ENSG00000081307.8"; transcript_id "e0be34f7-294b-4fe8-b894-1a356753af92_ENSG00000081307.8"; exon_number "4"; exon_id "e0be34f7-294b-4fe8-b894-1a356753af92_ENSG00000081307.8.4";
chr3	/dev/stdin	exon	132389042	132389128	.	+	.	gene_id "e0be34f7-294b-4fe8-b894-1a356753af92_ENSG00000081307.8"; transcript_id "e0be34f7-294b-4fe8-b894-1a356753af92_ENSG00000081307.8"; exon_number "5"; exon_id "e0be34f7-294b-4fe8-b894-1a356753af92_ENSG00000081307.8.5";
chr3	/dev/stdin	CDS	132389042	132389128	.	+	1	gene_id "e0be34f7-294b-4fe8-b894-1a356753af92_ENSG00000081307.8"; transcript_id "e0be34f7-294b-4fe8-b894-1a356753af92_ENSG00000081307.8"; exon_number "5"; exon_id "e0be34f7-294b-4fe8-b894-1a356753af92_ENSG00000081307.8.5";
chr3	/dev/stdin	exon	132389809	132389893	.	+	.	gene_id "e0be34f7-294b-4fe8-b894-1a356753af92_ENSG00000081307.8"; transcript_id "e0be34f7-294b-4fe8-b894-1a356753af92_ENSG00000081307.8"; exon_number "6"; exon_id "e0be34f7-294b-4fe8-b894-1a356753af92_ENSG00000081307.8.6";
chr3	/dev/stdin	CDS	132389809	132389893	.	+	1	gene_id "e0be34f7-294b-4fe8-b894-1a356753af92_ENSG00000081307.8"; transcript_id "e0be34f7-294b-4fe8-b894-1a356753af92_ENSG00000081307.8"; exon_number "6"; exon_id "e0be34f7-294b-4fe8-b894-1a356753af92_ENSG00000081307.8.6";
chr3	/dev/stdin	exon	132390621	132390725	.	+	.	gene_id "e0be34f7-294b-4fe8-b894-1a356753af92_ENSG00000081307.8"; transcript_id "e0be34f7-294b-4fe8-b894-1a356753af92_ENSG00000081307.8"; exon_number "7"; exon_id "e0be34f7-294b-4fe8-b894-1a356753af92_ENSG00000081307.8.7";
chr3	/dev/stdin	CDS	132390621	132390725	.	+	0	gene_id "e0be34f7-294b-4fe8-b894-1a356753af92_ENSG00000081307.8"; transcript_id "e0be34f7-294b-4fe8-b894-1a356753af92_ENSG00000081307.8"; exon_number "7"; exon_id "e0be34f7-294b-4fe8-b894-1a356753af92_ENSG00000081307.8.7";
chr3	/dev/stdin	exon	132390894	132391021	.	+	.	gene_id "e0be34f7-294b-4fe8-b894-1a356753af92_ENSG00000081307.8"; transcript_id "e0be34f7-294b-4fe8-b894-1a356753af92_ENSG00000081307.8"; exon_number "8"; exon_id "e0be34f7-294b-4fe8-b894-1a356753af92_ENSG00000081307.8.8";
chr3	/dev/stdin	CDS	132390894	132391021	.	+	0	gene_id "e0be34f7-294b-4fe8-b894-1a356753af92_ENSG00000081307.8"; transcript_id "e0be34f7-294b-4fe8-b894-1a356753af92_ENSG00000081307.8"; exon_number "8"; exon_id "e0be34f7-294b-4fe8-b894-1a356753af92_ENSG00000081307.8.8";
chr3	/dev/stdin	exon	132394092	132394227	.	+	.	gene_id "e0be34f7-294b-4fe8-b894-1a356753af92_ENSG00000081307.8"; transcript_id "e0be34f7-294b-4fe8-b894-1a356753af92_ENSG00000081307.8"; exon_number "9"; exon_id "e0be34f7-294b-4fe8-b894-1a356753af92_ENSG00000081307.8.9";
chr3	/dev/stdin	CDS	132394092	132394227	.	+	1	gene_id "e0be34f7-294b-4fe8-b894-1a356753af92_ENSG00000081307.8"; transcript_id "e0be34f7-294b-4fe8-b894-1a356753af92_ENSG00000081307.8"; exon_number "9"; exon_id "e0be34f7-294b-4fe8-b894-1a356753af92_ENSG00000081307.8.9";
chr3	/dev/stdin	exon	132394449	132394524	.	+	.	gene_id "e0be34f7-294b-4fe8-b894-1a356753af92_ENSG00000081307.8"; transcript_id "e0be34f7-294b-4fe8-b894-1a356753af92_ENSG00000081307.8"; exon_number "10"; exon_id "e0be34f7-294b-4fe8-b894-1a356753af92_ENSG00000081307.8.10";
chr3	/dev/stdin	CDS	132394449	132394524	.	+	0	gene_id "e0be34f7-294b-4fe8-b894-1a356753af92_ENSG00000081307.8"; transcript_id "e0be34f7-294b-4fe8-b894-1a356753af92_ENSG00000081307.8"; exon_number "10"; exon_id "e0be34f7-294b-4fe8-b894-1a356753af92_ENSG00000081307.8.10";
chr3	/dev/stdin	exon	132394661	132394767	.	+	.	gene_id "e0be34f7-294b-4fe8-b894-1a356753af92_ENSG00000081307.8"; transcript_id "e0be34f7-294b-4fe8-b894-1a356753af92_ENSG00000081307.8"; exon_number "11"; exon_id "e0be34f7-294b-4fe8-b894-1a356753af92_ENSG00000081307.8.11";
chr3	/dev/stdin	CDS	132394661	132394767	.	+	2	gene_id "e0be34f7-294b-4fe8-b894-1a356753af92_ENSG00000081307.8"; transcript_id "e0be34f7-294b-4fe8-b894-1a356753af92_ENSG00000081307.8"; exon_number "11"; exon_id "e0be34f7-294b-4fe8-b894-1a356753af92_ENSG00000081307.8.11";
chr3	/dev/stdin	exon	132395287	132395385	.	+	.	gene_id "e0be34f7-294b-4fe8-b894-1a356753af92_ENSG00000081307.8"; transcript_id "e0be34f7-294b-4fe8-b894-1a356753af92_ENSG00000081307.8"; exon_number "12"; exon_id "e0be34f7-294b-4fe8-b894-1a356753af92_ENSG00000081307.8.12";
chr3	/dev/stdin	CDS	132395287	132395382	.	+	0	gene_id "e0be34f7-294b-4fe8-b894-1a356753af92_ENSG00000081307.8"; transcript_id "e0be34f7-294b-4fe8-b894-1a356753af92_ENSG00000081307.8"; exon_number "12"; exon_id "e0be34f7-294b-4fe8-b894-1a356753af92_ENSG00000081307.8.12";
chr3	/dev/stdin	start_codon	132379155	132379157	.	+	0	gene_id "e0be34f7-294b-4fe8-b894-1a356753af92_ENSG00000081307.8"; transcript_id "e0be34f7-294b-4fe8-b894-1a356753af92_ENSG00000081307.8"; exon_number "1"; exon_id "e0be34f7-294b-4fe8-b894-1a356753af92_ENSG00000081307.8.1";
chr3	/dev/stdin	stop_codon	132395383	132395385	.	+	0	gene_id "e0be34f7-294b-4fe8-b894-1a356753af92_ENSG00000081307.8"; transcript_id "e0be34f7-294b-4fe8-b894-1a356753af92_ENSG00000081307.8"; exon_number "12"; exon_id "e0be34f7-294b-4fe8-b894-1a356753af92_ENSG00000081307.8.12";
chr3	/dev/stdin	transcript	133292575	133293959	.	+	.	gene_id "208782ca-5da5-4557-a776-e21ca689e483_ENSG00000091527.11"; transcript_id "208782ca-5da5-4557-a776-e21ca689e483_ENSG00000091527.11";
chr3	/dev/stdin	exon	133292575	133293128	.	+	.	gene_id "208782ca-5da5-4557-a776-e21ca689e483_ENSG00000091527.11"; transcript_id "208782ca-5da5-4557-a776-e21ca689e483_ENSG00000091527.11"; exon_number "1"; exon_id "208782ca-5da5-4557-a776-e21ca689e483_ENSG00000091527.11.1";
chr3	/dev/stdin	CDS	133292575	133293128	.	+	0	gene_id "208782ca-5da5-4557-a776-e21ca689e483_ENSG00000091527.11"; transcript_id "208782ca-5da5-4557-a776-e21ca689e483_ENSG00000091527.11"; exon_number "1"; exon_id "208782ca-5da5-4557-a776-e21ca689e483_ENSG00000091527.11.1";
chr3	/dev/stdin	exon	133293883	133293959	.	+	.	gene_id "208782ca-5da5-4557-a776-e21ca689e483_ENSG00000091527.11"; transcript_id "208782ca-5da5-4557-a776-e21ca689e483_ENSG00000091527.11"; exon_number "2"; exon_id "208782ca-5da5-4557-a776-e21ca689e483_ENSG00000091527.11.2";
chr3	/dev/stdin	CDS	133293883	133293959	.	+	1	gene_id "208782ca-5da5-4557-a776-e21ca689e483_ENSG00000091527.11"; transcript_id "208782ca-5da5-4557-a776-e21ca689e483_ENSG00000091527.11"; exon_number "2"; exon_id "208782ca-5da5-4557-a776-e21ca689e483_ENSG00000091527.11.2";
chr3	/dev/stdin	start_codon	133292575	133292577	.	+	0	gene_id "208782ca-5da5-4557-a776-e21ca689e483_ENSG00000091527.11"; transcript_id "208782ca-5da5-4557-a776-e21ca689e483_ENSG00000091527.11"; exon_number "1"; exon_id "208782ca-5da5-4557-a776-e21ca689e483_ENSG00000091527.11.1";
chr3	/dev/stdin	transcript	133293098	133308820	.	+	.	gene_id "ENST00000264993.3_ENSG00000091527.11"; transcript_id "ENST00000264993.3_ENSG00000091527.11";
chr3	/dev/stdin	exon	133293098	133293128	.	+	.	gene_id "ENST00000264993.3_ENSG00000091527.11"; transcript_id "ENST00000264993.3_ENSG00000091527.11"; exon_number "1"; exon_id "ENST00000264993.3_ENSG00000091527.11.1";
chr3	/dev/stdin	CDS	133293098	133293128	.	+	0	gene_id "ENST00000264993.3_ENSG00000091527.11"; transcript_id "ENST00000264993.3_ENSG00000091527.11"; exon_number "1"; exon_id "ENST00000264993.3_ENSG00000091527.11.1";
chr3	/dev/stdin	exon	133293883	133293959	.	+	.	gene_id "ENST00000264993.3_ENSG00000091527.11"; transcript_id "ENST00000264993.3_ENSG00000091527.11"; exon_number "2"; exon_id "ENST00000264993.3_ENSG00000091527.11.2";
chr3	/dev/stdin	CDS	133293883	133293959	.	+	2	gene_id "ENST00000264993.3_ENSG00000091527.11"; transcript_id "ENST00000264993.3_ENSG00000091527.11"; exon_number "2"; exon_id "ENST00000264993.3_ENSG00000091527.11.2";
chr3	/dev/stdin	exon	133302846	133302994	.	+	.	gene_id "ENST00000264993.3_ENSG00000091527.11"; transcript_id "ENST00000264993.3_ENSG00000091527.11"; exon_number "3"; exon_id "ENST00000264993.3_ENSG00000091527.11.3";
chr3	/dev/stdin	CDS	133302846	133302994	.	+	0	gene_id "ENST00000264993.3_ENSG00000091527.11"; transcript_id "ENST00000264993.3_ENSG00000091527.11"; exon_number "3"; exon_id "ENST00000264993.3_ENSG00000091527.11.3";
chr3	/dev/stdin	exon	133305407	133305566	.	+	.	gene_id "ENST00000264993.3_ENSG00000091527.11"; transcript_id "ENST00000264993.3_ENSG00000091527.11"; exon_number "4"; exon_id "ENST00000264993.3_ENSG00000091527.11.4";
chr3	/dev/stdin	CDS	133305407	133305566	.	+	1	gene_id "ENST00000264993.3_ENSG00000091527.11"; transcript_id "ENST00000264993.3_ENSG00000091527.11"; exon_number "4"; exon_id "ENST00000264993.3_ENSG00000091527.11.4";
chr3	/dev/stdin	exon	133306740	133308820	.	+	.	gene_id "ENST00000264993.3_ENSG00000091527.11"; transcript_id "ENST00000264993.3_ENSG00000091527.11"; exon_number "5"; exon_id "ENST00000264993.3_ENSG00000091527.11.5";
chr3	/dev/stdin	CDS	133306740	133308820	.	+	0	gene_id "ENST00000264993.3_ENSG00000091527.11"; transcript_id "ENST00000264993.3_ENSG00000091527.11"; exon_number "5"; exon_id "ENST00000264993.3_ENSG00000091527.11.5";
chr3	/dev/stdin	start_codon	133293098	133293100	.	+	0	gene_id "ENST00000264993.3_ENSG00000091527.11"; transcript_id "ENST00000264993.3_ENSG00000091527.11"; exon_number "1"; exon_id "ENST00000264993.3_ENSG00000091527.11.1";
chr3	/dev/stdin	transcript	133293098	133309104	.	+	.	gene_id "5726d998-f9b6-4184-85e5-6b84fec9a8dd_ENSG00000091527.11"; transcript_id "5726d998-f9b6-4184-85e5-6b84fec9a8dd_ENSG00000091527.11";
chr3	/dev/stdin	exon	133293098	133293128	.	+	.	gene_id "5726d998-f9b6-4184-85e5-6b84fec9a8dd_ENSG00000091527.11"; transcript_id "5726d998-f9b6-4184-85e5-6b84fec9a8dd_ENSG00000091527.11"; exon_number "1"; exon_id "5726d998-f9b6-4184-85e5-6b84fec9a8dd_ENSG00000091527.11.1";
chr3	/dev/stdin	CDS	133293098	133293128	.	+	0	gene_id "5726d998-f9b6-4184-85e5-6b84fec9a8dd_ENSG00000091527.11"; transcript_id "5726d998-f9b6-4184-85e5-6b84fec9a8dd_ENSG00000091527.11"; exon_number "1"; exon_id "5726d998-f9b6-4184-85e5-6b84fec9a8dd_ENSG00000091527.11.1";
chr3	/dev/stdin	exon	133293883	133293959	.	+	.	gene_id "5726d998-f9b6-4184-85e5-6b84fec9a8dd_ENSG00000091527.11"; transcript_id "5726d998-f9b6-4184-85e5-6b84fec9a8dd_ENSG00000091527.11"; exon_number "2"; exon_id "5726d998-f9b6-4184-85e5-6b84fec9a8dd_ENSG00000091527.11.2";
chr3	/dev/stdin	CDS	133293883	133293959	.	+	2	gene_id "5726d998-f9b6-4184-85e5-6b84fec9a8dd_ENSG00000091527.11"; transcript_id "5726d998-f9b6-4184-85e5-6b84fec9a8dd_ENSG00000091527.11"; exon_number "2"; exon_id "5726d998-f9b6-4184-85e5-6b84fec9a8dd_ENSG00000091527.11.2";
chr3	/dev/stdin	exon	133302849	133302994	.	+	.	gene_id "5726d998-f9b6-4184-85e5-6b84fec9a8dd_ENSG00000091527.11"; transcript_id "5726d998-f9b6-4184-85e5-6b84fec9a8dd_ENSG00000091527.11"; exon_number "3"; exon_id "5726d998-f9b6-4184-85e5-6b84fec9a8dd_ENSG00000091527.11.3";
chr3	/dev/stdin	CDS	133302849	133302994	.	+	0	gene_id "5726d998-f9b6-4184-85e5-6b84fec9a8dd_ENSG00000091527.11"; transcript_id "5726d998-f9b6-4184-85e5-6b84fec9a8dd_ENSG00000091527.11"; exon_number "3"; exon_id "5726d998-f9b6-4184-85e5-6b84fec9a8dd_ENSG00000091527.11.3";
chr3	/dev/stdin	exon	133305407	133305566	.	+	.	gene_id "5726d998-f9b6-4184-85e5-6b84fec9a8dd_ENSG00000091527.11"; transcript_id "5726d998-f9b6-4184-85e5-6b84fec9a8dd_ENSG00000091527.11"; exon_number "4"; exon_id "5726d998-f9b6-4184-85e5-6b84fec9a8dd_ENSG00000091527.11.4";
chr3	/dev/stdin	CDS	133305407	133305566	.	+	1	gene_id "5726d998-f9b6-4184-85e5-6b84fec9a8dd_ENSG00000091527.11"; transcript_id "5726d998-f9b6-4184-85e5-6b84fec9a8dd_ENSG00000091527.11"; exon_number "4"; exon_id "5726d998-f9b6-4184-85e5-6b84fec9a8dd_ENSG00000091527.11.4";
chr3	/dev/stdin	exon	133307197	133309104	.	+	.	gene_id "5726d998-f9b6-4184-85e5-6b84fec9a8dd_ENSG00000091527.11"; transcript_id "5726d998-f9b6-4184-85e5-6b84fec9a8dd_ENSG00000091527.11"; exon_number "5"; exon_id "5726d998-f9b6-4184-85e5-6b84fec9a8dd_ENSG00000091527.11.5";
chr3	/dev/stdin	CDS	133307197	133309101	.	+	0	gene_id "5726d998-f9b6-4184-85e5-6b84fec9a8dd_ENSG00000091527.11"; transcript_id "5726d998-f9b6-4184-85e5-6b84fec9a8dd_ENSG00000091527.11"; exon_number "5"; exon_id "5726d998-f9b6-4184-85e5-6b84fec9a8dd_ENSG00000091527.11.5";
chr3	/dev/stdin	start_codon	133293098	133293100	.	+	0	gene_id "5726d998-f9b6-4184-85e5-6b84fec9a8dd_ENSG00000091527.11"; transcript_id "5726d998-f9b6-4184-85e5-6b84fec9a8dd_ENSG00000091527.11"; exon_number "1"; exon_id "5726d998-f9b6-4184-85e5-6b84fec9a8dd_ENSG00000091527.11.1";
chr3	/dev/stdin	stop_codon	133309102	133309104	.	+	0	gene_id "5726d998-f9b6-4184-85e5-6b84fec9a8dd_ENSG00000091527.11"; transcript_id "5726d998-f9b6-4184-85e5-6b84fec9a8dd_ENSG00000091527.11"; exon_number "5"; exon_id "5726d998-f9b6-4184-85e5-6b84fec9a8dd_ENSG00000091527.11.5";
chr3	/dev/stdin	transcript	133293881	133309104	.	+	.	gene_id "01949862-51b3-47f5-97bb-f4ccc9d49338_ENSG00000091527.11"; transcript_id "01949862-51b3-47f5-97bb-f4ccc9d49338_ENSG00000091527.11";
chr3	/dev/stdin	exon	133293881	133293959	.	+	.	gene_id "01949862-51b3-47f5-97bb-f4ccc9d49338_ENSG00000091527.11"; transcript_id "01949862-51b3-47f5-97bb-f4ccc9d49338_ENSG00000091527.11"; exon_number "1"; exon_id "01949862-51b3-47f5-97bb-f4ccc9d49338_ENSG00000091527.11.1";
chr3	/dev/stdin	CDS	133293881	133293959	.	+	0	gene_id "01949862-51b3-47f5-97bb-f4ccc9d49338_ENSG00000091527.11"; transcript_id "01949862-51b3-47f5-97bb-f4ccc9d49338_ENSG00000091527.11"; exon_number "1"; exon_id "01949862-51b3-47f5-97bb-f4ccc9d49338_ENSG00000091527.11.1";
chr3	/dev/stdin	exon	133302846	133302994	.	+	.	gene_id "01949862-51b3-47f5-97bb-f4ccc9d49338_ENSG00000091527.11"; transcript_id "01949862-51b3-47f5-97bb-f4ccc9d49338_ENSG00000091527.11"; exon_number "2"; exon_id "01949862-51b3-47f5-97bb-f4ccc9d49338_ENSG00000091527.11.2";
chr3	/dev/stdin	CDS	133302846	133302994	.	+	2	gene_id "01949862-51b3-47f5-97bb-f4ccc9d49338_ENSG00000091527.11"; transcript_id "01949862-51b3-47f5-97bb-f4ccc9d49338_ENSG00000091527.11"; exon_number "2"; exon_id "01949862-51b3-47f5-97bb-f4ccc9d49338_ENSG00000091527.11.2";
chr3	/dev/stdin	exon	133305407	133305566	.	+	.	gene_id "01949862-51b3-47f5-97bb-f4ccc9d49338_ENSG00000091527.11"; transcript_id "01949862-51b3-47f5-97bb-f4ccc9d49338_ENSG00000091527.11"; exon_number "3"; exon_id "01949862-51b3-47f5-97bb-f4ccc9d49338_ENSG00000091527.11.3";
chr3	/dev/stdin	CDS	133305407	133305566	.	+	0	gene_id "01949862-51b3-47f5-97bb-f4ccc9d49338_ENSG00000091527.11"; transcript_id "01949862-51b3-47f5-97bb-f4ccc9d49338_ENSG00000091527.11"; exon_number "3"; exon_id "01949862-51b3-47f5-97bb-f4ccc9d49338_ENSG00000091527.11.3";
chr3	/dev/stdin	exon	133306740	133309104	.	+	.	gene_id "01949862-51b3-47f5-97bb-f4ccc9d49338_ENSG00000091527.11"; transcript_id "01949862-51b3-47f5-97bb-f4ccc9d49338_ENSG00000091527.11"; exon_number "4"; exon_id "01949862-51b3-47f5-97bb-f4ccc9d49338_ENSG00000091527.11.4";
chr3	/dev/stdin	CDS	133306740	133309104	.	+	2	gene_id "01949862-51b3-47f5-97bb-f4ccc9d49338_ENSG00000091527.11"; transcript_id "01949862-51b3-47f5-97bb-f4ccc9d49338_ENSG00000091527.11"; exon_number "4"; exon_id "01949862-51b3-47f5-97bb-f4ccc9d49338_ENSG00000091527.11.4";
chr3	/dev/stdin	start_codon	133293881	133293883	.	+	0	gene_id "01949862-51b3-47f5-97bb-f4ccc9d49338_ENSG00000091527.11"; transcript_id "01949862-51b3-47f5-97bb-f4ccc9d49338_ENSG00000091527.11"; exon_number "1"; exon_id "01949862-51b3-47f5-97bb-f4ccc9d49338_ENSG00000091527.11.1";
chr3	/dev/stdin	transcript	133293881	133308442	.	+	.	gene_id "fdd8fec1-8742-4e91-9a0c-7446103de7f0_ENSG00000091527.11"; transcript_id "fdd8fec1-8742-4e91-9a0c-7446103de7f0_ENSG00000091527.11";
chr3	/dev/stdin	exon	133293881	133293959	.	+	.	gene_id "fdd8fec1-8742-4e91-9a0c-7446103de7f0_ENSG00000091527.11"; transcript_id "fdd8fec1-8742-4e91-9a0c-7446103de7f0_ENSG00000091527.11"; exon_number "1"; exon_id "fdd8fec1-8742-4e91-9a0c-7446103de7f0_ENSG00000091527.11.1";
chr3	/dev/stdin	CDS	133293881	133293959	.	+	0	gene_id "fdd8fec1-8742-4e91-9a0c-7446103de7f0_ENSG00000091527.11"; transcript_id "fdd8fec1-8742-4e91-9a0c-7446103de7f0_ENSG00000091527.11"; exon_number "1"; exon_id "fdd8fec1-8742-4e91-9a0c-7446103de7f0_ENSG00000091527.11.1";
chr3	/dev/stdin	exon	133302846	133302994	.	+	.	gene_id "fdd8fec1-8742-4e91-9a0c-7446103de7f0_ENSG00000091527.11"; transcript_id "fdd8fec1-8742-4e91-9a0c-7446103de7f0_ENSG00000091527.11"; exon_number "2"; exon_id "fdd8fec1-8742-4e91-9a0c-7446103de7f0_ENSG00000091527.11.2";
chr3	/dev/stdin	CDS	133302846	133302994	.	+	2	gene_id "fdd8fec1-8742-4e91-9a0c-7446103de7f0_ENSG00000091527.11"; transcript_id "fdd8fec1-8742-4e91-9a0c-7446103de7f0_ENSG00000091527.11"; exon_number "2"; exon_id "fdd8fec1-8742-4e91-9a0c-7446103de7f0_ENSG00000091527.11.2";
chr3	/dev/stdin	exon	133305407	133305566	.	+	.	gene_id "fdd8fec1-8742-4e91-9a0c-7446103de7f0_ENSG00000091527.11"; transcript_id "fdd8fec1-8742-4e91-9a0c-7446103de7f0_ENSG00000091527.11"; exon_number "3"; exon_id "fdd8fec1-8742-4e91-9a0c-7446103de7f0_ENSG00000091527.11.3";
chr3	/dev/stdin	CDS	133305407	133305566	.	+	0	gene_id "fdd8fec1-8742-4e91-9a0c-7446103de7f0_ENSG00000091527.11"; transcript_id "fdd8fec1-8742-4e91-9a0c-7446103de7f0_ENSG00000091527.11"; exon_number "3"; exon_id "fdd8fec1-8742-4e91-9a0c-7446103de7f0_ENSG00000091527.11.3";
chr3	/dev/stdin	exon	133307197	133308442	.	+	.	gene_id "fdd8fec1-8742-4e91-9a0c-7446103de7f0_ENSG00000091527.11"; transcript_id "fdd8fec1-8742-4e91-9a0c-7446103de7f0_ENSG00000091527.11"; exon_number "4"; exon_id "fdd8fec1-8742-4e91-9a0c-7446103de7f0_ENSG00000091527.11.4";
chr3	/dev/stdin	CDS	133307197	133308442	.	+	2	gene_id "fdd8fec1-8742-4e91-9a0c-7446103de7f0_ENSG00000091527.11"; transcript_id "fdd8fec1-8742-4e91-9a0c-7446103de7f0_ENSG00000091527.11"; exon_number "4"; exon_id "fdd8fec1-8742-4e91-9a0c-7446103de7f0_ENSG00000091527.11.4";
chr3	/dev/stdin	start_codon	133293881	133293883	.	+	0	gene_id "fdd8fec1-8742-4e91-9a0c-7446103de7f0_ENSG00000091527.11"; transcript_id "fdd8fec1-8742-4e91-9a0c-7446103de7f0_ENSG00000091527.11"; exon_number "1"; exon_id "fdd8fec1-8742-4e91-9a0c-7446103de7f0_ENSG00000091527.11.1";
chr3	/dev/stdin	transcript	133293881	133309104	.	+	.	gene_id "edd7915f-7c95-49c3-83bc-d9e8a9289d76_ENSG00000091527.11"; transcript_id "edd7915f-7c95-49c3-83bc-d9e8a9289d76_ENSG00000091527.11";
chr3	/dev/stdin	exon	133293881	133293959	.	+	.	gene_id "edd7915f-7c95-49c3-83bc-d9e8a9289d76_ENSG00000091527.11"; transcript_id "edd7915f-7c95-49c3-83bc-d9e8a9289d76_ENSG00000091527.11"; exon_number "1"; exon_id "edd7915f-7c95-49c3-83bc-d9e8a9289d76_ENSG00000091527.11.1";
chr3	/dev/stdin	CDS	133293881	133293959	.	+	0	gene_id "edd7915f-7c95-49c3-83bc-d9e8a9289d76_ENSG00000091527.11"; transcript_id "edd7915f-7c95-49c3-83bc-d9e8a9289d76_ENSG00000091527.11"; exon_number "1"; exon_id "edd7915f-7c95-49c3-83bc-d9e8a9289d76_ENSG00000091527.11.1";
chr3	/dev/stdin	exon	133302846	133302994	.	+	.	gene_id "edd7915f-7c95-49c3-83bc-d9e8a9289d76_ENSG00000091527.11"; transcript_id "edd7915f-7c95-49c3-83bc-d9e8a9289d76_ENSG00000091527.11"; exon_number "2"; exon_id "edd7915f-7c95-49c3-83bc-d9e8a9289d76_ENSG00000091527.11.2";
chr3	/dev/stdin	CDS	133302846	133302994	.	+	2	gene_id "edd7915f-7c95-49c3-83bc-d9e8a9289d76_ENSG00000091527.11"; transcript_id "edd7915f-7c95-49c3-83bc-d9e8a9289d76_ENSG00000091527.11"; exon_number "2"; exon_id "edd7915f-7c95-49c3-83bc-d9e8a9289d76_ENSG00000091527.11.2";
chr3	/dev/stdin	exon	133305407	133305566	.	+	.	gene_id "edd7915f-7c95-49c3-83bc-d9e8a9289d76_ENSG00000091527.11"; transcript_id "edd7915f-7c95-49c3-83bc-d9e8a9289d76_ENSG00000091527.11"; exon_number "3"; exon_id "edd7915f-7c95-49c3-83bc-d9e8a9289d76_ENSG00000091527.11.3";
chr3	/dev/stdin	CDS	133305407	133305566	.	+	0	gene_id "edd7915f-7c95-49c3-83bc-d9e8a9289d76_ENSG00000091527.11"; transcript_id "edd7915f-7c95-49c3-83bc-d9e8a9289d76_ENSG00000091527.11"; exon_number "3"; exon_id "edd7915f-7c95-49c3-83bc-d9e8a9289d76_ENSG00000091527.11.3";
chr3	/dev/stdin	exon	133306006	133309104	.	+	.	gene_id "edd7915f-7c95-49c3-83bc-d9e8a9289d76_ENSG00000091527.11"; transcript_id "edd7915f-7c95-49c3-83bc-d9e8a9289d76_ENSG00000091527.11"; exon_number "4"; exon_id "edd7915f-7c95-49c3-83bc-d9e8a9289d76_ENSG00000091527.11.4";
chr3	/dev/stdin	CDS	133306006	133309104	.	+	2	gene_id "edd7915f-7c95-49c3-83bc-d9e8a9289d76_ENSG00000091527.11"; transcript_id "edd7915f-7c95-49c3-83bc-d9e8a9289d76_ENSG00000091527.11"; exon_number "4"; exon_id "edd7915f-7c95-49c3-83bc-d9e8a9289d76_ENSG00000091527.11.4";
chr3	/dev/stdin	start_codon	133293881	133293883	.	+	0	gene_id "edd7915f-7c95-49c3-83bc-d9e8a9289d76_ENSG00000091527.11"; transcript_id "edd7915f-7c95-49c3-83bc-d9e8a9289d76_ENSG00000091527.11"; exon_number "1"; exon_id "edd7915f-7c95-49c3-83bc-d9e8a9289d76_ENSG00000091527.11.1";
chr3	/dev/stdin	transcript	133319876	133342005	.	-	.	gene_id "67dc85f0-e5c4-4dc9-88ee-6e1dba89d69b_ENSG00000163781.8"; transcript_id "67dc85f0-e5c4-4dc9-88ee-6e1dba89d69b_ENSG00000163781.8";
chr3	/dev/stdin	exon	133319876	133320237	.	-	.	gene_id "67dc85f0-e5c4-4dc9-88ee-6e1dba89d69b_ENSG00000163781.8"; transcript_id "67dc85f0-e5c4-4dc9-88ee-6e1dba89d69b_ENSG00000163781.8"; exon_number "1"; exon_id "67dc85f0-e5c4-4dc9-88ee-6e1dba89d69b_ENSG00000163781.8.1";
chr3	/dev/stdin	CDS	133319879	133320237	.	-	2	gene_id "67dc85f0-e5c4-4dc9-88ee-6e1dba89d69b_ENSG00000163781.8"; transcript_id "67dc85f0-e5c4-4dc9-88ee-6e1dba89d69b_ENSG00000163781.8"; exon_number "1"; exon_id "67dc85f0-e5c4-4dc9-88ee-6e1dba89d69b_ENSG00000163781.8.1";
chr3	/dev/stdin	exon	133327379	133327540	.	-	.	gene_id "67dc85f0-e5c4-4dc9-88ee-6e1dba89d69b_ENSG00000163781.8"; transcript_id "67dc85f0-e5c4-4dc9-88ee-6e1dba89d69b_ENSG00000163781.8"; exon_number "2"; exon_id "67dc85f0-e5c4-4dc9-88ee-6e1dba89d69b_ENSG00000163781.8.2";
chr3	/dev/stdin	CDS	133327379	133327540	.	-	2	gene_id "67dc85f0-e5c4-4dc9-88ee-6e1dba89d69b_ENSG00000163781.8"; transcript_id "67dc85f0-e5c4-4dc9-88ee-6e1dba89d69b_ENSG00000163781.8"; exon_number "2"; exon_id "67dc85f0-e5c4-4dc9-88ee-6e1dba89d69b_ENSG00000163781.8.2";
chr3	/dev/stdin	exon	133327717	133327806	.	-	.	gene_id "67dc85f0-e5c4-4dc9-88ee-6e1dba89d69b_ENSG00000163781.8"; transcript_id "67dc85f0-e5c4-4dc9-88ee-6e1dba89d69b_ENSG00000163781.8"; exon_number "3"; exon_id "67dc85f0-e5c4-4dc9-88ee-6e1dba89d69b_ENSG00000163781.8.3";
chr3	/dev/stdin	CDS	133327717	133327806	.	-	2	gene_id "67dc85f0-e5c4-4dc9-88ee-6e1dba89d69b_ENSG00000163781.8"; transcript_id "67dc85f0-e5c4-4dc9-88ee-6e1dba89d69b_ENSG00000163781.8"; exon_number "3"; exon_id "67dc85f0-e5c4-4dc9-88ee-6e1dba89d69b_ENSG00000163781.8.3";
chr3	/dev/stdin	exon	133329848	133329985	.	-	.	gene_id "67dc85f0-e5c4-4dc9-88ee-6e1dba89d69b_ENSG00000163781.8"; transcript_id "67dc85f0-e5c4-4dc9-88ee-6e1dba89d69b_ENSG00000163781.8"; exon_number "4"; exon_id "67dc85f0-e5c4-4dc9-88ee-6e1dba89d69b_ENSG00000163781.8.4";
chr3	/dev/stdin	CDS	133329848	133329985	.	-	2	gene_id "67dc85f0-e5c4-4dc9-88ee-6e1dba89d69b_ENSG00000163781.8"; transcript_id "67dc85f0-e5c4-4dc9-88ee-6e1dba89d69b_ENSG00000163781.8"; exon_number "4"; exon_id "67dc85f0-e5c4-4dc9-88ee-6e1dba89d69b_ENSG00000163781.8.4";
chr3	/dev/stdin	exon	133331233	133331396	.	-	.	gene_id "67dc85f0-e5c4-4dc9-88ee-6e1dba89d69b_ENSG00000163781.8"; transcript_id "67dc85f0-e5c4-4dc9-88ee-6e1dba89d69b_ENSG00000163781.8"; exon_number "5"; exon_id "67dc85f0-e5c4-4dc9-88ee-6e1dba89d69b_ENSG00000163781.8.5";
chr3	/dev/stdin	CDS	133331233	133331396	.	-	1	gene_id "67dc85f0-e5c4-4dc9-88ee-6e1dba89d69b_ENSG00000163781.8"; transcript_id "67dc85f0-e5c4-4dc9-88ee-6e1dba89d69b_ENSG00000163781.8"; exon_number "5"; exon_id "67dc85f0-e5c4-4dc9-88ee-6e1dba89d69b_ENSG00000163781.8.5";
chr3	/dev/stdin	exon	133335658	133335769	.	-	.	gene_id "67dc85f0-e5c4-4dc9-88ee-6e1dba89d69b_ENSG00000163781.8"; transcript_id "67dc85f0-e5c4-4dc9-88ee-6e1dba89d69b_ENSG00000163781.8"; exon_number "6"; exon_id "67dc85f0-e5c4-4dc9-88ee-6e1dba89d69b_ENSG00000163781.8.6";
chr3	/dev/stdin	CDS	133335658	133335769	.	-	2	gene_id "67dc85f0-e5c4-4dc9-88ee-6e1dba89d69b_ENSG00000163781.8"; transcript_id "67dc85f0-e5c4-4dc9-88ee-6e1dba89d69b_ENSG00000163781.8"; exon_number "6"; exon_id "67dc85f0-e5c4-4dc9-88ee-6e1dba89d69b_ENSG00000163781.8.6";
chr3	/dev/stdin	exon	133336004	133336170	.	-	.	gene_id "67dc85f0-e5c4-4dc9-88ee-6e1dba89d69b_ENSG00000163781.8"; transcript_id "67dc85f0-e5c4-4dc9-88ee-6e1dba89d69b_ENSG00000163781.8"; exon_number "7"; exon_id "67dc85f0-e5c4-4dc9-88ee-6e1dba89d69b_ENSG00000163781.8.7";
chr3	/dev/stdin	CDS	133336004	133336170	.	-	1	gene_id "67dc85f0-e5c4-4dc9-88ee-6e1dba89d69b_ENSG00000163781.8"; transcript_id "67dc85f0-e5c4-4dc9-88ee-6e1dba89d69b_ENSG00000163781.8"; exon_number "7"; exon_id "67dc85f0-e5c4-4dc9-88ee-6e1dba89d69b_ENSG00000163781.8.7";
chr3	/dev/stdin	exon	133337057	133337277	.	-	.	gene_id "67dc85f0-e5c4-4dc9-88ee-6e1dba89d69b_ENSG00000163781.8"; transcript_id "67dc85f0-e5c4-4dc9-88ee-6e1dba89d69b_ENSG00000163781.8"; exon_number "8"; exon_id "67dc85f0-e5c4-4dc9-88ee-6e1dba89d69b_ENSG00000163781.8.8";
chr3	/dev/stdin	CDS	133337057	133337277	.	-	0	gene_id "67dc85f0-e5c4-4dc9-88ee-6e1dba89d69b_ENSG00000163781.8"; transcript_id "67dc85f0-e5c4-4dc9-88ee-6e1dba89d69b_ENSG00000163781.8"; exon_number "8"; exon_id "67dc85f0-e5c4-4dc9-88ee-6e1dba89d69b_ENSG00000163781.8.8";
chr3	/dev/stdin	exon	133338999	133339191	.	-	.	gene_id "67dc85f0-e5c4-4dc9-88ee-6e1dba89d69b_ENSG00000163781.8"; transcript_id "67dc85f0-e5c4-4dc9-88ee-6e1dba89d69b_ENSG00000163781.8"; exon_number "9"; exon_id "67dc85f0-e5c4-4dc9-88ee-6e1dba89d69b_ENSG00000163781.8.9";
chr3	/dev/stdin	CDS	133338999	133339191	.	-	1	gene_id "67dc85f0-e5c4-4dc9-88ee-6e1dba89d69b_ENSG00000163781.8"; transcript_id "67dc85f0-e5c4-4dc9-88ee-6e1dba89d69b_ENSG00000163781.8"; exon_number "9"; exon_id "67dc85f0-e5c4-4dc9-88ee-6e1dba89d69b_ENSG00000163781.8.9";
chr3	/dev/stdin	exon	133341935	133342005	.	-	.	gene_id "67dc85f0-e5c4-4dc9-88ee-6e1dba89d69b_ENSG00000163781.8"; transcript_id "67dc85f0-e5c4-4dc9-88ee-6e1dba89d69b_ENSG00000163781.8"; exon_number "10"; exon_id "67dc85f0-e5c4-4dc9-88ee-6e1dba89d69b_ENSG00000163781.8.10";
chr3	/dev/stdin	CDS	133341935	133342005	.	-	0	gene_id "67dc85f0-e5c4-4dc9-88ee-6e1dba89d69b_ENSG00000163781.8"; transcript_id "67dc85f0-e5c4-4dc9-88ee-6e1dba89d69b_ENSG00000163781.8"; exon_number "10"; exon_id "67dc85f0-e5c4-4dc9-88ee-6e1dba89d69b_ENSG00000163781.8.10";
chr3	/dev/stdin	start_codon	133342003	133342005	.	-	0	gene_id "67dc85f0-e5c4-4dc9-88ee-6e1dba89d69b_ENSG00000163781.8"; transcript_id "67dc85f0-e5c4-4dc9-88ee-6e1dba89d69b_ENSG00000163781.8"; exon_number "10"; exon_id "67dc85f0-e5c4-4dc9-88ee-6e1dba89d69b_ENSG00000163781.8.10";
chr3	/dev/stdin	stop_codon	133319876	133319878	.	-	0	gene_id "67dc85f0-e5c4-4dc9-88ee-6e1dba89d69b_ENSG00000163781.8"; transcript_id "67dc85f0-e5c4-4dc9-88ee-6e1dba89d69b_ENSG00000163781.8"; exon_number "1"; exon_id "67dc85f0-e5c4-4dc9-88ee-6e1dba89d69b_ENSG00000163781.8.1";
chr3	/dev/stdin	transcript	133524665	133539521	.	+	.	gene_id "d117ea28-c719-4402-8f8b-d067da205fcb_ENSG00000144867.7"; transcript_id "d117ea28-c719-4402-8f8b-d067da205fcb_ENSG00000144867.7";
chr3	/dev/stdin	exon	133524665	133524846	.	+	.	gene_id "d117ea28-c719-4402-8f8b-d067da205fcb_ENSG00000144867.7"; transcript_id "d117ea28-c719-4402-8f8b-d067da205fcb_ENSG00000144867.7"; exon_number "1"; exon_id "d117ea28-c719-4402-8f8b-d067da205fcb_ENSG00000144867.7.1";
chr3	/dev/stdin	CDS	133524665	133524846	.	+	0	gene_id "d117ea28-c719-4402-8f8b-d067da205fcb_ENSG00000144867.7"; transcript_id "d117ea28-c719-4402-8f8b-d067da205fcb_ENSG00000144867.7"; exon_number "1"; exon_id "d117ea28-c719-4402-8f8b-d067da205fcb_ENSG00000144867.7.1";
chr3	/dev/stdin	exon	133525453	133525547	.	+	.	gene_id "d117ea28-c719-4402-8f8b-d067da205fcb_ENSG00000144867.7"; transcript_id "d117ea28-c719-4402-8f8b-d067da205fcb_ENSG00000144867.7"; exon_number "2"; exon_id "d117ea28-c719-4402-8f8b-d067da205fcb_ENSG00000144867.7.2";
chr3	/dev/stdin	CDS	133525453	133525547	.	+	1	gene_id "d117ea28-c719-4402-8f8b-d067da205fcb_ENSG00000144867.7"; transcript_id "d117ea28-c719-4402-8f8b-d067da205fcb_ENSG00000144867.7"; exon_number "2"; exon_id "d117ea28-c719-4402-8f8b-d067da205fcb_ENSG00000144867.7.2";
chr3	/dev/stdin	exon	133526590	133526667	.	+	.	gene_id "d117ea28-c719-4402-8f8b-d067da205fcb_ENSG00000144867.7"; transcript_id "d117ea28-c719-4402-8f8b-d067da205fcb_ENSG00000144867.7"; exon_number "3"; exon_id "d117ea28-c719-4402-8f8b-d067da205fcb_ENSG00000144867.7.3";
chr3	/dev/stdin	CDS	133526590	133526667	.	+	2	gene_id "d117ea28-c719-4402-8f8b-d067da205fcb_ENSG00000144867.7"; transcript_id "d117ea28-c719-4402-8f8b-d067da205fcb_ENSG00000144867.7"; exon_number "3"; exon_id "d117ea28-c719-4402-8f8b-d067da205fcb_ENSG00000144867.7.3";
chr3	/dev/stdin	exon	133529961	133530043	.	+	.	gene_id "d117ea28-c719-4402-8f8b-d067da205fcb_ENSG00000144867.7"; transcript_id "d117ea28-c719-4402-8f8b-d067da205fcb_ENSG00000144867.7"; exon_number "4"; exon_id "d117ea28-c719-4402-8f8b-d067da205fcb_ENSG00000144867.7.4";
chr3	/dev/stdin	CDS	133529961	133530043	.	+	2	gene_id "d117ea28-c719-4402-8f8b-d067da205fcb_ENSG00000144867.7"; transcript_id "d117ea28-c719-4402-8f8b-d067da205fcb_ENSG00000144867.7"; exon_number "4"; exon_id "d117ea28-c719-4402-8f8b-d067da205fcb_ENSG00000144867.7.4";
chr3	/dev/stdin	exon	133534434	133534570	.	+	.	gene_id "d117ea28-c719-4402-8f8b-d067da205fcb_ENSG00000144867.7"; transcript_id "d117ea28-c719-4402-8f8b-d067da205fcb_ENSG00000144867.7"; exon_number "5"; exon_id "d117ea28-c719-4402-8f8b-d067da205fcb_ENSG00000144867.7.5";
chr3	/dev/stdin	CDS	133534434	133534570	.	+	0	gene_id "d117ea28-c719-4402-8f8b-d067da205fcb_ENSG00000144867.7"; transcript_id "d117ea28-c719-4402-8f8b-d067da205fcb_ENSG00000144867.7"; exon_number "5"; exon_id "d117ea28-c719-4402-8f8b-d067da205fcb_ENSG00000144867.7.5";
chr3	/dev/stdin	exon	133535722	133535776	.	+	.	gene_id "d117ea28-c719-4402-8f8b-d067da205fcb_ENSG00000144867.7"; transcript_id "d117ea28-c719-4402-8f8b-d067da205fcb_ENSG00000144867.7"; exon_number "6"; exon_id "d117ea28-c719-4402-8f8b-d067da205fcb_ENSG00000144867.7.6";
chr3	/dev/stdin	CDS	133535722	133535776	.	+	1	gene_id "d117ea28-c719-4402-8f8b-d067da205fcb_ENSG00000144867.7"; transcript_id "d117ea28-c719-4402-8f8b-d067da205fcb_ENSG00000144867.7"; exon_number "6"; exon_id "d117ea28-c719-4402-8f8b-d067da205fcb_ENSG00000144867.7.6";
chr3	/dev/stdin	exon	133538397	133539521	.	+	.	gene_id "d117ea28-c719-4402-8f8b-d067da205fcb_ENSG00000144867.7"; transcript_id "d117ea28-c719-4402-8f8b-d067da205fcb_ENSG00000144867.7"; exon_number "7"; exon_id "d117ea28-c719-4402-8f8b-d067da205fcb_ENSG00000144867.7.7";
chr3	/dev/stdin	CDS	133538397	133539518	.	+	0	gene_id "d117ea28-c719-4402-8f8b-d067da205fcb_ENSG00000144867.7"; transcript_id "d117ea28-c719-4402-8f8b-d067da205fcb_ENSG00000144867.7"; exon_number "7"; exon_id "d117ea28-c719-4402-8f8b-d067da205fcb_ENSG00000144867.7.7";
chr3	/dev/stdin	start_codon	133524665	133524667	.	+	0	gene_id "d117ea28-c719-4402-8f8b-d067da205fcb_ENSG00000144867.7"; transcript_id "d117ea28-c719-4402-8f8b-d067da205fcb_ENSG00000144867.7"; exon_number "1"; exon_id "d117ea28-c719-4402-8f8b-d067da205fcb_ENSG00000144867.7.1";
chr3	/dev/stdin	stop_codon	133539519	133539521	.	+	0	gene_id "d117ea28-c719-4402-8f8b-d067da205fcb_ENSG00000144867.7"; transcript_id "d117ea28-c719-4402-8f8b-d067da205fcb_ENSG00000144867.7"; exon_number "7"; exon_id "d117ea28-c719-4402-8f8b-d067da205fcb_ENSG00000144867.7.7";
chr3	/dev/stdin	transcript	133524783	133539521	.	+	.	gene_id "d117ea28-c719-4402-8f8b-d067da205fcb-2_ENSG00000144867.7"; transcript_id "d117ea28-c719-4402-8f8b-d067da205fcb-2_ENSG00000144867.7";
chr3	/dev/stdin	exon	133524783	133524846	.	+	.	gene_id "d117ea28-c719-4402-8f8b-d067da205fcb-2_ENSG00000144867.7"; transcript_id "d117ea28-c719-4402-8f8b-d067da205fcb-2_ENSG00000144867.7"; exon_number "1"; exon_id "d117ea28-c719-4402-8f8b-d067da205fcb-2_ENSG00000144867.7.1";
chr3	/dev/stdin	CDS	133524783	133524846	.	+	0	gene_id "d117ea28-c719-4402-8f8b-d067da205fcb-2_ENSG00000144867.7"; transcript_id "d117ea28-c719-4402-8f8b-d067da205fcb-2_ENSG00000144867.7"; exon_number "1"; exon_id "d117ea28-c719-4402-8f8b-d067da205fcb-2_ENSG00000144867.7.1";
chr3	/dev/stdin	exon	133525453	133525547	.	+	.	gene_id "d117ea28-c719-4402-8f8b-d067da205fcb-2_ENSG00000144867.7"; transcript_id "d117ea28-c719-4402-8f8b-d067da205fcb-2_ENSG00000144867.7"; exon_number "2"; exon_id "d117ea28-c719-4402-8f8b-d067da205fcb-2_ENSG00000144867.7.2";
chr3	/dev/stdin	CDS	133525453	133525547	.	+	2	gene_id "d117ea28-c719-4402-8f8b-d067da205fcb-2_ENSG00000144867.7"; transcript_id "d117ea28-c719-4402-8f8b-d067da205fcb-2_ENSG00000144867.7"; exon_number "2"; exon_id "d117ea28-c719-4402-8f8b-d067da205fcb-2_ENSG00000144867.7.2";
chr3	/dev/stdin	exon	133526590	133526667	.	+	.	gene_id "d117ea28-c719-4402-8f8b-d067da205fcb-2_ENSG00000144867.7"; transcript_id "d117ea28-c719-4402-8f8b-d067da205fcb-2_ENSG00000144867.7"; exon_number "3"; exon_id "d117ea28-c719-4402-8f8b-d067da205fcb-2_ENSG00000144867.7.3";
chr3	/dev/stdin	CDS	133526590	133526667	.	+	0	gene_id "d117ea28-c719-4402-8f8b-d067da205fcb-2_ENSG00000144867.7"; transcript_id "d117ea28-c719-4402-8f8b-d067da205fcb-2_ENSG00000144867.7"; exon_number "3"; exon_id "d117ea28-c719-4402-8f8b-d067da205fcb-2_ENSG00000144867.7.3";
chr3	/dev/stdin	exon	133529961	133530043	.	+	.	gene_id "d117ea28-c719-4402-8f8b-d067da205fcb-2_ENSG00000144867.7"; transcript_id "d117ea28-c719-4402-8f8b-d067da205fcb-2_ENSG00000144867.7"; exon_number "4"; exon_id "d117ea28-c719-4402-8f8b-d067da205fcb-2_ENSG00000144867.7.4";
chr3	/dev/stdin	CDS	133529961	133530043	.	+	0	gene_id "d117ea28-c719-4402-8f8b-d067da205fcb-2_ENSG00000144867.7"; transcript_id "d117ea28-c719-4402-8f8b-d067da205fcb-2_ENSG00000144867.7"; exon_number "4"; exon_id "d117ea28-c719-4402-8f8b-d067da205fcb-2_ENSG00000144867.7.4";
chr3	/dev/stdin	exon	133534434	133534570	.	+	.	gene_id "d117ea28-c719-4402-8f8b-d067da205fcb-2_ENSG00000144867.7"; transcript_id "d117ea28-c719-4402-8f8b-d067da205fcb-2_ENSG00000144867.7"; exon_number "5"; exon_id "d117ea28-c719-4402-8f8b-d067da205fcb-2_ENSG00000144867.7.5";
chr3	/dev/stdin	CDS	133534434	133534570	.	+	1	gene_id "d117ea28-c719-4402-8f8b-d067da205fcb-2_ENSG00000144867.7"; transcript_id "d117ea28-c719-4402-8f8b-d067da205fcb-2_ENSG00000144867.7"; exon_number "5"; exon_id "d117ea28-c719-4402-8f8b-d067da205fcb-2_ENSG00000144867.7.5";
chr3	/dev/stdin	exon	133535722	133535776	.	+	.	gene_id "d117ea28-c719-4402-8f8b-d067da205fcb-2_ENSG00000144867.7"; transcript_id "d117ea28-c719-4402-8f8b-d067da205fcb-2_ENSG00000144867.7"; exon_number "6"; exon_id "d117ea28-c719-4402-8f8b-d067da205fcb-2_ENSG00000144867.7.6";
chr3	/dev/stdin	CDS	133535722	133535776	.	+	2	gene_id "d117ea28-c719-4402-8f8b-d067da205fcb-2_ENSG00000144867.7"; transcript_id "d117ea28-c719-4402-8f8b-d067da205fcb-2_ENSG00000144867.7"; exon_number "6"; exon_id "d117ea28-c719-4402-8f8b-d067da205fcb-2_ENSG00000144867.7.6";
chr3	/dev/stdin	exon	133538397	133539521	.	+	.	gene_id "d117ea28-c719-4402-8f8b-d067da205fcb-2_ENSG00000144867.7"; transcript_id "d117ea28-c719-4402-8f8b-d067da205fcb-2_ENSG00000144867.7"; exon_number "7"; exon_id "d117ea28-c719-4402-8f8b-d067da205fcb-2_ENSG00000144867.7.7";
chr3	/dev/stdin	CDS	133538397	133539521	.	+	1	gene_id "d117ea28-c719-4402-8f8b-d067da205fcb-2_ENSG00000144867.7"; transcript_id "d117ea28-c719-4402-8f8b-d067da205fcb-2_ENSG00000144867.7"; exon_number "7"; exon_id "d117ea28-c719-4402-8f8b-d067da205fcb-2_ENSG00000144867.7.7";
chr3	/dev/stdin	start_codon	133524783	133524785	.	+	0	gene_id "d117ea28-c719-4402-8f8b-d067da205fcb-2_ENSG00000144867.7"; transcript_id "d117ea28-c719-4402-8f8b-d067da205fcb-2_ENSG00000144867.7"; exon_number "1"; exon_id "d117ea28-c719-4402-8f8b-d067da205fcb-2_ENSG00000144867.7.1";
chr3	/dev/stdin	transcript	133524665	133539521	.	+	.	gene_id "01ee83fa-9e5b-4631-a90d-11e0ebe7edec_ENSG00000144867.7"; transcript_id "01ee83fa-9e5b-4631-a90d-11e0ebe7edec_ENSG00000144867.7";
chr3	/dev/stdin	exon	133524665	133524846	.	+	.	gene_id "01ee83fa-9e5b-4631-a90d-11e0ebe7edec_ENSG00000144867.7"; transcript_id "01ee83fa-9e5b-4631-a90d-11e0ebe7edec_ENSG00000144867.7"; exon_number "1"; exon_id "01ee83fa-9e5b-4631-a90d-11e0ebe7edec_ENSG00000144867.7.1";
chr3	/dev/stdin	CDS	133524665	133524846	.	+	0	gene_id "01ee83fa-9e5b-4631-a90d-11e0ebe7edec_ENSG00000144867.7"; transcript_id "01ee83fa-9e5b-4631-a90d-11e0ebe7edec_ENSG00000144867.7"; exon_number "1"; exon_id "01ee83fa-9e5b-4631-a90d-11e0ebe7edec_ENSG00000144867.7.1";
chr3	/dev/stdin	exon	133525453	133525547	.	+	.	gene_id "01ee83fa-9e5b-4631-a90d-11e0ebe7edec_ENSG00000144867.7"; transcript_id "01ee83fa-9e5b-4631-a90d-11e0ebe7edec_ENSG00000144867.7"; exon_number "2"; exon_id "01ee83fa-9e5b-4631-a90d-11e0ebe7edec_ENSG00000144867.7.2";
chr3	/dev/stdin	CDS	133525453	133525547	.	+	1	gene_id "01ee83fa-9e5b-4631-a90d-11e0ebe7edec_ENSG00000144867.7"; transcript_id "01ee83fa-9e5b-4631-a90d-11e0ebe7edec_ENSG00000144867.7"; exon_number "2"; exon_id "01ee83fa-9e5b-4631-a90d-11e0ebe7edec_ENSG00000144867.7.2";
chr3	/dev/stdin	exon	133526590	133526667	.	+	.	gene_id "01ee83fa-9e5b-4631-a90d-11e0ebe7edec_ENSG00000144867.7"; transcript_id "01ee83fa-9e5b-4631-a90d-11e0ebe7edec_ENSG00000144867.7"; exon_number "3"; exon_id "01ee83fa-9e5b-4631-a90d-11e0ebe7edec_ENSG00000144867.7.3";
chr3	/dev/stdin	CDS	133526590	133526667	.	+	2	gene_id "01ee83fa-9e5b-4631-a90d-11e0ebe7edec_ENSG00000144867.7"; transcript_id "01ee83fa-9e5b-4631-a90d-11e0ebe7edec_ENSG00000144867.7"; exon_number "3"; exon_id "01ee83fa-9e5b-4631-a90d-11e0ebe7edec_ENSG00000144867.7.3";
chr3	/dev/stdin	exon	133534434	133534570	.	+	.	gene_id "01ee83fa-9e5b-4631-a90d-11e0ebe7edec_ENSG00000144867.7"; transcript_id "01ee83fa-9e5b-4631-a90d-11e0ebe7edec_ENSG00000144867.7"; exon_number "4"; exon_id "01ee83fa-9e5b-4631-a90d-11e0ebe7edec_ENSG00000144867.7.4";
chr3	/dev/stdin	CDS	133534434	133534570	.	+	2	gene_id "01ee83fa-9e5b-4631-a90d-11e0ebe7edec_ENSG00000144867.7"; transcript_id "01ee83fa-9e5b-4631-a90d-11e0ebe7edec_ENSG00000144867.7"; exon_number "4"; exon_id "01ee83fa-9e5b-4631-a90d-11e0ebe7edec_ENSG00000144867.7.4";
chr3	/dev/stdin	exon	133535722	133535776	.	+	.	gene_id "01ee83fa-9e5b-4631-a90d-11e0ebe7edec_ENSG00000144867.7"; transcript_id "01ee83fa-9e5b-4631-a90d-11e0ebe7edec_ENSG00000144867.7"; exon_number "5"; exon_id "01ee83fa-9e5b-4631-a90d-11e0ebe7edec_ENSG00000144867.7.5";
chr3	/dev/stdin	CDS	133535722	133535776	.	+	0	gene_id "01ee83fa-9e5b-4631-a90d-11e0ebe7edec_ENSG00000144867.7"; transcript_id "01ee83fa-9e5b-4631-a90d-11e0ebe7edec_ENSG00000144867.7"; exon_number "5"; exon_id "01ee83fa-9e5b-4631-a90d-11e0ebe7edec_ENSG00000144867.7.5";
chr3	/dev/stdin	exon	133538397	133539521	.	+	.	gene_id "01ee83fa-9e5b-4631-a90d-11e0ebe7edec_ENSG00000144867.7"; transcript_id "01ee83fa-9e5b-4631-a90d-11e0ebe7edec_ENSG00000144867.7"; exon_number "6"; exon_id "01ee83fa-9e5b-4631-a90d-11e0ebe7edec_ENSG00000144867.7.6";
chr3	/dev/stdin	CDS	133538397	133539521	.	+	2	gene_id "01ee83fa-9e5b-4631-a90d-11e0ebe7edec_ENSG00000144867.7"; transcript_id "01ee83fa-9e5b-4631-a90d-11e0ebe7edec_ENSG00000144867.7"; exon_number "6"; exon_id "01ee83fa-9e5b-4631-a90d-11e0ebe7edec_ENSG00000144867.7.6";
chr3	/dev/stdin	start_codon	133524665	133524667	.	+	0	gene_id "01ee83fa-9e5b-4631-a90d-11e0ebe7edec_ENSG00000144867.7"; transcript_id "01ee83fa-9e5b-4631-a90d-11e0ebe7edec_ENSG00000144867.7"; exon_number "1"; exon_id "01ee83fa-9e5b-4631-a90d-11e0ebe7edec_ENSG00000144867.7.1";
chr3	/dev/stdin	transcript	133524659	133539521	.	+	.	gene_id "2987364e-7bbe-47e1-a1aa-c40e9cf6fb4e_ENSG00000144867.7"; transcript_id "2987364e-7bbe-47e1-a1aa-c40e9cf6fb4e_ENSG00000144867.7";
chr3	/dev/stdin	exon	133524659	133524846	.	+	.	gene_id "2987364e-7bbe-47e1-a1aa-c40e9cf6fb4e_ENSG00000144867.7"; transcript_id "2987364e-7bbe-47e1-a1aa-c40e9cf6fb4e_ENSG00000144867.7"; exon_number "1"; exon_id "2987364e-7bbe-47e1-a1aa-c40e9cf6fb4e_ENSG00000144867.7.1";
chr3	/dev/stdin	CDS	133524659	133524846	.	+	0	gene_id "2987364e-7bbe-47e1-a1aa-c40e9cf6fb4e_ENSG00000144867.7"; transcript_id "2987364e-7bbe-47e1-a1aa-c40e9cf6fb4e_ENSG00000144867.7"; exon_number "1"; exon_id "2987364e-7bbe-47e1-a1aa-c40e9cf6fb4e_ENSG00000144867.7.1";
chr3	/dev/stdin	exon	133525453	133525547	.	+	.	gene_id "2987364e-7bbe-47e1-a1aa-c40e9cf6fb4e_ENSG00000144867.7"; transcript_id "2987364e-7bbe-47e1-a1aa-c40e9cf6fb4e_ENSG00000144867.7"; exon_number "2"; exon_id "2987364e-7bbe-47e1-a1aa-c40e9cf6fb4e_ENSG00000144867.7.2";
chr3	/dev/stdin	CDS	133525453	133525547	.	+	1	gene_id "2987364e-7bbe-47e1-a1aa-c40e9cf6fb4e_ENSG00000144867.7"; transcript_id "2987364e-7bbe-47e1-a1aa-c40e9cf6fb4e_ENSG00000144867.7"; exon_number "2"; exon_id "2987364e-7bbe-47e1-a1aa-c40e9cf6fb4e_ENSG00000144867.7.2";
chr3	/dev/stdin	exon	133526590	133526667	.	+	.	gene_id "2987364e-7bbe-47e1-a1aa-c40e9cf6fb4e_ENSG00000144867.7"; transcript_id "2987364e-7bbe-47e1-a1aa-c40e9cf6fb4e_ENSG00000144867.7"; exon_number "3"; exon_id "2987364e-7bbe-47e1-a1aa-c40e9cf6fb4e_ENSG00000144867.7.3";
chr3	/dev/stdin	CDS	133526590	133526667	.	+	2	gene_id "2987364e-7bbe-47e1-a1aa-c40e9cf6fb4e_ENSG00000144867.7"; transcript_id "2987364e-7bbe-47e1-a1aa-c40e9cf6fb4e_ENSG00000144867.7"; exon_number "3"; exon_id "2987364e-7bbe-47e1-a1aa-c40e9cf6fb4e_ENSG00000144867.7.3";
chr3	/dev/stdin	exon	133529961	133530043	.	+	.	gene_id "2987364e-7bbe-47e1-a1aa-c40e9cf6fb4e_ENSG00000144867.7"; transcript_id "2987364e-7bbe-47e1-a1aa-c40e9cf6fb4e_ENSG00000144867.7"; exon_number "4"; exon_id "2987364e-7bbe-47e1-a1aa-c40e9cf6fb4e_ENSG00000144867.7.4";
chr3	/dev/stdin	CDS	133529961	133530043	.	+	2	gene_id "2987364e-7bbe-47e1-a1aa-c40e9cf6fb4e_ENSG00000144867.7"; transcript_id "2987364e-7bbe-47e1-a1aa-c40e9cf6fb4e_ENSG00000144867.7"; exon_number "4"; exon_id "2987364e-7bbe-47e1-a1aa-c40e9cf6fb4e_ENSG00000144867.7.4";
chr3	/dev/stdin	exon	133535722	133535776	.	+	.	gene_id "2987364e-7bbe-47e1-a1aa-c40e9cf6fb4e_ENSG00000144867.7"; transcript_id "2987364e-7bbe-47e1-a1aa-c40e9cf6fb4e_ENSG00000144867.7"; exon_number "5"; exon_id "2987364e-7bbe-47e1-a1aa-c40e9cf6fb4e_ENSG00000144867.7.5";
chr3	/dev/stdin	CDS	133535722	133535776	.	+	0	gene_id "2987364e-7bbe-47e1-a1aa-c40e9cf6fb4e_ENSG00000144867.7"; transcript_id "2987364e-7bbe-47e1-a1aa-c40e9cf6fb4e_ENSG00000144867.7"; exon_number "5"; exon_id "2987364e-7bbe-47e1-a1aa-c40e9cf6fb4e_ENSG00000144867.7.5";
chr3	/dev/stdin	exon	133538397	133539521	.	+	.	gene_id "2987364e-7bbe-47e1-a1aa-c40e9cf6fb4e_ENSG00000144867.7"; transcript_id "2987364e-7bbe-47e1-a1aa-c40e9cf6fb4e_ENSG00000144867.7"; exon_number "6"; exon_id "2987364e-7bbe-47e1-a1aa-c40e9cf6fb4e_ENSG00000144867.7.6";
chr3	/dev/stdin	CDS	133538397	133539521	.	+	2	gene_id "2987364e-7bbe-47e1-a1aa-c40e9cf6fb4e_ENSG00000144867.7"; transcript_id "2987364e-7bbe-47e1-a1aa-c40e9cf6fb4e_ENSG00000144867.7"; exon_number "6"; exon_id "2987364e-7bbe-47e1-a1aa-c40e9cf6fb4e_ENSG00000144867.7.6";
chr3	/dev/stdin	start_codon	133524659	133524661	.	+	0	gene_id "2987364e-7bbe-47e1-a1aa-c40e9cf6fb4e_ENSG00000144867.7"; transcript_id "2987364e-7bbe-47e1-a1aa-c40e9cf6fb4e_ENSG00000144867.7"; exon_number "1"; exon_id "2987364e-7bbe-47e1-a1aa-c40e9cf6fb4e_ENSG00000144867.7.1";
chr3	/dev/stdin	transcript	133535745	133539630	.	+	.	gene_id "84ef812d-4934-4f50-af91-138a2cf8c727_ENSG00000144867.7"; transcript_id "84ef812d-4934-4f50-af91-138a2cf8c727_ENSG00000144867.7";
chr3	/dev/stdin	exon	133535745	133535776	.	+	.	gene_id "84ef812d-4934-4f50-af91-138a2cf8c727_ENSG00000144867.7"; transcript_id "84ef812d-4934-4f50-af91-138a2cf8c727_ENSG00000144867.7"; exon_number "1"; exon_id "84ef812d-4934-4f50-af91-138a2cf8c727_ENSG00000144867.7.1";
chr3	/dev/stdin	CDS	133535745	133535776	.	+	0	gene_id "84ef812d-4934-4f50-af91-138a2cf8c727_ENSG00000144867.7"; transcript_id "84ef812d-4934-4f50-af91-138a2cf8c727_ENSG00000144867.7"; exon_number "1"; exon_id "84ef812d-4934-4f50-af91-138a2cf8c727_ENSG00000144867.7.1";
chr3	/dev/stdin	exon	133538397	133539630	.	+	.	gene_id "84ef812d-4934-4f50-af91-138a2cf8c727_ENSG00000144867.7"; transcript_id "84ef812d-4934-4f50-af91-138a2cf8c727_ENSG00000144867.7"; exon_number "2"; exon_id "84ef812d-4934-4f50-af91-138a2cf8c727_ENSG00000144867.7.2";
chr3	/dev/stdin	CDS	133538397	133539627	.	+	1	gene_id "84ef812d-4934-4f50-af91-138a2cf8c727_ENSG00000144867.7"; transcript_id "84ef812d-4934-4f50-af91-138a2cf8c727_ENSG00000144867.7"; exon_number "2"; exon_id "84ef812d-4934-4f50-af91-138a2cf8c727_ENSG00000144867.7.2";
chr3	/dev/stdin	start_codon	133535745	133535747	.	+	0	gene_id "84ef812d-4934-4f50-af91-138a2cf8c727_ENSG00000144867.7"; transcript_id "84ef812d-4934-4f50-af91-138a2cf8c727_ENSG00000144867.7"; exon_number "1"; exon_id "84ef812d-4934-4f50-af91-138a2cf8c727_ENSG00000144867.7.1";
chr3	/dev/stdin	stop_codon	133539628	133539630	.	+	0	gene_id "84ef812d-4934-4f50-af91-138a2cf8c727_ENSG00000144867.7"; transcript_id "84ef812d-4934-4f50-af91-138a2cf8c727_ENSG00000144867.7"; exon_number "2"; exon_id "84ef812d-4934-4f50-af91-138a2cf8c727_ENSG00000144867.7.2";
chr3	/dev/stdin	transcript	133538448	133545298	.	+	.	gene_id "50e52272-ba79-4731-9d58-0fbcf5e3b02c_ENSG00000144867.7"; transcript_id "50e52272-ba79-4731-9d58-0fbcf5e3b02c_ENSG00000144867.7";
chr3	/dev/stdin	exon	133538448	133538664	.	+	.	gene_id "50e52272-ba79-4731-9d58-0fbcf5e3b02c_ENSG00000144867.7"; transcript_id "50e52272-ba79-4731-9d58-0fbcf5e3b02c_ENSG00000144867.7"; exon_number "1"; exon_id "50e52272-ba79-4731-9d58-0fbcf5e3b02c_ENSG00000144867.7.1";
chr3	/dev/stdin	CDS	133538448	133538664	.	+	0	gene_id "50e52272-ba79-4731-9d58-0fbcf5e3b02c_ENSG00000144867.7"; transcript_id "50e52272-ba79-4731-9d58-0fbcf5e3b02c_ENSG00000144867.7"; exon_number "1"; exon_id "50e52272-ba79-4731-9d58-0fbcf5e3b02c_ENSG00000144867.7.1";
chr3	/dev/stdin	exon	133544236	133545298	.	+	.	gene_id "50e52272-ba79-4731-9d58-0fbcf5e3b02c_ENSG00000144867.7"; transcript_id "50e52272-ba79-4731-9d58-0fbcf5e3b02c_ENSG00000144867.7"; exon_number "2"; exon_id "50e52272-ba79-4731-9d58-0fbcf5e3b02c_ENSG00000144867.7.2";
chr3	/dev/stdin	CDS	133544236	133545298	.	+	2	gene_id "50e52272-ba79-4731-9d58-0fbcf5e3b02c_ENSG00000144867.7"; transcript_id "50e52272-ba79-4731-9d58-0fbcf5e3b02c_ENSG00000144867.7"; exon_number "2"; exon_id "50e52272-ba79-4731-9d58-0fbcf5e3b02c_ENSG00000144867.7.2";
chr3	/dev/stdin	start_codon	133538448	133538450	.	+	0	gene_id "50e52272-ba79-4731-9d58-0fbcf5e3b02c_ENSG00000144867.7"; transcript_id "50e52272-ba79-4731-9d58-0fbcf5e3b02c_ENSG00000144867.7"; exon_number "1"; exon_id "50e52272-ba79-4731-9d58-0fbcf5e3b02c_ENSG00000144867.7.1";
chr3	/dev/stdin	transcript	133875978	133928659	.	-	.	gene_id "28f2ef90-5994-4fdb-8828-a8928761fef4_ENSG00000163785.8"; transcript_id "28f2ef90-5994-4fdb-8828-a8928761fef4_ENSG00000163785.8";
chr3	/dev/stdin	exon	133875978	133877108	.	-	.	gene_id "28f2ef90-5994-4fdb-8828-a8928761fef4_ENSG00000163785.8"; transcript_id "28f2ef90-5994-4fdb-8828-a8928761fef4_ENSG00000163785.8"; exon_number "1"; exon_id "28f2ef90-5994-4fdb-8828-a8928761fef4_ENSG00000163785.8.1";
chr3	/dev/stdin	CDS	133875978	133877108	.	-	1	gene_id "28f2ef90-5994-4fdb-8828-a8928761fef4_ENSG00000163785.8"; transcript_id "28f2ef90-5994-4fdb-8828-a8928761fef4_ENSG00000163785.8"; exon_number "1"; exon_id "28f2ef90-5994-4fdb-8828-a8928761fef4_ENSG00000163785.8.1";
chr3	/dev/stdin	exon	133878081	133878217	.	-	.	gene_id "28f2ef90-5994-4fdb-8828-a8928761fef4_ENSG00000163785.8"; transcript_id "28f2ef90-5994-4fdb-8828-a8928761fef4_ENSG00000163785.8"; exon_number "2"; exon_id "28f2ef90-5994-4fdb-8828-a8928761fef4_ENSG00000163785.8.2";
chr3	/dev/stdin	CDS	133878081	133878217	.	-	0	gene_id "28f2ef90-5994-4fdb-8828-a8928761fef4_ENSG00000163785.8"; transcript_id "28f2ef90-5994-4fdb-8828-a8928761fef4_ENSG00000163785.8"; exon_number "2"; exon_id "28f2ef90-5994-4fdb-8828-a8928761fef4_ENSG00000163785.8.2";
chr3	/dev/stdin	exon	133894453	133894612	.	-	.	gene_id "28f2ef90-5994-4fdb-8828-a8928761fef4_ENSG00000163785.8"; transcript_id "28f2ef90-5994-4fdb-8828-a8928761fef4_ENSG00000163785.8"; exon_number "3"; exon_id "28f2ef90-5994-4fdb-8828-a8928761fef4_ENSG00000163785.8.3";
chr3	/dev/stdin	CDS	133894453	133894612	.	-	1	gene_id "28f2ef90-5994-4fdb-8828-a8928761fef4_ENSG00000163785.8"; transcript_id "28f2ef90-5994-4fdb-8828-a8928761fef4_ENSG00000163785.8"; exon_number "3"; exon_id "28f2ef90-5994-4fdb-8828-a8928761fef4_ENSG00000163785.8.3";
chr3	/dev/stdin	exon	133894774	133894883	.	-	.	gene_id "28f2ef90-5994-4fdb-8828-a8928761fef4_ENSG00000163785.8"; transcript_id "28f2ef90-5994-4fdb-8828-a8928761fef4_ENSG00000163785.8"; exon_number "4"; exon_id "28f2ef90-5994-4fdb-8828-a8928761fef4_ENSG00000163785.8.4";
chr3	/dev/stdin	CDS	133894774	133894883	.	-	0	gene_id "28f2ef90-5994-4fdb-8828-a8928761fef4_ENSG00000163785.8"; transcript_id "28f2ef90-5994-4fdb-8828-a8928761fef4_ENSG00000163785.8"; exon_number "4"; exon_id "28f2ef90-5994-4fdb-8828-a8928761fef4_ENSG00000163785.8.4";
chr3	/dev/stdin	exon	133896785	133896917	.	-	.	gene_id "28f2ef90-5994-4fdb-8828-a8928761fef4_ENSG00000163785.8"; transcript_id "28f2ef90-5994-4fdb-8828-a8928761fef4_ENSG00000163785.8"; exon_number "5"; exon_id "28f2ef90-5994-4fdb-8828-a8928761fef4_ENSG00000163785.8.5";
chr3	/dev/stdin	CDS	133896785	133896917	.	-	1	gene_id "28f2ef90-5994-4fdb-8828-a8928761fef4_ENSG00000163785.8"; transcript_id "28f2ef90-5994-4fdb-8828-a8928761fef4_ENSG00000163785.8"; exon_number "5"; exon_id "28f2ef90-5994-4fdb-8828-a8928761fef4_ENSG00000163785.8.5";
chr3	/dev/stdin	exon	133901846	133901915	.	-	.	gene_id "28f2ef90-5994-4fdb-8828-a8928761fef4_ENSG00000163785.8"; transcript_id "28f2ef90-5994-4fdb-8828-a8928761fef4_ENSG00000163785.8"; exon_number "6"; exon_id "28f2ef90-5994-4fdb-8828-a8928761fef4_ENSG00000163785.8.6";
chr3	/dev/stdin	CDS	133901846	133901915	.	-	2	gene_id "28f2ef90-5994-4fdb-8828-a8928761fef4_ENSG00000163785.8"; transcript_id "28f2ef90-5994-4fdb-8828-a8928761fef4_ENSG00000163785.8"; exon_number "6"; exon_id "28f2ef90-5994-4fdb-8828-a8928761fef4_ENSG00000163785.8.6";
chr3	/dev/stdin	exon	133907681	133907767	.	-	.	gene_id "28f2ef90-5994-4fdb-8828-a8928761fef4_ENSG00000163785.8"; transcript_id "28f2ef90-5994-4fdb-8828-a8928761fef4_ENSG00000163785.8"; exon_number "7"; exon_id "28f2ef90-5994-4fdb-8828-a8928761fef4_ENSG00000163785.8.7";
chr3	/dev/stdin	CDS	133907681	133907767	.	-	2	gene_id "28f2ef90-5994-4fdb-8828-a8928761fef4_ENSG00000163785.8"; transcript_id "28f2ef90-5994-4fdb-8828-a8928761fef4_ENSG00000163785.8"; exon_number "7"; exon_id "28f2ef90-5994-4fdb-8828-a8928761fef4_ENSG00000163785.8.7";
chr3	/dev/stdin	exon	133910693	133910818	.	-	.	gene_id "28f2ef90-5994-4fdb-8828-a8928761fef4_ENSG00000163785.8"; transcript_id "28f2ef90-5994-4fdb-8828-a8928761fef4_ENSG00000163785.8"; exon_number "8"; exon_id "28f2ef90-5994-4fdb-8828-a8928761fef4_ENSG00000163785.8.8";
chr3	/dev/stdin	CDS	133910693	133910818	.	-	2	gene_id "28f2ef90-5994-4fdb-8828-a8928761fef4_ENSG00000163785.8"; transcript_id "28f2ef90-5994-4fdb-8828-a8928761fef4_ENSG00000163785.8"; exon_number "8"; exon_id "28f2ef90-5994-4fdb-8828-a8928761fef4_ENSG00000163785.8.8";
chr3	/dev/stdin	exon	133913926	133914026	.	-	.	gene_id "28f2ef90-5994-4fdb-8828-a8928761fef4_ENSG00000163785.8"; transcript_id "28f2ef90-5994-4fdb-8828-a8928761fef4_ENSG00000163785.8"; exon_number "9"; exon_id "28f2ef90-5994-4fdb-8828-a8928761fef4_ENSG00000163785.8.9";
chr3	/dev/stdin	CDS	133913926	133914026	.	-	1	gene_id "28f2ef90-5994-4fdb-8828-a8928761fef4_ENSG00000163785.8"; transcript_id "28f2ef90-5994-4fdb-8828-a8928761fef4_ENSG00000163785.8"; exon_number "9"; exon_id "28f2ef90-5994-4fdb-8828-a8928761fef4_ENSG00000163785.8.9";
chr3	/dev/stdin	exon	133921574	133921718	.	-	.	gene_id "28f2ef90-5994-4fdb-8828-a8928761fef4_ENSG00000163785.8"; transcript_id "28f2ef90-5994-4fdb-8828-a8928761fef4_ENSG00000163785.8"; exon_number "10"; exon_id "28f2ef90-5994-4fdb-8828-a8928761fef4_ENSG00000163785.8.10";
chr3	/dev/stdin	CDS	133921574	133921718	.	-	2	gene_id "28f2ef90-5994-4fdb-8828-a8928761fef4_ENSG00000163785.8"; transcript_id "28f2ef90-5994-4fdb-8828-a8928761fef4_ENSG00000163785.8"; exon_number "10"; exon_id "28f2ef90-5994-4fdb-8828-a8928761fef4_ENSG00000163785.8.10";
chr3	/dev/stdin	exon	133926316	133926369	.	-	.	gene_id "28f2ef90-5994-4fdb-8828-a8928761fef4_ENSG00000163785.8"; transcript_id "28f2ef90-5994-4fdb-8828-a8928761fef4_ENSG00000163785.8"; exon_number "11"; exon_id "28f2ef90-5994-4fdb-8828-a8928761fef4_ENSG00000163785.8.11";
chr3	/dev/stdin	CDS	133926316	133926369	.	-	2	gene_id "28f2ef90-5994-4fdb-8828-a8928761fef4_ENSG00000163785.8"; transcript_id "28f2ef90-5994-4fdb-8828-a8928761fef4_ENSG00000163785.8"; exon_number "11"; exon_id "28f2ef90-5994-4fdb-8828-a8928761fef4_ENSG00000163785.8.11";
chr3	/dev/stdin	exon	133928539	133928659	.	-	.	gene_id "28f2ef90-5994-4fdb-8828-a8928761fef4_ENSG00000163785.8"; transcript_id "28f2ef90-5994-4fdb-8828-a8928761fef4_ENSG00000163785.8"; exon_number "12"; exon_id "28f2ef90-5994-4fdb-8828-a8928761fef4_ENSG00000163785.8.12";
chr3	/dev/stdin	CDS	133928539	133928659	.	-	0	gene_id "28f2ef90-5994-4fdb-8828-a8928761fef4_ENSG00000163785.8"; transcript_id "28f2ef90-5994-4fdb-8828-a8928761fef4_ENSG00000163785.8"; exon_number "12"; exon_id "28f2ef90-5994-4fdb-8828-a8928761fef4_ENSG00000163785.8.12";
chr3	/dev/stdin	start_codon	133928657	133928659	.	-	0	gene_id "28f2ef90-5994-4fdb-8828-a8928761fef4_ENSG00000163785.8"; transcript_id "28f2ef90-5994-4fdb-8828-a8928761fef4_ENSG00000163785.8"; exon_number "12"; exon_id "28f2ef90-5994-4fdb-8828-a8928761fef4_ENSG00000163785.8.12";
chr3	/dev/stdin	transcript	134032419	134040013	.	+	.	gene_id "ENST00000482019.1_ENSG00000240006.1"; transcript_id "ENST00000482019.1_ENSG00000240006.1";
chr3	/dev/stdin	exon	134032419	134032459	.	+	.	gene_id "ENST00000482019.1_ENSG00000240006.1"; transcript_id "ENST00000482019.1_ENSG00000240006.1"; exon_number "1"; exon_id "ENST00000482019.1_ENSG00000240006.1.1";
chr3	/dev/stdin	CDS	134032419	134032459	.	+	0	gene_id "ENST00000482019.1_ENSG00000240006.1"; transcript_id "ENST00000482019.1_ENSG00000240006.1"; exon_number "1"; exon_id "ENST00000482019.1_ENSG00000240006.1.1";
chr3	/dev/stdin	exon	134039762	134040013	.	+	.	gene_id "ENST00000482019.1_ENSG00000240006.1"; transcript_id "ENST00000482019.1_ENSG00000240006.1"; exon_number "2"; exon_id "ENST00000482019.1_ENSG00000240006.1.2";
chr3	/dev/stdin	CDS	134039762	134040013	.	+	1	gene_id "ENST00000482019.1_ENSG00000240006.1"; transcript_id "ENST00000482019.1_ENSG00000240006.1"; exon_number "2"; exon_id "ENST00000482019.1_ENSG00000240006.1.2";
chr3	/dev/stdin	start_codon	134032419	134032421	.	+	0	gene_id "ENST00000482019.1_ENSG00000240006.1"; transcript_id "ENST00000482019.1_ENSG00000240006.1"; exon_number "1"; exon_id "ENST00000482019.1_ENSG00000240006.1.1";
chr3	/dev/stdin	transcript	134074717	134085271	.	-	.	gene_id "ENST00000506326.1_ENSG00000114019.10"; transcript_id "ENST00000506326.1_ENSG00000114019.10";
chr3	/dev/stdin	exon	134074717	134076605	.	-	.	gene_id "ENST00000506326.1_ENSG00000114019.10"; transcript_id "ENST00000506326.1_ENSG00000114019.10"; exon_number "1"; exon_id "ENST00000506326.1_ENSG00000114019.10.1";
chr3	/dev/stdin	CDS	134074717	134076605	.	-	0	gene_id "ENST00000506326.1_ENSG00000114019.10"; transcript_id "ENST00000506326.1_ENSG00000114019.10"; exon_number "1"; exon_id "ENST00000506326.1_ENSG00000114019.10.1";
chr3	/dev/stdin	exon	134077382	134077561	.	-	.	gene_id "ENST00000506326.1_ENSG00000114019.10"; transcript_id "ENST00000506326.1_ENSG00000114019.10"; exon_number "2"; exon_id "ENST00000506326.1_ENSG00000114019.10.2";
chr3	/dev/stdin	CDS	134077382	134077561	.	-	0	gene_id "ENST00000506326.1_ENSG00000114019.10"; transcript_id "ENST00000506326.1_ENSG00000114019.10"; exon_number "2"; exon_id "ENST00000506326.1_ENSG00000114019.10.2";
chr3	/dev/stdin	exon	134078125	134078345	.	-	.	gene_id "ENST00000506326.1_ENSG00000114019.10"; transcript_id "ENST00000506326.1_ENSG00000114019.10"; exon_number "3"; exon_id "ENST00000506326.1_ENSG00000114019.10.3";
chr3	/dev/stdin	CDS	134078125	134078345	.	-	2	gene_id "ENST00000506326.1_ENSG00000114019.10"; transcript_id "ENST00000506326.1_ENSG00000114019.10"; exon_number "3"; exon_id "ENST00000506326.1_ENSG00000114019.10.3";
chr3	/dev/stdin	exon	134078948	134079255	.	-	.	gene_id "ENST00000506326.1_ENSG00000114019.10"; transcript_id "ENST00000506326.1_ENSG00000114019.10"; exon_number "4"; exon_id "ENST00000506326.1_ENSG00000114019.10.4";
chr3	/dev/stdin	CDS	134078948	134079255	.	-	1	gene_id "ENST00000506326.1_ENSG00000114019.10"; transcript_id "ENST00000506326.1_ENSG00000114019.10"; exon_number "4"; exon_id "ENST00000506326.1_ENSG00000114019.10.4";
chr3	/dev/stdin	exon	134080354	134080649	.	-	.	gene_id "ENST00000506326.1_ENSG00000114019.10"; transcript_id "ENST00000506326.1_ENSG00000114019.10"; exon_number "5"; exon_id "ENST00000506326.1_ENSG00000114019.10.5";
chr3	/dev/stdin	CDS	134080354	134080649	.	-	0	gene_id "ENST00000506326.1_ENSG00000114019.10"; transcript_id "ENST00000506326.1_ENSG00000114019.10"; exon_number "5"; exon_id "ENST00000506326.1_ENSG00000114019.10.5";
chr3	/dev/stdin	exon	134084659	134084751	.	-	.	gene_id "ENST00000506326.1_ENSG00000114019.10"; transcript_id "ENST00000506326.1_ENSG00000114019.10"; exon_number "6"; exon_id "ENST00000506326.1_ENSG00000114019.10.6";
chr3	/dev/stdin	CDS	134084659	134084751	.	-	0	gene_id "ENST00000506326.1_ENSG00000114019.10"; transcript_id "ENST00000506326.1_ENSG00000114019.10"; exon_number "6"; exon_id "ENST00000506326.1_ENSG00000114019.10.6";
chr3	/dev/stdin	exon	134085125	134085271	.	-	.	gene_id "ENST00000506326.1_ENSG00000114019.10"; transcript_id "ENST00000506326.1_ENSG00000114019.10"; exon_number "7"; exon_id "ENST00000506326.1_ENSG00000114019.10.7";
chr3	/dev/stdin	CDS	134085125	134085271	.	-	0	gene_id "ENST00000506326.1_ENSG00000114019.10"; transcript_id "ENST00000506326.1_ENSG00000114019.10"; exon_number "7"; exon_id "ENST00000506326.1_ENSG00000114019.10.7";
chr3	/dev/stdin	start_codon	134085269	134085271	.	-	0	gene_id "ENST00000506326.1_ENSG00000114019.10"; transcript_id "ENST00000506326.1_ENSG00000114019.10"; exon_number "7"; exon_id "ENST00000506326.1_ENSG00000114019.10.7";
chr3	/dev/stdin	transcript	134076033	134080403	.	-	.	gene_id "1b4c7f77-3e37-4573-a9b8-22af6ead3755_ENSG00000114019.10"; transcript_id "1b4c7f77-3e37-4573-a9b8-22af6ead3755_ENSG00000114019.10";
chr3	/dev/stdin	exon	134076033	134076605	.	-	.	gene_id "1b4c7f77-3e37-4573-a9b8-22af6ead3755_ENSG00000114019.10"; transcript_id "1b4c7f77-3e37-4573-a9b8-22af6ead3755_ENSG00000114019.10"; exon_number "1"; exon_id "1b4c7f77-3e37-4573-a9b8-22af6ead3755_ENSG00000114019.10.1";
chr3	/dev/stdin	CDS	134076036	134076605	.	-	0	gene_id "1b4c7f77-3e37-4573-a9b8-22af6ead3755_ENSG00000114019.10"; transcript_id "1b4c7f77-3e37-4573-a9b8-22af6ead3755_ENSG00000114019.10"; exon_number "1"; exon_id "1b4c7f77-3e37-4573-a9b8-22af6ead3755_ENSG00000114019.10.1";
chr3	/dev/stdin	exon	134077382	134077558	.	-	.	gene_id "1b4c7f77-3e37-4573-a9b8-22af6ead3755_ENSG00000114019.10"; transcript_id "1b4c7f77-3e37-4573-a9b8-22af6ead3755_ENSG00000114019.10"; exon_number "2"; exon_id "1b4c7f77-3e37-4573-a9b8-22af6ead3755_ENSG00000114019.10.2";
chr3	/dev/stdin	CDS	134077382	134077558	.	-	0	gene_id "1b4c7f77-3e37-4573-a9b8-22af6ead3755_ENSG00000114019.10"; transcript_id "1b4c7f77-3e37-4573-a9b8-22af6ead3755_ENSG00000114019.10"; exon_number "2"; exon_id "1b4c7f77-3e37-4573-a9b8-22af6ead3755_ENSG00000114019.10.2";
chr3	/dev/stdin	exon	134078125	134078345	.	-	.	gene_id "1b4c7f77-3e37-4573-a9b8-22af6ead3755_ENSG00000114019.10"; transcript_id "1b4c7f77-3e37-4573-a9b8-22af6ead3755_ENSG00000114019.10"; exon_number "3"; exon_id "1b4c7f77-3e37-4573-a9b8-22af6ead3755_ENSG00000114019.10.3";
chr3	/dev/stdin	CDS	134078125	134078345	.	-	2	gene_id "1b4c7f77-3e37-4573-a9b8-22af6ead3755_ENSG00000114019.10"; transcript_id "1b4c7f77-3e37-4573-a9b8-22af6ead3755_ENSG00000114019.10"; exon_number "3"; exon_id "1b4c7f77-3e37-4573-a9b8-22af6ead3755_ENSG00000114019.10.3";
chr3	/dev/stdin	exon	134078948	134079255	.	-	.	gene_id "1b4c7f77-3e37-4573-a9b8-22af6ead3755_ENSG00000114019.10"; transcript_id "1b4c7f77-3e37-4573-a9b8-22af6ead3755_ENSG00000114019.10"; exon_number "4"; exon_id "1b4c7f77-3e37-4573-a9b8-22af6ead3755_ENSG00000114019.10.4";
chr3	/dev/stdin	CDS	134078948	134079255	.	-	1	gene_id "1b4c7f77-3e37-4573-a9b8-22af6ead3755_ENSG00000114019.10"; transcript_id "1b4c7f77-3e37-4573-a9b8-22af6ead3755_ENSG00000114019.10"; exon_number "4"; exon_id "1b4c7f77-3e37-4573-a9b8-22af6ead3755_ENSG00000114019.10.4";
chr3	/dev/stdin	exon	134080354	134080403	.	-	.	gene_id "1b4c7f77-3e37-4573-a9b8-22af6ead3755_ENSG00000114019.10"; transcript_id "1b4c7f77-3e37-4573-a9b8-22af6ead3755_ENSG00000114019.10"; exon_number "5"; exon_id "1b4c7f77-3e37-4573-a9b8-22af6ead3755_ENSG00000114019.10.5";
chr3	/dev/stdin	CDS	134080354	134080403	.	-	0	gene_id "1b4c7f77-3e37-4573-a9b8-22af6ead3755_ENSG00000114019.10"; transcript_id "1b4c7f77-3e37-4573-a9b8-22af6ead3755_ENSG00000114019.10"; exon_number "5"; exon_id "1b4c7f77-3e37-4573-a9b8-22af6ead3755_ENSG00000114019.10.5";
chr3	/dev/stdin	start_codon	134080401	134080403	.	-	0	gene_id "1b4c7f77-3e37-4573-a9b8-22af6ead3755_ENSG00000114019.10"; transcript_id "1b4c7f77-3e37-4573-a9b8-22af6ead3755_ENSG00000114019.10"; exon_number "5"; exon_id "1b4c7f77-3e37-4573-a9b8-22af6ead3755_ENSG00000114019.10.5";
chr3	/dev/stdin	stop_codon	134076033	134076035	.	-	0	gene_id "1b4c7f77-3e37-4573-a9b8-22af6ead3755_ENSG00000114019.10"; transcript_id "1b4c7f77-3e37-4573-a9b8-22af6ead3755_ENSG00000114019.10"; exon_number "1"; exon_id "1b4c7f77-3e37-4573-a9b8-22af6ead3755_ENSG00000114019.10.1";
chr3	/dev/stdin	transcript	134196549	134204831	.	-	.	gene_id "ENST00000514612.1_ENSG00000129055.8"; transcript_id "ENST00000514612.1_ENSG00000129055.8";
chr3	/dev/stdin	exon	134196549	134197557	.	-	.	gene_id "ENST00000514612.1_ENSG00000129055.8"; transcript_id "ENST00000514612.1_ENSG00000129055.8"; exon_number "1"; exon_id "ENST00000514612.1_ENSG00000129055.8.1";
chr3	/dev/stdin	CDS	134196549	134197557	.	-	2	gene_id "ENST00000514612.1_ENSG00000129055.8"; transcript_id "ENST00000514612.1_ENSG00000129055.8"; exon_number "1"; exon_id "ENST00000514612.1_ENSG00000129055.8.1";
chr3	/dev/stdin	exon	134201648	134201773	.	-	.	gene_id "ENST00000514612.1_ENSG00000129055.8"; transcript_id "ENST00000514612.1_ENSG00000129055.8"; exon_number "2"; exon_id "ENST00000514612.1_ENSG00000129055.8.2";
chr3	/dev/stdin	CDS	134201648	134201773	.	-	2	gene_id "ENST00000514612.1_ENSG00000129055.8"; transcript_id "ENST00000514612.1_ENSG00000129055.8"; exon_number "2"; exon_id "ENST00000514612.1_ENSG00000129055.8.2";
chr3	/dev/stdin	exon	134204543	134204831	.	-	.	gene_id "ENST00000514612.1_ENSG00000129055.8"; transcript_id "ENST00000514612.1_ENSG00000129055.8"; exon_number "3"; exon_id "ENST00000514612.1_ENSG00000129055.8.3";
chr3	/dev/stdin	CDS	134204543	134204831	.	-	0	gene_id "ENST00000514612.1_ENSG00000129055.8"; transcript_id "ENST00000514612.1_ENSG00000129055.8"; exon_number "3"; exon_id "ENST00000514612.1_ENSG00000129055.8.3";
chr3	/dev/stdin	start_codon	134204829	134204831	.	-	0	gene_id "ENST00000514612.1_ENSG00000129055.8"; transcript_id "ENST00000514612.1_ENSG00000129055.8"; exon_number "3"; exon_id "ENST00000514612.1_ENSG00000129055.8.3";
chr3	/dev/stdin	transcript	134196549	134204831	.	-	.	gene_id "ENST00000354910.5_ENSG00000129055.8"; transcript_id "ENST00000354910.5_ENSG00000129055.8";
chr3	/dev/stdin	exon	134196549	134197557	.	-	.	gene_id "ENST00000354910.5_ENSG00000129055.8"; transcript_id "ENST00000354910.5_ENSG00000129055.8"; exon_number "1"; exon_id "ENST00000354910.5_ENSG00000129055.8.1";
chr3	/dev/stdin	CDS	134196552	134197557	.	-	1	gene_id "ENST00000354910.5_ENSG00000129055.8"; transcript_id "ENST00000354910.5_ENSG00000129055.8"; exon_number "1"; exon_id "ENST00000354910.5_ENSG00000129055.8.1";
chr3	/dev/stdin	exon	134201648	134201773	.	-	.	gene_id "ENST00000354910.5_ENSG00000129055.8"; transcript_id "ENST00000354910.5_ENSG00000129055.8"; exon_number "2"; exon_id "ENST00000354910.5_ENSG00000129055.8.2";
chr3	/dev/stdin	CDS	134201648	134201773	.	-	1	gene_id "ENST00000354910.5_ENSG00000129055.8"; transcript_id "ENST00000354910.5_ENSG00000129055.8"; exon_number "2"; exon_id "ENST00000354910.5_ENSG00000129055.8.2";
chr3	/dev/stdin	exon	134204794	134204831	.	-	.	gene_id "ENST00000354910.5_ENSG00000129055.8"; transcript_id "ENST00000354910.5_ENSG00000129055.8"; exon_number "3"; exon_id "ENST00000354910.5_ENSG00000129055.8.3";
chr3	/dev/stdin	CDS	134204794	134204831	.	-	0	gene_id "ENST00000354910.5_ENSG00000129055.8"; transcript_id "ENST00000354910.5_ENSG00000129055.8"; exon_number "3"; exon_id "ENST00000354910.5_ENSG00000129055.8.3";
chr3	/dev/stdin	start_codon	134204829	134204831	.	-	0	gene_id "ENST00000354910.5_ENSG00000129055.8"; transcript_id "ENST00000354910.5_ENSG00000129055.8"; exon_number "3"; exon_id "ENST00000354910.5_ENSG00000129055.8.3";
chr3	/dev/stdin	stop_codon	134196549	134196551	.	-	0	gene_id "ENST00000354910.5_ENSG00000129055.8"; transcript_id "ENST00000354910.5_ENSG00000129055.8"; exon_number "1"; exon_id "ENST00000354910.5_ENSG00000129055.8.1";
chr3	/dev/stdin	transcript	134197321	134204831	.	-	.	gene_id "ENST00000354910.5-1_ENSG00000129055.8"; transcript_id "ENST00000354910.5-1_ENSG00000129055.8";
chr3	/dev/stdin	exon	134197321	134197557	.	-	.	gene_id "ENST00000354910.5-1_ENSG00000129055.8"; transcript_id "ENST00000354910.5-1_ENSG00000129055.8"; exon_number "1"; exon_id "ENST00000354910.5-1_ENSG00000129055.8.1";
chr3	/dev/stdin	CDS	134197321	134197557	.	-	1	gene_id "ENST00000354910.5-1_ENSG00000129055.8"; transcript_id "ENST00000354910.5-1_ENSG00000129055.8"; exon_number "1"; exon_id "ENST00000354910.5-1_ENSG00000129055.8.1";
chr3	/dev/stdin	exon	134201648	134201773	.	-	.	gene_id "ENST00000354910.5-1_ENSG00000129055.8"; transcript_id "ENST00000354910.5-1_ENSG00000129055.8"; exon_number "2"; exon_id "ENST00000354910.5-1_ENSG00000129055.8.2";
chr3	/dev/stdin	CDS	134201648	134201773	.	-	1	gene_id "ENST00000354910.5-1_ENSG00000129055.8"; transcript_id "ENST00000354910.5-1_ENSG00000129055.8"; exon_number "2"; exon_id "ENST00000354910.5-1_ENSG00000129055.8.2";
chr3	/dev/stdin	exon	134204794	134204831	.	-	.	gene_id "ENST00000354910.5-1_ENSG00000129055.8"; transcript_id "ENST00000354910.5-1_ENSG00000129055.8"; exon_number "3"; exon_id "ENST00000354910.5-1_ENSG00000129055.8.3";
chr3	/dev/stdin	CDS	134204794	134204831	.	-	0	gene_id "ENST00000354910.5-1_ENSG00000129055.8"; transcript_id "ENST00000354910.5-1_ENSG00000129055.8"; exon_number "3"; exon_id "ENST00000354910.5-1_ENSG00000129055.8.3";
chr3	/dev/stdin	start_codon	134204829	134204831	.	-	0	gene_id "ENST00000354910.5-1_ENSG00000129055.8"; transcript_id "ENST00000354910.5-1_ENSG00000129055.8"; exon_number "3"; exon_id "ENST00000354910.5-1_ENSG00000129055.8.3";
chr3	/dev/stdin	transcript	134196549	134202095	.	-	.	gene_id "ENST00000508755.1_ENSG00000129055.8"; transcript_id "ENST00000508755.1_ENSG00000129055.8";
chr3	/dev/stdin	exon	134196549	134197557	.	-	.	gene_id "ENST00000508755.1_ENSG00000129055.8"; transcript_id "ENST00000508755.1_ENSG00000129055.8"; exon_number "1"; exon_id "ENST00000508755.1_ENSG00000129055.8.1";
chr3	/dev/stdin	CDS	134196549	134197557	.	-	2	gene_id "ENST00000508755.1_ENSG00000129055.8"; transcript_id "ENST00000508755.1_ENSG00000129055.8"; exon_number "1"; exon_id "ENST00000508755.1_ENSG00000129055.8.1";
chr3	/dev/stdin	exon	134201648	134202095	.	-	.	gene_id "ENST00000508755.1_ENSG00000129055.8"; transcript_id "ENST00000508755.1_ENSG00000129055.8"; exon_number "2"; exon_id "ENST00000508755.1_ENSG00000129055.8.2";
chr3	/dev/stdin	CDS	134201648	134202095	.	-	0	gene_id "ENST00000508755.1_ENSG00000129055.8"; transcript_id "ENST00000508755.1_ENSG00000129055.8"; exon_number "2"; exon_id "ENST00000508755.1_ENSG00000129055.8.2";
chr3	/dev/stdin	start_codon	134202093	134202095	.	-	0	gene_id "ENST00000508755.1_ENSG00000129055.8"; transcript_id "ENST00000508755.1_ENSG00000129055.8"; exon_number "2"; exon_id "ENST00000508755.1_ENSG00000129055.8.2";
chr3	/dev/stdin	transcript	134196549	134204831	.	-	.	gene_id "ENST00000510994.1-1_ENSG00000129055.8"; transcript_id "ENST00000510994.1-1_ENSG00000129055.8";
chr3	/dev/stdin	exon	134196549	134197557	.	-	.	gene_id "ENST00000510994.1-1_ENSG00000129055.8"; transcript_id "ENST00000510994.1-1_ENSG00000129055.8"; exon_number "1"; exon_id "ENST00000510994.1-1_ENSG00000129055.8.1";
chr3	/dev/stdin	CDS	134196549	134197557	.	-	2	gene_id "ENST00000510994.1-1_ENSG00000129055.8"; transcript_id "ENST00000510994.1-1_ENSG00000129055.8"; exon_number "1"; exon_id "ENST00000510994.1-1_ENSG00000129055.8.1";
chr3	/dev/stdin	exon	134201648	134201773	.	-	.	gene_id "ENST00000510994.1-1_ENSG00000129055.8"; transcript_id "ENST00000510994.1-1_ENSG00000129055.8"; exon_number "2"; exon_id "ENST00000510994.1-1_ENSG00000129055.8.2";
chr3	/dev/stdin	CDS	134201648	134201773	.	-	2	gene_id "ENST00000510994.1-1_ENSG00000129055.8"; transcript_id "ENST00000510994.1-1_ENSG00000129055.8"; exon_number "2"; exon_id "ENST00000510994.1-1_ENSG00000129055.8.2";
chr3	/dev/stdin	exon	134204162	134204831	.	-	.	gene_id "ENST00000510994.1-1_ENSG00000129055.8"; transcript_id "ENST00000510994.1-1_ENSG00000129055.8"; exon_number "3"; exon_id "ENST00000510994.1-1_ENSG00000129055.8.3";
chr3	/dev/stdin	CDS	134204162	134204831	.	-	0	gene_id "ENST00000510994.1-1_ENSG00000129055.8"; transcript_id "ENST00000510994.1-1_ENSG00000129055.8"; exon_number "3"; exon_id "ENST00000510994.1-1_ENSG00000129055.8.3";
chr3	/dev/stdin	start_codon	134204829	134204831	.	-	0	gene_id "ENST00000510994.1-1_ENSG00000129055.8"; transcript_id "ENST00000510994.1-1_ENSG00000129055.8"; exon_number "3"; exon_id "ENST00000510994.1-1_ENSG00000129055.8.3";
chr3	/dev/stdin	transcript	134204546	134293853	.	+	.	gene_id "ENST00000354446.3_ENSG00000182923.12"; transcript_id "ENST00000354446.3_ENSG00000182923.12";
chr3	/dev/stdin	exon	134204546	134204894	.	+	.	gene_id "ENST00000354446.3_ENSG00000182923.12"; transcript_id "ENST00000354446.3_ENSG00000182923.12"; exon_number "1"; exon_id "ENST00000354446.3_ENSG00000182923.12.1";
chr3	/dev/stdin	CDS	134204546	134204894	.	+	0	gene_id "ENST00000354446.3_ENSG00000182923.12"; transcript_id "ENST00000354446.3_ENSG00000182923.12"; exon_number "1"; exon_id "ENST00000354446.3_ENSG00000182923.12.1";
chr3	/dev/stdin	exon	134214138	134214206	.	+	.	gene_id "ENST00000354446.3_ENSG00000182923.12"; transcript_id "ENST00000354446.3_ENSG00000182923.12"; exon_number "2"; exon_id "ENST00000354446.3_ENSG00000182923.12.2";
chr3	/dev/stdin	CDS	134214138	134214206	.	+	2	gene_id "ENST00000354446.3_ENSG00000182923.12"; transcript_id "ENST00000354446.3_ENSG00000182923.12"; exon_number "2"; exon_id "ENST00000354446.3_ENSG00000182923.12.2";
chr3	/dev/stdin	exon	134225951	134226128	.	+	.	gene_id "ENST00000354446.3_ENSG00000182923.12"; transcript_id "ENST00000354446.3_ENSG00000182923.12"; exon_number "3"; exon_id "ENST00000354446.3_ENSG00000182923.12.3";
chr3	/dev/stdin	CDS	134225951	134226128	.	+	2	gene_id "ENST00000354446.3_ENSG00000182923.12"; transcript_id "ENST00000354446.3_ENSG00000182923.12"; exon_number "3"; exon_id "ENST00000354446.3_ENSG00000182923.12.3";
chr3	/dev/stdin	exon	134250687	134250782	.	+	.	gene_id "ENST00000354446.3_ENSG00000182923.12"; transcript_id "ENST00000354446.3_ENSG00000182923.12"; exon_number "4"; exon_id "ENST00000354446.3_ENSG00000182923.12.4";
chr3	/dev/stdin	CDS	134250687	134250782	.	+	1	gene_id "ENST00000354446.3_ENSG00000182923.12"; transcript_id "ENST00000354446.3_ENSG00000182923.12"; exon_number "4"; exon_id "ENST00000354446.3_ENSG00000182923.12.4";
chr3	/dev/stdin	exon	134251620	134251742	.	+	.	gene_id "ENST00000354446.3_ENSG00000182923.12"; transcript_id "ENST00000354446.3_ENSG00000182923.12"; exon_number "5"; exon_id "ENST00000354446.3_ENSG00000182923.12.5";
chr3	/dev/stdin	CDS	134251620	134251742	.	+	1	gene_id "ENST00000354446.3_ENSG00000182923.12"; transcript_id "ENST00000354446.3_ENSG00000182923.12"; exon_number "5"; exon_id "ENST00000354446.3_ENSG00000182923.12.5";
chr3	/dev/stdin	exon	134255997	134256110	.	+	.	gene_id "ENST00000354446.3_ENSG00000182923.12"; transcript_id "ENST00000354446.3_ENSG00000182923.12"; exon_number "6"; exon_id "ENST00000354446.3_ENSG00000182923.12.6";
chr3	/dev/stdin	CDS	134255997	134256110	.	+	1	gene_id "ENST00000354446.3_ENSG00000182923.12"; transcript_id "ENST00000354446.3_ENSG00000182923.12"; exon_number "6"; exon_id "ENST00000354446.3_ENSG00000182923.12.6";
chr3	/dev/stdin	exon	134264428	134264661	.	+	.	gene_id "ENST00000354446.3_ENSG00000182923.12"; transcript_id "ENST00000354446.3_ENSG00000182923.12"; exon_number "7"; exon_id "ENST00000354446.3_ENSG00000182923.12.7";
chr3	/dev/stdin	CDS	134264428	134264661	.	+	1	gene_id "ENST00000354446.3_ENSG00000182923.12"; transcript_id "ENST00000354446.3_ENSG00000182923.12"; exon_number "7"; exon_id "ENST00000354446.3_ENSG00000182923.12.7";
chr3	/dev/stdin	exon	134264991	134265130	.	+	.	gene_id "ENST00000354446.3_ENSG00000182923.12"; transcript_id "ENST00000354446.3_ENSG00000182923.12"; exon_number "8"; exon_id "ENST00000354446.3_ENSG00000182923.12.8";
chr3	/dev/stdin	CDS	134264991	134265130	.	+	1	gene_id "ENST00000354446.3_ENSG00000182923.12"; transcript_id "ENST00000354446.3_ENSG00000182923.12"; exon_number "8"; exon_id "ENST00000354446.3_ENSG00000182923.12.8";
chr3	/dev/stdin	exon	134267904	134268018	.	+	.	gene_id "ENST00000354446.3_ENSG00000182923.12"; transcript_id "ENST00000354446.3_ENSG00000182923.12"; exon_number "9"; exon_id "ENST00000354446.3_ENSG00000182923.12.9";
chr3	/dev/stdin	CDS	134267904	134268018	.	+	2	gene_id "ENST00000354446.3_ENSG00000182923.12"; transcript_id "ENST00000354446.3_ENSG00000182923.12"; exon_number "9"; exon_id "ENST00000354446.3_ENSG00000182923.12.9";
chr3	/dev/stdin	exon	134268905	134269102	.	+	.	gene_id "ENST00000354446.3_ENSG00000182923.12"; transcript_id "ENST00000354446.3_ENSG00000182923.12"; exon_number "10"; exon_id "ENST00000354446.3_ENSG00000182923.12.10";
chr3	/dev/stdin	CDS	134268905	134269102	.	+	1	gene_id "ENST00000354446.3_ENSG00000182923.12"; transcript_id "ENST00000354446.3_ENSG00000182923.12"; exon_number "10"; exon_id "ENST00000354446.3_ENSG00000182923.12.10";
chr3	/dev/stdin	exon	134270768	134270854	.	+	.	gene_id "ENST00000354446.3_ENSG00000182923.12"; transcript_id "ENST00000354446.3_ENSG00000182923.12"; exon_number "11"; exon_id "ENST00000354446.3_ENSG00000182923.12.11";
chr3	/dev/stdin	CDS	134270768	134270854	.	+	1	gene_id "ENST00000354446.3_ENSG00000182923.12"; transcript_id "ENST00000354446.3_ENSG00000182923.12"; exon_number "11"; exon_id "ENST00000354446.3_ENSG00000182923.12.11";
chr3	/dev/stdin	exon	134293635	134293853	.	+	.	gene_id "ENST00000354446.3_ENSG00000182923.12"; transcript_id "ENST00000354446.3_ENSG00000182923.12"; exon_number "12"; exon_id "ENST00000354446.3_ENSG00000182923.12.12";
chr3	/dev/stdin	CDS	134293635	134293853	.	+	1	gene_id "ENST00000354446.3_ENSG00000182923.12"; transcript_id "ENST00000354446.3_ENSG00000182923.12"; exon_number "12"; exon_id "ENST00000354446.3_ENSG00000182923.12.12";
chr3	/dev/stdin	start_codon	134204546	134204548	.	+	0	gene_id "ENST00000354446.3_ENSG00000182923.12"; transcript_id "ENST00000354446.3_ENSG00000182923.12"; exon_number "1"; exon_id "ENST00000354446.3_ENSG00000182923.12.1";
chr3	/dev/stdin	transcript	134204546	134264619	.	+	.	gene_id "2724903b-cbc5-43a6-8276-09de1abdf82f_ENSG00000182923.12"; transcript_id "2724903b-cbc5-43a6-8276-09de1abdf82f_ENSG00000182923.12";
chr3	/dev/stdin	exon	134204546	134204894	.	+	.	gene_id "2724903b-cbc5-43a6-8276-09de1abdf82f_ENSG00000182923.12"; transcript_id "2724903b-cbc5-43a6-8276-09de1abdf82f_ENSG00000182923.12"; exon_number "1"; exon_id "2724903b-cbc5-43a6-8276-09de1abdf82f_ENSG00000182923.12.1";
chr3	/dev/stdin	CDS	134204546	134204894	.	+	0	gene_id "2724903b-cbc5-43a6-8276-09de1abdf82f_ENSG00000182923.12"; transcript_id "2724903b-cbc5-43a6-8276-09de1abdf82f_ENSG00000182923.12"; exon_number "1"; exon_id "2724903b-cbc5-43a6-8276-09de1abdf82f_ENSG00000182923.12.1";
chr3	/dev/stdin	exon	134214138	134214202	.	+	.	gene_id "2724903b-cbc5-43a6-8276-09de1abdf82f_ENSG00000182923.12"; transcript_id "2724903b-cbc5-43a6-8276-09de1abdf82f_ENSG00000182923.12"; exon_number "2"; exon_id "2724903b-cbc5-43a6-8276-09de1abdf82f_ENSG00000182923.12.2";
chr3	/dev/stdin	CDS	134214138	134214202	.	+	2	gene_id "2724903b-cbc5-43a6-8276-09de1abdf82f_ENSG00000182923.12"; transcript_id "2724903b-cbc5-43a6-8276-09de1abdf82f_ENSG00000182923.12"; exon_number "2"; exon_id "2724903b-cbc5-43a6-8276-09de1abdf82f_ENSG00000182923.12.2";
chr3	/dev/stdin	exon	134225951	134226128	.	+	.	gene_id "2724903b-cbc5-43a6-8276-09de1abdf82f_ENSG00000182923.12"; transcript_id "2724903b-cbc5-43a6-8276-09de1abdf82f_ENSG00000182923.12"; exon_number "3"; exon_id "2724903b-cbc5-43a6-8276-09de1abdf82f_ENSG00000182923.12.3";
chr3	/dev/stdin	CDS	134225951	134226128	.	+	0	gene_id "2724903b-cbc5-43a6-8276-09de1abdf82f_ENSG00000182923.12"; transcript_id "2724903b-cbc5-43a6-8276-09de1abdf82f_ENSG00000182923.12"; exon_number "3"; exon_id "2724903b-cbc5-43a6-8276-09de1abdf82f_ENSG00000182923.12.3";
chr3	/dev/stdin	exon	134250687	134250782	.	+	.	gene_id "2724903b-cbc5-43a6-8276-09de1abdf82f_ENSG00000182923.12"; transcript_id "2724903b-cbc5-43a6-8276-09de1abdf82f_ENSG00000182923.12"; exon_number "4"; exon_id "2724903b-cbc5-43a6-8276-09de1abdf82f_ENSG00000182923.12.4";
chr3	/dev/stdin	CDS	134250687	134250782	.	+	2	gene_id "2724903b-cbc5-43a6-8276-09de1abdf82f_ENSG00000182923.12"; transcript_id "2724903b-cbc5-43a6-8276-09de1abdf82f_ENSG00000182923.12"; exon_number "4"; exon_id "2724903b-cbc5-43a6-8276-09de1abdf82f_ENSG00000182923.12.4";
chr3	/dev/stdin	exon	134251620	134251742	.	+	.	gene_id "2724903b-cbc5-43a6-8276-09de1abdf82f_ENSG00000182923.12"; transcript_id "2724903b-cbc5-43a6-8276-09de1abdf82f_ENSG00000182923.12"; exon_number "5"; exon_id "2724903b-cbc5-43a6-8276-09de1abdf82f_ENSG00000182923.12.5";
chr3	/dev/stdin	CDS	134251620	134251742	.	+	2	gene_id "2724903b-cbc5-43a6-8276-09de1abdf82f_ENSG00000182923.12"; transcript_id "2724903b-cbc5-43a6-8276-09de1abdf82f_ENSG00000182923.12"; exon_number "5"; exon_id "2724903b-cbc5-43a6-8276-09de1abdf82f_ENSG00000182923.12.5";
chr3	/dev/stdin	exon	134255997	134256110	.	+	.	gene_id "2724903b-cbc5-43a6-8276-09de1abdf82f_ENSG00000182923.12"; transcript_id "2724903b-cbc5-43a6-8276-09de1abdf82f_ENSG00000182923.12"; exon_number "6"; exon_id "2724903b-cbc5-43a6-8276-09de1abdf82f_ENSG00000182923.12.6";
chr3	/dev/stdin	CDS	134255997	134256110	.	+	2	gene_id "2724903b-cbc5-43a6-8276-09de1abdf82f_ENSG00000182923.12"; transcript_id "2724903b-cbc5-43a6-8276-09de1abdf82f_ENSG00000182923.12"; exon_number "6"; exon_id "2724903b-cbc5-43a6-8276-09de1abdf82f_ENSG00000182923.12.6";
chr3	/dev/stdin	exon	134264428	134264619	.	+	.	gene_id "2724903b-cbc5-43a6-8276-09de1abdf82f_ENSG00000182923.12"; transcript_id "2724903b-cbc5-43a6-8276-09de1abdf82f_ENSG00000182923.12"; exon_number "7"; exon_id "2724903b-cbc5-43a6-8276-09de1abdf82f_ENSG00000182923.12.7";
chr3	/dev/stdin	CDS	134264428	134264619	.	+	2	gene_id "2724903b-cbc5-43a6-8276-09de1abdf82f_ENSG00000182923.12"; transcript_id "2724903b-cbc5-43a6-8276-09de1abdf82f_ENSG00000182923.12"; exon_number "7"; exon_id "2724903b-cbc5-43a6-8276-09de1abdf82f_ENSG00000182923.12.7";
chr3	/dev/stdin	start_codon	134204546	134204548	.	+	0	gene_id "2724903b-cbc5-43a6-8276-09de1abdf82f_ENSG00000182923.12"; transcript_id "2724903b-cbc5-43a6-8276-09de1abdf82f_ENSG00000182923.12"; exon_number "1"; exon_id "2724903b-cbc5-43a6-8276-09de1abdf82f_ENSG00000182923.12.1";
chr3	/dev/stdin	transcript	134204832	134264998	.	+	.	gene_id "231b89b2-9ddc-408d-98ae-c01965e9a59a_ENSG00000182923.12"; transcript_id "231b89b2-9ddc-408d-98ae-c01965e9a59a_ENSG00000182923.12";
chr3	/dev/stdin	exon	134204832	134205044	.	+	.	gene_id "231b89b2-9ddc-408d-98ae-c01965e9a59a_ENSG00000182923.12"; transcript_id "231b89b2-9ddc-408d-98ae-c01965e9a59a_ENSG00000182923.12"; exon_number "1"; exon_id "231b89b2-9ddc-408d-98ae-c01965e9a59a_ENSG00000182923.12.1";
chr3	/dev/stdin	CDS	134204832	134205044	.	+	0	gene_id "231b89b2-9ddc-408d-98ae-c01965e9a59a_ENSG00000182923.12"; transcript_id "231b89b2-9ddc-408d-98ae-c01965e9a59a_ENSG00000182923.12"; exon_number "1"; exon_id "231b89b2-9ddc-408d-98ae-c01965e9a59a_ENSG00000182923.12.1";
chr3	/dev/stdin	exon	134214138	134214206	.	+	.	gene_id "231b89b2-9ddc-408d-98ae-c01965e9a59a_ENSG00000182923.12"; transcript_id "231b89b2-9ddc-408d-98ae-c01965e9a59a_ENSG00000182923.12"; exon_number "2"; exon_id "231b89b2-9ddc-408d-98ae-c01965e9a59a_ENSG00000182923.12.2";
chr3	/dev/stdin	CDS	134214138	134214206	.	+	0	gene_id "231b89b2-9ddc-408d-98ae-c01965e9a59a_ENSG00000182923.12"; transcript_id "231b89b2-9ddc-408d-98ae-c01965e9a59a_ENSG00000182923.12"; exon_number "2"; exon_id "231b89b2-9ddc-408d-98ae-c01965e9a59a_ENSG00000182923.12.2";
chr3	/dev/stdin	exon	134225951	134226128	.	+	.	gene_id "231b89b2-9ddc-408d-98ae-c01965e9a59a_ENSG00000182923.12"; transcript_id "231b89b2-9ddc-408d-98ae-c01965e9a59a_ENSG00000182923.12"; exon_number "3"; exon_id "231b89b2-9ddc-408d-98ae-c01965e9a59a_ENSG00000182923.12.3";
chr3	/dev/stdin	CDS	134225951	134226128	.	+	0	gene_id "231b89b2-9ddc-408d-98ae-c01965e9a59a_ENSG00000182923.12"; transcript_id "231b89b2-9ddc-408d-98ae-c01965e9a59a_ENSG00000182923.12"; exon_number "3"; exon_id "231b89b2-9ddc-408d-98ae-c01965e9a59a_ENSG00000182923.12.3";
chr3	/dev/stdin	exon	134250687	134250782	.	+	.	gene_id "231b89b2-9ddc-408d-98ae-c01965e9a59a_ENSG00000182923.12"; transcript_id "231b89b2-9ddc-408d-98ae-c01965e9a59a_ENSG00000182923.12"; exon_number "4"; exon_id "231b89b2-9ddc-408d-98ae-c01965e9a59a_ENSG00000182923.12.4";
chr3	/dev/stdin	CDS	134250687	134250782	.	+	2	gene_id "231b89b2-9ddc-408d-98ae-c01965e9a59a_ENSG00000182923.12"; transcript_id "231b89b2-9ddc-408d-98ae-c01965e9a59a_ENSG00000182923.12"; exon_number "4"; exon_id "231b89b2-9ddc-408d-98ae-c01965e9a59a_ENSG00000182923.12.4";
chr3	/dev/stdin	exon	134251620	134251742	.	+	.	gene_id "231b89b2-9ddc-408d-98ae-c01965e9a59a_ENSG00000182923.12"; transcript_id "231b89b2-9ddc-408d-98ae-c01965e9a59a_ENSG00000182923.12"; exon_number "5"; exon_id "231b89b2-9ddc-408d-98ae-c01965e9a59a_ENSG00000182923.12.5";
chr3	/dev/stdin	CDS	134251620	134251742	.	+	2	gene_id "231b89b2-9ddc-408d-98ae-c01965e9a59a_ENSG00000182923.12"; transcript_id "231b89b2-9ddc-408d-98ae-c01965e9a59a_ENSG00000182923.12"; exon_number "5"; exon_id "231b89b2-9ddc-408d-98ae-c01965e9a59a_ENSG00000182923.12.5";
chr3	/dev/stdin	exon	134255997	134256110	.	+	.	gene_id "231b89b2-9ddc-408d-98ae-c01965e9a59a_ENSG00000182923.12"; transcript_id "231b89b2-9ddc-408d-98ae-c01965e9a59a_ENSG00000182923.12"; exon_number "6"; exon_id "231b89b2-9ddc-408d-98ae-c01965e9a59a_ENSG00000182923.12.6";
chr3	/dev/stdin	CDS	134255997	134256110	.	+	2	gene_id "231b89b2-9ddc-408d-98ae-c01965e9a59a_ENSG00000182923.12"; transcript_id "231b89b2-9ddc-408d-98ae-c01965e9a59a_ENSG00000182923.12"; exon_number "6"; exon_id "231b89b2-9ddc-408d-98ae-c01965e9a59a_ENSG00000182923.12.6";
chr3	/dev/stdin	exon	134264428	134264661	.	+	.	gene_id "231b89b2-9ddc-408d-98ae-c01965e9a59a_ENSG00000182923.12"; transcript_id "231b89b2-9ddc-408d-98ae-c01965e9a59a_ENSG00000182923.12"; exon_number "7"; exon_id "231b89b2-9ddc-408d-98ae-c01965e9a59a_ENSG00000182923.12.7";
chr3	/dev/stdin	CDS	134264428	134264661	.	+	2	gene_id "231b89b2-9ddc-408d-98ae-c01965e9a59a_ENSG00000182923.12"; transcript_id "231b89b2-9ddc-408d-98ae-c01965e9a59a_ENSG00000182923.12"; exon_number "7"; exon_id "231b89b2-9ddc-408d-98ae-c01965e9a59a_ENSG00000182923.12.7";
chr3	/dev/stdin	exon	134264991	134264998	.	+	.	gene_id "231b89b2-9ddc-408d-98ae-c01965e9a59a_ENSG00000182923.12"; transcript_id "231b89b2-9ddc-408d-98ae-c01965e9a59a_ENSG00000182923.12"; exon_number "8"; exon_id "231b89b2-9ddc-408d-98ae-c01965e9a59a_ENSG00000182923.12.8";
chr3	/dev/stdin	CDS	134264991	134264995	.	+	2	gene_id "231b89b2-9ddc-408d-98ae-c01965e9a59a_ENSG00000182923.12"; transcript_id "231b89b2-9ddc-408d-98ae-c01965e9a59a_ENSG00000182923.12"; exon_number "8"; exon_id "231b89b2-9ddc-408d-98ae-c01965e9a59a_ENSG00000182923.12.8";
chr3	/dev/stdin	start_codon	134204832	134204834	.	+	0	gene_id "231b89b2-9ddc-408d-98ae-c01965e9a59a_ENSG00000182923.12"; transcript_id "231b89b2-9ddc-408d-98ae-c01965e9a59a_ENSG00000182923.12"; exon_number "1"; exon_id "231b89b2-9ddc-408d-98ae-c01965e9a59a_ENSG00000182923.12.1";
chr3	/dev/stdin	stop_codon	134264996	134264998	.	+	0	gene_id "231b89b2-9ddc-408d-98ae-c01965e9a59a_ENSG00000182923.12"; transcript_id "231b89b2-9ddc-408d-98ae-c01965e9a59a_ENSG00000182923.12"; exon_number "8"; exon_id "231b89b2-9ddc-408d-98ae-c01965e9a59a_ENSG00000182923.12.8";
chr3	/dev/stdin	transcript	134205048	134264619	.	+	.	gene_id "9c3eba24-5f5e-4d7c-8025-28288fcdc8c1_ENSG00000182923.12"; transcript_id "9c3eba24-5f5e-4d7c-8025-28288fcdc8c1_ENSG00000182923.12";
chr3	/dev/stdin	exon	134205048	134205398	.	+	.	gene_id "9c3eba24-5f5e-4d7c-8025-28288fcdc8c1_ENSG00000182923.12"; transcript_id "9c3eba24-5f5e-4d7c-8025-28288fcdc8c1_ENSG00000182923.12"; exon_number "1"; exon_id "9c3eba24-5f5e-4d7c-8025-28288fcdc8c1_ENSG00000182923.12.1";
chr3	/dev/stdin	CDS	134205048	134205398	.	+	0	gene_id "9c3eba24-5f5e-4d7c-8025-28288fcdc8c1_ENSG00000182923.12"; transcript_id "9c3eba24-5f5e-4d7c-8025-28288fcdc8c1_ENSG00000182923.12"; exon_number "1"; exon_id "9c3eba24-5f5e-4d7c-8025-28288fcdc8c1_ENSG00000182923.12.1";
chr3	/dev/stdin	exon	134214138	134214206	.	+	.	gene_id "9c3eba24-5f5e-4d7c-8025-28288fcdc8c1_ENSG00000182923.12"; transcript_id "9c3eba24-5f5e-4d7c-8025-28288fcdc8c1_ENSG00000182923.12"; exon_number "2"; exon_id "9c3eba24-5f5e-4d7c-8025-28288fcdc8c1_ENSG00000182923.12.2";
chr3	/dev/stdin	CDS	134214138	134214206	.	+	0	gene_id "9c3eba24-5f5e-4d7c-8025-28288fcdc8c1_ENSG00000182923.12"; transcript_id "9c3eba24-5f5e-4d7c-8025-28288fcdc8c1_ENSG00000182923.12"; exon_number "2"; exon_id "9c3eba24-5f5e-4d7c-8025-28288fcdc8c1_ENSG00000182923.12.2";
chr3	/dev/stdin	exon	134225951	134226128	.	+	.	gene_id "9c3eba24-5f5e-4d7c-8025-28288fcdc8c1_ENSG00000182923.12"; transcript_id "9c3eba24-5f5e-4d7c-8025-28288fcdc8c1_ENSG00000182923.12"; exon_number "3"; exon_id "9c3eba24-5f5e-4d7c-8025-28288fcdc8c1_ENSG00000182923.12.3";
chr3	/dev/stdin	CDS	134225951	134226128	.	+	0	gene_id "9c3eba24-5f5e-4d7c-8025-28288fcdc8c1_ENSG00000182923.12"; transcript_id "9c3eba24-5f5e-4d7c-8025-28288fcdc8c1_ENSG00000182923.12"; exon_number "3"; exon_id "9c3eba24-5f5e-4d7c-8025-28288fcdc8c1_ENSG00000182923.12.3";
chr3	/dev/stdin	exon	134250687	134250782	.	+	.	gene_id "9c3eba24-5f5e-4d7c-8025-28288fcdc8c1_ENSG00000182923.12"; transcript_id "9c3eba24-5f5e-4d7c-8025-28288fcdc8c1_ENSG00000182923.12"; exon_number "4"; exon_id "9c3eba24-5f5e-4d7c-8025-28288fcdc8c1_ENSG00000182923.12.4";
chr3	/dev/stdin	CDS	134250687	134250782	.	+	2	gene_id "9c3eba24-5f5e-4d7c-8025-28288fcdc8c1_ENSG00000182923.12"; transcript_id "9c3eba24-5f5e-4d7c-8025-28288fcdc8c1_ENSG00000182923.12"; exon_number "4"; exon_id "9c3eba24-5f5e-4d7c-8025-28288fcdc8c1_ENSG00000182923.12.4";
chr3	/dev/stdin	exon	134251620	134251742	.	+	.	gene_id "9c3eba24-5f5e-4d7c-8025-28288fcdc8c1_ENSG00000182923.12"; transcript_id "9c3eba24-5f5e-4d7c-8025-28288fcdc8c1_ENSG00000182923.12"; exon_number "5"; exon_id "9c3eba24-5f5e-4d7c-8025-28288fcdc8c1_ENSG00000182923.12.5";
chr3	/dev/stdin	CDS	134251620	134251742	.	+	2	gene_id "9c3eba24-5f5e-4d7c-8025-28288fcdc8c1_ENSG00000182923.12"; transcript_id "9c3eba24-5f5e-4d7c-8025-28288fcdc8c1_ENSG00000182923.12"; exon_number "5"; exon_id "9c3eba24-5f5e-4d7c-8025-28288fcdc8c1_ENSG00000182923.12.5";
chr3	/dev/stdin	exon	134255997	134256110	.	+	.	gene_id "9c3eba24-5f5e-4d7c-8025-28288fcdc8c1_ENSG00000182923.12"; transcript_id "9c3eba24-5f5e-4d7c-8025-28288fcdc8c1_ENSG00000182923.12"; exon_number "6"; exon_id "9c3eba24-5f5e-4d7c-8025-28288fcdc8c1_ENSG00000182923.12.6";
chr3	/dev/stdin	CDS	134255997	134256110	.	+	2	gene_id "9c3eba24-5f5e-4d7c-8025-28288fcdc8c1_ENSG00000182923.12"; transcript_id "9c3eba24-5f5e-4d7c-8025-28288fcdc8c1_ENSG00000182923.12"; exon_number "6"; exon_id "9c3eba24-5f5e-4d7c-8025-28288fcdc8c1_ENSG00000182923.12.6";
chr3	/dev/stdin	exon	134264428	134264619	.	+	.	gene_id "9c3eba24-5f5e-4d7c-8025-28288fcdc8c1_ENSG00000182923.12"; transcript_id "9c3eba24-5f5e-4d7c-8025-28288fcdc8c1_ENSG00000182923.12"; exon_number "7"; exon_id "9c3eba24-5f5e-4d7c-8025-28288fcdc8c1_ENSG00000182923.12.7";
chr3	/dev/stdin	CDS	134264428	134264619	.	+	2	gene_id "9c3eba24-5f5e-4d7c-8025-28288fcdc8c1_ENSG00000182923.12"; transcript_id "9c3eba24-5f5e-4d7c-8025-28288fcdc8c1_ENSG00000182923.12"; exon_number "7"; exon_id "9c3eba24-5f5e-4d7c-8025-28288fcdc8c1_ENSG00000182923.12.7";
chr3	/dev/stdin	start_codon	134205048	134205050	.	+	0	gene_id "9c3eba24-5f5e-4d7c-8025-28288fcdc8c1_ENSG00000182923.12"; transcript_id "9c3eba24-5f5e-4d7c-8025-28288fcdc8c1_ENSG00000182923.12"; exon_number "1"; exon_id "9c3eba24-5f5e-4d7c-8025-28288fcdc8c1_ENSG00000182923.12.1";
chr3	/dev/stdin	transcript	134205048	134264619	.	+	.	gene_id "a128dbec-dea8-4b02-94f5-9ed6d65fd2db_ENSG00000182923.12"; transcript_id "a128dbec-dea8-4b02-94f5-9ed6d65fd2db_ENSG00000182923.12";
chr3	/dev/stdin	exon	134205048	134205398	.	+	.	gene_id "a128dbec-dea8-4b02-94f5-9ed6d65fd2db_ENSG00000182923.12"; transcript_id "a128dbec-dea8-4b02-94f5-9ed6d65fd2db_ENSG00000182923.12"; exon_number "1"; exon_id "a128dbec-dea8-4b02-94f5-9ed6d65fd2db_ENSG00000182923.12.1";
chr3	/dev/stdin	CDS	134205048	134205398	.	+	0	gene_id "a128dbec-dea8-4b02-94f5-9ed6d65fd2db_ENSG00000182923.12"; transcript_id "a128dbec-dea8-4b02-94f5-9ed6d65fd2db_ENSG00000182923.12"; exon_number "1"; exon_id "a128dbec-dea8-4b02-94f5-9ed6d65fd2db_ENSG00000182923.12.1";
chr3	/dev/stdin	exon	134214138	134214202	.	+	.	gene_id "a128dbec-dea8-4b02-94f5-9ed6d65fd2db_ENSG00000182923.12"; transcript_id "a128dbec-dea8-4b02-94f5-9ed6d65fd2db_ENSG00000182923.12"; exon_number "2"; exon_id "a128dbec-dea8-4b02-94f5-9ed6d65fd2db_ENSG00000182923.12.2";
chr3	/dev/stdin	CDS	134214138	134214202	.	+	0	gene_id "a128dbec-dea8-4b02-94f5-9ed6d65fd2db_ENSG00000182923.12"; transcript_id "a128dbec-dea8-4b02-94f5-9ed6d65fd2db_ENSG00000182923.12"; exon_number "2"; exon_id "a128dbec-dea8-4b02-94f5-9ed6d65fd2db_ENSG00000182923.12.2";
chr3	/dev/stdin	exon	134225951	134226128	.	+	.	gene_id "a128dbec-dea8-4b02-94f5-9ed6d65fd2db_ENSG00000182923.12"; transcript_id "a128dbec-dea8-4b02-94f5-9ed6d65fd2db_ENSG00000182923.12"; exon_number "3"; exon_id "a128dbec-dea8-4b02-94f5-9ed6d65fd2db_ENSG00000182923.12.3";
chr3	/dev/stdin	CDS	134225951	134226128	.	+	1	gene_id "a128dbec-dea8-4b02-94f5-9ed6d65fd2db_ENSG00000182923.12"; transcript_id "a128dbec-dea8-4b02-94f5-9ed6d65fd2db_ENSG00000182923.12"; exon_number "3"; exon_id "a128dbec-dea8-4b02-94f5-9ed6d65fd2db_ENSG00000182923.12.3";
chr3	/dev/stdin	exon	134250687	134250782	.	+	.	gene_id "a128dbec-dea8-4b02-94f5-9ed6d65fd2db_ENSG00000182923.12"; transcript_id "a128dbec-dea8-4b02-94f5-9ed6d65fd2db_ENSG00000182923.12"; exon_number "4"; exon_id "a128dbec-dea8-4b02-94f5-9ed6d65fd2db_ENSG00000182923.12.4";
chr3	/dev/stdin	CDS	134250687	134250782	.	+	0	gene_id "a128dbec-dea8-4b02-94f5-9ed6d65fd2db_ENSG00000182923.12"; transcript_id "a128dbec-dea8-4b02-94f5-9ed6d65fd2db_ENSG00000182923.12"; exon_number "4"; exon_id "a128dbec-dea8-4b02-94f5-9ed6d65fd2db_ENSG00000182923.12.4";
chr3	/dev/stdin	exon	134251620	134251742	.	+	.	gene_id "a128dbec-dea8-4b02-94f5-9ed6d65fd2db_ENSG00000182923.12"; transcript_id "a128dbec-dea8-4b02-94f5-9ed6d65fd2db_ENSG00000182923.12"; exon_number "5"; exon_id "a128dbec-dea8-4b02-94f5-9ed6d65fd2db_ENSG00000182923.12.5";
chr3	/dev/stdin	CDS	134251620	134251742	.	+	0	gene_id "a128dbec-dea8-4b02-94f5-9ed6d65fd2db_ENSG00000182923.12"; transcript_id "a128dbec-dea8-4b02-94f5-9ed6d65fd2db_ENSG00000182923.12"; exon_number "5"; exon_id "a128dbec-dea8-4b02-94f5-9ed6d65fd2db_ENSG00000182923.12.5";
chr3	/dev/stdin	exon	134255997	134256110	.	+	.	gene_id "a128dbec-dea8-4b02-94f5-9ed6d65fd2db_ENSG00000182923.12"; transcript_id "a128dbec-dea8-4b02-94f5-9ed6d65fd2db_ENSG00000182923.12"; exon_number "6"; exon_id "a128dbec-dea8-4b02-94f5-9ed6d65fd2db_ENSG00000182923.12.6";
chr3	/dev/stdin	CDS	134255997	134256110	.	+	0	gene_id "a128dbec-dea8-4b02-94f5-9ed6d65fd2db_ENSG00000182923.12"; transcript_id "a128dbec-dea8-4b02-94f5-9ed6d65fd2db_ENSG00000182923.12"; exon_number "6"; exon_id "a128dbec-dea8-4b02-94f5-9ed6d65fd2db_ENSG00000182923.12.6";
chr3	/dev/stdin	exon	134264428	134264619	.	+	.	gene_id "a128dbec-dea8-4b02-94f5-9ed6d65fd2db_ENSG00000182923.12"; transcript_id "a128dbec-dea8-4b02-94f5-9ed6d65fd2db_ENSG00000182923.12"; exon_number "7"; exon_id "a128dbec-dea8-4b02-94f5-9ed6d65fd2db_ENSG00000182923.12.7";
chr3	/dev/stdin	CDS	134264428	134264616	.	+	0	gene_id "a128dbec-dea8-4b02-94f5-9ed6d65fd2db_ENSG00000182923.12"; transcript_id "a128dbec-dea8-4b02-94f5-9ed6d65fd2db_ENSG00000182923.12"; exon_number "7"; exon_id "a128dbec-dea8-4b02-94f5-9ed6d65fd2db_ENSG00000182923.12.7";
chr3	/dev/stdin	start_codon	134205048	134205050	.	+	0	gene_id "a128dbec-dea8-4b02-94f5-9ed6d65fd2db_ENSG00000182923.12"; transcript_id "a128dbec-dea8-4b02-94f5-9ed6d65fd2db_ENSG00000182923.12"; exon_number "1"; exon_id "a128dbec-dea8-4b02-94f5-9ed6d65fd2db_ENSG00000182923.12.1";
chr3	/dev/stdin	stop_codon	134264617	134264619	.	+	0	gene_id "a128dbec-dea8-4b02-94f5-9ed6d65fd2db_ENSG00000182923.12"; transcript_id "a128dbec-dea8-4b02-94f5-9ed6d65fd2db_ENSG00000182923.12"; exon_number "7"; exon_id "a128dbec-dea8-4b02-94f5-9ed6d65fd2db_ENSG00000182923.12.7";
chr3	/dev/stdin	transcript	134225950	134280608	.	+	.	gene_id "daa70f0c-7d03-4be8-922a-5912ff02bf2b_ENSG00000182923.12"; transcript_id "daa70f0c-7d03-4be8-922a-5912ff02bf2b_ENSG00000182923.12";
chr3	/dev/stdin	exon	134225950	134226128	.	+	.	gene_id "daa70f0c-7d03-4be8-922a-5912ff02bf2b_ENSG00000182923.12"; transcript_id "daa70f0c-7d03-4be8-922a-5912ff02bf2b_ENSG00000182923.12"; exon_number "1"; exon_id "daa70f0c-7d03-4be8-922a-5912ff02bf2b_ENSG00000182923.12.1";
chr3	/dev/stdin	CDS	134225950	134226128	.	+	0	gene_id "daa70f0c-7d03-4be8-922a-5912ff02bf2b_ENSG00000182923.12"; transcript_id "daa70f0c-7d03-4be8-922a-5912ff02bf2b_ENSG00000182923.12"; exon_number "1"; exon_id "daa70f0c-7d03-4be8-922a-5912ff02bf2b_ENSG00000182923.12.1";
chr3	/dev/stdin	exon	134250687	134250782	.	+	.	gene_id "daa70f0c-7d03-4be8-922a-5912ff02bf2b_ENSG00000182923.12"; transcript_id "daa70f0c-7d03-4be8-922a-5912ff02bf2b_ENSG00000182923.12"; exon_number "2"; exon_id "daa70f0c-7d03-4be8-922a-5912ff02bf2b_ENSG00000182923.12.2";
chr3	/dev/stdin	CDS	134250687	134250782	.	+	1	gene_id "daa70f0c-7d03-4be8-922a-5912ff02bf2b_ENSG00000182923.12"; transcript_id "daa70f0c-7d03-4be8-922a-5912ff02bf2b_ENSG00000182923.12"; exon_number "2"; exon_id "daa70f0c-7d03-4be8-922a-5912ff02bf2b_ENSG00000182923.12.2";
chr3	/dev/stdin	exon	134251620	134251742	.	+	.	gene_id "daa70f0c-7d03-4be8-922a-5912ff02bf2b_ENSG00000182923.12"; transcript_id "daa70f0c-7d03-4be8-922a-5912ff02bf2b_ENSG00000182923.12"; exon_number "3"; exon_id "daa70f0c-7d03-4be8-922a-5912ff02bf2b_ENSG00000182923.12.3";
chr3	/dev/stdin	CDS	134251620	134251742	.	+	1	gene_id "daa70f0c-7d03-4be8-922a-5912ff02bf2b_ENSG00000182923.12"; transcript_id "daa70f0c-7d03-4be8-922a-5912ff02bf2b_ENSG00000182923.12"; exon_number "3"; exon_id "daa70f0c-7d03-4be8-922a-5912ff02bf2b_ENSG00000182923.12.3";
chr3	/dev/stdin	exon	134255997	134256110	.	+	.	gene_id "daa70f0c-7d03-4be8-922a-5912ff02bf2b_ENSG00000182923.12"; transcript_id "daa70f0c-7d03-4be8-922a-5912ff02bf2b_ENSG00000182923.12"; exon_number "4"; exon_id "daa70f0c-7d03-4be8-922a-5912ff02bf2b_ENSG00000182923.12.4";
chr3	/dev/stdin	CDS	134255997	134256110	.	+	1	gene_id "daa70f0c-7d03-4be8-922a-5912ff02bf2b_ENSG00000182923.12"; transcript_id "daa70f0c-7d03-4be8-922a-5912ff02bf2b_ENSG00000182923.12"; exon_number "4"; exon_id "daa70f0c-7d03-4be8-922a-5912ff02bf2b_ENSG00000182923.12.4";
chr3	/dev/stdin	exon	134264428	134264661	.	+	.	gene_id "daa70f0c-7d03-4be8-922a-5912ff02bf2b_ENSG00000182923.12"; transcript_id "daa70f0c-7d03-4be8-922a-5912ff02bf2b_ENSG00000182923.12"; exon_number "5"; exon_id "daa70f0c-7d03-4be8-922a-5912ff02bf2b_ENSG00000182923.12.5";
chr3	/dev/stdin	CDS	134264428	134264661	.	+	1	gene_id "daa70f0c-7d03-4be8-922a-5912ff02bf2b_ENSG00000182923.12"; transcript_id "daa70f0c-7d03-4be8-922a-5912ff02bf2b_ENSG00000182923.12"; exon_number "5"; exon_id "daa70f0c-7d03-4be8-922a-5912ff02bf2b_ENSG00000182923.12.5";
chr3	/dev/stdin	exon	134264991	134265130	.	+	.	gene_id "daa70f0c-7d03-4be8-922a-5912ff02bf2b_ENSG00000182923.12"; transcript_id "daa70f0c-7d03-4be8-922a-5912ff02bf2b_ENSG00000182923.12"; exon_number "6"; exon_id "daa70f0c-7d03-4be8-922a-5912ff02bf2b_ENSG00000182923.12.6";
chr3	/dev/stdin	CDS	134264991	134265130	.	+	1	gene_id "daa70f0c-7d03-4be8-922a-5912ff02bf2b_ENSG00000182923.12"; transcript_id "daa70f0c-7d03-4be8-922a-5912ff02bf2b_ENSG00000182923.12"; exon_number "6"; exon_id "daa70f0c-7d03-4be8-922a-5912ff02bf2b_ENSG00000182923.12.6";
chr3	/dev/stdin	exon	134266177	134266314	.	+	.	gene_id "daa70f0c-7d03-4be8-922a-5912ff02bf2b_ENSG00000182923.12"; transcript_id "daa70f0c-7d03-4be8-922a-5912ff02bf2b_ENSG00000182923.12"; exon_number "7"; exon_id "daa70f0c-7d03-4be8-922a-5912ff02bf2b_ENSG00000182923.12.7";
chr3	/dev/stdin	CDS	134266177	134266314	.	+	2	gene_id "daa70f0c-7d03-4be8-922a-5912ff02bf2b_ENSG00000182923.12"; transcript_id "daa70f0c-7d03-4be8-922a-5912ff02bf2b_ENSG00000182923.12"; exon_number "7"; exon_id "daa70f0c-7d03-4be8-922a-5912ff02bf2b_ENSG00000182923.12.7";
chr3	/dev/stdin	exon	134267904	134268018	.	+	.	gene_id "daa70f0c-7d03-4be8-922a-5912ff02bf2b_ENSG00000182923.12"; transcript_id "daa70f0c-7d03-4be8-922a-5912ff02bf2b_ENSG00000182923.12"; exon_number "8"; exon_id "daa70f0c-7d03-4be8-922a-5912ff02bf2b_ENSG00000182923.12.8";
chr3	/dev/stdin	CDS	134267904	134268018	.	+	2	gene_id "daa70f0c-7d03-4be8-922a-5912ff02bf2b_ENSG00000182923.12"; transcript_id "daa70f0c-7d03-4be8-922a-5912ff02bf2b_ENSG00000182923.12"; exon_number "8"; exon_id "daa70f0c-7d03-4be8-922a-5912ff02bf2b_ENSG00000182923.12.8";
chr3	/dev/stdin	exon	134268905	134269102	.	+	.	gene_id "daa70f0c-7d03-4be8-922a-5912ff02bf2b_ENSG00000182923.12"; transcript_id "daa70f0c-7d03-4be8-922a-5912ff02bf2b_ENSG00000182923.12"; exon_number "9"; exon_id "daa70f0c-7d03-4be8-922a-5912ff02bf2b_ENSG00000182923.12.9";
chr3	/dev/stdin	CDS	134268905	134269102	.	+	1	gene_id "daa70f0c-7d03-4be8-922a-5912ff02bf2b_ENSG00000182923.12"; transcript_id "daa70f0c-7d03-4be8-922a-5912ff02bf2b_ENSG00000182923.12"; exon_number "9"; exon_id "daa70f0c-7d03-4be8-922a-5912ff02bf2b_ENSG00000182923.12.9";
chr3	/dev/stdin	exon	134270768	134270854	.	+	.	gene_id "daa70f0c-7d03-4be8-922a-5912ff02bf2b_ENSG00000182923.12"; transcript_id "daa70f0c-7d03-4be8-922a-5912ff02bf2b_ENSG00000182923.12"; exon_number "10"; exon_id "daa70f0c-7d03-4be8-922a-5912ff02bf2b_ENSG00000182923.12.10";
chr3	/dev/stdin	CDS	134270768	134270854	.	+	1	gene_id "daa70f0c-7d03-4be8-922a-5912ff02bf2b_ENSG00000182923.12"; transcript_id "daa70f0c-7d03-4be8-922a-5912ff02bf2b_ENSG00000182923.12"; exon_number "10"; exon_id "daa70f0c-7d03-4be8-922a-5912ff02bf2b_ENSG00000182923.12.10";
chr3	/dev/stdin	exon	134280219	134280608	.	+	.	gene_id "daa70f0c-7d03-4be8-922a-5912ff02bf2b_ENSG00000182923.12"; transcript_id "daa70f0c-7d03-4be8-922a-5912ff02bf2b_ENSG00000182923.12"; exon_number "11"; exon_id "daa70f0c-7d03-4be8-922a-5912ff02bf2b_ENSG00000182923.12.11";
chr3	/dev/stdin	CDS	134280219	134280608	.	+	1	gene_id "daa70f0c-7d03-4be8-922a-5912ff02bf2b_ENSG00000182923.12"; transcript_id "daa70f0c-7d03-4be8-922a-5912ff02bf2b_ENSG00000182923.12"; exon_number "11"; exon_id "daa70f0c-7d03-4be8-922a-5912ff02bf2b_ENSG00000182923.12.11";
chr3	/dev/stdin	start_codon	134225950	134225952	.	+	0	gene_id "daa70f0c-7d03-4be8-922a-5912ff02bf2b_ENSG00000182923.12"; transcript_id "daa70f0c-7d03-4be8-922a-5912ff02bf2b_ENSG00000182923.12"; exon_number "1"; exon_id "daa70f0c-7d03-4be8-922a-5912ff02bf2b_ENSG00000182923.12.1";
chr3	/dev/stdin	transcript	135684516	135865246	.	+	.	gene_id "ENST00000264977.3_ENSG00000073711.6"; transcript_id "ENST00000264977.3_ENSG00000073711.6";
chr3	/dev/stdin	exon	135684516	135684691	.	+	.	gene_id "ENST00000264977.3_ENSG00000073711.6"; transcript_id "ENST00000264977.3_ENSG00000073711.6"; exon_number "1"; exon_id "ENST00000264977.3_ENSG00000073711.6.1";
chr3	/dev/stdin	CDS	135684516	135684691	.	+	0	gene_id "ENST00000264977.3_ENSG00000073711.6"; transcript_id "ENST00000264977.3_ENSG00000073711.6"; exon_number "1"; exon_id "ENST00000264977.3_ENSG00000073711.6.1";
chr3	/dev/stdin	exon	135719901	135722335	.	+	.	gene_id "ENST00000264977.3_ENSG00000073711.6"; transcript_id "ENST00000264977.3_ENSG00000073711.6"; exon_number "2"; exon_id "ENST00000264977.3_ENSG00000073711.6.2";
chr3	/dev/stdin	CDS	135719901	135722335	.	+	1	gene_id "ENST00000264977.3_ENSG00000073711.6"; transcript_id "ENST00000264977.3_ENSG00000073711.6"; exon_number "2"; exon_id "ENST00000264977.3_ENSG00000073711.6.2";
chr3	/dev/stdin	exon	135745674	135745940	.	+	.	gene_id "ENST00000264977.3_ENSG00000073711.6"; transcript_id "ENST00000264977.3_ENSG00000073711.6"; exon_number "3"; exon_id "ENST00000264977.3_ENSG00000073711.6.3";
chr3	/dev/stdin	CDS	135745674	135745940	.	+	2	gene_id "ENST00000264977.3_ENSG00000073711.6"; transcript_id "ENST00000264977.3_ENSG00000073711.6"; exon_number "3"; exon_id "ENST00000264977.3_ENSG00000073711.6.3";
chr3	/dev/stdin	exon	135759701	135759804	.	+	.	gene_id "ENST00000264977.3_ENSG00000073711.6"; transcript_id "ENST00000264977.3_ENSG00000073711.6"; exon_number "4"; exon_id "ENST00000264977.3_ENSG00000073711.6.4";
chr3	/dev/stdin	CDS	135759701	135759804	.	+	2	gene_id "ENST00000264977.3_ENSG00000073711.6"; transcript_id "ENST00000264977.3_ENSG00000073711.6"; exon_number "4"; exon_id "ENST00000264977.3_ENSG00000073711.6.4";
chr3	/dev/stdin	exon	135768101	135768203	.	+	.	gene_id "ENST00000264977.3_ENSG00000073711.6"; transcript_id "ENST00000264977.3_ENSG00000073711.6"; exon_number "5"; exon_id "ENST00000264977.3_ENSG00000073711.6.5";
chr3	/dev/stdin	CDS	135768101	135768203	.	+	0	gene_id "ENST00000264977.3_ENSG00000073711.6"; transcript_id "ENST00000264977.3_ENSG00000073711.6"; exon_number "5"; exon_id "ENST00000264977.3_ENSG00000073711.6.5";
chr3	/dev/stdin	exon	135789320	135789394	.	+	.	gene_id "ENST00000264977.3_ENSG00000073711.6"; transcript_id "ENST00000264977.3_ENSG00000073711.6"; exon_number "6"; exon_id "ENST00000264977.3_ENSG00000073711.6.6";
chr3	/dev/stdin	CDS	135789320	135789394	.	+	2	gene_id "ENST00000264977.3_ENSG00000073711.6"; transcript_id "ENST00000264977.3_ENSG00000073711.6"; exon_number "6"; exon_id "ENST00000264977.3_ENSG00000073711.6.6";
chr3	/dev/stdin	exon	135797209	135797295	.	+	.	gene_id "ENST00000264977.3_ENSG00000073711.6"; transcript_id "ENST00000264977.3_ENSG00000073711.6"; exon_number "7"; exon_id "ENST00000264977.3_ENSG00000073711.6.7";
chr3	/dev/stdin	CDS	135797209	135797295	.	+	2	gene_id "ENST00000264977.3_ENSG00000073711.6"; transcript_id "ENST00000264977.3_ENSG00000073711.6"; exon_number "7"; exon_id "ENST00000264977.3_ENSG00000073711.6.7";
chr3	/dev/stdin	exon	135801107	135801263	.	+	.	gene_id "ENST00000264977.3_ENSG00000073711.6"; transcript_id "ENST00000264977.3_ENSG00000073711.6"; exon_number "8"; exon_id "ENST00000264977.3_ENSG00000073711.6.8";
chr3	/dev/stdin	CDS	135801107	135801263	.	+	2	gene_id "ENST00000264977.3_ENSG00000073711.6"; transcript_id "ENST00000264977.3_ENSG00000073711.6"; exon_number "8"; exon_id "ENST00000264977.3_ENSG00000073711.6.8";
chr3	/dev/stdin	exon	135806725	135806773	.	+	.	gene_id "ENST00000264977.3_ENSG00000073711.6"; transcript_id "ENST00000264977.3_ENSG00000073711.6"; exon_number "9"; exon_id "ENST00000264977.3_ENSG00000073711.6.9";
chr3	/dev/stdin	CDS	135806725	135806773	.	+	1	gene_id "ENST00000264977.3_ENSG00000073711.6"; transcript_id "ENST00000264977.3_ENSG00000073711.6"; exon_number "9"; exon_id "ENST00000264977.3_ENSG00000073711.6.9";
chr3	/dev/stdin	exon	135809420	135809509	.	+	.	gene_id "ENST00000264977.3_ENSG00000073711.6"; transcript_id "ENST00000264977.3_ENSG00000073711.6"; exon_number "10"; exon_id "ENST00000264977.3_ENSG00000073711.6.10";
chr3	/dev/stdin	CDS	135809420	135809509	.	+	0	gene_id "ENST00000264977.3_ENSG00000073711.6"; transcript_id "ENST00000264977.3_ENSG00000073711.6"; exon_number "10"; exon_id "ENST00000264977.3_ENSG00000073711.6.10";
chr3	/dev/stdin	exon	135820849	135821024	.	+	.	gene_id "ENST00000264977.3_ENSG00000073711.6"; transcript_id "ENST00000264977.3_ENSG00000073711.6"; exon_number "11"; exon_id "ENST00000264977.3_ENSG00000073711.6.11";
chr3	/dev/stdin	CDS	135820849	135821024	.	+	0	gene_id "ENST00000264977.3_ENSG00000073711.6"; transcript_id "ENST00000264977.3_ENSG00000073711.6"; exon_number "11"; exon_id "ENST00000264977.3_ENSG00000073711.6.11";
chr3	/dev/stdin	exon	135822100	135822218	.	+	.	gene_id "ENST00000264977.3_ENSG00000073711.6"; transcript_id "ENST00000264977.3_ENSG00000073711.6"; exon_number "12"; exon_id "ENST00000264977.3_ENSG00000073711.6.12";
chr3	/dev/stdin	CDS	135822100	135822218	.	+	1	gene_id "ENST00000264977.3_ENSG00000073711.6"; transcript_id "ENST00000264977.3_ENSG00000073711.6"; exon_number "12"; exon_id "ENST00000264977.3_ENSG00000073711.6.12";
chr3	/dev/stdin	exon	135825058	135825164	.	+	.	gene_id "ENST00000264977.3_ENSG00000073711.6"; transcript_id "ENST00000264977.3_ENSG00000073711.6"; exon_number "13"; exon_id "ENST00000264977.3_ENSG00000073711.6.13";
chr3	/dev/stdin	CDS	135825058	135825164	.	+	2	gene_id "ENST00000264977.3_ENSG00000073711.6"; transcript_id "ENST00000264977.3_ENSG00000073711.6"; exon_number "13"; exon_id "ENST00000264977.3_ENSG00000073711.6.13";
chr3	/dev/stdin	exon	135863885	135865246	.	+	.	gene_id "ENST00000264977.3_ENSG00000073711.6"; transcript_id "ENST00000264977.3_ENSG00000073711.6"; exon_number "14"; exon_id "ENST00000264977.3_ENSG00000073711.6.14";
chr3	/dev/stdin	CDS	135863885	135865243	.	+	0	gene_id "ENST00000264977.3_ENSG00000073711.6"; transcript_id "ENST00000264977.3_ENSG00000073711.6"; exon_number "14"; exon_id "ENST00000264977.3_ENSG00000073711.6.14";
chr3	/dev/stdin	start_codon	135684516	135684518	.	+	0	gene_id "ENST00000264977.3_ENSG00000073711.6"; transcript_id "ENST00000264977.3_ENSG00000073711.6"; exon_number "1"; exon_id "ENST00000264977.3_ENSG00000073711.6.1";
chr3	/dev/stdin	stop_codon	135865244	135865246	.	+	0	gene_id "ENST00000264977.3_ENSG00000073711.6"; transcript_id "ENST00000264977.3_ENSG00000073711.6"; exon_number "14"; exon_id "ENST00000264977.3_ENSG00000073711.6.14";
chr3	/dev/stdin	transcript	135969149	136049011	.	+	.	gene_id "ENST00000251654.4_ENSG00000114054.9"; transcript_id "ENST00000251654.4_ENSG00000114054.9";
chr3	/dev/stdin	exon	135969149	135969400	.	+	.	gene_id "ENST00000251654.4_ENSG00000114054.9"; transcript_id "ENST00000251654.4_ENSG00000114054.9"; exon_number "1"; exon_id "ENST00000251654.4_ENSG00000114054.9.1";
chr3	/dev/stdin	CDS	135969149	135969400	.	+	0	gene_id "ENST00000251654.4_ENSG00000114054.9"; transcript_id "ENST00000251654.4_ENSG00000114054.9"; exon_number "1"; exon_id "ENST00000251654.4_ENSG00000114054.9.1";
chr3	/dev/stdin	exon	135974698	135974817	.	+	.	gene_id "ENST00000251654.4_ENSG00000114054.9"; transcript_id "ENST00000251654.4_ENSG00000114054.9"; exon_number "2"; exon_id "ENST00000251654.4_ENSG00000114054.9.2";
chr3	/dev/stdin	CDS	135974698	135974817	.	+	0	gene_id "ENST00000251654.4_ENSG00000114054.9"; transcript_id "ENST00000251654.4_ENSG00000114054.9"; exon_number "2"; exon_id "ENST00000251654.4_ENSG00000114054.9.2";
chr3	/dev/stdin	exon	135975397	135975465	.	+	.	gene_id "ENST00000251654.4_ENSG00000114054.9"; transcript_id "ENST00000251654.4_ENSG00000114054.9"; exon_number "3"; exon_id "ENST00000251654.4_ENSG00000114054.9.3";
chr3	/dev/stdin	CDS	135975397	135975465	.	+	0	gene_id "ENST00000251654.4_ENSG00000114054.9"; transcript_id "ENST00000251654.4_ENSG00000114054.9"; exon_number "3"; exon_id "ENST00000251654.4_ENSG00000114054.9.3";
chr3	/dev/stdin	exon	135979321	135979377	.	+	.	gene_id "ENST00000251654.4_ENSG00000114054.9"; transcript_id "ENST00000251654.4_ENSG00000114054.9"; exon_number "4"; exon_id "ENST00000251654.4_ENSG00000114054.9.4";
chr3	/dev/stdin	CDS	135979321	135979377	.	+	0	gene_id "ENST00000251654.4_ENSG00000114054.9"; transcript_id "ENST00000251654.4_ENSG00000114054.9"; exon_number "4"; exon_id "ENST00000251654.4_ENSG00000114054.9.4";
chr3	/dev/stdin	exon	135980794	135980907	.	+	.	gene_id "ENST00000251654.4_ENSG00000114054.9"; transcript_id "ENST00000251654.4_ENSG00000114054.9"; exon_number "5"; exon_id "ENST00000251654.4_ENSG00000114054.9.5";
chr3	/dev/stdin	CDS	135980794	135980907	.	+	0	gene_id "ENST00000251654.4_ENSG00000114054.9"; transcript_id "ENST00000251654.4_ENSG00000114054.9"; exon_number "5"; exon_id "ENST00000251654.4_ENSG00000114054.9.5";
chr3	/dev/stdin	exon	136002679	136002789	.	+	.	gene_id "ENST00000251654.4_ENSG00000114054.9"; transcript_id "ENST00000251654.4_ENSG00000114054.9"; exon_number "6"; exon_id "ENST00000251654.4_ENSG00000114054.9.6";
chr3	/dev/stdin	CDS	136002679	136002789	.	+	0	gene_id "ENST00000251654.4_ENSG00000114054.9"; transcript_id "ENST00000251654.4_ENSG00000114054.9"; exon_number "6"; exon_id "ENST00000251654.4_ENSG00000114054.9.6";
chr3	/dev/stdin	exon	136012598	136012706	.	+	.	gene_id "ENST00000251654.4_ENSG00000114054.9"; transcript_id "ENST00000251654.4_ENSG00000114054.9"; exon_number "7"; exon_id "ENST00000251654.4_ENSG00000114054.9.7";
chr3	/dev/stdin	CDS	136012598	136012706	.	+	0	gene_id "ENST00000251654.4_ENSG00000114054.9"; transcript_id "ENST00000251654.4_ENSG00000114054.9"; exon_number "7"; exon_id "ENST00000251654.4_ENSG00000114054.9.7";
chr3	/dev/stdin	exon	136016794	136016914	.	+	.	gene_id "ENST00000251654.4_ENSG00000114054.9"; transcript_id "ENST00000251654.4_ENSG00000114054.9"; exon_number "8"; exon_id "ENST00000251654.4_ENSG00000114054.9.8";
chr3	/dev/stdin	CDS	136016794	136016914	.	+	2	gene_id "ENST00000251654.4_ENSG00000114054.9"; transcript_id "ENST00000251654.4_ENSG00000114054.9"; exon_number "8"; exon_id "ENST00000251654.4_ENSG00000114054.9.8";
chr3	/dev/stdin	exon	136019872	136019953	.	+	.	gene_id "ENST00000251654.4_ENSG00000114054.9"; transcript_id "ENST00000251654.4_ENSG00000114054.9"; exon_number "9"; exon_id "ENST00000251654.4_ENSG00000114054.9.9";
chr3	/dev/stdin	CDS	136019872	136019953	.	+	1	gene_id "ENST00000251654.4_ENSG00000114054.9"; transcript_id "ENST00000251654.4_ENSG00000114054.9"; exon_number "9"; exon_id "ENST00000251654.4_ENSG00000114054.9.9";
chr3	/dev/stdin	exon	136035783	136035906	.	+	.	gene_id "ENST00000251654.4_ENSG00000114054.9"; transcript_id "ENST00000251654.4_ENSG00000114054.9"; exon_number "10"; exon_id "ENST00000251654.4_ENSG00000114054.9.10";
chr3	/dev/stdin	CDS	136035783	136035906	.	+	0	gene_id "ENST00000251654.4_ENSG00000114054.9"; transcript_id "ENST00000251654.4_ENSG00000114054.9"; exon_number "10"; exon_id "ENST00000251654.4_ENSG00000114054.9.10";
chr3	/dev/stdin	exon	136045645	136045752	.	+	.	gene_id "ENST00000251654.4_ENSG00000114054.9"; transcript_id "ENST00000251654.4_ENSG00000114054.9"; exon_number "11"; exon_id "ENST00000251654.4_ENSG00000114054.9.11";
chr3	/dev/stdin	CDS	136045645	136045752	.	+	2	gene_id "ENST00000251654.4_ENSG00000114054.9"; transcript_id "ENST00000251654.4_ENSG00000114054.9"; exon_number "11"; exon_id "ENST00000251654.4_ENSG00000114054.9.11";
chr3	/dev/stdin	exon	136045997	136046097	.	+	.	gene_id "ENST00000251654.4_ENSG00000114054.9"; transcript_id "ENST00000251654.4_ENSG00000114054.9"; exon_number "12"; exon_id "ENST00000251654.4_ENSG00000114054.9.12";
chr3	/dev/stdin	CDS	136045997	136046097	.	+	2	gene_id "ENST00000251654.4_ENSG00000114054.9"; transcript_id "ENST00000251654.4_ENSG00000114054.9"; exon_number "12"; exon_id "ENST00000251654.4_ENSG00000114054.9.12";
chr3	/dev/stdin	exon	136046476	136046574	.	+	.	gene_id "ENST00000251654.4_ENSG00000114054.9"; transcript_id "ENST00000251654.4_ENSG00000114054.9"; exon_number "13"; exon_id "ENST00000251654.4_ENSG00000114054.9.13";
chr3	/dev/stdin	CDS	136046476	136046574	.	+	0	gene_id "ENST00000251654.4_ENSG00000114054.9"; transcript_id "ENST00000251654.4_ENSG00000114054.9"; exon_number "13"; exon_id "ENST00000251654.4_ENSG00000114054.9.13";
chr3	/dev/stdin	exon	136047600	136047699	.	+	.	gene_id "ENST00000251654.4_ENSG00000114054.9"; transcript_id "ENST00000251654.4_ENSG00000114054.9"; exon_number "14"; exon_id "ENST00000251654.4_ENSG00000114054.9.14";
chr3	/dev/stdin	CDS	136047600	136047699	.	+	0	gene_id "ENST00000251654.4_ENSG00000114054.9"; transcript_id "ENST00000251654.4_ENSG00000114054.9"; exon_number "14"; exon_id "ENST00000251654.4_ENSG00000114054.9.14";
chr3	/dev/stdin	exon	136048747	136049011	.	+	.	gene_id "ENST00000251654.4_ENSG00000114054.9"; transcript_id "ENST00000251654.4_ENSG00000114054.9"; exon_number "15"; exon_id "ENST00000251654.4_ENSG00000114054.9.15";
chr3	/dev/stdin	CDS	136048747	136049011	.	+	2	gene_id "ENST00000251654.4_ENSG00000114054.9"; transcript_id "ENST00000251654.4_ENSG00000114054.9"; exon_number "15"; exon_id "ENST00000251654.4_ENSG00000114054.9.15";
chr3	/dev/stdin	start_codon	135969149	135969151	.	+	0	gene_id "ENST00000251654.4_ENSG00000114054.9"; transcript_id "ENST00000251654.4_ENSG00000114054.9"; exon_number "1"; exon_id "ENST00000251654.4_ENSG00000114054.9.1";
chr3	/dev/stdin	transcript	135969149	136049125	.	+	.	gene_id "fd753e6f-0253-44a5-9c88-465571f7deef_ENSG00000114054.9"; transcript_id "fd753e6f-0253-44a5-9c88-465571f7deef_ENSG00000114054.9";
chr3	/dev/stdin	exon	135969149	135969400	.	+	.	gene_id "fd753e6f-0253-44a5-9c88-465571f7deef_ENSG00000114054.9"; transcript_id "fd753e6f-0253-44a5-9c88-465571f7deef_ENSG00000114054.9"; exon_number "1"; exon_id "fd753e6f-0253-44a5-9c88-465571f7deef_ENSG00000114054.9.1";
chr3	/dev/stdin	CDS	135969149	135969400	.	+	0	gene_id "fd753e6f-0253-44a5-9c88-465571f7deef_ENSG00000114054.9"; transcript_id "fd753e6f-0253-44a5-9c88-465571f7deef_ENSG00000114054.9"; exon_number "1"; exon_id "fd753e6f-0253-44a5-9c88-465571f7deef_ENSG00000114054.9.1";
chr3	/dev/stdin	exon	135974698	135974817	.	+	.	gene_id "fd753e6f-0253-44a5-9c88-465571f7deef_ENSG00000114054.9"; transcript_id "fd753e6f-0253-44a5-9c88-465571f7deef_ENSG00000114054.9"; exon_number "2"; exon_id "fd753e6f-0253-44a5-9c88-465571f7deef_ENSG00000114054.9.2";
chr3	/dev/stdin	CDS	135974698	135974817	.	+	0	gene_id "fd753e6f-0253-44a5-9c88-465571f7deef_ENSG00000114054.9"; transcript_id "fd753e6f-0253-44a5-9c88-465571f7deef_ENSG00000114054.9"; exon_number "2"; exon_id "fd753e6f-0253-44a5-9c88-465571f7deef_ENSG00000114054.9.2";
chr3	/dev/stdin	exon	135975397	135975465	.	+	.	gene_id "fd753e6f-0253-44a5-9c88-465571f7deef_ENSG00000114054.9"; transcript_id "fd753e6f-0253-44a5-9c88-465571f7deef_ENSG00000114054.9"; exon_number "3"; exon_id "fd753e6f-0253-44a5-9c88-465571f7deef_ENSG00000114054.9.3";
chr3	/dev/stdin	CDS	135975397	135975465	.	+	0	gene_id "fd753e6f-0253-44a5-9c88-465571f7deef_ENSG00000114054.9"; transcript_id "fd753e6f-0253-44a5-9c88-465571f7deef_ENSG00000114054.9"; exon_number "3"; exon_id "fd753e6f-0253-44a5-9c88-465571f7deef_ENSG00000114054.9.3";
chr3	/dev/stdin	exon	135979321	135979377	.	+	.	gene_id "fd753e6f-0253-44a5-9c88-465571f7deef_ENSG00000114054.9"; transcript_id "fd753e6f-0253-44a5-9c88-465571f7deef_ENSG00000114054.9"; exon_number "4"; exon_id "fd753e6f-0253-44a5-9c88-465571f7deef_ENSG00000114054.9.4";
chr3	/dev/stdin	CDS	135979321	135979377	.	+	0	gene_id "fd753e6f-0253-44a5-9c88-465571f7deef_ENSG00000114054.9"; transcript_id "fd753e6f-0253-44a5-9c88-465571f7deef_ENSG00000114054.9"; exon_number "4"; exon_id "fd753e6f-0253-44a5-9c88-465571f7deef_ENSG00000114054.9.4";
chr3	/dev/stdin	exon	135980806	135980907	.	+	.	gene_id "fd753e6f-0253-44a5-9c88-465571f7deef_ENSG00000114054.9"; transcript_id "fd753e6f-0253-44a5-9c88-465571f7deef_ENSG00000114054.9"; exon_number "5"; exon_id "fd753e6f-0253-44a5-9c88-465571f7deef_ENSG00000114054.9.5";
chr3	/dev/stdin	CDS	135980806	135980907	.	+	0	gene_id "fd753e6f-0253-44a5-9c88-465571f7deef_ENSG00000114054.9"; transcript_id "fd753e6f-0253-44a5-9c88-465571f7deef_ENSG00000114054.9"; exon_number "5"; exon_id "fd753e6f-0253-44a5-9c88-465571f7deef_ENSG00000114054.9.5";
chr3	/dev/stdin	exon	136002679	136002789	.	+	.	gene_id "fd753e6f-0253-44a5-9c88-465571f7deef_ENSG00000114054.9"; transcript_id "fd753e6f-0253-44a5-9c88-465571f7deef_ENSG00000114054.9"; exon_number "6"; exon_id "fd753e6f-0253-44a5-9c88-465571f7deef_ENSG00000114054.9.6";
chr3	/dev/stdin	CDS	136002679	136002789	.	+	0	gene_id "fd753e6f-0253-44a5-9c88-465571f7deef_ENSG00000114054.9"; transcript_id "fd753e6f-0253-44a5-9c88-465571f7deef_ENSG00000114054.9"; exon_number "6"; exon_id "fd753e6f-0253-44a5-9c88-465571f7deef_ENSG00000114054.9.6";
chr3	/dev/stdin	exon	136012598	136012706	.	+	.	gene_id "fd753e6f-0253-44a5-9c88-465571f7deef_ENSG00000114054.9"; transcript_id "fd753e6f-0253-44a5-9c88-465571f7deef_ENSG00000114054.9"; exon_number "7"; exon_id "fd753e6f-0253-44a5-9c88-465571f7deef_ENSG00000114054.9.7";
chr3	/dev/stdin	CDS	136012598	136012706	.	+	0	gene_id "fd753e6f-0253-44a5-9c88-465571f7deef_ENSG00000114054.9"; transcript_id "fd753e6f-0253-44a5-9c88-465571f7deef_ENSG00000114054.9"; exon_number "7"; exon_id "fd753e6f-0253-44a5-9c88-465571f7deef_ENSG00000114054.9.7";
chr3	/dev/stdin	exon	136016794	136016914	.	+	.	gene_id "fd753e6f-0253-44a5-9c88-465571f7deef_ENSG00000114054.9"; transcript_id "fd753e6f-0253-44a5-9c88-465571f7deef_ENSG00000114054.9"; exon_number "8"; exon_id "fd753e6f-0253-44a5-9c88-465571f7deef_ENSG00000114054.9.8";
chr3	/dev/stdin	CDS	136016794	136016914	.	+	2	gene_id "fd753e6f-0253-44a5-9c88-465571f7deef_ENSG00000114054.9"; transcript_id "fd753e6f-0253-44a5-9c88-465571f7deef_ENSG00000114054.9"; exon_number "8"; exon_id "fd753e6f-0253-44a5-9c88-465571f7deef_ENSG00000114054.9.8";
chr3	/dev/stdin	exon	136019872	136019953	.	+	.	gene_id "fd753e6f-0253-44a5-9c88-465571f7deef_ENSG00000114054.9"; transcript_id "fd753e6f-0253-44a5-9c88-465571f7deef_ENSG00000114054.9"; exon_number "9"; exon_id "fd753e6f-0253-44a5-9c88-465571f7deef_ENSG00000114054.9.9";
chr3	/dev/stdin	CDS	136019872	136019953	.	+	1	gene_id "fd753e6f-0253-44a5-9c88-465571f7deef_ENSG00000114054.9"; transcript_id "fd753e6f-0253-44a5-9c88-465571f7deef_ENSG00000114054.9"; exon_number "9"; exon_id "fd753e6f-0253-44a5-9c88-465571f7deef_ENSG00000114054.9.9";
chr3	/dev/stdin	exon	136035783	136035906	.	+	.	gene_id "fd753e6f-0253-44a5-9c88-465571f7deef_ENSG00000114054.9"; transcript_id "fd753e6f-0253-44a5-9c88-465571f7deef_ENSG00000114054.9"; exon_number "10"; exon_id "fd753e6f-0253-44a5-9c88-465571f7deef_ENSG00000114054.9.10";
chr3	/dev/stdin	CDS	136035783	136035906	.	+	0	gene_id "fd753e6f-0253-44a5-9c88-465571f7deef_ENSG00000114054.9"; transcript_id "fd753e6f-0253-44a5-9c88-465571f7deef_ENSG00000114054.9"; exon_number "10"; exon_id "fd753e6f-0253-44a5-9c88-465571f7deef_ENSG00000114054.9.10";
chr3	/dev/stdin	exon	136045645	136045752	.	+	.	gene_id "fd753e6f-0253-44a5-9c88-465571f7deef_ENSG00000114054.9"; transcript_id "fd753e6f-0253-44a5-9c88-465571f7deef_ENSG00000114054.9"; exon_number "11"; exon_id "fd753e6f-0253-44a5-9c88-465571f7deef_ENSG00000114054.9.11";
chr3	/dev/stdin	CDS	136045645	136045752	.	+	2	gene_id "fd753e6f-0253-44a5-9c88-465571f7deef_ENSG00000114054.9"; transcript_id "fd753e6f-0253-44a5-9c88-465571f7deef_ENSG00000114054.9"; exon_number "11"; exon_id "fd753e6f-0253-44a5-9c88-465571f7deef_ENSG00000114054.9.11";
chr3	/dev/stdin	exon	136045997	136046097	.	+	.	gene_id "fd753e6f-0253-44a5-9c88-465571f7deef_ENSG00000114054.9"; transcript_id "fd753e6f-0253-44a5-9c88-465571f7deef_ENSG00000114054.9"; exon_number "12"; exon_id "fd753e6f-0253-44a5-9c88-465571f7deef_ENSG00000114054.9.12";
chr3	/dev/stdin	CDS	136045997	136046097	.	+	2	gene_id "fd753e6f-0253-44a5-9c88-465571f7deef_ENSG00000114054.9"; transcript_id "fd753e6f-0253-44a5-9c88-465571f7deef_ENSG00000114054.9"; exon_number "12"; exon_id "fd753e6f-0253-44a5-9c88-465571f7deef_ENSG00000114054.9.12";
chr3	/dev/stdin	exon	136046476	136046574	.	+	.	gene_id "fd753e6f-0253-44a5-9c88-465571f7deef_ENSG00000114054.9"; transcript_id "fd753e6f-0253-44a5-9c88-465571f7deef_ENSG00000114054.9"; exon_number "13"; exon_id "fd753e6f-0253-44a5-9c88-465571f7deef_ENSG00000114054.9.13";
chr3	/dev/stdin	CDS	136046476	136046574	.	+	0	gene_id "fd753e6f-0253-44a5-9c88-465571f7deef_ENSG00000114054.9"; transcript_id "fd753e6f-0253-44a5-9c88-465571f7deef_ENSG00000114054.9"; exon_number "13"; exon_id "fd753e6f-0253-44a5-9c88-465571f7deef_ENSG00000114054.9.13";
chr3	/dev/stdin	exon	136047600	136047699	.	+	.	gene_id "fd753e6f-0253-44a5-9c88-465571f7deef_ENSG00000114054.9"; transcript_id "fd753e6f-0253-44a5-9c88-465571f7deef_ENSG00000114054.9"; exon_number "14"; exon_id "fd753e6f-0253-44a5-9c88-465571f7deef_ENSG00000114054.9.14";
chr3	/dev/stdin	CDS	136047600	136047699	.	+	0	gene_id "fd753e6f-0253-44a5-9c88-465571f7deef_ENSG00000114054.9"; transcript_id "fd753e6f-0253-44a5-9c88-465571f7deef_ENSG00000114054.9"; exon_number "14"; exon_id "fd753e6f-0253-44a5-9c88-465571f7deef_ENSG00000114054.9.14";
chr3	/dev/stdin	exon	136048747	136049125	.	+	.	gene_id "fd753e6f-0253-44a5-9c88-465571f7deef_ENSG00000114054.9"; transcript_id "fd753e6f-0253-44a5-9c88-465571f7deef_ENSG00000114054.9"; exon_number "15"; exon_id "fd753e6f-0253-44a5-9c88-465571f7deef_ENSG00000114054.9.15";
chr3	/dev/stdin	CDS	136048747	136049125	.	+	2	gene_id "fd753e6f-0253-44a5-9c88-465571f7deef_ENSG00000114054.9"; transcript_id "fd753e6f-0253-44a5-9c88-465571f7deef_ENSG00000114054.9"; exon_number "15"; exon_id "fd753e6f-0253-44a5-9c88-465571f7deef_ENSG00000114054.9.15";
chr3	/dev/stdin	start_codon	135969149	135969151	.	+	0	gene_id "fd753e6f-0253-44a5-9c88-465571f7deef_ENSG00000114054.9"; transcript_id "fd753e6f-0253-44a5-9c88-465571f7deef_ENSG00000114054.9"; exon_number "1"; exon_id "fd753e6f-0253-44a5-9c88-465571f7deef_ENSG00000114054.9.1";
chr3	/dev/stdin	transcript	135969149	136049011	.	+	.	gene_id "a9af8584-3465-4bd2-92d0-2c3eebb2bf7a_ENSG00000114054.9"; transcript_id "a9af8584-3465-4bd2-92d0-2c3eebb2bf7a_ENSG00000114054.9";
chr3	/dev/stdin	exon	135969149	135969400	.	+	.	gene_id "a9af8584-3465-4bd2-92d0-2c3eebb2bf7a_ENSG00000114054.9"; transcript_id "a9af8584-3465-4bd2-92d0-2c3eebb2bf7a_ENSG00000114054.9"; exon_number "1"; exon_id "a9af8584-3465-4bd2-92d0-2c3eebb2bf7a_ENSG00000114054.9.1";
chr3	/dev/stdin	CDS	135969149	135969400	.	+	0	gene_id "a9af8584-3465-4bd2-92d0-2c3eebb2bf7a_ENSG00000114054.9"; transcript_id "a9af8584-3465-4bd2-92d0-2c3eebb2bf7a_ENSG00000114054.9"; exon_number "1"; exon_id "a9af8584-3465-4bd2-92d0-2c3eebb2bf7a_ENSG00000114054.9.1";
chr3	/dev/stdin	exon	135979321	135979377	.	+	.	gene_id "a9af8584-3465-4bd2-92d0-2c3eebb2bf7a_ENSG00000114054.9"; transcript_id "a9af8584-3465-4bd2-92d0-2c3eebb2bf7a_ENSG00000114054.9"; exon_number "2"; exon_id "a9af8584-3465-4bd2-92d0-2c3eebb2bf7a_ENSG00000114054.9.2";
chr3	/dev/stdin	CDS	135979321	135979377	.	+	0	gene_id "a9af8584-3465-4bd2-92d0-2c3eebb2bf7a_ENSG00000114054.9"; transcript_id "a9af8584-3465-4bd2-92d0-2c3eebb2bf7a_ENSG00000114054.9"; exon_number "2"; exon_id "a9af8584-3465-4bd2-92d0-2c3eebb2bf7a_ENSG00000114054.9.2";
chr3	/dev/stdin	exon	135980794	135980907	.	+	.	gene_id "a9af8584-3465-4bd2-92d0-2c3eebb2bf7a_ENSG00000114054.9"; transcript_id "a9af8584-3465-4bd2-92d0-2c3eebb2bf7a_ENSG00000114054.9"; exon_number "3"; exon_id "a9af8584-3465-4bd2-92d0-2c3eebb2bf7a_ENSG00000114054.9.3";
chr3	/dev/stdin	CDS	135980794	135980907	.	+	0	gene_id "a9af8584-3465-4bd2-92d0-2c3eebb2bf7a_ENSG00000114054.9"; transcript_id "a9af8584-3465-4bd2-92d0-2c3eebb2bf7a_ENSG00000114054.9"; exon_number "3"; exon_id "a9af8584-3465-4bd2-92d0-2c3eebb2bf7a_ENSG00000114054.9.3";
chr3	/dev/stdin	exon	136002679	136002789	.	+	.	gene_id "a9af8584-3465-4bd2-92d0-2c3eebb2bf7a_ENSG00000114054.9"; transcript_id "a9af8584-3465-4bd2-92d0-2c3eebb2bf7a_ENSG00000114054.9"; exon_number "4"; exon_id "a9af8584-3465-4bd2-92d0-2c3eebb2bf7a_ENSG00000114054.9.4";
chr3	/dev/stdin	CDS	136002679	136002789	.	+	0	gene_id "a9af8584-3465-4bd2-92d0-2c3eebb2bf7a_ENSG00000114054.9"; transcript_id "a9af8584-3465-4bd2-92d0-2c3eebb2bf7a_ENSG00000114054.9"; exon_number "4"; exon_id "a9af8584-3465-4bd2-92d0-2c3eebb2bf7a_ENSG00000114054.9.4";
chr3	/dev/stdin	exon	136012598	136012706	.	+	.	gene_id "a9af8584-3465-4bd2-92d0-2c3eebb2bf7a_ENSG00000114054.9"; transcript_id "a9af8584-3465-4bd2-92d0-2c3eebb2bf7a_ENSG00000114054.9"; exon_number "5"; exon_id "a9af8584-3465-4bd2-92d0-2c3eebb2bf7a_ENSG00000114054.9.5";
chr3	/dev/stdin	CDS	136012598	136012706	.	+	0	gene_id "a9af8584-3465-4bd2-92d0-2c3eebb2bf7a_ENSG00000114054.9"; transcript_id "a9af8584-3465-4bd2-92d0-2c3eebb2bf7a_ENSG00000114054.9"; exon_number "5"; exon_id "a9af8584-3465-4bd2-92d0-2c3eebb2bf7a_ENSG00000114054.9.5";
chr3	/dev/stdin	exon	136016794	136016914	.	+	.	gene_id "a9af8584-3465-4bd2-92d0-2c3eebb2bf7a_ENSG00000114054.9"; transcript_id "a9af8584-3465-4bd2-92d0-2c3eebb2bf7a_ENSG00000114054.9"; exon_number "6"; exon_id "a9af8584-3465-4bd2-92d0-2c3eebb2bf7a_ENSG00000114054.9.6";
chr3	/dev/stdin	CDS	136016794	136016914	.	+	2	gene_id "a9af8584-3465-4bd2-92d0-2c3eebb2bf7a_ENSG00000114054.9"; transcript_id "a9af8584-3465-4bd2-92d0-2c3eebb2bf7a_ENSG00000114054.9"; exon_number "6"; exon_id "a9af8584-3465-4bd2-92d0-2c3eebb2bf7a_ENSG00000114054.9.6";
chr3	/dev/stdin	exon	136019872	136019953	.	+	.	gene_id "a9af8584-3465-4bd2-92d0-2c3eebb2bf7a_ENSG00000114054.9"; transcript_id "a9af8584-3465-4bd2-92d0-2c3eebb2bf7a_ENSG00000114054.9"; exon_number "7"; exon_id "a9af8584-3465-4bd2-92d0-2c3eebb2bf7a_ENSG00000114054.9.7";
chr3	/dev/stdin	CDS	136019872	136019953	.	+	1	gene_id "a9af8584-3465-4bd2-92d0-2c3eebb2bf7a_ENSG00000114054.9"; transcript_id "a9af8584-3465-4bd2-92d0-2c3eebb2bf7a_ENSG00000114054.9"; exon_number "7"; exon_id "a9af8584-3465-4bd2-92d0-2c3eebb2bf7a_ENSG00000114054.9.7";
chr3	/dev/stdin	exon	136035783	136035906	.	+	.	gene_id "a9af8584-3465-4bd2-92d0-2c3eebb2bf7a_ENSG00000114054.9"; transcript_id "a9af8584-3465-4bd2-92d0-2c3eebb2bf7a_ENSG00000114054.9"; exon_number "8"; exon_id "a9af8584-3465-4bd2-92d0-2c3eebb2bf7a_ENSG00000114054.9.8";
chr3	/dev/stdin	CDS	136035783	136035906	.	+	0	gene_id "a9af8584-3465-4bd2-92d0-2c3eebb2bf7a_ENSG00000114054.9"; transcript_id "a9af8584-3465-4bd2-92d0-2c3eebb2bf7a_ENSG00000114054.9"; exon_number "8"; exon_id "a9af8584-3465-4bd2-92d0-2c3eebb2bf7a_ENSG00000114054.9.8";
chr3	/dev/stdin	exon	136045645	136045752	.	+	.	gene_id "a9af8584-3465-4bd2-92d0-2c3eebb2bf7a_ENSG00000114054.9"; transcript_id "a9af8584-3465-4bd2-92d0-2c3eebb2bf7a_ENSG00000114054.9"; exon_number "9"; exon_id "a9af8584-3465-4bd2-92d0-2c3eebb2bf7a_ENSG00000114054.9.9";
chr3	/dev/stdin	CDS	136045645	136045752	.	+	2	gene_id "a9af8584-3465-4bd2-92d0-2c3eebb2bf7a_ENSG00000114054.9"; transcript_id "a9af8584-3465-4bd2-92d0-2c3eebb2bf7a_ENSG00000114054.9"; exon_number "9"; exon_id "a9af8584-3465-4bd2-92d0-2c3eebb2bf7a_ENSG00000114054.9.9";
chr3	/dev/stdin	exon	136045997	136046097	.	+	.	gene_id "a9af8584-3465-4bd2-92d0-2c3eebb2bf7a_ENSG00000114054.9"; transcript_id "a9af8584-3465-4bd2-92d0-2c3eebb2bf7a_ENSG00000114054.9"; exon_number "10"; exon_id "a9af8584-3465-4bd2-92d0-2c3eebb2bf7a_ENSG00000114054.9.10";
chr3	/dev/stdin	CDS	136045997	136046097	.	+	2	gene_id "a9af8584-3465-4bd2-92d0-2c3eebb2bf7a_ENSG00000114054.9"; transcript_id "a9af8584-3465-4bd2-92d0-2c3eebb2bf7a_ENSG00000114054.9"; exon_number "10"; exon_id "a9af8584-3465-4bd2-92d0-2c3eebb2bf7a_ENSG00000114054.9.10";
chr3	/dev/stdin	exon	136046476	136046574	.	+	.	gene_id "a9af8584-3465-4bd2-92d0-2c3eebb2bf7a_ENSG00000114054.9"; transcript_id "a9af8584-3465-4bd2-92d0-2c3eebb2bf7a_ENSG00000114054.9"; exon_number "11"; exon_id "a9af8584-3465-4bd2-92d0-2c3eebb2bf7a_ENSG00000114054.9.11";
chr3	/dev/stdin	CDS	136046476	136046574	.	+	0	gene_id "a9af8584-3465-4bd2-92d0-2c3eebb2bf7a_ENSG00000114054.9"; transcript_id "a9af8584-3465-4bd2-92d0-2c3eebb2bf7a_ENSG00000114054.9"; exon_number "11"; exon_id "a9af8584-3465-4bd2-92d0-2c3eebb2bf7a_ENSG00000114054.9.11";
chr3	/dev/stdin	exon	136047600	136047699	.	+	.	gene_id "a9af8584-3465-4bd2-92d0-2c3eebb2bf7a_ENSG00000114054.9"; transcript_id "a9af8584-3465-4bd2-92d0-2c3eebb2bf7a_ENSG00000114054.9"; exon_number "12"; exon_id "a9af8584-3465-4bd2-92d0-2c3eebb2bf7a_ENSG00000114054.9.12";
chr3	/dev/stdin	CDS	136047600	136047699	.	+	0	gene_id "a9af8584-3465-4bd2-92d0-2c3eebb2bf7a_ENSG00000114054.9"; transcript_id "a9af8584-3465-4bd2-92d0-2c3eebb2bf7a_ENSG00000114054.9"; exon_number "12"; exon_id "a9af8584-3465-4bd2-92d0-2c3eebb2bf7a_ENSG00000114054.9.12";
chr3	/dev/stdin	exon	136048747	136049011	.	+	.	gene_id "a9af8584-3465-4bd2-92d0-2c3eebb2bf7a_ENSG00000114054.9"; transcript_id "a9af8584-3465-4bd2-92d0-2c3eebb2bf7a_ENSG00000114054.9"; exon_number "13"; exon_id "a9af8584-3465-4bd2-92d0-2c3eebb2bf7a_ENSG00000114054.9.13";
chr3	/dev/stdin	CDS	136048747	136049011	.	+	2	gene_id "a9af8584-3465-4bd2-92d0-2c3eebb2bf7a_ENSG00000114054.9"; transcript_id "a9af8584-3465-4bd2-92d0-2c3eebb2bf7a_ENSG00000114054.9"; exon_number "13"; exon_id "a9af8584-3465-4bd2-92d0-2c3eebb2bf7a_ENSG00000114054.9.13";
chr3	/dev/stdin	start_codon	135969149	135969151	.	+	0	gene_id "a9af8584-3465-4bd2-92d0-2c3eebb2bf7a_ENSG00000114054.9"; transcript_id "a9af8584-3465-4bd2-92d0-2c3eebb2bf7a_ENSG00000114054.9"; exon_number "1"; exon_id "a9af8584-3465-4bd2-92d0-2c3eebb2bf7a_ENSG00000114054.9.1";
chr3	/dev/stdin	transcript	135969149	136049011	.	+	.	gene_id "ENST00000469217.1_ENSG00000114054.9"; transcript_id "ENST00000469217.1_ENSG00000114054.9";
chr3	/dev/stdin	exon	135969149	135969400	.	+	.	gene_id "ENST00000469217.1_ENSG00000114054.9"; transcript_id "ENST00000469217.1_ENSG00000114054.9"; exon_number "1"; exon_id "ENST00000469217.1_ENSG00000114054.9.1";
chr3	/dev/stdin	CDS	135969149	135969400	.	+	0	gene_id "ENST00000469217.1_ENSG00000114054.9"; transcript_id "ENST00000469217.1_ENSG00000114054.9"; exon_number "1"; exon_id "ENST00000469217.1_ENSG00000114054.9.1";
chr3	/dev/stdin	exon	135974698	135974817	.	+	.	gene_id "ENST00000469217.1_ENSG00000114054.9"; transcript_id "ENST00000469217.1_ENSG00000114054.9"; exon_number "2"; exon_id "ENST00000469217.1_ENSG00000114054.9.2";
chr3	/dev/stdin	CDS	135974698	135974817	.	+	0	gene_id "ENST00000469217.1_ENSG00000114054.9"; transcript_id "ENST00000469217.1_ENSG00000114054.9"; exon_number "2"; exon_id "ENST00000469217.1_ENSG00000114054.9.2";
chr3	/dev/stdin	exon	135975397	135975465	.	+	.	gene_id "ENST00000469217.1_ENSG00000114054.9"; transcript_id "ENST00000469217.1_ENSG00000114054.9"; exon_number "3"; exon_id "ENST00000469217.1_ENSG00000114054.9.3";
chr3	/dev/stdin	CDS	135975397	135975465	.	+	0	gene_id "ENST00000469217.1_ENSG00000114054.9"; transcript_id "ENST00000469217.1_ENSG00000114054.9"; exon_number "3"; exon_id "ENST00000469217.1_ENSG00000114054.9.3";
chr3	/dev/stdin	exon	135978018	135978077	.	+	.	gene_id "ENST00000469217.1_ENSG00000114054.9"; transcript_id "ENST00000469217.1_ENSG00000114054.9"; exon_number "4"; exon_id "ENST00000469217.1_ENSG00000114054.9.4";
chr3	/dev/stdin	CDS	135978018	135978077	.	+	0	gene_id "ENST00000469217.1_ENSG00000114054.9"; transcript_id "ENST00000469217.1_ENSG00000114054.9"; exon_number "4"; exon_id "ENST00000469217.1_ENSG00000114054.9.4";
chr3	/dev/stdin	exon	135979321	135979377	.	+	.	gene_id "ENST00000469217.1_ENSG00000114054.9"; transcript_id "ENST00000469217.1_ENSG00000114054.9"; exon_number "5"; exon_id "ENST00000469217.1_ENSG00000114054.9.5";
chr3	/dev/stdin	CDS	135979321	135979377	.	+	0	gene_id "ENST00000469217.1_ENSG00000114054.9"; transcript_id "ENST00000469217.1_ENSG00000114054.9"; exon_number "5"; exon_id "ENST00000469217.1_ENSG00000114054.9.5";
chr3	/dev/stdin	exon	135980794	135980907	.	+	.	gene_id "ENST00000469217.1_ENSG00000114054.9"; transcript_id "ENST00000469217.1_ENSG00000114054.9"; exon_number "6"; exon_id "ENST00000469217.1_ENSG00000114054.9.6";
chr3	/dev/stdin	CDS	135980794	135980907	.	+	0	gene_id "ENST00000469217.1_ENSG00000114054.9"; transcript_id "ENST00000469217.1_ENSG00000114054.9"; exon_number "6"; exon_id "ENST00000469217.1_ENSG00000114054.9.6";
chr3	/dev/stdin	exon	136002679	136002789	.	+	.	gene_id "ENST00000469217.1_ENSG00000114054.9"; transcript_id "ENST00000469217.1_ENSG00000114054.9"; exon_number "7"; exon_id "ENST00000469217.1_ENSG00000114054.9.7";
chr3	/dev/stdin	CDS	136002679	136002789	.	+	0	gene_id "ENST00000469217.1_ENSG00000114054.9"; transcript_id "ENST00000469217.1_ENSG00000114054.9"; exon_number "7"; exon_id "ENST00000469217.1_ENSG00000114054.9.7";
chr3	/dev/stdin	exon	136012598	136012706	.	+	.	gene_id "ENST00000469217.1_ENSG00000114054.9"; transcript_id "ENST00000469217.1_ENSG00000114054.9"; exon_number "8"; exon_id "ENST00000469217.1_ENSG00000114054.9.8";
chr3	/dev/stdin	CDS	136012598	136012706	.	+	0	gene_id "ENST00000469217.1_ENSG00000114054.9"; transcript_id "ENST00000469217.1_ENSG00000114054.9"; exon_number "8"; exon_id "ENST00000469217.1_ENSG00000114054.9.8";
chr3	/dev/stdin	exon	136016794	136016914	.	+	.	gene_id "ENST00000469217.1_ENSG00000114054.9"; transcript_id "ENST00000469217.1_ENSG00000114054.9"; exon_number "9"; exon_id "ENST00000469217.1_ENSG00000114054.9.9";
chr3	/dev/stdin	CDS	136016794	136016914	.	+	2	gene_id "ENST00000469217.1_ENSG00000114054.9"; transcript_id "ENST00000469217.1_ENSG00000114054.9"; exon_number "9"; exon_id "ENST00000469217.1_ENSG00000114054.9.9";
chr3	/dev/stdin	exon	136019872	136019953	.	+	.	gene_id "ENST00000469217.1_ENSG00000114054.9"; transcript_id "ENST00000469217.1_ENSG00000114054.9"; exon_number "10"; exon_id "ENST00000469217.1_ENSG00000114054.9.10";
chr3	/dev/stdin	CDS	136019872	136019953	.	+	1	gene_id "ENST00000469217.1_ENSG00000114054.9"; transcript_id "ENST00000469217.1_ENSG00000114054.9"; exon_number "10"; exon_id "ENST00000469217.1_ENSG00000114054.9.10";
chr3	/dev/stdin	exon	136035783	136035906	.	+	.	gene_id "ENST00000469217.1_ENSG00000114054.9"; transcript_id "ENST00000469217.1_ENSG00000114054.9"; exon_number "11"; exon_id "ENST00000469217.1_ENSG00000114054.9.11";
chr3	/dev/stdin	CDS	136035783	136035906	.	+	0	gene_id "ENST00000469217.1_ENSG00000114054.9"; transcript_id "ENST00000469217.1_ENSG00000114054.9"; exon_number "11"; exon_id "ENST00000469217.1_ENSG00000114054.9.11";
chr3	/dev/stdin	exon	136045645	136045752	.	+	.	gene_id "ENST00000469217.1_ENSG00000114054.9"; transcript_id "ENST00000469217.1_ENSG00000114054.9"; exon_number "12"; exon_id "ENST00000469217.1_ENSG00000114054.9.12";
chr3	/dev/stdin	CDS	136045645	136045752	.	+	2	gene_id "ENST00000469217.1_ENSG00000114054.9"; transcript_id "ENST00000469217.1_ENSG00000114054.9"; exon_number "12"; exon_id "ENST00000469217.1_ENSG00000114054.9.12";
chr3	/dev/stdin	exon	136045997	136046097	.	+	.	gene_id "ENST00000469217.1_ENSG00000114054.9"; transcript_id "ENST00000469217.1_ENSG00000114054.9"; exon_number "13"; exon_id "ENST00000469217.1_ENSG00000114054.9.13";
chr3	/dev/stdin	CDS	136045997	136046097	.	+	2	gene_id "ENST00000469217.1_ENSG00000114054.9"; transcript_id "ENST00000469217.1_ENSG00000114054.9"; exon_number "13"; exon_id "ENST00000469217.1_ENSG00000114054.9.13";
chr3	/dev/stdin	exon	136046476	136046574	.	+	.	gene_id "ENST00000469217.1_ENSG00000114054.9"; transcript_id "ENST00000469217.1_ENSG00000114054.9"; exon_number "14"; exon_id "ENST00000469217.1_ENSG00000114054.9.14";
chr3	/dev/stdin	CDS	136046476	136046574	.	+	0	gene_id "ENST00000469217.1_ENSG00000114054.9"; transcript_id "ENST00000469217.1_ENSG00000114054.9"; exon_number "14"; exon_id "ENST00000469217.1_ENSG00000114054.9.14";
chr3	/dev/stdin	exon	136047600	136047699	.	+	.	gene_id "ENST00000469217.1_ENSG00000114054.9"; transcript_id "ENST00000469217.1_ENSG00000114054.9"; exon_number "15"; exon_id "ENST00000469217.1_ENSG00000114054.9.15";
chr3	/dev/stdin	CDS	136047600	136047699	.	+	0	gene_id "ENST00000469217.1_ENSG00000114054.9"; transcript_id "ENST00000469217.1_ENSG00000114054.9"; exon_number "15"; exon_id "ENST00000469217.1_ENSG00000114054.9.15";
chr3	/dev/stdin	exon	136048747	136049011	.	+	.	gene_id "ENST00000469217.1_ENSG00000114054.9"; transcript_id "ENST00000469217.1_ENSG00000114054.9"; exon_number "16"; exon_id "ENST00000469217.1_ENSG00000114054.9.16";
chr3	/dev/stdin	CDS	136048747	136049011	.	+	2	gene_id "ENST00000469217.1_ENSG00000114054.9"; transcript_id "ENST00000469217.1_ENSG00000114054.9"; exon_number "16"; exon_id "ENST00000469217.1_ENSG00000114054.9.16";
chr3	/dev/stdin	start_codon	135969149	135969151	.	+	0	gene_id "ENST00000469217.1_ENSG00000114054.9"; transcript_id "ENST00000469217.1_ENSG00000114054.9"; exon_number "1"; exon_id "ENST00000469217.1_ENSG00000114054.9.1";
chr3	/dev/stdin	transcript	135969149	136049011	.	+	.	gene_id "6b7ee5b0-f0ad-4400-9797-03a22eb35ddb_ENSG00000114054.9"; transcript_id "6b7ee5b0-f0ad-4400-9797-03a22eb35ddb_ENSG00000114054.9";
chr3	/dev/stdin	exon	135969149	135969400	.	+	.	gene_id "6b7ee5b0-f0ad-4400-9797-03a22eb35ddb_ENSG00000114054.9"; transcript_id "6b7ee5b0-f0ad-4400-9797-03a22eb35ddb_ENSG00000114054.9"; exon_number "1"; exon_id "6b7ee5b0-f0ad-4400-9797-03a22eb35ddb_ENSG00000114054.9.1";
chr3	/dev/stdin	CDS	135969149	135969400	.	+	0	gene_id "6b7ee5b0-f0ad-4400-9797-03a22eb35ddb_ENSG00000114054.9"; transcript_id "6b7ee5b0-f0ad-4400-9797-03a22eb35ddb_ENSG00000114054.9"; exon_number "1"; exon_id "6b7ee5b0-f0ad-4400-9797-03a22eb35ddb_ENSG00000114054.9.1";
chr3	/dev/stdin	exon	135974698	135974817	.	+	.	gene_id "6b7ee5b0-f0ad-4400-9797-03a22eb35ddb_ENSG00000114054.9"; transcript_id "6b7ee5b0-f0ad-4400-9797-03a22eb35ddb_ENSG00000114054.9"; exon_number "2"; exon_id "6b7ee5b0-f0ad-4400-9797-03a22eb35ddb_ENSG00000114054.9.2";
chr3	/dev/stdin	CDS	135974698	135974817	.	+	0	gene_id "6b7ee5b0-f0ad-4400-9797-03a22eb35ddb_ENSG00000114054.9"; transcript_id "6b7ee5b0-f0ad-4400-9797-03a22eb35ddb_ENSG00000114054.9"; exon_number "2"; exon_id "6b7ee5b0-f0ad-4400-9797-03a22eb35ddb_ENSG00000114054.9.2";
chr3	/dev/stdin	exon	135975397	135975465	.	+	.	gene_id "6b7ee5b0-f0ad-4400-9797-03a22eb35ddb_ENSG00000114054.9"; transcript_id "6b7ee5b0-f0ad-4400-9797-03a22eb35ddb_ENSG00000114054.9"; exon_number "3"; exon_id "6b7ee5b0-f0ad-4400-9797-03a22eb35ddb_ENSG00000114054.9.3";
chr3	/dev/stdin	CDS	135975397	135975465	.	+	0	gene_id "6b7ee5b0-f0ad-4400-9797-03a22eb35ddb_ENSG00000114054.9"; transcript_id "6b7ee5b0-f0ad-4400-9797-03a22eb35ddb_ENSG00000114054.9"; exon_number "3"; exon_id "6b7ee5b0-f0ad-4400-9797-03a22eb35ddb_ENSG00000114054.9.3";
chr3	/dev/stdin	exon	135979321	135979377	.	+	.	gene_id "6b7ee5b0-f0ad-4400-9797-03a22eb35ddb_ENSG00000114054.9"; transcript_id "6b7ee5b0-f0ad-4400-9797-03a22eb35ddb_ENSG00000114054.9"; exon_number "4"; exon_id "6b7ee5b0-f0ad-4400-9797-03a22eb35ddb_ENSG00000114054.9.4";
chr3	/dev/stdin	CDS	135979321	135979377	.	+	0	gene_id "6b7ee5b0-f0ad-4400-9797-03a22eb35ddb_ENSG00000114054.9"; transcript_id "6b7ee5b0-f0ad-4400-9797-03a22eb35ddb_ENSG00000114054.9"; exon_number "4"; exon_id "6b7ee5b0-f0ad-4400-9797-03a22eb35ddb_ENSG00000114054.9.4";
chr3	/dev/stdin	exon	135980794	135980907	.	+	.	gene_id "6b7ee5b0-f0ad-4400-9797-03a22eb35ddb_ENSG00000114054.9"; transcript_id "6b7ee5b0-f0ad-4400-9797-03a22eb35ddb_ENSG00000114054.9"; exon_number "5"; exon_id "6b7ee5b0-f0ad-4400-9797-03a22eb35ddb_ENSG00000114054.9.5";
chr3	/dev/stdin	CDS	135980794	135980907	.	+	0	gene_id "6b7ee5b0-f0ad-4400-9797-03a22eb35ddb_ENSG00000114054.9"; transcript_id "6b7ee5b0-f0ad-4400-9797-03a22eb35ddb_ENSG00000114054.9"; exon_number "5"; exon_id "6b7ee5b0-f0ad-4400-9797-03a22eb35ddb_ENSG00000114054.9.5";
chr3	/dev/stdin	exon	136002679	136002789	.	+	.	gene_id "6b7ee5b0-f0ad-4400-9797-03a22eb35ddb_ENSG00000114054.9"; transcript_id "6b7ee5b0-f0ad-4400-9797-03a22eb35ddb_ENSG00000114054.9"; exon_number "6"; exon_id "6b7ee5b0-f0ad-4400-9797-03a22eb35ddb_ENSG00000114054.9.6";
chr3	/dev/stdin	CDS	136002679	136002789	.	+	0	gene_id "6b7ee5b0-f0ad-4400-9797-03a22eb35ddb_ENSG00000114054.9"; transcript_id "6b7ee5b0-f0ad-4400-9797-03a22eb35ddb_ENSG00000114054.9"; exon_number "6"; exon_id "6b7ee5b0-f0ad-4400-9797-03a22eb35ddb_ENSG00000114054.9.6";
chr3	/dev/stdin	exon	136012598	136012706	.	+	.	gene_id "6b7ee5b0-f0ad-4400-9797-03a22eb35ddb_ENSG00000114054.9"; transcript_id "6b7ee5b0-f0ad-4400-9797-03a22eb35ddb_ENSG00000114054.9"; exon_number "7"; exon_id "6b7ee5b0-f0ad-4400-9797-03a22eb35ddb_ENSG00000114054.9.7";
chr3	/dev/stdin	CDS	136012598	136012706	.	+	0	gene_id "6b7ee5b0-f0ad-4400-9797-03a22eb35ddb_ENSG00000114054.9"; transcript_id "6b7ee5b0-f0ad-4400-9797-03a22eb35ddb_ENSG00000114054.9"; exon_number "7"; exon_id "6b7ee5b0-f0ad-4400-9797-03a22eb35ddb_ENSG00000114054.9.7";
chr3	/dev/stdin	exon	136016794	136016914	.	+	.	gene_id "6b7ee5b0-f0ad-4400-9797-03a22eb35ddb_ENSG00000114054.9"; transcript_id "6b7ee5b0-f0ad-4400-9797-03a22eb35ddb_ENSG00000114054.9"; exon_number "8"; exon_id "6b7ee5b0-f0ad-4400-9797-03a22eb35ddb_ENSG00000114054.9.8";
chr3	/dev/stdin	CDS	136016794	136016914	.	+	2	gene_id "6b7ee5b0-f0ad-4400-9797-03a22eb35ddb_ENSG00000114054.9"; transcript_id "6b7ee5b0-f0ad-4400-9797-03a22eb35ddb_ENSG00000114054.9"; exon_number "8"; exon_id "6b7ee5b0-f0ad-4400-9797-03a22eb35ddb_ENSG00000114054.9.8";
chr3	/dev/stdin	exon	136019872	136019953	.	+	.	gene_id "6b7ee5b0-f0ad-4400-9797-03a22eb35ddb_ENSG00000114054.9"; transcript_id "6b7ee5b0-f0ad-4400-9797-03a22eb35ddb_ENSG00000114054.9"; exon_number "9"; exon_id "6b7ee5b0-f0ad-4400-9797-03a22eb35ddb_ENSG00000114054.9.9";
chr3	/dev/stdin	CDS	136019872	136019953	.	+	1	gene_id "6b7ee5b0-f0ad-4400-9797-03a22eb35ddb_ENSG00000114054.9"; transcript_id "6b7ee5b0-f0ad-4400-9797-03a22eb35ddb_ENSG00000114054.9"; exon_number "9"; exon_id "6b7ee5b0-f0ad-4400-9797-03a22eb35ddb_ENSG00000114054.9.9";
chr3	/dev/stdin	exon	136035783	136035906	.	+	.	gene_id "6b7ee5b0-f0ad-4400-9797-03a22eb35ddb_ENSG00000114054.9"; transcript_id "6b7ee5b0-f0ad-4400-9797-03a22eb35ddb_ENSG00000114054.9"; exon_number "10"; exon_id "6b7ee5b0-f0ad-4400-9797-03a22eb35ddb_ENSG00000114054.9.10";
chr3	/dev/stdin	CDS	136035783	136035906	.	+	0	gene_id "6b7ee5b0-f0ad-4400-9797-03a22eb35ddb_ENSG00000114054.9"; transcript_id "6b7ee5b0-f0ad-4400-9797-03a22eb35ddb_ENSG00000114054.9"; exon_number "10"; exon_id "6b7ee5b0-f0ad-4400-9797-03a22eb35ddb_ENSG00000114054.9.10";
chr3	/dev/stdin	exon	136045645	136045752	.	+	.	gene_id "6b7ee5b0-f0ad-4400-9797-03a22eb35ddb_ENSG00000114054.9"; transcript_id "6b7ee5b0-f0ad-4400-9797-03a22eb35ddb_ENSG00000114054.9"; exon_number "11"; exon_id "6b7ee5b0-f0ad-4400-9797-03a22eb35ddb_ENSG00000114054.9.11";
chr3	/dev/stdin	CDS	136045645	136045752	.	+	2	gene_id "6b7ee5b0-f0ad-4400-9797-03a22eb35ddb_ENSG00000114054.9"; transcript_id "6b7ee5b0-f0ad-4400-9797-03a22eb35ddb_ENSG00000114054.9"; exon_number "11"; exon_id "6b7ee5b0-f0ad-4400-9797-03a22eb35ddb_ENSG00000114054.9.11";
chr3	/dev/stdin	exon	136045997	136046097	.	+	.	gene_id "6b7ee5b0-f0ad-4400-9797-03a22eb35ddb_ENSG00000114054.9"; transcript_id "6b7ee5b0-f0ad-4400-9797-03a22eb35ddb_ENSG00000114054.9"; exon_number "12"; exon_id "6b7ee5b0-f0ad-4400-9797-03a22eb35ddb_ENSG00000114054.9.12";
chr3	/dev/stdin	CDS	136045997	136046097	.	+	2	gene_id "6b7ee5b0-f0ad-4400-9797-03a22eb35ddb_ENSG00000114054.9"; transcript_id "6b7ee5b0-f0ad-4400-9797-03a22eb35ddb_ENSG00000114054.9"; exon_number "12"; exon_id "6b7ee5b0-f0ad-4400-9797-03a22eb35ddb_ENSG00000114054.9.12";
chr3	/dev/stdin	exon	136046476	136046574	.	+	.	gene_id "6b7ee5b0-f0ad-4400-9797-03a22eb35ddb_ENSG00000114054.9"; transcript_id "6b7ee5b0-f0ad-4400-9797-03a22eb35ddb_ENSG00000114054.9"; exon_number "13"; exon_id "6b7ee5b0-f0ad-4400-9797-03a22eb35ddb_ENSG00000114054.9.13";
chr3	/dev/stdin	CDS	136046476	136046574	.	+	0	gene_id "6b7ee5b0-f0ad-4400-9797-03a22eb35ddb_ENSG00000114054.9"; transcript_id "6b7ee5b0-f0ad-4400-9797-03a22eb35ddb_ENSG00000114054.9"; exon_number "13"; exon_id "6b7ee5b0-f0ad-4400-9797-03a22eb35ddb_ENSG00000114054.9.13";
chr3	/dev/stdin	exon	136048747	136049011	.	+	.	gene_id "6b7ee5b0-f0ad-4400-9797-03a22eb35ddb_ENSG00000114054.9"; transcript_id "6b7ee5b0-f0ad-4400-9797-03a22eb35ddb_ENSG00000114054.9"; exon_number "14"; exon_id "6b7ee5b0-f0ad-4400-9797-03a22eb35ddb_ENSG00000114054.9.14";
chr3	/dev/stdin	CDS	136048747	136049011	.	+	0	gene_id "6b7ee5b0-f0ad-4400-9797-03a22eb35ddb_ENSG00000114054.9"; transcript_id "6b7ee5b0-f0ad-4400-9797-03a22eb35ddb_ENSG00000114054.9"; exon_number "14"; exon_id "6b7ee5b0-f0ad-4400-9797-03a22eb35ddb_ENSG00000114054.9.14";
chr3	/dev/stdin	start_codon	135969149	135969151	.	+	0	gene_id "6b7ee5b0-f0ad-4400-9797-03a22eb35ddb_ENSG00000114054.9"; transcript_id "6b7ee5b0-f0ad-4400-9797-03a22eb35ddb_ENSG00000114054.9"; exon_number "1"; exon_id "6b7ee5b0-f0ad-4400-9797-03a22eb35ddb_ENSG00000114054.9.1";
chr3	/dev/stdin	transcript	136342011	136471208	.	-	.	gene_id "62cd6280-4bd2-4670-9dce-1886e6cca4f1_ENSG00000118007.8"; transcript_id "62cd6280-4bd2-4670-9dce-1886e6cca4f1_ENSG00000118007.8";
chr3	/dev/stdin	exon	136342011	136342090	.	-	.	gene_id "62cd6280-4bd2-4670-9dce-1886e6cca4f1_ENSG00000118007.8"; transcript_id "62cd6280-4bd2-4670-9dce-1886e6cca4f1_ENSG00000118007.8"; exon_number "1"; exon_id "62cd6280-4bd2-4670-9dce-1886e6cca4f1_ENSG00000118007.8.1";
chr3	/dev/stdin	CDS	136342011	136342090	.	-	1	gene_id "62cd6280-4bd2-4670-9dce-1886e6cca4f1_ENSG00000118007.8"; transcript_id "62cd6280-4bd2-4670-9dce-1886e6cca4f1_ENSG00000118007.8"; exon_number "1"; exon_id "62cd6280-4bd2-4670-9dce-1886e6cca4f1_ENSG00000118007.8.1";
chr3	/dev/stdin	exon	136349712	136349823	.	-	.	gene_id "62cd6280-4bd2-4670-9dce-1886e6cca4f1_ENSG00000118007.8"; transcript_id "62cd6280-4bd2-4670-9dce-1886e6cca4f1_ENSG00000118007.8"; exon_number "2"; exon_id "62cd6280-4bd2-4670-9dce-1886e6cca4f1_ENSG00000118007.8.2";
chr3	/dev/stdin	CDS	136349712	136349823	.	-	2	gene_id "62cd6280-4bd2-4670-9dce-1886e6cca4f1_ENSG00000118007.8"; transcript_id "62cd6280-4bd2-4670-9dce-1886e6cca4f1_ENSG00000118007.8"; exon_number "2"; exon_id "62cd6280-4bd2-4670-9dce-1886e6cca4f1_ENSG00000118007.8.2";
chr3	/dev/stdin	exon	136471037	136471208	.	-	.	gene_id "62cd6280-4bd2-4670-9dce-1886e6cca4f1_ENSG00000118007.8"; transcript_id "62cd6280-4bd2-4670-9dce-1886e6cca4f1_ENSG00000118007.8"; exon_number "3"; exon_id "62cd6280-4bd2-4670-9dce-1886e6cca4f1_ENSG00000118007.8.3";
chr3	/dev/stdin	CDS	136471037	136471208	.	-	0	gene_id "62cd6280-4bd2-4670-9dce-1886e6cca4f1_ENSG00000118007.8"; transcript_id "62cd6280-4bd2-4670-9dce-1886e6cca4f1_ENSG00000118007.8"; exon_number "3"; exon_id "62cd6280-4bd2-4670-9dce-1886e6cca4f1_ENSG00000118007.8.3";
chr3	/dev/stdin	start_codon	136471206	136471208	.	-	0	gene_id "62cd6280-4bd2-4670-9dce-1886e6cca4f1_ENSG00000118007.8"; transcript_id "62cd6280-4bd2-4670-9dce-1886e6cca4f1_ENSG00000118007.8"; exon_number "3"; exon_id "62cd6280-4bd2-4670-9dce-1886e6cca4f1_ENSG00000118007.8.3";
chr3	/dev/stdin	transcript	136537862	136574730	.	+	.	gene_id "ENST00000393079.3_ENSG00000168917.8"; transcript_id "ENST00000393079.3_ENSG00000168917.8";
chr3	/dev/stdin	exon	136537862	136538056	.	+	.	gene_id "ENST00000393079.3_ENSG00000168917.8"; transcript_id "ENST00000393079.3_ENSG00000168917.8"; exon_number "1"; exon_id "ENST00000393079.3_ENSG00000168917.8.1";
chr3	/dev/stdin	CDS	136537862	136538056	.	+	0	gene_id "ENST00000393079.3_ENSG00000168917.8"; transcript_id "ENST00000393079.3_ENSG00000168917.8"; exon_number "1"; exon_id "ENST00000393079.3_ENSG00000168917.8.1";
chr3	/dev/stdin	exon	136573285	136574730	.	+	.	gene_id "ENST00000393079.3_ENSG00000168917.8"; transcript_id "ENST00000393079.3_ENSG00000168917.8"; exon_number "2"; exon_id "ENST00000393079.3_ENSG00000168917.8.2";
chr3	/dev/stdin	CDS	136573285	136574727	.	+	0	gene_id "ENST00000393079.3_ENSG00000168917.8"; transcript_id "ENST00000393079.3_ENSG00000168917.8"; exon_number "2"; exon_id "ENST00000393079.3_ENSG00000168917.8.2";
chr3	/dev/stdin	start_codon	136537862	136537864	.	+	0	gene_id "ENST00000393079.3_ENSG00000168917.8"; transcript_id "ENST00000393079.3_ENSG00000168917.8"; exon_number "1"; exon_id "ENST00000393079.3_ENSG00000168917.8.1";
chr3	/dev/stdin	stop_codon	136574728	136574730	.	+	0	gene_id "ENST00000393079.3_ENSG00000168917.8"; transcript_id "ENST00000393079.3_ENSG00000168917.8"; exon_number "2"; exon_id "ENST00000393079.3_ENSG00000168917.8.2";
chr3	/dev/stdin	transcript	136560924	136580879	.	-	.	gene_id "ENST00000461864.1_ENSG00000239213.1"; transcript_id "ENST00000461864.1_ENSG00000239213.1";
chr3	/dev/stdin	exon	136560924	136561411	.	-	.	gene_id "ENST00000461864.1_ENSG00000239213.1"; transcript_id "ENST00000461864.1_ENSG00000239213.1"; exon_number "1"; exon_id "ENST00000461864.1_ENSG00000239213.1.1";
chr3	/dev/stdin	CDS	136560924	136561411	.	-	1	gene_id "ENST00000461864.1_ENSG00000239213.1"; transcript_id "ENST00000461864.1_ENSG00000239213.1"; exon_number "1"; exon_id "ENST00000461864.1_ENSG00000239213.1.1";
chr3	/dev/stdin	exon	136565370	136565428	.	-	.	gene_id "ENST00000461864.1_ENSG00000239213.1"; transcript_id "ENST00000461864.1_ENSG00000239213.1"; exon_number "2"; exon_id "ENST00000461864.1_ENSG00000239213.1.2";
chr3	/dev/stdin	CDS	136565370	136565428	.	-	0	gene_id "ENST00000461864.1_ENSG00000239213.1"; transcript_id "ENST00000461864.1_ENSG00000239213.1"; exon_number "2"; exon_id "ENST00000461864.1_ENSG00000239213.1.2";
chr3	/dev/stdin	exon	136580589	136580879	.	-	.	gene_id "ENST00000461864.1_ENSG00000239213.1"; transcript_id "ENST00000461864.1_ENSG00000239213.1"; exon_number "3"; exon_id "ENST00000461864.1_ENSG00000239213.1.3";
chr3	/dev/stdin	CDS	136580589	136580879	.	-	0	gene_id "ENST00000461864.1_ENSG00000239213.1"; transcript_id "ENST00000461864.1_ENSG00000239213.1"; exon_number "3"; exon_id "ENST00000461864.1_ENSG00000239213.1.3";
chr3	/dev/stdin	start_codon	136580877	136580879	.	-	0	gene_id "ENST00000461864.1_ENSG00000239213.1"; transcript_id "ENST00000461864.1_ENSG00000239213.1"; exon_number "3"; exon_id "ENST00000461864.1_ENSG00000239213.1.3";
chr3	/dev/stdin	transcript	136560829	136581544	.	-	.	gene_id "ENST00000470236.1_ENSG00000239213.1"; transcript_id "ENST00000470236.1_ENSG00000239213.1";
chr3	/dev/stdin	exon	136560829	136561411	.	-	.	gene_id "ENST00000470236.1_ENSG00000239213.1"; transcript_id "ENST00000470236.1_ENSG00000239213.1"; exon_number "1"; exon_id "ENST00000470236.1_ENSG00000239213.1.1";
chr3	/dev/stdin	CDS	136560829	136561411	.	-	2	gene_id "ENST00000470236.1_ENSG00000239213.1"; transcript_id "ENST00000470236.1_ENSG00000239213.1"; exon_number "1"; exon_id "ENST00000470236.1_ENSG00000239213.1.1";
chr3	/dev/stdin	exon	136565370	136565428	.	-	.	gene_id "ENST00000470236.1_ENSG00000239213.1"; transcript_id "ENST00000470236.1_ENSG00000239213.1"; exon_number "2"; exon_id "ENST00000470236.1_ENSG00000239213.1.2";
chr3	/dev/stdin	CDS	136565370	136565428	.	-	1	gene_id "ENST00000470236.1_ENSG00000239213.1"; transcript_id "ENST00000470236.1_ENSG00000239213.1"; exon_number "2"; exon_id "ENST00000470236.1_ENSG00000239213.1.2";
chr3	/dev/stdin	exon	136580457	136581544	.	-	.	gene_id "ENST00000470236.1_ENSG00000239213.1"; transcript_id "ENST00000470236.1_ENSG00000239213.1"; exon_number "3"; exon_id "ENST00000470236.1_ENSG00000239213.1.3";
chr3	/dev/stdin	CDS	136580457	136581544	.	-	0	gene_id "ENST00000470236.1_ENSG00000239213.1"; transcript_id "ENST00000470236.1_ENSG00000239213.1"; exon_number "3"; exon_id "ENST00000470236.1_ENSG00000239213.1.3";
chr3	/dev/stdin	start_codon	136581542	136581544	.	-	0	gene_id "ENST00000470236.1_ENSG00000239213.1"; transcript_id "ENST00000470236.1_ENSG00000239213.1"; exon_number "3"; exon_id "ENST00000470236.1_ENSG00000239213.1.3";
chr3	/dev/stdin	transcript	136560829	136580879	.	-	.	gene_id "ENST00000474250.1_ENSG00000239213.1"; transcript_id "ENST00000474250.1_ENSG00000239213.1";
chr3	/dev/stdin	exon	136560829	136561411	.	-	.	gene_id "ENST00000474250.1_ENSG00000239213.1"; transcript_id "ENST00000474250.1_ENSG00000239213.1"; exon_number "1"; exon_id "ENST00000474250.1_ENSG00000239213.1.1";
chr3	/dev/stdin	CDS	136560829	136561411	.	-	2	gene_id "ENST00000474250.1_ENSG00000239213.1"; transcript_id "ENST00000474250.1_ENSG00000239213.1"; exon_number "1"; exon_id "ENST00000474250.1_ENSG00000239213.1.1";
chr3	/dev/stdin	exon	136565370	136565428	.	-	.	gene_id "ENST00000474250.1_ENSG00000239213.1"; transcript_id "ENST00000474250.1_ENSG00000239213.1"; exon_number "2"; exon_id "ENST00000474250.1_ENSG00000239213.1.2";
chr3	/dev/stdin	CDS	136565370	136565428	.	-	1	gene_id "ENST00000474250.1_ENSG00000239213.1"; transcript_id "ENST00000474250.1_ENSG00000239213.1"; exon_number "2"; exon_id "ENST00000474250.1_ENSG00000239213.1.2";
chr3	/dev/stdin	exon	136577360	136577445	.	-	.	gene_id "ENST00000474250.1_ENSG00000239213.1"; transcript_id "ENST00000474250.1_ENSG00000239213.1"; exon_number "3"; exon_id "ENST00000474250.1_ENSG00000239213.1.3";
chr3	/dev/stdin	CDS	136577360	136577445	.	-	0	gene_id "ENST00000474250.1_ENSG00000239213.1"; transcript_id "ENST00000474250.1_ENSG00000239213.1"; exon_number "3"; exon_id "ENST00000474250.1_ENSG00000239213.1.3";
chr3	/dev/stdin	exon	136580589	136580879	.	-	.	gene_id "ENST00000474250.1_ENSG00000239213.1"; transcript_id "ENST00000474250.1_ENSG00000239213.1"; exon_number "4"; exon_id "ENST00000474250.1_ENSG00000239213.1.4";
chr3	/dev/stdin	CDS	136580589	136580879	.	-	0	gene_id "ENST00000474250.1_ENSG00000239213.1"; transcript_id "ENST00000474250.1_ENSG00000239213.1"; exon_number "4"; exon_id "ENST00000474250.1_ENSG00000239213.1.4";
chr3	/dev/stdin	start_codon	136580877	136580879	.	-	0	gene_id "ENST00000474250.1_ENSG00000239213.1"; transcript_id "ENST00000474250.1_ENSG00000239213.1"; exon_number "4"; exon_id "ENST00000474250.1_ENSG00000239213.1.4";
chr3	/dev/stdin	transcript	136581051	136667968	.	+	.	gene_id "ENST00000288986.2-1_ENSG00000158092.2"; transcript_id "ENST00000288986.2-1_ENSG00000158092.2";
chr3	/dev/stdin	exon	136581051	136581161	.	+	.	gene_id "ENST00000288986.2-1_ENSG00000158092.2"; transcript_id "ENST00000288986.2-1_ENSG00000158092.2"; exon_number "1"; exon_id "ENST00000288986.2-1_ENSG00000158092.2.1";
chr3	/dev/stdin	CDS	136581051	136581161	.	+	0	gene_id "ENST00000288986.2-1_ENSG00000158092.2"; transcript_id "ENST00000288986.2-1_ENSG00000158092.2"; exon_number "1"; exon_id "ENST00000288986.2-1_ENSG00000158092.2.1";
chr3	/dev/stdin	exon	136646826	136647069	.	+	.	gene_id "ENST00000288986.2-1_ENSG00000158092.2"; transcript_id "ENST00000288986.2-1_ENSG00000158092.2"; exon_number "2"; exon_id "ENST00000288986.2-1_ENSG00000158092.2.2";
chr3	/dev/stdin	CDS	136646826	136647069	.	+	0	gene_id "ENST00000288986.2-1_ENSG00000158092.2"; transcript_id "ENST00000288986.2-1_ENSG00000158092.2"; exon_number "2"; exon_id "ENST00000288986.2-1_ENSG00000158092.2.2";
chr3	/dev/stdin	exon	136664425	136665137	.	+	.	gene_id "ENST00000288986.2-1_ENSG00000158092.2"; transcript_id "ENST00000288986.2-1_ENSG00000158092.2"; exon_number "3"; exon_id "ENST00000288986.2-1_ENSG00000158092.2.3";
chr3	/dev/stdin	CDS	136664425	136665137	.	+	2	gene_id "ENST00000288986.2-1_ENSG00000158092.2"; transcript_id "ENST00000288986.2-1_ENSG00000158092.2"; exon_number "3"; exon_id "ENST00000288986.2-1_ENSG00000158092.2.3";
chr3	/dev/stdin	exon	136667101	136667968	.	+	.	gene_id "ENST00000288986.2-1_ENSG00000158092.2"; transcript_id "ENST00000288986.2-1_ENSG00000158092.2"; exon_number "4"; exon_id "ENST00000288986.2-1_ENSG00000158092.2.4";
chr3	/dev/stdin	CDS	136667101	136667968	.	+	0	gene_id "ENST00000288986.2-1_ENSG00000158092.2"; transcript_id "ENST00000288986.2-1_ENSG00000158092.2"; exon_number "4"; exon_id "ENST00000288986.2-1_ENSG00000158092.2.4";
chr3	/dev/stdin	start_codon	136581051	136581053	.	+	0	gene_id "ENST00000288986.2-1_ENSG00000158092.2"; transcript_id "ENST00000288986.2-1_ENSG00000158092.2"; exon_number "1"; exon_id "ENST00000288986.2-1_ENSG00000158092.2.1";
chr3	/dev/stdin	transcript	136676708	136729921	.	+	.	gene_id "ENST00000329582.4-2_ENSG00000174564.8"; transcript_id "ENST00000329582.4-2_ENSG00000174564.8";
chr3	/dev/stdin	exon	136676708	136677043	.	+	.	gene_id "ENST00000329582.4-2_ENSG00000174564.8"; transcript_id "ENST00000329582.4-2_ENSG00000174564.8"; exon_number "1"; exon_id "ENST00000329582.4-2_ENSG00000174564.8.1";
chr3	/dev/stdin	CDS	136676708	136677043	.	+	0	gene_id "ENST00000329582.4-2_ENSG00000174564.8"; transcript_id "ENST00000329582.4-2_ENSG00000174564.8"; exon_number "1"; exon_id "ENST00000329582.4-2_ENSG00000174564.8.1";
chr3	/dev/stdin	exon	136699308	136699434	.	+	.	gene_id "ENST00000329582.4-2_ENSG00000174564.8"; transcript_id "ENST00000329582.4-2_ENSG00000174564.8"; exon_number "2"; exon_id "ENST00000329582.4-2_ENSG00000174564.8.2";
chr3	/dev/stdin	CDS	136699308	136699434	.	+	0	gene_id "ENST00000329582.4-2_ENSG00000174564.8"; transcript_id "ENST00000329582.4-2_ENSG00000174564.8"; exon_number "2"; exon_id "ENST00000329582.4-2_ENSG00000174564.8.2";
chr3	/dev/stdin	exon	136701002	136701192	.	+	.	gene_id "ENST00000329582.4-2_ENSG00000174564.8"; transcript_id "ENST00000329582.4-2_ENSG00000174564.8"; exon_number "3"; exon_id "ENST00000329582.4-2_ENSG00000174564.8.3";
chr3	/dev/stdin	CDS	136701002	136701192	.	+	2	gene_id "ENST00000329582.4-2_ENSG00000174564.8"; transcript_id "ENST00000329582.4-2_ENSG00000174564.8"; exon_number "3"; exon_id "ENST00000329582.4-2_ENSG00000174564.8.3";
chr3	/dev/stdin	exon	136708283	136708407	.	+	.	gene_id "ENST00000329582.4-2_ENSG00000174564.8"; transcript_id "ENST00000329582.4-2_ENSG00000174564.8"; exon_number "4"; exon_id "ENST00000329582.4-2_ENSG00000174564.8.4";
chr3	/dev/stdin	CDS	136708283	136708407	.	+	0	gene_id "ENST00000329582.4-2_ENSG00000174564.8"; transcript_id "ENST00000329582.4-2_ENSG00000174564.8"; exon_number "4"; exon_id "ENST00000329582.4-2_ENSG00000174564.8.4";
chr3	/dev/stdin	exon	136710780	136710930	.	+	.	gene_id "ENST00000329582.4-2_ENSG00000174564.8"; transcript_id "ENST00000329582.4-2_ENSG00000174564.8"; exon_number "5"; exon_id "ENST00000329582.4-2_ENSG00000174564.8.5";
chr3	/dev/stdin	CDS	136710780	136710930	.	+	1	gene_id "ENST00000329582.4-2_ENSG00000174564.8"; transcript_id "ENST00000329582.4-2_ENSG00000174564.8"; exon_number "5"; exon_id "ENST00000329582.4-2_ENSG00000174564.8.5";
chr3	/dev/stdin	exon	136714256	136714398	.	+	.	gene_id "ENST00000329582.4-2_ENSG00000174564.8"; transcript_id "ENST00000329582.4-2_ENSG00000174564.8"; exon_number "6"; exon_id "ENST00000329582.4-2_ENSG00000174564.8.6";
chr3	/dev/stdin	CDS	136714256	136714398	.	+	0	gene_id "ENST00000329582.4-2_ENSG00000174564.8"; transcript_id "ENST00000329582.4-2_ENSG00000174564.8"; exon_number "6"; exon_id "ENST00000329582.4-2_ENSG00000174564.8.6";
chr3	/dev/stdin	exon	136728955	136729921	.	+	.	gene_id "ENST00000329582.4-2_ENSG00000174564.8"; transcript_id "ENST00000329582.4-2_ENSG00000174564.8"; exon_number "7"; exon_id "ENST00000329582.4-2_ENSG00000174564.8.7";
chr3	/dev/stdin	CDS	136728955	136729918	.	+	1	gene_id "ENST00000329582.4-2_ENSG00000174564.8"; transcript_id "ENST00000329582.4-2_ENSG00000174564.8"; exon_number "7"; exon_id "ENST00000329582.4-2_ENSG00000174564.8.7";
chr3	/dev/stdin	start_codon	136676708	136676710	.	+	0	gene_id "ENST00000329582.4-2_ENSG00000174564.8"; transcript_id "ENST00000329582.4-2_ENSG00000174564.8"; exon_number "1"; exon_id "ENST00000329582.4-2_ENSG00000174564.8.1";
chr3	/dev/stdin	stop_codon	136729919	136729921	.	+	0	gene_id "ENST00000329582.4-2_ENSG00000174564.8"; transcript_id "ENST00000329582.4-2_ENSG00000174564.8"; exon_number "7"; exon_id "ENST00000329582.4-2_ENSG00000174564.8.7";
chr3	/dev/stdin	transcript	136676708	136729921	.	+	.	gene_id "4f7b5ec5-cc0d-436b-ac93-103d8546a726-2_ENSG00000174564.8"; transcript_id "4f7b5ec5-cc0d-436b-ac93-103d8546a726-2_ENSG00000174564.8";
chr3	/dev/stdin	exon	136676708	136677043	.	+	.	gene_id "4f7b5ec5-cc0d-436b-ac93-103d8546a726-2_ENSG00000174564.8"; transcript_id "4f7b5ec5-cc0d-436b-ac93-103d8546a726-2_ENSG00000174564.8"; exon_number "1"; exon_id "4f7b5ec5-cc0d-436b-ac93-103d8546a726-2_ENSG00000174564.8.1";
chr3	/dev/stdin	CDS	136676708	136677043	.	+	0	gene_id "4f7b5ec5-cc0d-436b-ac93-103d8546a726-2_ENSG00000174564.8"; transcript_id "4f7b5ec5-cc0d-436b-ac93-103d8546a726-2_ENSG00000174564.8"; exon_number "1"; exon_id "4f7b5ec5-cc0d-436b-ac93-103d8546a726-2_ENSG00000174564.8.1";
chr3	/dev/stdin	exon	136701002	136701192	.	+	.	gene_id "4f7b5ec5-cc0d-436b-ac93-103d8546a726-2_ENSG00000174564.8"; transcript_id "4f7b5ec5-cc0d-436b-ac93-103d8546a726-2_ENSG00000174564.8"; exon_number "2"; exon_id "4f7b5ec5-cc0d-436b-ac93-103d8546a726-2_ENSG00000174564.8.2";
chr3	/dev/stdin	CDS	136701002	136701192	.	+	0	gene_id "4f7b5ec5-cc0d-436b-ac93-103d8546a726-2_ENSG00000174564.8"; transcript_id "4f7b5ec5-cc0d-436b-ac93-103d8546a726-2_ENSG00000174564.8"; exon_number "2"; exon_id "4f7b5ec5-cc0d-436b-ac93-103d8546a726-2_ENSG00000174564.8.2";
chr3	/dev/stdin	exon	136708283	136708407	.	+	.	gene_id "4f7b5ec5-cc0d-436b-ac93-103d8546a726-2_ENSG00000174564.8"; transcript_id "4f7b5ec5-cc0d-436b-ac93-103d8546a726-2_ENSG00000174564.8"; exon_number "3"; exon_id "4f7b5ec5-cc0d-436b-ac93-103d8546a726-2_ENSG00000174564.8.3";
chr3	/dev/stdin	CDS	136708283	136708407	.	+	1	gene_id "4f7b5ec5-cc0d-436b-ac93-103d8546a726-2_ENSG00000174564.8"; transcript_id "4f7b5ec5-cc0d-436b-ac93-103d8546a726-2_ENSG00000174564.8"; exon_number "3"; exon_id "4f7b5ec5-cc0d-436b-ac93-103d8546a726-2_ENSG00000174564.8.3";
chr3	/dev/stdin	exon	136710780	136710930	.	+	.	gene_id "4f7b5ec5-cc0d-436b-ac93-103d8546a726-2_ENSG00000174564.8"; transcript_id "4f7b5ec5-cc0d-436b-ac93-103d8546a726-2_ENSG00000174564.8"; exon_number "4"; exon_id "4f7b5ec5-cc0d-436b-ac93-103d8546a726-2_ENSG00000174564.8.4";
chr3	/dev/stdin	CDS	136710780	136710930	.	+	2	gene_id "4f7b5ec5-cc0d-436b-ac93-103d8546a726-2_ENSG00000174564.8"; transcript_id "4f7b5ec5-cc0d-436b-ac93-103d8546a726-2_ENSG00000174564.8"; exon_number "4"; exon_id "4f7b5ec5-cc0d-436b-ac93-103d8546a726-2_ENSG00000174564.8.4";
chr3	/dev/stdin	exon	136714256	136714398	.	+	.	gene_id "4f7b5ec5-cc0d-436b-ac93-103d8546a726-2_ENSG00000174564.8"; transcript_id "4f7b5ec5-cc0d-436b-ac93-103d8546a726-2_ENSG00000174564.8"; exon_number "5"; exon_id "4f7b5ec5-cc0d-436b-ac93-103d8546a726-2_ENSG00000174564.8.5";
chr3	/dev/stdin	CDS	136714256	136714398	.	+	1	gene_id "4f7b5ec5-cc0d-436b-ac93-103d8546a726-2_ENSG00000174564.8"; transcript_id "4f7b5ec5-cc0d-436b-ac93-103d8546a726-2_ENSG00000174564.8"; exon_number "5"; exon_id "4f7b5ec5-cc0d-436b-ac93-103d8546a726-2_ENSG00000174564.8.5";
chr3	/dev/stdin	exon	136728955	136729921	.	+	.	gene_id "4f7b5ec5-cc0d-436b-ac93-103d8546a726-2_ENSG00000174564.8"; transcript_id "4f7b5ec5-cc0d-436b-ac93-103d8546a726-2_ENSG00000174564.8"; exon_number "6"; exon_id "4f7b5ec5-cc0d-436b-ac93-103d8546a726-2_ENSG00000174564.8.6";
chr3	/dev/stdin	CDS	136728955	136729921	.	+	2	gene_id "4f7b5ec5-cc0d-436b-ac93-103d8546a726-2_ENSG00000174564.8"; transcript_id "4f7b5ec5-cc0d-436b-ac93-103d8546a726-2_ENSG00000174564.8"; exon_number "6"; exon_id "4f7b5ec5-cc0d-436b-ac93-103d8546a726-2_ENSG00000174564.8.6";
chr3	/dev/stdin	start_codon	136676708	136676710	.	+	0	gene_id "4f7b5ec5-cc0d-436b-ac93-103d8546a726-2_ENSG00000174564.8"; transcript_id "4f7b5ec5-cc0d-436b-ac93-103d8546a726-2_ENSG00000174564.8"; exon_number "1"; exon_id "4f7b5ec5-cc0d-436b-ac93-103d8546a726-2_ENSG00000174564.8.1";
chr3	/dev/stdin	transcript	136676708	136729921	.	+	.	gene_id "3f3f3204-9bf5-4628-bad0-f58702fbb685_ENSG00000174564.8"; transcript_id "3f3f3204-9bf5-4628-bad0-f58702fbb685_ENSG00000174564.8";
chr3	/dev/stdin	exon	136676708	136677043	.	+	.	gene_id "3f3f3204-9bf5-4628-bad0-f58702fbb685_ENSG00000174564.8"; transcript_id "3f3f3204-9bf5-4628-bad0-f58702fbb685_ENSG00000174564.8"; exon_number "1"; exon_id "3f3f3204-9bf5-4628-bad0-f58702fbb685_ENSG00000174564.8.1";
chr3	/dev/stdin	CDS	136676708	136677043	.	+	0	gene_id "3f3f3204-9bf5-4628-bad0-f58702fbb685_ENSG00000174564.8"; transcript_id "3f3f3204-9bf5-4628-bad0-f58702fbb685_ENSG00000174564.8"; exon_number "1"; exon_id "3f3f3204-9bf5-4628-bad0-f58702fbb685_ENSG00000174564.8.1";
chr3	/dev/stdin	exon	136699173	136699434	.	+	.	gene_id "3f3f3204-9bf5-4628-bad0-f58702fbb685_ENSG00000174564.8"; transcript_id "3f3f3204-9bf5-4628-bad0-f58702fbb685_ENSG00000174564.8"; exon_number "2"; exon_id "3f3f3204-9bf5-4628-bad0-f58702fbb685_ENSG00000174564.8.2";
chr3	/dev/stdin	CDS	136699173	136699434	.	+	0	gene_id "3f3f3204-9bf5-4628-bad0-f58702fbb685_ENSG00000174564.8"; transcript_id "3f3f3204-9bf5-4628-bad0-f58702fbb685_ENSG00000174564.8"; exon_number "2"; exon_id "3f3f3204-9bf5-4628-bad0-f58702fbb685_ENSG00000174564.8.2";
chr3	/dev/stdin	exon	136701002	136701192	.	+	.	gene_id "3f3f3204-9bf5-4628-bad0-f58702fbb685_ENSG00000174564.8"; transcript_id "3f3f3204-9bf5-4628-bad0-f58702fbb685_ENSG00000174564.8"; exon_number "3"; exon_id "3f3f3204-9bf5-4628-bad0-f58702fbb685_ENSG00000174564.8.3";
chr3	/dev/stdin	CDS	136701002	136701192	.	+	2	gene_id "3f3f3204-9bf5-4628-bad0-f58702fbb685_ENSG00000174564.8"; transcript_id "3f3f3204-9bf5-4628-bad0-f58702fbb685_ENSG00000174564.8"; exon_number "3"; exon_id "3f3f3204-9bf5-4628-bad0-f58702fbb685_ENSG00000174564.8.3";
chr3	/dev/stdin	exon	136708283	136708407	.	+	.	gene_id "3f3f3204-9bf5-4628-bad0-f58702fbb685_ENSG00000174564.8"; transcript_id "3f3f3204-9bf5-4628-bad0-f58702fbb685_ENSG00000174564.8"; exon_number "4"; exon_id "3f3f3204-9bf5-4628-bad0-f58702fbb685_ENSG00000174564.8.4";
chr3	/dev/stdin	CDS	136708283	136708407	.	+	0	gene_id "3f3f3204-9bf5-4628-bad0-f58702fbb685_ENSG00000174564.8"; transcript_id "3f3f3204-9bf5-4628-bad0-f58702fbb685_ENSG00000174564.8"; exon_number "4"; exon_id "3f3f3204-9bf5-4628-bad0-f58702fbb685_ENSG00000174564.8.4";
chr3	/dev/stdin	exon	136710780	136710930	.	+	.	gene_id "3f3f3204-9bf5-4628-bad0-f58702fbb685_ENSG00000174564.8"; transcript_id "3f3f3204-9bf5-4628-bad0-f58702fbb685_ENSG00000174564.8"; exon_number "5"; exon_id "3f3f3204-9bf5-4628-bad0-f58702fbb685_ENSG00000174564.8.5";
chr3	/dev/stdin	CDS	136710780	136710930	.	+	1	gene_id "3f3f3204-9bf5-4628-bad0-f58702fbb685_ENSG00000174564.8"; transcript_id "3f3f3204-9bf5-4628-bad0-f58702fbb685_ENSG00000174564.8"; exon_number "5"; exon_id "3f3f3204-9bf5-4628-bad0-f58702fbb685_ENSG00000174564.8.5";
chr3	/dev/stdin	exon	136714256	136714398	.	+	.	gene_id "3f3f3204-9bf5-4628-bad0-f58702fbb685_ENSG00000174564.8"; transcript_id "3f3f3204-9bf5-4628-bad0-f58702fbb685_ENSG00000174564.8"; exon_number "6"; exon_id "3f3f3204-9bf5-4628-bad0-f58702fbb685_ENSG00000174564.8.6";
chr3	/dev/stdin	CDS	136714256	136714398	.	+	0	gene_id "3f3f3204-9bf5-4628-bad0-f58702fbb685_ENSG00000174564.8"; transcript_id "3f3f3204-9bf5-4628-bad0-f58702fbb685_ENSG00000174564.8"; exon_number "6"; exon_id "3f3f3204-9bf5-4628-bad0-f58702fbb685_ENSG00000174564.8.6";
chr3	/dev/stdin	exon	136728955	136729921	.	+	.	gene_id "3f3f3204-9bf5-4628-bad0-f58702fbb685_ENSG00000174564.8"; transcript_id "3f3f3204-9bf5-4628-bad0-f58702fbb685_ENSG00000174564.8"; exon_number "7"; exon_id "3f3f3204-9bf5-4628-bad0-f58702fbb685_ENSG00000174564.8.7";
chr3	/dev/stdin	CDS	136728955	136729918	.	+	1	gene_id "3f3f3204-9bf5-4628-bad0-f58702fbb685_ENSG00000174564.8"; transcript_id "3f3f3204-9bf5-4628-bad0-f58702fbb685_ENSG00000174564.8"; exon_number "7"; exon_id "3f3f3204-9bf5-4628-bad0-f58702fbb685_ENSG00000174564.8.7";
chr3	/dev/stdin	start_codon	136676708	136676710	.	+	0	gene_id "3f3f3204-9bf5-4628-bad0-f58702fbb685_ENSG00000174564.8"; transcript_id "3f3f3204-9bf5-4628-bad0-f58702fbb685_ENSG00000174564.8"; exon_number "1"; exon_id "3f3f3204-9bf5-4628-bad0-f58702fbb685_ENSG00000174564.8.1";
chr3	/dev/stdin	stop_codon	136729919	136729921	.	+	0	gene_id "3f3f3204-9bf5-4628-bad0-f58702fbb685_ENSG00000174564.8"; transcript_id "3f3f3204-9bf5-4628-bad0-f58702fbb685_ENSG00000174564.8"; exon_number "7"; exon_id "3f3f3204-9bf5-4628-bad0-f58702fbb685_ENSG00000174564.8.7";
chr3	/dev/stdin	transcript	136676852	136729921	.	+	.	gene_id "6d2dd981-17e4-4407-b70c-223366ff9e13_ENSG00000174564.8"; transcript_id "6d2dd981-17e4-4407-b70c-223366ff9e13_ENSG00000174564.8";
chr3	/dev/stdin	exon	136676852	136677043	.	+	.	gene_id "6d2dd981-17e4-4407-b70c-223366ff9e13_ENSG00000174564.8"; transcript_id "6d2dd981-17e4-4407-b70c-223366ff9e13_ENSG00000174564.8"; exon_number "1"; exon_id "6d2dd981-17e4-4407-b70c-223366ff9e13_ENSG00000174564.8.1";
chr3	/dev/stdin	CDS	136676852	136677043	.	+	0	gene_id "6d2dd981-17e4-4407-b70c-223366ff9e13_ENSG00000174564.8"; transcript_id "6d2dd981-17e4-4407-b70c-223366ff9e13_ENSG00000174564.8"; exon_number "1"; exon_id "6d2dd981-17e4-4407-b70c-223366ff9e13_ENSG00000174564.8.1";
chr3	/dev/stdin	exon	136678351	136678522	.	+	.	gene_id "6d2dd981-17e4-4407-b70c-223366ff9e13_ENSG00000174564.8"; transcript_id "6d2dd981-17e4-4407-b70c-223366ff9e13_ENSG00000174564.8"; exon_number "2"; exon_id "6d2dd981-17e4-4407-b70c-223366ff9e13_ENSG00000174564.8.2";
chr3	/dev/stdin	CDS	136678351	136678522	.	+	0	gene_id "6d2dd981-17e4-4407-b70c-223366ff9e13_ENSG00000174564.8"; transcript_id "6d2dd981-17e4-4407-b70c-223366ff9e13_ENSG00000174564.8"; exon_number "2"; exon_id "6d2dd981-17e4-4407-b70c-223366ff9e13_ENSG00000174564.8.2";
chr3	/dev/stdin	exon	136699308	136699434	.	+	.	gene_id "6d2dd981-17e4-4407-b70c-223366ff9e13_ENSG00000174564.8"; transcript_id "6d2dd981-17e4-4407-b70c-223366ff9e13_ENSG00000174564.8"; exon_number "3"; exon_id "6d2dd981-17e4-4407-b70c-223366ff9e13_ENSG00000174564.8.3";
chr3	/dev/stdin	CDS	136699308	136699434	.	+	2	gene_id "6d2dd981-17e4-4407-b70c-223366ff9e13_ENSG00000174564.8"; transcript_id "6d2dd981-17e4-4407-b70c-223366ff9e13_ENSG00000174564.8"; exon_number "3"; exon_id "6d2dd981-17e4-4407-b70c-223366ff9e13_ENSG00000174564.8.3";
chr3	/dev/stdin	exon	136701002	136701192	.	+	.	gene_id "6d2dd981-17e4-4407-b70c-223366ff9e13_ENSG00000174564.8"; transcript_id "6d2dd981-17e4-4407-b70c-223366ff9e13_ENSG00000174564.8"; exon_number "4"; exon_id "6d2dd981-17e4-4407-b70c-223366ff9e13_ENSG00000174564.8.4";
chr3	/dev/stdin	CDS	136701002	136701192	.	+	1	gene_id "6d2dd981-17e4-4407-b70c-223366ff9e13_ENSG00000174564.8"; transcript_id "6d2dd981-17e4-4407-b70c-223366ff9e13_ENSG00000174564.8"; exon_number "4"; exon_id "6d2dd981-17e4-4407-b70c-223366ff9e13_ENSG00000174564.8.4";
chr3	/dev/stdin	exon	136708283	136708407	.	+	.	gene_id "6d2dd981-17e4-4407-b70c-223366ff9e13_ENSG00000174564.8"; transcript_id "6d2dd981-17e4-4407-b70c-223366ff9e13_ENSG00000174564.8"; exon_number "5"; exon_id "6d2dd981-17e4-4407-b70c-223366ff9e13_ENSG00000174564.8.5";
chr3	/dev/stdin	CDS	136708283	136708407	.	+	2	gene_id "6d2dd981-17e4-4407-b70c-223366ff9e13_ENSG00000174564.8"; transcript_id "6d2dd981-17e4-4407-b70c-223366ff9e13_ENSG00000174564.8"; exon_number "5"; exon_id "6d2dd981-17e4-4407-b70c-223366ff9e13_ENSG00000174564.8.5";
chr3	/dev/stdin	exon	136710780	136710930	.	+	.	gene_id "6d2dd981-17e4-4407-b70c-223366ff9e13_ENSG00000174564.8"; transcript_id "6d2dd981-17e4-4407-b70c-223366ff9e13_ENSG00000174564.8"; exon_number "6"; exon_id "6d2dd981-17e4-4407-b70c-223366ff9e13_ENSG00000174564.8.6";
chr3	/dev/stdin	CDS	136710780	136710930	.	+	0	gene_id "6d2dd981-17e4-4407-b70c-223366ff9e13_ENSG00000174564.8"; transcript_id "6d2dd981-17e4-4407-b70c-223366ff9e13_ENSG00000174564.8"; exon_number "6"; exon_id "6d2dd981-17e4-4407-b70c-223366ff9e13_ENSG00000174564.8.6";
chr3	/dev/stdin	exon	136714256	136714398	.	+	.	gene_id "6d2dd981-17e4-4407-b70c-223366ff9e13_ENSG00000174564.8"; transcript_id "6d2dd981-17e4-4407-b70c-223366ff9e13_ENSG00000174564.8"; exon_number "7"; exon_id "6d2dd981-17e4-4407-b70c-223366ff9e13_ENSG00000174564.8.7";
chr3	/dev/stdin	CDS	136714256	136714398	.	+	2	gene_id "6d2dd981-17e4-4407-b70c-223366ff9e13_ENSG00000174564.8"; transcript_id "6d2dd981-17e4-4407-b70c-223366ff9e13_ENSG00000174564.8"; exon_number "7"; exon_id "6d2dd981-17e4-4407-b70c-223366ff9e13_ENSG00000174564.8.7";
chr3	/dev/stdin	exon	136728955	136729921	.	+	.	gene_id "6d2dd981-17e4-4407-b70c-223366ff9e13_ENSG00000174564.8"; transcript_id "6d2dd981-17e4-4407-b70c-223366ff9e13_ENSG00000174564.8"; exon_number "8"; exon_id "6d2dd981-17e4-4407-b70c-223366ff9e13_ENSG00000174564.8.8";
chr3	/dev/stdin	CDS	136728955	136729921	.	+	0	gene_id "6d2dd981-17e4-4407-b70c-223366ff9e13_ENSG00000174564.8"; transcript_id "6d2dd981-17e4-4407-b70c-223366ff9e13_ENSG00000174564.8"; exon_number "8"; exon_id "6d2dd981-17e4-4407-b70c-223366ff9e13_ENSG00000174564.8.8";
chr3	/dev/stdin	start_codon	136676852	136676854	.	+	0	gene_id "6d2dd981-17e4-4407-b70c-223366ff9e13_ENSG00000174564.8"; transcript_id "6d2dd981-17e4-4407-b70c-223366ff9e13_ENSG00000174564.8"; exon_number "1"; exon_id "6d2dd981-17e4-4407-b70c-223366ff9e13_ENSG00000174564.8.1";
chr3	/dev/stdin	transcript	136676708	136729921	.	+	.	gene_id "29149a48-9150-40fc-8717-6aef009fbed8_ENSG00000174564.8"; transcript_id "29149a48-9150-40fc-8717-6aef009fbed8_ENSG00000174564.8";
chr3	/dev/stdin	exon	136676708	136677043	.	+	.	gene_id "29149a48-9150-40fc-8717-6aef009fbed8_ENSG00000174564.8"; transcript_id "29149a48-9150-40fc-8717-6aef009fbed8_ENSG00000174564.8"; exon_number "1"; exon_id "29149a48-9150-40fc-8717-6aef009fbed8_ENSG00000174564.8.1";
chr3	/dev/stdin	CDS	136676708	136677043	.	+	0	gene_id "29149a48-9150-40fc-8717-6aef009fbed8_ENSG00000174564.8"; transcript_id "29149a48-9150-40fc-8717-6aef009fbed8_ENSG00000174564.8"; exon_number "1"; exon_id "29149a48-9150-40fc-8717-6aef009fbed8_ENSG00000174564.8.1";
chr3	/dev/stdin	exon	136678351	136678522	.	+	.	gene_id "29149a48-9150-40fc-8717-6aef009fbed8_ENSG00000174564.8"; transcript_id "29149a48-9150-40fc-8717-6aef009fbed8_ENSG00000174564.8"; exon_number "2"; exon_id "29149a48-9150-40fc-8717-6aef009fbed8_ENSG00000174564.8.2";
chr3	/dev/stdin	CDS	136678351	136678522	.	+	0	gene_id "29149a48-9150-40fc-8717-6aef009fbed8_ENSG00000174564.8"; transcript_id "29149a48-9150-40fc-8717-6aef009fbed8_ENSG00000174564.8"; exon_number "2"; exon_id "29149a48-9150-40fc-8717-6aef009fbed8_ENSG00000174564.8.2";
chr3	/dev/stdin	exon	136699308	136699434	.	+	.	gene_id "29149a48-9150-40fc-8717-6aef009fbed8_ENSG00000174564.8"; transcript_id "29149a48-9150-40fc-8717-6aef009fbed8_ENSG00000174564.8"; exon_number "3"; exon_id "29149a48-9150-40fc-8717-6aef009fbed8_ENSG00000174564.8.3";
chr3	/dev/stdin	CDS	136699308	136699434	.	+	2	gene_id "29149a48-9150-40fc-8717-6aef009fbed8_ENSG00000174564.8"; transcript_id "29149a48-9150-40fc-8717-6aef009fbed8_ENSG00000174564.8"; exon_number "3"; exon_id "29149a48-9150-40fc-8717-6aef009fbed8_ENSG00000174564.8.3";
chr3	/dev/stdin	exon	136701002	136701192	.	+	.	gene_id "29149a48-9150-40fc-8717-6aef009fbed8_ENSG00000174564.8"; transcript_id "29149a48-9150-40fc-8717-6aef009fbed8_ENSG00000174564.8"; exon_number "4"; exon_id "29149a48-9150-40fc-8717-6aef009fbed8_ENSG00000174564.8.4";
chr3	/dev/stdin	CDS	136701002	136701192	.	+	1	gene_id "29149a48-9150-40fc-8717-6aef009fbed8_ENSG00000174564.8"; transcript_id "29149a48-9150-40fc-8717-6aef009fbed8_ENSG00000174564.8"; exon_number "4"; exon_id "29149a48-9150-40fc-8717-6aef009fbed8_ENSG00000174564.8.4";
chr3	/dev/stdin	exon	136708283	136708407	.	+	.	gene_id "29149a48-9150-40fc-8717-6aef009fbed8_ENSG00000174564.8"; transcript_id "29149a48-9150-40fc-8717-6aef009fbed8_ENSG00000174564.8"; exon_number "5"; exon_id "29149a48-9150-40fc-8717-6aef009fbed8_ENSG00000174564.8.5";
chr3	/dev/stdin	CDS	136708283	136708407	.	+	2	gene_id "29149a48-9150-40fc-8717-6aef009fbed8_ENSG00000174564.8"; transcript_id "29149a48-9150-40fc-8717-6aef009fbed8_ENSG00000174564.8"; exon_number "5"; exon_id "29149a48-9150-40fc-8717-6aef009fbed8_ENSG00000174564.8.5";
chr3	/dev/stdin	exon	136714256	136714398	.	+	.	gene_id "29149a48-9150-40fc-8717-6aef009fbed8_ENSG00000174564.8"; transcript_id "29149a48-9150-40fc-8717-6aef009fbed8_ENSG00000174564.8"; exon_number "6"; exon_id "29149a48-9150-40fc-8717-6aef009fbed8_ENSG00000174564.8.6";
chr3	/dev/stdin	CDS	136714256	136714398	.	+	0	gene_id "29149a48-9150-40fc-8717-6aef009fbed8_ENSG00000174564.8"; transcript_id "29149a48-9150-40fc-8717-6aef009fbed8_ENSG00000174564.8"; exon_number "6"; exon_id "29149a48-9150-40fc-8717-6aef009fbed8_ENSG00000174564.8.6";
chr3	/dev/stdin	exon	136728955	136729921	.	+	.	gene_id "29149a48-9150-40fc-8717-6aef009fbed8_ENSG00000174564.8"; transcript_id "29149a48-9150-40fc-8717-6aef009fbed8_ENSG00000174564.8"; exon_number "7"; exon_id "29149a48-9150-40fc-8717-6aef009fbed8_ENSG00000174564.8.7";
chr3	/dev/stdin	CDS	136728955	136729918	.	+	1	gene_id "29149a48-9150-40fc-8717-6aef009fbed8_ENSG00000174564.8"; transcript_id "29149a48-9150-40fc-8717-6aef009fbed8_ENSG00000174564.8"; exon_number "7"; exon_id "29149a48-9150-40fc-8717-6aef009fbed8_ENSG00000174564.8.7";
chr3	/dev/stdin	start_codon	136676708	136676710	.	+	0	gene_id "29149a48-9150-40fc-8717-6aef009fbed8_ENSG00000174564.8"; transcript_id "29149a48-9150-40fc-8717-6aef009fbed8_ENSG00000174564.8"; exon_number "1"; exon_id "29149a48-9150-40fc-8717-6aef009fbed8_ENSG00000174564.8.1";
chr3	/dev/stdin	stop_codon	136729919	136729921	.	+	0	gene_id "29149a48-9150-40fc-8717-6aef009fbed8_ENSG00000174564.8"; transcript_id "29149a48-9150-40fc-8717-6aef009fbed8_ENSG00000174564.8"; exon_number "7"; exon_id "29149a48-9150-40fc-8717-6aef009fbed8_ENSG00000174564.8.7";
chr3	/dev/stdin	transcript	136676852	136729921	.	+	.	gene_id "3153e90f-2114-4183-a638-d25119f868f9_ENSG00000174564.8"; transcript_id "3153e90f-2114-4183-a638-d25119f868f9_ENSG00000174564.8";
chr3	/dev/stdin	exon	136676852	136677043	.	+	.	gene_id "3153e90f-2114-4183-a638-d25119f868f9_ENSG00000174564.8"; transcript_id "3153e90f-2114-4183-a638-d25119f868f9_ENSG00000174564.8"; exon_number "1"; exon_id "3153e90f-2114-4183-a638-d25119f868f9_ENSG00000174564.8.1";
chr3	/dev/stdin	CDS	136676852	136677043	.	+	0	gene_id "3153e90f-2114-4183-a638-d25119f868f9_ENSG00000174564.8"; transcript_id "3153e90f-2114-4183-a638-d25119f868f9_ENSG00000174564.8"; exon_number "1"; exon_id "3153e90f-2114-4183-a638-d25119f868f9_ENSG00000174564.8.1";
chr3	/dev/stdin	exon	136708283	136708407	.	+	.	gene_id "3153e90f-2114-4183-a638-d25119f868f9_ENSG00000174564.8"; transcript_id "3153e90f-2114-4183-a638-d25119f868f9_ENSG00000174564.8"; exon_number "2"; exon_id "3153e90f-2114-4183-a638-d25119f868f9_ENSG00000174564.8.2";
chr3	/dev/stdin	CDS	136708283	136708407	.	+	0	gene_id "3153e90f-2114-4183-a638-d25119f868f9_ENSG00000174564.8"; transcript_id "3153e90f-2114-4183-a638-d25119f868f9_ENSG00000174564.8"; exon_number "2"; exon_id "3153e90f-2114-4183-a638-d25119f868f9_ENSG00000174564.8.2";
chr3	/dev/stdin	exon	136710780	136710930	.	+	.	gene_id "3153e90f-2114-4183-a638-d25119f868f9_ENSG00000174564.8"; transcript_id "3153e90f-2114-4183-a638-d25119f868f9_ENSG00000174564.8"; exon_number "3"; exon_id "3153e90f-2114-4183-a638-d25119f868f9_ENSG00000174564.8.3";
chr3	/dev/stdin	CDS	136710780	136710930	.	+	1	gene_id "3153e90f-2114-4183-a638-d25119f868f9_ENSG00000174564.8"; transcript_id "3153e90f-2114-4183-a638-d25119f868f9_ENSG00000174564.8"; exon_number "3"; exon_id "3153e90f-2114-4183-a638-d25119f868f9_ENSG00000174564.8.3";
chr3	/dev/stdin	exon	136714256	136714398	.	+	.	gene_id "3153e90f-2114-4183-a638-d25119f868f9_ENSG00000174564.8"; transcript_id "3153e90f-2114-4183-a638-d25119f868f9_ENSG00000174564.8"; exon_number "4"; exon_id "3153e90f-2114-4183-a638-d25119f868f9_ENSG00000174564.8.4";
chr3	/dev/stdin	CDS	136714256	136714398	.	+	0	gene_id "3153e90f-2114-4183-a638-d25119f868f9_ENSG00000174564.8"; transcript_id "3153e90f-2114-4183-a638-d25119f868f9_ENSG00000174564.8"; exon_number "4"; exon_id "3153e90f-2114-4183-a638-d25119f868f9_ENSG00000174564.8.4";
chr3	/dev/stdin	exon	136728955	136729921	.	+	.	gene_id "3153e90f-2114-4183-a638-d25119f868f9_ENSG00000174564.8"; transcript_id "3153e90f-2114-4183-a638-d25119f868f9_ENSG00000174564.8"; exon_number "5"; exon_id "3153e90f-2114-4183-a638-d25119f868f9_ENSG00000174564.8.5";
chr3	/dev/stdin	CDS	136728955	136729918	.	+	1	gene_id "3153e90f-2114-4183-a638-d25119f868f9_ENSG00000174564.8"; transcript_id "3153e90f-2114-4183-a638-d25119f868f9_ENSG00000174564.8"; exon_number "5"; exon_id "3153e90f-2114-4183-a638-d25119f868f9_ENSG00000174564.8.5";
chr3	/dev/stdin	start_codon	136676852	136676854	.	+	0	gene_id "3153e90f-2114-4183-a638-d25119f868f9_ENSG00000174564.8"; transcript_id "3153e90f-2114-4183-a638-d25119f868f9_ENSG00000174564.8"; exon_number "1"; exon_id "3153e90f-2114-4183-a638-d25119f868f9_ENSG00000174564.8.1";
chr3	/dev/stdin	stop_codon	136729919	136729921	.	+	0	gene_id "3153e90f-2114-4183-a638-d25119f868f9_ENSG00000174564.8"; transcript_id "3153e90f-2114-4183-a638-d25119f868f9_ENSG00000174564.8"; exon_number "5"; exon_id "3153e90f-2114-4183-a638-d25119f868f9_ENSG00000174564.8.5";
chr3	/dev/stdin	transcript	136676852	136729921	.	+	.	gene_id "dffde253-aacc-4dac-aa1a-8429ab7bf9eb_ENSG00000174564.8"; transcript_id "dffde253-aacc-4dac-aa1a-8429ab7bf9eb_ENSG00000174564.8";
chr3	/dev/stdin	exon	136676852	136677043	.	+	.	gene_id "dffde253-aacc-4dac-aa1a-8429ab7bf9eb_ENSG00000174564.8"; transcript_id "dffde253-aacc-4dac-aa1a-8429ab7bf9eb_ENSG00000174564.8"; exon_number "1"; exon_id "dffde253-aacc-4dac-aa1a-8429ab7bf9eb_ENSG00000174564.8.1";
chr3	/dev/stdin	CDS	136676852	136677043	.	+	0	gene_id "dffde253-aacc-4dac-aa1a-8429ab7bf9eb_ENSG00000174564.8"; transcript_id "dffde253-aacc-4dac-aa1a-8429ab7bf9eb_ENSG00000174564.8"; exon_number "1"; exon_id "dffde253-aacc-4dac-aa1a-8429ab7bf9eb_ENSG00000174564.8.1";
chr3	/dev/stdin	exon	136699337	136699434	.	+	.	gene_id "dffde253-aacc-4dac-aa1a-8429ab7bf9eb_ENSG00000174564.8"; transcript_id "dffde253-aacc-4dac-aa1a-8429ab7bf9eb_ENSG00000174564.8"; exon_number "2"; exon_id "dffde253-aacc-4dac-aa1a-8429ab7bf9eb_ENSG00000174564.8.2";
chr3	/dev/stdin	CDS	136699337	136699434	.	+	0	gene_id "dffde253-aacc-4dac-aa1a-8429ab7bf9eb_ENSG00000174564.8"; transcript_id "dffde253-aacc-4dac-aa1a-8429ab7bf9eb_ENSG00000174564.8"; exon_number "2"; exon_id "dffde253-aacc-4dac-aa1a-8429ab7bf9eb_ENSG00000174564.8.2";
chr3	/dev/stdin	exon	136701002	136701192	.	+	.	gene_id "dffde253-aacc-4dac-aa1a-8429ab7bf9eb_ENSG00000174564.8"; transcript_id "dffde253-aacc-4dac-aa1a-8429ab7bf9eb_ENSG00000174564.8"; exon_number "3"; exon_id "dffde253-aacc-4dac-aa1a-8429ab7bf9eb_ENSG00000174564.8.3";
chr3	/dev/stdin	CDS	136701002	136701192	.	+	1	gene_id "dffde253-aacc-4dac-aa1a-8429ab7bf9eb_ENSG00000174564.8"; transcript_id "dffde253-aacc-4dac-aa1a-8429ab7bf9eb_ENSG00000174564.8"; exon_number "3"; exon_id "dffde253-aacc-4dac-aa1a-8429ab7bf9eb_ENSG00000174564.8.3";
chr3	/dev/stdin	exon	136708283	136708407	.	+	.	gene_id "dffde253-aacc-4dac-aa1a-8429ab7bf9eb_ENSG00000174564.8"; transcript_id "dffde253-aacc-4dac-aa1a-8429ab7bf9eb_ENSG00000174564.8"; exon_number "4"; exon_id "dffde253-aacc-4dac-aa1a-8429ab7bf9eb_ENSG00000174564.8.4";
chr3	/dev/stdin	CDS	136708283	136708407	.	+	2	gene_id "dffde253-aacc-4dac-aa1a-8429ab7bf9eb_ENSG00000174564.8"; transcript_id "dffde253-aacc-4dac-aa1a-8429ab7bf9eb_ENSG00000174564.8"; exon_number "4"; exon_id "dffde253-aacc-4dac-aa1a-8429ab7bf9eb_ENSG00000174564.8.4";
chr3	/dev/stdin	exon	136710780	136710930	.	+	.	gene_id "dffde253-aacc-4dac-aa1a-8429ab7bf9eb_ENSG00000174564.8"; transcript_id "dffde253-aacc-4dac-aa1a-8429ab7bf9eb_ENSG00000174564.8"; exon_number "5"; exon_id "dffde253-aacc-4dac-aa1a-8429ab7bf9eb_ENSG00000174564.8.5";
chr3	/dev/stdin	CDS	136710780	136710930	.	+	0	gene_id "dffde253-aacc-4dac-aa1a-8429ab7bf9eb_ENSG00000174564.8"; transcript_id "dffde253-aacc-4dac-aa1a-8429ab7bf9eb_ENSG00000174564.8"; exon_number "5"; exon_id "dffde253-aacc-4dac-aa1a-8429ab7bf9eb_ENSG00000174564.8.5";
chr3	/dev/stdin	exon	136714256	136714398	.	+	.	gene_id "dffde253-aacc-4dac-aa1a-8429ab7bf9eb_ENSG00000174564.8"; transcript_id "dffde253-aacc-4dac-aa1a-8429ab7bf9eb_ENSG00000174564.8"; exon_number "6"; exon_id "dffde253-aacc-4dac-aa1a-8429ab7bf9eb_ENSG00000174564.8.6";
chr3	/dev/stdin	CDS	136714256	136714398	.	+	2	gene_id "dffde253-aacc-4dac-aa1a-8429ab7bf9eb_ENSG00000174564.8"; transcript_id "dffde253-aacc-4dac-aa1a-8429ab7bf9eb_ENSG00000174564.8"; exon_number "6"; exon_id "dffde253-aacc-4dac-aa1a-8429ab7bf9eb_ENSG00000174564.8.6";
chr3	/dev/stdin	exon	136728955	136729921	.	+	.	gene_id "dffde253-aacc-4dac-aa1a-8429ab7bf9eb_ENSG00000174564.8"; transcript_id "dffde253-aacc-4dac-aa1a-8429ab7bf9eb_ENSG00000174564.8"; exon_number "7"; exon_id "dffde253-aacc-4dac-aa1a-8429ab7bf9eb_ENSG00000174564.8.7";
chr3	/dev/stdin	CDS	136728955	136729921	.	+	0	gene_id "dffde253-aacc-4dac-aa1a-8429ab7bf9eb_ENSG00000174564.8"; transcript_id "dffde253-aacc-4dac-aa1a-8429ab7bf9eb_ENSG00000174564.8"; exon_number "7"; exon_id "dffde253-aacc-4dac-aa1a-8429ab7bf9eb_ENSG00000174564.8.7";
chr3	/dev/stdin	start_codon	136676852	136676854	.	+	0	gene_id "dffde253-aacc-4dac-aa1a-8429ab7bf9eb_ENSG00000174564.8"; transcript_id "dffde253-aacc-4dac-aa1a-8429ab7bf9eb_ENSG00000174564.8"; exon_number "1"; exon_id "dffde253-aacc-4dac-aa1a-8429ab7bf9eb_ENSG00000174564.8.1";
chr3	/dev/stdin	transcript	136676852	136729921	.	+	.	gene_id "9af58725-c9f7-403d-9bae-1159f45e5ccd_ENSG00000174564.8"; transcript_id "9af58725-c9f7-403d-9bae-1159f45e5ccd_ENSG00000174564.8";
chr3	/dev/stdin	exon	136676852	136677043	.	+	.	gene_id "9af58725-c9f7-403d-9bae-1159f45e5ccd_ENSG00000174564.8"; transcript_id "9af58725-c9f7-403d-9bae-1159f45e5ccd_ENSG00000174564.8"; exon_number "1"; exon_id "9af58725-c9f7-403d-9bae-1159f45e5ccd_ENSG00000174564.8.1";
chr3	/dev/stdin	CDS	136676852	136677043	.	+	0	gene_id "9af58725-c9f7-403d-9bae-1159f45e5ccd_ENSG00000174564.8"; transcript_id "9af58725-c9f7-403d-9bae-1159f45e5ccd_ENSG00000174564.8"; exon_number "1"; exon_id "9af58725-c9f7-403d-9bae-1159f45e5ccd_ENSG00000174564.8.1";
chr3	/dev/stdin	exon	136714256	136714398	.	+	.	gene_id "9af58725-c9f7-403d-9bae-1159f45e5ccd_ENSG00000174564.8"; transcript_id "9af58725-c9f7-403d-9bae-1159f45e5ccd_ENSG00000174564.8"; exon_number "2"; exon_id "9af58725-c9f7-403d-9bae-1159f45e5ccd_ENSG00000174564.8.2";
chr3	/dev/stdin	CDS	136714256	136714398	.	+	0	gene_id "9af58725-c9f7-403d-9bae-1159f45e5ccd_ENSG00000174564.8"; transcript_id "9af58725-c9f7-403d-9bae-1159f45e5ccd_ENSG00000174564.8"; exon_number "2"; exon_id "9af58725-c9f7-403d-9bae-1159f45e5ccd_ENSG00000174564.8.2";
chr3	/dev/stdin	exon	136728955	136729921	.	+	.	gene_id "9af58725-c9f7-403d-9bae-1159f45e5ccd_ENSG00000174564.8"; transcript_id "9af58725-c9f7-403d-9bae-1159f45e5ccd_ENSG00000174564.8"; exon_number "3"; exon_id "9af58725-c9f7-403d-9bae-1159f45e5ccd_ENSG00000174564.8.3";
chr3	/dev/stdin	CDS	136728955	136729918	.	+	1	gene_id "9af58725-c9f7-403d-9bae-1159f45e5ccd_ENSG00000174564.8"; transcript_id "9af58725-c9f7-403d-9bae-1159f45e5ccd_ENSG00000174564.8"; exon_number "3"; exon_id "9af58725-c9f7-403d-9bae-1159f45e5ccd_ENSG00000174564.8.3";
chr3	/dev/stdin	start_codon	136676852	136676854	.	+	0	gene_id "9af58725-c9f7-403d-9bae-1159f45e5ccd_ENSG00000174564.8"; transcript_id "9af58725-c9f7-403d-9bae-1159f45e5ccd_ENSG00000174564.8"; exon_number "1"; exon_id "9af58725-c9f7-403d-9bae-1159f45e5ccd_ENSG00000174564.8.1";
chr3	/dev/stdin	stop_codon	136729919	136729921	.	+	0	gene_id "9af58725-c9f7-403d-9bae-1159f45e5ccd_ENSG00000174564.8"; transcript_id "9af58725-c9f7-403d-9bae-1159f45e5ccd_ENSG00000174564.8"; exon_number "3"; exon_id "9af58725-c9f7-403d-9bae-1159f45e5ccd_ENSG00000174564.8.3";
chr3	/dev/stdin	transcript	136676852	136729921	.	+	.	gene_id "3eb1625d-ff73-4bd1-b63c-1b4908dd6a97_ENSG00000174564.8"; transcript_id "3eb1625d-ff73-4bd1-b63c-1b4908dd6a97_ENSG00000174564.8";
chr3	/dev/stdin	exon	136676852	136677043	.	+	.	gene_id "3eb1625d-ff73-4bd1-b63c-1b4908dd6a97_ENSG00000174564.8"; transcript_id "3eb1625d-ff73-4bd1-b63c-1b4908dd6a97_ENSG00000174564.8"; exon_number "1"; exon_id "3eb1625d-ff73-4bd1-b63c-1b4908dd6a97_ENSG00000174564.8.1";
chr3	/dev/stdin	CDS	136676852	136677043	.	+	0	gene_id "3eb1625d-ff73-4bd1-b63c-1b4908dd6a97_ENSG00000174564.8"; transcript_id "3eb1625d-ff73-4bd1-b63c-1b4908dd6a97_ENSG00000174564.8"; exon_number "1"; exon_id "3eb1625d-ff73-4bd1-b63c-1b4908dd6a97_ENSG00000174564.8.1";
chr3	/dev/stdin	exon	136699308	136699434	.	+	.	gene_id "3eb1625d-ff73-4bd1-b63c-1b4908dd6a97_ENSG00000174564.8"; transcript_id "3eb1625d-ff73-4bd1-b63c-1b4908dd6a97_ENSG00000174564.8"; exon_number "2"; exon_id "3eb1625d-ff73-4bd1-b63c-1b4908dd6a97_ENSG00000174564.8.2";
chr3	/dev/stdin	CDS	136699308	136699434	.	+	0	gene_id "3eb1625d-ff73-4bd1-b63c-1b4908dd6a97_ENSG00000174564.8"; transcript_id "3eb1625d-ff73-4bd1-b63c-1b4908dd6a97_ENSG00000174564.8"; exon_number "2"; exon_id "3eb1625d-ff73-4bd1-b63c-1b4908dd6a97_ENSG00000174564.8.2";
chr3	/dev/stdin	exon	136701002	136701192	.	+	.	gene_id "3eb1625d-ff73-4bd1-b63c-1b4908dd6a97_ENSG00000174564.8"; transcript_id "3eb1625d-ff73-4bd1-b63c-1b4908dd6a97_ENSG00000174564.8"; exon_number "3"; exon_id "3eb1625d-ff73-4bd1-b63c-1b4908dd6a97_ENSG00000174564.8.3";
chr3	/dev/stdin	CDS	136701002	136701192	.	+	2	gene_id "3eb1625d-ff73-4bd1-b63c-1b4908dd6a97_ENSG00000174564.8"; transcript_id "3eb1625d-ff73-4bd1-b63c-1b4908dd6a97_ENSG00000174564.8"; exon_number "3"; exon_id "3eb1625d-ff73-4bd1-b63c-1b4908dd6a97_ENSG00000174564.8.3";
chr3	/dev/stdin	exon	136708283	136708407	.	+	.	gene_id "3eb1625d-ff73-4bd1-b63c-1b4908dd6a97_ENSG00000174564.8"; transcript_id "3eb1625d-ff73-4bd1-b63c-1b4908dd6a97_ENSG00000174564.8"; exon_number "4"; exon_id "3eb1625d-ff73-4bd1-b63c-1b4908dd6a97_ENSG00000174564.8.4";
chr3	/dev/stdin	CDS	136708283	136708407	.	+	0	gene_id "3eb1625d-ff73-4bd1-b63c-1b4908dd6a97_ENSG00000174564.8"; transcript_id "3eb1625d-ff73-4bd1-b63c-1b4908dd6a97_ENSG00000174564.8"; exon_number "4"; exon_id "3eb1625d-ff73-4bd1-b63c-1b4908dd6a97_ENSG00000174564.8.4";
chr3	/dev/stdin	exon	136710780	136710930	.	+	.	gene_id "3eb1625d-ff73-4bd1-b63c-1b4908dd6a97_ENSG00000174564.8"; transcript_id "3eb1625d-ff73-4bd1-b63c-1b4908dd6a97_ENSG00000174564.8"; exon_number "5"; exon_id "3eb1625d-ff73-4bd1-b63c-1b4908dd6a97_ENSG00000174564.8.5";
chr3	/dev/stdin	CDS	136710780	136710930	.	+	1	gene_id "3eb1625d-ff73-4bd1-b63c-1b4908dd6a97_ENSG00000174564.8"; transcript_id "3eb1625d-ff73-4bd1-b63c-1b4908dd6a97_ENSG00000174564.8"; exon_number "5"; exon_id "3eb1625d-ff73-4bd1-b63c-1b4908dd6a97_ENSG00000174564.8.5";
chr3	/dev/stdin	exon	136728955	136729921	.	+	.	gene_id "3eb1625d-ff73-4bd1-b63c-1b4908dd6a97_ENSG00000174564.8"; transcript_id "3eb1625d-ff73-4bd1-b63c-1b4908dd6a97_ENSG00000174564.8"; exon_number "6"; exon_id "3eb1625d-ff73-4bd1-b63c-1b4908dd6a97_ENSG00000174564.8.6";
chr3	/dev/stdin	CDS	136728955	136729921	.	+	0	gene_id "3eb1625d-ff73-4bd1-b63c-1b4908dd6a97_ENSG00000174564.8"; transcript_id "3eb1625d-ff73-4bd1-b63c-1b4908dd6a97_ENSG00000174564.8"; exon_number "6"; exon_id "3eb1625d-ff73-4bd1-b63c-1b4908dd6a97_ENSG00000174564.8.6";
chr3	/dev/stdin	start_codon	136676852	136676854	.	+	0	gene_id "3eb1625d-ff73-4bd1-b63c-1b4908dd6a97_ENSG00000174564.8"; transcript_id "3eb1625d-ff73-4bd1-b63c-1b4908dd6a97_ENSG00000174564.8"; exon_number "1"; exon_id "3eb1625d-ff73-4bd1-b63c-1b4908dd6a97_ENSG00000174564.8.1";
chr3	/dev/stdin	transcript	136707315	136729921	.	+	.	gene_id "662108ad-c1bc-49da-b395-8b8cf5a4d87c_ENSG00000174564.8"; transcript_id "662108ad-c1bc-49da-b395-8b8cf5a4d87c_ENSG00000174564.8";
chr3	/dev/stdin	exon	136707315	136708407	.	+	.	gene_id "662108ad-c1bc-49da-b395-8b8cf5a4d87c_ENSG00000174564.8"; transcript_id "662108ad-c1bc-49da-b395-8b8cf5a4d87c_ENSG00000174564.8"; exon_number "1"; exon_id "662108ad-c1bc-49da-b395-8b8cf5a4d87c_ENSG00000174564.8.1";
chr3	/dev/stdin	CDS	136707315	136708407	.	+	0	gene_id "662108ad-c1bc-49da-b395-8b8cf5a4d87c_ENSG00000174564.8"; transcript_id "662108ad-c1bc-49da-b395-8b8cf5a4d87c_ENSG00000174564.8"; exon_number "1"; exon_id "662108ad-c1bc-49da-b395-8b8cf5a4d87c_ENSG00000174564.8.1";
chr3	/dev/stdin	exon	136710780	136710930	.	+	.	gene_id "662108ad-c1bc-49da-b395-8b8cf5a4d87c_ENSG00000174564.8"; transcript_id "662108ad-c1bc-49da-b395-8b8cf5a4d87c_ENSG00000174564.8"; exon_number "2"; exon_id "662108ad-c1bc-49da-b395-8b8cf5a4d87c_ENSG00000174564.8.2";
chr3	/dev/stdin	CDS	136710780	136710930	.	+	2	gene_id "662108ad-c1bc-49da-b395-8b8cf5a4d87c_ENSG00000174564.8"; transcript_id "662108ad-c1bc-49da-b395-8b8cf5a4d87c_ENSG00000174564.8"; exon_number "2"; exon_id "662108ad-c1bc-49da-b395-8b8cf5a4d87c_ENSG00000174564.8.2";
chr3	/dev/stdin	exon	136714256	136714398	.	+	.	gene_id "662108ad-c1bc-49da-b395-8b8cf5a4d87c_ENSG00000174564.8"; transcript_id "662108ad-c1bc-49da-b395-8b8cf5a4d87c_ENSG00000174564.8"; exon_number "3"; exon_id "662108ad-c1bc-49da-b395-8b8cf5a4d87c_ENSG00000174564.8.3";
chr3	/dev/stdin	CDS	136714256	136714398	.	+	1	gene_id "662108ad-c1bc-49da-b395-8b8cf5a4d87c_ENSG00000174564.8"; transcript_id "662108ad-c1bc-49da-b395-8b8cf5a4d87c_ENSG00000174564.8"; exon_number "3"; exon_id "662108ad-c1bc-49da-b395-8b8cf5a4d87c_ENSG00000174564.8.3";
chr3	/dev/stdin	exon	136728955	136729921	.	+	.	gene_id "662108ad-c1bc-49da-b395-8b8cf5a4d87c_ENSG00000174564.8"; transcript_id "662108ad-c1bc-49da-b395-8b8cf5a4d87c_ENSG00000174564.8"; exon_number "4"; exon_id "662108ad-c1bc-49da-b395-8b8cf5a4d87c_ENSG00000174564.8.4";
chr3	/dev/stdin	CDS	136728955	136729921	.	+	2	gene_id "662108ad-c1bc-49da-b395-8b8cf5a4d87c_ENSG00000174564.8"; transcript_id "662108ad-c1bc-49da-b395-8b8cf5a4d87c_ENSG00000174564.8"; exon_number "4"; exon_id "662108ad-c1bc-49da-b395-8b8cf5a4d87c_ENSG00000174564.8.4";
chr3	/dev/stdin	start_codon	136707315	136707317	.	+	0	gene_id "662108ad-c1bc-49da-b395-8b8cf5a4d87c_ENSG00000174564.8"; transcript_id "662108ad-c1bc-49da-b395-8b8cf5a4d87c_ENSG00000174564.8"; exon_number "1"; exon_id "662108ad-c1bc-49da-b395-8b8cf5a4d87c_ENSG00000174564.8.1";
chr3	/dev/stdin	transcript	137906110	137964477	.	+	.	gene_id "ENST00000470821.1-1_ENSG00000114098.13"; transcript_id "ENST00000470821.1-1_ENSG00000114098.13";
chr3	/dev/stdin	exon	137906110	137906441	.	+	.	gene_id "ENST00000470821.1-1_ENSG00000114098.13"; transcript_id "ENST00000470821.1-1_ENSG00000114098.13"; exon_number "1"; exon_id "ENST00000470821.1-1_ENSG00000114098.13.1";
chr3	/dev/stdin	CDS	137906110	137906441	.	+	0	gene_id "ENST00000470821.1-1_ENSG00000114098.13"; transcript_id "ENST00000470821.1-1_ENSG00000114098.13"; exon_number "1"; exon_id "ENST00000470821.1-1_ENSG00000114098.13.1";
chr3	/dev/stdin	exon	137928659	137928735	.	+	.	gene_id "ENST00000470821.1-1_ENSG00000114098.13"; transcript_id "ENST00000470821.1-1_ENSG00000114098.13"; exon_number "2"; exon_id "ENST00000470821.1-1_ENSG00000114098.13.2";
chr3	/dev/stdin	CDS	137928659	137928735	.	+	1	gene_id "ENST00000470821.1-1_ENSG00000114098.13"; transcript_id "ENST00000470821.1-1_ENSG00000114098.13"; exon_number "2"; exon_id "ENST00000470821.1-1_ENSG00000114098.13.2";
chr3	/dev/stdin	exon	137940768	137940839	.	+	.	gene_id "ENST00000470821.1-1_ENSG00000114098.13"; transcript_id "ENST00000470821.1-1_ENSG00000114098.13"; exon_number "3"; exon_id "ENST00000470821.1-1_ENSG00000114098.13.3";
chr3	/dev/stdin	CDS	137940768	137940839	.	+	2	gene_id "ENST00000470821.1-1_ENSG00000114098.13"; transcript_id "ENST00000470821.1-1_ENSG00000114098.13"; exon_number "3"; exon_id "ENST00000470821.1-1_ENSG00000114098.13.3";
chr3	/dev/stdin	exon	137942231	137942373	.	+	.	gene_id "ENST00000470821.1-1_ENSG00000114098.13"; transcript_id "ENST00000470821.1-1_ENSG00000114098.13"; exon_number "4"; exon_id "ENST00000470821.1-1_ENSG00000114098.13.4";
chr3	/dev/stdin	CDS	137942231	137942373	.	+	2	gene_id "ENST00000470821.1-1_ENSG00000114098.13"; transcript_id "ENST00000470821.1-1_ENSG00000114098.13"; exon_number "4"; exon_id "ENST00000470821.1-1_ENSG00000114098.13.4";
chr3	/dev/stdin	exon	137942478	137942575	.	+	.	gene_id "ENST00000470821.1-1_ENSG00000114098.13"; transcript_id "ENST00000470821.1-1_ENSG00000114098.13"; exon_number "5"; exon_id "ENST00000470821.1-1_ENSG00000114098.13.5";
chr3	/dev/stdin	CDS	137942478	137942575	.	+	0	gene_id "ENST00000470821.1-1_ENSG00000114098.13"; transcript_id "ENST00000470821.1-1_ENSG00000114098.13"; exon_number "5"; exon_id "ENST00000470821.1-1_ENSG00000114098.13.5";
chr3	/dev/stdin	exon	137947760	137947852	.	+	.	gene_id "ENST00000470821.1-1_ENSG00000114098.13"; transcript_id "ENST00000470821.1-1_ENSG00000114098.13"; exon_number "6"; exon_id "ENST00000470821.1-1_ENSG00000114098.13.6";
chr3	/dev/stdin	CDS	137947760	137947852	.	+	1	gene_id "ENST00000470821.1-1_ENSG00000114098.13"; transcript_id "ENST00000470821.1-1_ENSG00000114098.13"; exon_number "6"; exon_id "ENST00000470821.1-1_ENSG00000114098.13.6";
chr3	/dev/stdin	exon	137953876	137953956	.	+	.	gene_id "ENST00000470821.1-1_ENSG00000114098.13"; transcript_id "ENST00000470821.1-1_ENSG00000114098.13"; exon_number "7"; exon_id "ENST00000470821.1-1_ENSG00000114098.13.7";
chr3	/dev/stdin	CDS	137953876	137953956	.	+	1	gene_id "ENST00000470821.1-1_ENSG00000114098.13"; transcript_id "ENST00000470821.1-1_ENSG00000114098.13"; exon_number "7"; exon_id "ENST00000470821.1-1_ENSG00000114098.13.7";
chr3	/dev/stdin	exon	137956151	137956226	.	+	.	gene_id "ENST00000470821.1-1_ENSG00000114098.13"; transcript_id "ENST00000470821.1-1_ENSG00000114098.13"; exon_number "8"; exon_id "ENST00000470821.1-1_ENSG00000114098.13.8";
chr3	/dev/stdin	CDS	137956151	137956226	.	+	1	gene_id "ENST00000470821.1-1_ENSG00000114098.13"; transcript_id "ENST00000470821.1-1_ENSG00000114098.13"; exon_number "8"; exon_id "ENST00000470821.1-1_ENSG00000114098.13.8";
chr3	/dev/stdin	exon	137956324	137956414	.	+	.	gene_id "ENST00000470821.1-1_ENSG00000114098.13"; transcript_id "ENST00000470821.1-1_ENSG00000114098.13"; exon_number "9"; exon_id "ENST00000470821.1-1_ENSG00000114098.13.9";
chr3	/dev/stdin	CDS	137956324	137956414	.	+	0	gene_id "ENST00000470821.1-1_ENSG00000114098.13"; transcript_id "ENST00000470821.1-1_ENSG00000114098.13"; exon_number "9"; exon_id "ENST00000470821.1-1_ENSG00000114098.13.9";
chr3	/dev/stdin	exon	137958310	137958370	.	+	.	gene_id "ENST00000470821.1-1_ENSG00000114098.13"; transcript_id "ENST00000470821.1-1_ENSG00000114098.13"; exon_number "10"; exon_id "ENST00000470821.1-1_ENSG00000114098.13.10";
chr3	/dev/stdin	CDS	137958310	137958370	.	+	2	gene_id "ENST00000470821.1-1_ENSG00000114098.13"; transcript_id "ENST00000470821.1-1_ENSG00000114098.13"; exon_number "10"; exon_id "ENST00000470821.1-1_ENSG00000114098.13.10";
chr3	/dev/stdin	exon	137960625	137960825	.	+	.	gene_id "ENST00000470821.1-1_ENSG00000114098.13"; transcript_id "ENST00000470821.1-1_ENSG00000114098.13"; exon_number "11"; exon_id "ENST00000470821.1-1_ENSG00000114098.13.11";
chr3	/dev/stdin	CDS	137960625	137960825	.	+	1	gene_id "ENST00000470821.1-1_ENSG00000114098.13"; transcript_id "ENST00000470821.1-1_ENSG00000114098.13"; exon_number "11"; exon_id "ENST00000470821.1-1_ENSG00000114098.13.11";
chr3	/dev/stdin	exon	137963930	137964477	.	+	.	gene_id "ENST00000470821.1-1_ENSG00000114098.13"; transcript_id "ENST00000470821.1-1_ENSG00000114098.13"; exon_number "12"; exon_id "ENST00000470821.1-1_ENSG00000114098.13.12";
chr3	/dev/stdin	CDS	137963930	137964477	.	+	1	gene_id "ENST00000470821.1-1_ENSG00000114098.13"; transcript_id "ENST00000470821.1-1_ENSG00000114098.13"; exon_number "12"; exon_id "ENST00000470821.1-1_ENSG00000114098.13.12";
chr3	/dev/stdin	start_codon	137906110	137906112	.	+	0	gene_id "ENST00000470821.1-1_ENSG00000114098.13"; transcript_id "ENST00000470821.1-1_ENSG00000114098.13"; exon_number "1"; exon_id "ENST00000470821.1-1_ENSG00000114098.13.1";
chr3	/dev/stdin	transcript	137906110	137964477	.	+	.	gene_id "ENST00000471453.1-2_ENSG00000114098.13"; transcript_id "ENST00000471453.1-2_ENSG00000114098.13";
chr3	/dev/stdin	exon	137906110	137906441	.	+	.	gene_id "ENST00000471453.1-2_ENSG00000114098.13"; transcript_id "ENST00000471453.1-2_ENSG00000114098.13"; exon_number "1"; exon_id "ENST00000471453.1-2_ENSG00000114098.13.1";
chr3	/dev/stdin	CDS	137906110	137906441	.	+	0	gene_id "ENST00000471453.1-2_ENSG00000114098.13"; transcript_id "ENST00000471453.1-2_ENSG00000114098.13"; exon_number "1"; exon_id "ENST00000471453.1-2_ENSG00000114098.13.1";
chr3	/dev/stdin	exon	137907297	137907372	.	+	.	gene_id "ENST00000471453.1-2_ENSG00000114098.13"; transcript_id "ENST00000471453.1-2_ENSG00000114098.13"; exon_number "2"; exon_id "ENST00000471453.1-2_ENSG00000114098.13.2";
chr3	/dev/stdin	CDS	137907297	137907372	.	+	1	gene_id "ENST00000471453.1-2_ENSG00000114098.13"; transcript_id "ENST00000471453.1-2_ENSG00000114098.13"; exon_number "2"; exon_id "ENST00000471453.1-2_ENSG00000114098.13.2";
chr3	/dev/stdin	exon	137928659	137928735	.	+	.	gene_id "ENST00000471453.1-2_ENSG00000114098.13"; transcript_id "ENST00000471453.1-2_ENSG00000114098.13"; exon_number "3"; exon_id "ENST00000471453.1-2_ENSG00000114098.13.3";
chr3	/dev/stdin	CDS	137928659	137928735	.	+	0	gene_id "ENST00000471453.1-2_ENSG00000114098.13"; transcript_id "ENST00000471453.1-2_ENSG00000114098.13"; exon_number "3"; exon_id "ENST00000471453.1-2_ENSG00000114098.13.3";
chr3	/dev/stdin	exon	137940768	137940839	.	+	.	gene_id "ENST00000471453.1-2_ENSG00000114098.13"; transcript_id "ENST00000471453.1-2_ENSG00000114098.13"; exon_number "4"; exon_id "ENST00000471453.1-2_ENSG00000114098.13.4";
chr3	/dev/stdin	CDS	137940768	137940839	.	+	1	gene_id "ENST00000471453.1-2_ENSG00000114098.13"; transcript_id "ENST00000471453.1-2_ENSG00000114098.13"; exon_number "4"; exon_id "ENST00000471453.1-2_ENSG00000114098.13.4";
chr3	/dev/stdin	exon	137942231	137942373	.	+	.	gene_id "ENST00000471453.1-2_ENSG00000114098.13"; transcript_id "ENST00000471453.1-2_ENSG00000114098.13"; exon_number "5"; exon_id "ENST00000471453.1-2_ENSG00000114098.13.5";
chr3	/dev/stdin	CDS	137942231	137942373	.	+	1	gene_id "ENST00000471453.1-2_ENSG00000114098.13"; transcript_id "ENST00000471453.1-2_ENSG00000114098.13"; exon_number "5"; exon_id "ENST00000471453.1-2_ENSG00000114098.13.5";
chr3	/dev/stdin	exon	137942478	137942575	.	+	.	gene_id "ENST00000471453.1-2_ENSG00000114098.13"; transcript_id "ENST00000471453.1-2_ENSG00000114098.13"; exon_number "6"; exon_id "ENST00000471453.1-2_ENSG00000114098.13.6";
chr3	/dev/stdin	CDS	137942478	137942575	.	+	2	gene_id "ENST00000471453.1-2_ENSG00000114098.13"; transcript_id "ENST00000471453.1-2_ENSG00000114098.13"; exon_number "6"; exon_id "ENST00000471453.1-2_ENSG00000114098.13.6";
chr3	/dev/stdin	exon	137947760	137947852	.	+	.	gene_id "ENST00000471453.1-2_ENSG00000114098.13"; transcript_id "ENST00000471453.1-2_ENSG00000114098.13"; exon_number "7"; exon_id "ENST00000471453.1-2_ENSG00000114098.13.7";
chr3	/dev/stdin	CDS	137947760	137947852	.	+	0	gene_id "ENST00000471453.1-2_ENSG00000114098.13"; transcript_id "ENST00000471453.1-2_ENSG00000114098.13"; exon_number "7"; exon_id "ENST00000471453.1-2_ENSG00000114098.13.7";
chr3	/dev/stdin	exon	137953876	137953956	.	+	.	gene_id "ENST00000471453.1-2_ENSG00000114098.13"; transcript_id "ENST00000471453.1-2_ENSG00000114098.13"; exon_number "8"; exon_id "ENST00000471453.1-2_ENSG00000114098.13.8";
chr3	/dev/stdin	CDS	137953876	137953956	.	+	0	gene_id "ENST00000471453.1-2_ENSG00000114098.13"; transcript_id "ENST00000471453.1-2_ENSG00000114098.13"; exon_number "8"; exon_id "ENST00000471453.1-2_ENSG00000114098.13.8";
chr3	/dev/stdin	exon	137956151	137956226	.	+	.	gene_id "ENST00000471453.1-2_ENSG00000114098.13"; transcript_id "ENST00000471453.1-2_ENSG00000114098.13"; exon_number "9"; exon_id "ENST00000471453.1-2_ENSG00000114098.13.9";
chr3	/dev/stdin	CDS	137956151	137956226	.	+	0	gene_id "ENST00000471453.1-2_ENSG00000114098.13"; transcript_id "ENST00000471453.1-2_ENSG00000114098.13"; exon_number "9"; exon_id "ENST00000471453.1-2_ENSG00000114098.13.9";
chr3	/dev/stdin	exon	137956324	137956414	.	+	.	gene_id "ENST00000471453.1-2_ENSG00000114098.13"; transcript_id "ENST00000471453.1-2_ENSG00000114098.13"; exon_number "10"; exon_id "ENST00000471453.1-2_ENSG00000114098.13.10";
chr3	/dev/stdin	CDS	137956324	137956414	.	+	2	gene_id "ENST00000471453.1-2_ENSG00000114098.13"; transcript_id "ENST00000471453.1-2_ENSG00000114098.13"; exon_number "10"; exon_id "ENST00000471453.1-2_ENSG00000114098.13.10";
chr3	/dev/stdin	exon	137958310	137958370	.	+	.	gene_id "ENST00000471453.1-2_ENSG00000114098.13"; transcript_id "ENST00000471453.1-2_ENSG00000114098.13"; exon_number "11"; exon_id "ENST00000471453.1-2_ENSG00000114098.13.11";
chr3	/dev/stdin	CDS	137958310	137958370	.	+	1	gene_id "ENST00000471453.1-2_ENSG00000114098.13"; transcript_id "ENST00000471453.1-2_ENSG00000114098.13"; exon_number "11"; exon_id "ENST00000471453.1-2_ENSG00000114098.13.11";
chr3	/dev/stdin	exon	137960625	137960825	.	+	.	gene_id "ENST00000471453.1-2_ENSG00000114098.13"; transcript_id "ENST00000471453.1-2_ENSG00000114098.13"; exon_number "12"; exon_id "ENST00000471453.1-2_ENSG00000114098.13.12";
chr3	/dev/stdin	CDS	137960625	137960825	.	+	0	gene_id "ENST00000471453.1-2_ENSG00000114098.13"; transcript_id "ENST00000471453.1-2_ENSG00000114098.13"; exon_number "12"; exon_id "ENST00000471453.1-2_ENSG00000114098.13.12";
chr3	/dev/stdin	exon	137963930	137964477	.	+	.	gene_id "ENST00000471453.1-2_ENSG00000114098.13"; transcript_id "ENST00000471453.1-2_ENSG00000114098.13"; exon_number "13"; exon_id "ENST00000471453.1-2_ENSG00000114098.13.13";
chr3	/dev/stdin	CDS	137963930	137964477	.	+	0	gene_id "ENST00000471453.1-2_ENSG00000114098.13"; transcript_id "ENST00000471453.1-2_ENSG00000114098.13"; exon_number "13"; exon_id "ENST00000471453.1-2_ENSG00000114098.13.13";
chr3	/dev/stdin	start_codon	137906110	137906112	.	+	0	gene_id "ENST00000471453.1-2_ENSG00000114098.13"; transcript_id "ENST00000471453.1-2_ENSG00000114098.13"; exon_number "1"; exon_id "ENST00000471453.1-2_ENSG00000114098.13.1";
chr3	/dev/stdin	transcript	137906360	137964477	.	+	.	gene_id "ENST00000489213.1_ENSG00000114098.13"; transcript_id "ENST00000489213.1_ENSG00000114098.13";
chr3	/dev/stdin	exon	137906360	137906441	.	+	.	gene_id "ENST00000489213.1_ENSG00000114098.13"; transcript_id "ENST00000489213.1_ENSG00000114098.13"; exon_number "1"; exon_id "ENST00000489213.1_ENSG00000114098.13.1";
chr3	/dev/stdin	CDS	137906360	137906441	.	+	0	gene_id "ENST00000489213.1_ENSG00000114098.13"; transcript_id "ENST00000489213.1_ENSG00000114098.13"; exon_number "1"; exon_id "ENST00000489213.1_ENSG00000114098.13.1";
chr3	/dev/stdin	exon	137940768	137940839	.	+	.	gene_id "ENST00000489213.1_ENSG00000114098.13"; transcript_id "ENST00000489213.1_ENSG00000114098.13"; exon_number "2"; exon_id "ENST00000489213.1_ENSG00000114098.13.2";
chr3	/dev/stdin	CDS	137940768	137940839	.	+	2	gene_id "ENST00000489213.1_ENSG00000114098.13"; transcript_id "ENST00000489213.1_ENSG00000114098.13"; exon_number "2"; exon_id "ENST00000489213.1_ENSG00000114098.13.2";
chr3	/dev/stdin	exon	137942231	137942373	.	+	.	gene_id "ENST00000489213.1_ENSG00000114098.13"; transcript_id "ENST00000489213.1_ENSG00000114098.13"; exon_number "3"; exon_id "ENST00000489213.1_ENSG00000114098.13.3";
chr3	/dev/stdin	CDS	137942231	137942373	.	+	2	gene_id "ENST00000489213.1_ENSG00000114098.13"; transcript_id "ENST00000489213.1_ENSG00000114098.13"; exon_number "3"; exon_id "ENST00000489213.1_ENSG00000114098.13.3";
chr3	/dev/stdin	exon	137942478	137942575	.	+	.	gene_id "ENST00000489213.1_ENSG00000114098.13"; transcript_id "ENST00000489213.1_ENSG00000114098.13"; exon_number "4"; exon_id "ENST00000489213.1_ENSG00000114098.13.4";
chr3	/dev/stdin	CDS	137942478	137942575	.	+	0	gene_id "ENST00000489213.1_ENSG00000114098.13"; transcript_id "ENST00000489213.1_ENSG00000114098.13"; exon_number "4"; exon_id "ENST00000489213.1_ENSG00000114098.13.4";
chr3	/dev/stdin	exon	137947760	137947852	.	+	.	gene_id "ENST00000489213.1_ENSG00000114098.13"; transcript_id "ENST00000489213.1_ENSG00000114098.13"; exon_number "5"; exon_id "ENST00000489213.1_ENSG00000114098.13.5";
chr3	/dev/stdin	CDS	137947760	137947852	.	+	1	gene_id "ENST00000489213.1_ENSG00000114098.13"; transcript_id "ENST00000489213.1_ENSG00000114098.13"; exon_number "5"; exon_id "ENST00000489213.1_ENSG00000114098.13.5";
chr3	/dev/stdin	exon	137953876	137953956	.	+	.	gene_id "ENST00000489213.1_ENSG00000114098.13"; transcript_id "ENST00000489213.1_ENSG00000114098.13"; exon_number "6"; exon_id "ENST00000489213.1_ENSG00000114098.13.6";
chr3	/dev/stdin	CDS	137953876	137953956	.	+	1	gene_id "ENST00000489213.1_ENSG00000114098.13"; transcript_id "ENST00000489213.1_ENSG00000114098.13"; exon_number "6"; exon_id "ENST00000489213.1_ENSG00000114098.13.6";
chr3	/dev/stdin	exon	137956151	137956226	.	+	.	gene_id "ENST00000489213.1_ENSG00000114098.13"; transcript_id "ENST00000489213.1_ENSG00000114098.13"; exon_number "7"; exon_id "ENST00000489213.1_ENSG00000114098.13.7";
chr3	/dev/stdin	CDS	137956151	137956226	.	+	1	gene_id "ENST00000489213.1_ENSG00000114098.13"; transcript_id "ENST00000489213.1_ENSG00000114098.13"; exon_number "7"; exon_id "ENST00000489213.1_ENSG00000114098.13.7";
chr3	/dev/stdin	exon	137956324	137956414	.	+	.	gene_id "ENST00000489213.1_ENSG00000114098.13"; transcript_id "ENST00000489213.1_ENSG00000114098.13"; exon_number "8"; exon_id "ENST00000489213.1_ENSG00000114098.13.8";
chr3	/dev/stdin	CDS	137956324	137956414	.	+	0	gene_id "ENST00000489213.1_ENSG00000114098.13"; transcript_id "ENST00000489213.1_ENSG00000114098.13"; exon_number "8"; exon_id "ENST00000489213.1_ENSG00000114098.13.8";
chr3	/dev/stdin	exon	137958310	137958370	.	+	.	gene_id "ENST00000489213.1_ENSG00000114098.13"; transcript_id "ENST00000489213.1_ENSG00000114098.13"; exon_number "9"; exon_id "ENST00000489213.1_ENSG00000114098.13.9";
chr3	/dev/stdin	CDS	137958310	137958370	.	+	2	gene_id "ENST00000489213.1_ENSG00000114098.13"; transcript_id "ENST00000489213.1_ENSG00000114098.13"; exon_number "9"; exon_id "ENST00000489213.1_ENSG00000114098.13.9";
chr3	/dev/stdin	exon	137960625	137960825	.	+	.	gene_id "ENST00000489213.1_ENSG00000114098.13"; transcript_id "ENST00000489213.1_ENSG00000114098.13"; exon_number "10"; exon_id "ENST00000489213.1_ENSG00000114098.13.10";
chr3	/dev/stdin	CDS	137960625	137960825	.	+	1	gene_id "ENST00000489213.1_ENSG00000114098.13"; transcript_id "ENST00000489213.1_ENSG00000114098.13"; exon_number "10"; exon_id "ENST00000489213.1_ENSG00000114098.13.10";
chr3	/dev/stdin	exon	137963930	137964477	.	+	.	gene_id "ENST00000489213.1_ENSG00000114098.13"; transcript_id "ENST00000489213.1_ENSG00000114098.13"; exon_number "11"; exon_id "ENST00000489213.1_ENSG00000114098.13.11";
chr3	/dev/stdin	CDS	137963930	137964477	.	+	1	gene_id "ENST00000489213.1_ENSG00000114098.13"; transcript_id "ENST00000489213.1_ENSG00000114098.13"; exon_number "11"; exon_id "ENST00000489213.1_ENSG00000114098.13.11";
chr3	/dev/stdin	start_codon	137906360	137906362	.	+	0	gene_id "ENST00000489213.1_ENSG00000114098.13"; transcript_id "ENST00000489213.1_ENSG00000114098.13"; exon_number "1"; exon_id "ENST00000489213.1_ENSG00000114098.13.1";
chr3	/dev/stdin	transcript	137906360	138015263	.	+	.	gene_id "ENST00000393058.3_ENSG00000114098.13"; transcript_id "ENST00000393058.3_ENSG00000114098.13";
chr3	/dev/stdin	exon	137906360	137906441	.	+	.	gene_id "ENST00000393058.3_ENSG00000114098.13"; transcript_id "ENST00000393058.3_ENSG00000114098.13"; exon_number "1"; exon_id "ENST00000393058.3_ENSG00000114098.13.1";
chr3	/dev/stdin	CDS	137906360	137906441	.	+	0	gene_id "ENST00000393058.3_ENSG00000114098.13"; transcript_id "ENST00000393058.3_ENSG00000114098.13"; exon_number "1"; exon_id "ENST00000393058.3_ENSG00000114098.13.1";
chr3	/dev/stdin	exon	137928659	137928735	.	+	.	gene_id "ENST00000393058.3_ENSG00000114098.13"; transcript_id "ENST00000393058.3_ENSG00000114098.13"; exon_number "2"; exon_id "ENST00000393058.3_ENSG00000114098.13.2";
chr3	/dev/stdin	CDS	137928659	137928735	.	+	2	gene_id "ENST00000393058.3_ENSG00000114098.13"; transcript_id "ENST00000393058.3_ENSG00000114098.13"; exon_number "2"; exon_id "ENST00000393058.3_ENSG00000114098.13.2";
chr3	/dev/stdin	exon	137940768	137940839	.	+	.	gene_id "ENST00000393058.3_ENSG00000114098.13"; transcript_id "ENST00000393058.3_ENSG00000114098.13"; exon_number "3"; exon_id "ENST00000393058.3_ENSG00000114098.13.3";
chr3	/dev/stdin	CDS	137940768	137940839	.	+	0	gene_id "ENST00000393058.3_ENSG00000114098.13"; transcript_id "ENST00000393058.3_ENSG00000114098.13"; exon_number "3"; exon_id "ENST00000393058.3_ENSG00000114098.13.3";
chr3	/dev/stdin	exon	137942231	137942373	.	+	.	gene_id "ENST00000393058.3_ENSG00000114098.13"; transcript_id "ENST00000393058.3_ENSG00000114098.13"; exon_number "4"; exon_id "ENST00000393058.3_ENSG00000114098.13.4";
chr3	/dev/stdin	CDS	137942231	137942373	.	+	0	gene_id "ENST00000393058.3_ENSG00000114098.13"; transcript_id "ENST00000393058.3_ENSG00000114098.13"; exon_number "4"; exon_id "ENST00000393058.3_ENSG00000114098.13.4";
chr3	/dev/stdin	exon	137942478	137942575	.	+	.	gene_id "ENST00000393058.3_ENSG00000114098.13"; transcript_id "ENST00000393058.3_ENSG00000114098.13"; exon_number "5"; exon_id "ENST00000393058.3_ENSG00000114098.13.5";
chr3	/dev/stdin	CDS	137942478	137942575	.	+	1	gene_id "ENST00000393058.3_ENSG00000114098.13"; transcript_id "ENST00000393058.3_ENSG00000114098.13"; exon_number "5"; exon_id "ENST00000393058.3_ENSG00000114098.13.5";
chr3	/dev/stdin	exon	137947760	137947852	.	+	.	gene_id "ENST00000393058.3_ENSG00000114098.13"; transcript_id "ENST00000393058.3_ENSG00000114098.13"; exon_number "6"; exon_id "ENST00000393058.3_ENSG00000114098.13.6";
chr3	/dev/stdin	CDS	137947760	137947852	.	+	2	gene_id "ENST00000393058.3_ENSG00000114098.13"; transcript_id "ENST00000393058.3_ENSG00000114098.13"; exon_number "6"; exon_id "ENST00000393058.3_ENSG00000114098.13.6";
chr3	/dev/stdin	exon	137953876	137953956	.	+	.	gene_id "ENST00000393058.3_ENSG00000114098.13"; transcript_id "ENST00000393058.3_ENSG00000114098.13"; exon_number "7"; exon_id "ENST00000393058.3_ENSG00000114098.13.7";
chr3	/dev/stdin	CDS	137953876	137953956	.	+	2	gene_id "ENST00000393058.3_ENSG00000114098.13"; transcript_id "ENST00000393058.3_ENSG00000114098.13"; exon_number "7"; exon_id "ENST00000393058.3_ENSG00000114098.13.7";
chr3	/dev/stdin	exon	137956151	137956226	.	+	.	gene_id "ENST00000393058.3_ENSG00000114098.13"; transcript_id "ENST00000393058.3_ENSG00000114098.13"; exon_number "8"; exon_id "ENST00000393058.3_ENSG00000114098.13.8";
chr3	/dev/stdin	CDS	137956151	137956226	.	+	2	gene_id "ENST00000393058.3_ENSG00000114098.13"; transcript_id "ENST00000393058.3_ENSG00000114098.13"; exon_number "8"; exon_id "ENST00000393058.3_ENSG00000114098.13.8";
chr3	/dev/stdin	exon	137956324	137956414	.	+	.	gene_id "ENST00000393058.3_ENSG00000114098.13"; transcript_id "ENST00000393058.3_ENSG00000114098.13"; exon_number "9"; exon_id "ENST00000393058.3_ENSG00000114098.13.9";
chr3	/dev/stdin	CDS	137956324	137956414	.	+	1	gene_id "ENST00000393058.3_ENSG00000114098.13"; transcript_id "ENST00000393058.3_ENSG00000114098.13"; exon_number "9"; exon_id "ENST00000393058.3_ENSG00000114098.13.9";
chr3	/dev/stdin	exon	137958310	137958370	.	+	.	gene_id "ENST00000393058.3_ENSG00000114098.13"; transcript_id "ENST00000393058.3_ENSG00000114098.13"; exon_number "10"; exon_id "ENST00000393058.3_ENSG00000114098.13.10";
chr3	/dev/stdin	CDS	137958310	137958370	.	+	0	gene_id "ENST00000393058.3_ENSG00000114098.13"; transcript_id "ENST00000393058.3_ENSG00000114098.13"; exon_number "10"; exon_id "ENST00000393058.3_ENSG00000114098.13.10";
chr3	/dev/stdin	exon	137960625	137960825	.	+	.	gene_id "ENST00000393058.3_ENSG00000114098.13"; transcript_id "ENST00000393058.3_ENSG00000114098.13"; exon_number "11"; exon_id "ENST00000393058.3_ENSG00000114098.13.11";
chr3	/dev/stdin	CDS	137960625	137960825	.	+	2	gene_id "ENST00000393058.3_ENSG00000114098.13"; transcript_id "ENST00000393058.3_ENSG00000114098.13"; exon_number "11"; exon_id "ENST00000393058.3_ENSG00000114098.13.11";
chr3	/dev/stdin	exon	137963930	137964025	.	+	.	gene_id "ENST00000393058.3_ENSG00000114098.13"; transcript_id "ENST00000393058.3_ENSG00000114098.13"; exon_number "12"; exon_id "ENST00000393058.3_ENSG00000114098.13.12";
chr3	/dev/stdin	CDS	137963930	137964025	.	+	2	gene_id "ENST00000393058.3_ENSG00000114098.13"; transcript_id "ENST00000393058.3_ENSG00000114098.13"; exon_number "12"; exon_id "ENST00000393058.3_ENSG00000114098.13.12";
chr3	/dev/stdin	exon	137982581	137982663	.	+	.	gene_id "ENST00000393058.3_ENSG00000114098.13"; transcript_id "ENST00000393058.3_ENSG00000114098.13"; exon_number "13"; exon_id "ENST00000393058.3_ENSG00000114098.13.13";
chr3	/dev/stdin	CDS	137982581	137982663	.	+	2	gene_id "ENST00000393058.3_ENSG00000114098.13"; transcript_id "ENST00000393058.3_ENSG00000114098.13"; exon_number "13"; exon_id "ENST00000393058.3_ENSG00000114098.13.13";
chr3	/dev/stdin	exon	137982973	137983054	.	+	.	gene_id "ENST00000393058.3_ENSG00000114098.13"; transcript_id "ENST00000393058.3_ENSG00000114098.13"; exon_number "14"; exon_id "ENST00000393058.3_ENSG00000114098.13.14";
chr3	/dev/stdin	CDS	137982973	137983054	.	+	0	gene_id "ENST00000393058.3_ENSG00000114098.13"; transcript_id "ENST00000393058.3_ENSG00000114098.13"; exon_number "14"; exon_id "ENST00000393058.3_ENSG00000114098.13.14";
chr3	/dev/stdin	exon	137985997	137986083	.	+	.	gene_id "ENST00000393058.3_ENSG00000114098.13"; transcript_id "ENST00000393058.3_ENSG00000114098.13"; exon_number "15"; exon_id "ENST00000393058.3_ENSG00000114098.13.15";
chr3	/dev/stdin	CDS	137985997	137986083	.	+	2	gene_id "ENST00000393058.3_ENSG00000114098.13"; transcript_id "ENST00000393058.3_ENSG00000114098.13"; exon_number "15"; exon_id "ENST00000393058.3_ENSG00000114098.13.15";
chr3	/dev/stdin	exon	137988882	137988974	.	+	.	gene_id "ENST00000393058.3_ENSG00000114098.13"; transcript_id "ENST00000393058.3_ENSG00000114098.13"; exon_number "16"; exon_id "ENST00000393058.3_ENSG00000114098.13.16";
chr3	/dev/stdin	CDS	137988882	137988974	.	+	2	gene_id "ENST00000393058.3_ENSG00000114098.13"; transcript_id "ENST00000393058.3_ENSG00000114098.13"; exon_number "16"; exon_id "ENST00000393058.3_ENSG00000114098.13.16";
chr3	/dev/stdin	exon	137991809	137991958	.	+	.	gene_id "ENST00000393058.3_ENSG00000114098.13"; transcript_id "ENST00000393058.3_ENSG00000114098.13"; exon_number "17"; exon_id "ENST00000393058.3_ENSG00000114098.13.17";
chr3	/dev/stdin	CDS	137991809	137991958	.	+	2	gene_id "ENST00000393058.3_ENSG00000114098.13"; transcript_id "ENST00000393058.3_ENSG00000114098.13"; exon_number "17"; exon_id "ENST00000393058.3_ENSG00000114098.13.17";
chr3	/dev/stdin	exon	137993291	137993386	.	+	.	gene_id "ENST00000393058.3_ENSG00000114098.13"; transcript_id "ENST00000393058.3_ENSG00000114098.13"; exon_number "18"; exon_id "ENST00000393058.3_ENSG00000114098.13.18";
chr3	/dev/stdin	CDS	137993291	137993386	.	+	2	gene_id "ENST00000393058.3_ENSG00000114098.13"; transcript_id "ENST00000393058.3_ENSG00000114098.13"; exon_number "18"; exon_id "ENST00000393058.3_ENSG00000114098.13.18";
chr3	/dev/stdin	exon	138003273	138003368	.	+	.	gene_id "ENST00000393058.3_ENSG00000114098.13"; transcript_id "ENST00000393058.3_ENSG00000114098.13"; exon_number "19"; exon_id "ENST00000393058.3_ENSG00000114098.13.19";
chr3	/dev/stdin	CDS	138003273	138003368	.	+	2	gene_id "ENST00000393058.3_ENSG00000114098.13"; transcript_id "ENST00000393058.3_ENSG00000114098.13"; exon_number "19"; exon_id "ENST00000393058.3_ENSG00000114098.13.19";
chr3	/dev/stdin	exon	138007890	138007962	.	+	.	gene_id "ENST00000393058.3_ENSG00000114098.13"; transcript_id "ENST00000393058.3_ENSG00000114098.13"; exon_number "20"; exon_id "ENST00000393058.3_ENSG00000114098.13.20";
chr3	/dev/stdin	CDS	138007890	138007962	.	+	2	gene_id "ENST00000393058.3_ENSG00000114098.13"; transcript_id "ENST00000393058.3_ENSG00000114098.13"; exon_number "20"; exon_id "ENST00000393058.3_ENSG00000114098.13.20";
chr3	/dev/stdin	exon	138009388	138009481	.	+	.	gene_id "ENST00000393058.3_ENSG00000114098.13"; transcript_id "ENST00000393058.3_ENSG00000114098.13"; exon_number "21"; exon_id "ENST00000393058.3_ENSG00000114098.13.21";
chr3	/dev/stdin	CDS	138009388	138009481	.	+	1	gene_id "ENST00000393058.3_ENSG00000114098.13"; transcript_id "ENST00000393058.3_ENSG00000114098.13"; exon_number "21"; exon_id "ENST00000393058.3_ENSG00000114098.13.21";
chr3	/dev/stdin	exon	138014701	138015263	.	+	.	gene_id "ENST00000393058.3_ENSG00000114098.13"; transcript_id "ENST00000393058.3_ENSG00000114098.13"; exon_number "22"; exon_id "ENST00000393058.3_ENSG00000114098.13.22";
chr3	/dev/stdin	CDS	138014701	138015263	.	+	0	gene_id "ENST00000393058.3_ENSG00000114098.13"; transcript_id "ENST00000393058.3_ENSG00000114098.13"; exon_number "22"; exon_id "ENST00000393058.3_ENSG00000114098.13.22";
chr3	/dev/stdin	start_codon	137906360	137906362	.	+	0	gene_id "ENST00000393058.3_ENSG00000114098.13"; transcript_id "ENST00000393058.3_ENSG00000114098.13"; exon_number "1"; exon_id "ENST00000393058.3_ENSG00000114098.13.1";
chr3	/dev/stdin	transcript	138007493	138015263	.	+	.	gene_id "6dc4da74-a066-4891-960e-5bfe9f5048b9_ENSG00000114098.13"; transcript_id "6dc4da74-a066-4891-960e-5bfe9f5048b9_ENSG00000114098.13";
chr3	/dev/stdin	exon	138007493	138007962	.	+	.	gene_id "6dc4da74-a066-4891-960e-5bfe9f5048b9_ENSG00000114098.13"; transcript_id "6dc4da74-a066-4891-960e-5bfe9f5048b9_ENSG00000114098.13"; exon_number "1"; exon_id "6dc4da74-a066-4891-960e-5bfe9f5048b9_ENSG00000114098.13.1";
chr3	/dev/stdin	CDS	138007493	138007962	.	+	0	gene_id "6dc4da74-a066-4891-960e-5bfe9f5048b9_ENSG00000114098.13"; transcript_id "6dc4da74-a066-4891-960e-5bfe9f5048b9_ENSG00000114098.13"; exon_number "1"; exon_id "6dc4da74-a066-4891-960e-5bfe9f5048b9_ENSG00000114098.13.1";
chr3	/dev/stdin	exon	138009388	138009481	.	+	.	gene_id "6dc4da74-a066-4891-960e-5bfe9f5048b9_ENSG00000114098.13"; transcript_id "6dc4da74-a066-4891-960e-5bfe9f5048b9_ENSG00000114098.13"; exon_number "2"; exon_id "6dc4da74-a066-4891-960e-5bfe9f5048b9_ENSG00000114098.13.2";
chr3	/dev/stdin	CDS	138009388	138009481	.	+	1	gene_id "6dc4da74-a066-4891-960e-5bfe9f5048b9_ENSG00000114098.13"; transcript_id "6dc4da74-a066-4891-960e-5bfe9f5048b9_ENSG00000114098.13"; exon_number "2"; exon_id "6dc4da74-a066-4891-960e-5bfe9f5048b9_ENSG00000114098.13.2";
chr3	/dev/stdin	exon	138014701	138015263	.	+	.	gene_id "6dc4da74-a066-4891-960e-5bfe9f5048b9_ENSG00000114098.13"; transcript_id "6dc4da74-a066-4891-960e-5bfe9f5048b9_ENSG00000114098.13"; exon_number "3"; exon_id "6dc4da74-a066-4891-960e-5bfe9f5048b9_ENSG00000114098.13.3";
chr3	/dev/stdin	CDS	138014701	138015263	.	+	0	gene_id "6dc4da74-a066-4891-960e-5bfe9f5048b9_ENSG00000114098.13"; transcript_id "6dc4da74-a066-4891-960e-5bfe9f5048b9_ENSG00000114098.13"; exon_number "3"; exon_id "6dc4da74-a066-4891-960e-5bfe9f5048b9_ENSG00000114098.13.3";
chr3	/dev/stdin	start_codon	138007493	138007495	.	+	0	gene_id "6dc4da74-a066-4891-960e-5bfe9f5048b9_ENSG00000114098.13"; transcript_id "6dc4da74-a066-4891-960e-5bfe9f5048b9_ENSG00000114098.13"; exon_number "1"; exon_id "6dc4da74-a066-4891-960e-5bfe9f5048b9_ENSG00000114098.13.1";
chr3	/dev/stdin	transcript	138327543	138352211	.	+	.	gene_id "ENST00000393035.2_ENSG00000158234.8"; transcript_id "ENST00000393035.2_ENSG00000158234.8";
chr3	/dev/stdin	exon	138327543	138327779	.	+	.	gene_id "ENST00000393035.2_ENSG00000158234.8"; transcript_id "ENST00000393035.2_ENSG00000158234.8"; exon_number "1"; exon_id "ENST00000393035.2_ENSG00000158234.8.1";
chr3	/dev/stdin	CDS	138327543	138327779	.	+	0	gene_id "ENST00000393035.2_ENSG00000158234.8"; transcript_id "ENST00000393035.2_ENSG00000158234.8"; exon_number "1"; exon_id "ENST00000393035.2_ENSG00000158234.8.1";
chr3	/dev/stdin	exon	138340249	138340381	.	+	.	gene_id "ENST00000393035.2_ENSG00000158234.8"; transcript_id "ENST00000393035.2_ENSG00000158234.8"; exon_number "2"; exon_id "ENST00000393035.2_ENSG00000158234.8.2";
chr3	/dev/stdin	CDS	138340249	138340381	.	+	0	gene_id "ENST00000393035.2_ENSG00000158234.8"; transcript_id "ENST00000393035.2_ENSG00000158234.8"; exon_number "2"; exon_id "ENST00000393035.2_ENSG00000158234.8.2";
chr3	/dev/stdin	exon	138341030	138341258	.	+	.	gene_id "ENST00000393035.2_ENSG00000158234.8"; transcript_id "ENST00000393035.2_ENSG00000158234.8"; exon_number "3"; exon_id "ENST00000393035.2_ENSG00000158234.8.3";
chr3	/dev/stdin	CDS	138341030	138341258	.	+	2	gene_id "ENST00000393035.2_ENSG00000158234.8"; transcript_id "ENST00000393035.2_ENSG00000158234.8"; exon_number "3"; exon_id "ENST00000393035.2_ENSG00000158234.8.3";
chr3	/dev/stdin	exon	138347949	138347998	.	+	.	gene_id "ENST00000393035.2_ENSG00000158234.8"; transcript_id "ENST00000393035.2_ENSG00000158234.8"; exon_number "4"; exon_id "ENST00000393035.2_ENSG00000158234.8.4";
chr3	/dev/stdin	CDS	138347949	138347998	.	+	1	gene_id "ENST00000393035.2_ENSG00000158234.8"; transcript_id "ENST00000393035.2_ENSG00000158234.8"; exon_number "4"; exon_id "ENST00000393035.2_ENSG00000158234.8.4";
chr3	/dev/stdin	exon	138351772	138352211	.	+	.	gene_id "ENST00000393035.2_ENSG00000158234.8"; transcript_id "ENST00000393035.2_ENSG00000158234.8"; exon_number "5"; exon_id "ENST00000393035.2_ENSG00000158234.8.5";
chr3	/dev/stdin	CDS	138351772	138352208	.	+	2	gene_id "ENST00000393035.2_ENSG00000158234.8"; transcript_id "ENST00000393035.2_ENSG00000158234.8"; exon_number "5"; exon_id "ENST00000393035.2_ENSG00000158234.8.5";
chr3	/dev/stdin	start_codon	138327543	138327545	.	+	0	gene_id "ENST00000393035.2_ENSG00000158234.8"; transcript_id "ENST00000393035.2_ENSG00000158234.8"; exon_number "1"; exon_id "ENST00000393035.2_ENSG00000158234.8.1";
chr3	/dev/stdin	stop_codon	138352209	138352211	.	+	0	gene_id "ENST00000393035.2_ENSG00000158234.8"; transcript_id "ENST00000393035.2_ENSG00000158234.8"; exon_number "5"; exon_id "ENST00000393035.2_ENSG00000158234.8.5";
chr3	/dev/stdin	transcript	138417757	138553675	.	-	.	gene_id "5383a444-c1ba-4c59-9667-8265db39f5f1_ENSG00000051382.4"; transcript_id "5383a444-c1ba-4c59-9667-8265db39f5f1_ENSG00000051382.4";
chr3	/dev/stdin	exon	138417757	138417937	.	-	.	gene_id "5383a444-c1ba-4c59-9667-8265db39f5f1_ENSG00000051382.4"; transcript_id "5383a444-c1ba-4c59-9667-8265db39f5f1_ENSG00000051382.4"; exon_number "1"; exon_id "5383a444-c1ba-4c59-9667-8265db39f5f1_ENSG00000051382.4.1";
chr3	/dev/stdin	CDS	138417760	138417937	.	-	1	gene_id "5383a444-c1ba-4c59-9667-8265db39f5f1_ENSG00000051382.4"; transcript_id "5383a444-c1ba-4c59-9667-8265db39f5f1_ENSG00000051382.4"; exon_number "1"; exon_id "5383a444-c1ba-4c59-9667-8265db39f5f1_ENSG00000051382.4.1";
chr3	/dev/stdin	exon	138426001	138426131	.	-	.	gene_id "5383a444-c1ba-4c59-9667-8265db39f5f1_ENSG00000051382.4"; transcript_id "5383a444-c1ba-4c59-9667-8265db39f5f1_ENSG00000051382.4"; exon_number "2"; exon_id "5383a444-c1ba-4c59-9667-8265db39f5f1_ENSG00000051382.4.2";
chr3	/dev/stdin	CDS	138426001	138426131	.	-	0	gene_id "5383a444-c1ba-4c59-9667-8265db39f5f1_ENSG00000051382.4"; transcript_id "5383a444-c1ba-4c59-9667-8265db39f5f1_ENSG00000051382.4"; exon_number "2"; exon_id "5383a444-c1ba-4c59-9667-8265db39f5f1_ENSG00000051382.4.2";
chr3	/dev/stdin	exon	138431050	138431146	.	-	.	gene_id "5383a444-c1ba-4c59-9667-8265db39f5f1_ENSG00000051382.4"; transcript_id "5383a444-c1ba-4c59-9667-8265db39f5f1_ENSG00000051382.4"; exon_number "3"; exon_id "5383a444-c1ba-4c59-9667-8265db39f5f1_ENSG00000051382.4.3";
chr3	/dev/stdin	CDS	138431050	138431146	.	-	1	gene_id "5383a444-c1ba-4c59-9667-8265db39f5f1_ENSG00000051382.4"; transcript_id "5383a444-c1ba-4c59-9667-8265db39f5f1_ENSG00000051382.4"; exon_number "3"; exon_id "5383a444-c1ba-4c59-9667-8265db39f5f1_ENSG00000051382.4.3";
chr3	/dev/stdin	exon	138433310	138433561	.	-	.	gene_id "5383a444-c1ba-4c59-9667-8265db39f5f1_ENSG00000051382.4"; transcript_id "5383a444-c1ba-4c59-9667-8265db39f5f1_ENSG00000051382.4"; exon_number "4"; exon_id "5383a444-c1ba-4c59-9667-8265db39f5f1_ENSG00000051382.4.4";
chr3	/dev/stdin	CDS	138433310	138433561	.	-	1	gene_id "5383a444-c1ba-4c59-9667-8265db39f5f1_ENSG00000051382.4"; transcript_id "5383a444-c1ba-4c59-9667-8265db39f5f1_ENSG00000051382.4"; exon_number "4"; exon_id "5383a444-c1ba-4c59-9667-8265db39f5f1_ENSG00000051382.4.4";
chr3	/dev/stdin	exon	138452203	138452280	.	-	.	gene_id "5383a444-c1ba-4c59-9667-8265db39f5f1_ENSG00000051382.4"; transcript_id "5383a444-c1ba-4c59-9667-8265db39f5f1_ENSG00000051382.4"; exon_number "5"; exon_id "5383a444-c1ba-4c59-9667-8265db39f5f1_ENSG00000051382.4.5";
chr3	/dev/stdin	CDS	138452203	138452280	.	-	1	gene_id "5383a444-c1ba-4c59-9667-8265db39f5f1_ENSG00000051382.4"; transcript_id "5383a444-c1ba-4c59-9667-8265db39f5f1_ENSG00000051382.4"; exon_number "5"; exon_id "5383a444-c1ba-4c59-9667-8265db39f5f1_ENSG00000051382.4.5";
chr3	/dev/stdin	exon	138453476	138453646	.	-	.	gene_id "5383a444-c1ba-4c59-9667-8265db39f5f1_ENSG00000051382.4"; transcript_id "5383a444-c1ba-4c59-9667-8265db39f5f1_ENSG00000051382.4"; exon_number "6"; exon_id "5383a444-c1ba-4c59-9667-8265db39f5f1_ENSG00000051382.4.6";
chr3	/dev/stdin	CDS	138453476	138453646	.	-	1	gene_id "5383a444-c1ba-4c59-9667-8265db39f5f1_ENSG00000051382.4"; transcript_id "5383a444-c1ba-4c59-9667-8265db39f5f1_ENSG00000051382.4"; exon_number "6"; exon_id "5383a444-c1ba-4c59-9667-8265db39f5f1_ENSG00000051382.4.6";
chr3	/dev/stdin	exon	138456549	138456728	.	-	.	gene_id "5383a444-c1ba-4c59-9667-8265db39f5f1_ENSG00000051382.4"; transcript_id "5383a444-c1ba-4c59-9667-8265db39f5f1_ENSG00000051382.4"; exon_number "7"; exon_id "5383a444-c1ba-4c59-9667-8265db39f5f1_ENSG00000051382.4.7";
chr3	/dev/stdin	CDS	138456549	138456728	.	-	1	gene_id "5383a444-c1ba-4c59-9667-8265db39f5f1_ENSG00000051382.4"; transcript_id "5383a444-c1ba-4c59-9667-8265db39f5f1_ENSG00000051382.4"; exon_number "7"; exon_id "5383a444-c1ba-4c59-9667-8265db39f5f1_ENSG00000051382.4.7";
chr3	/dev/stdin	exon	138461400	138461623	.	-	.	gene_id "5383a444-c1ba-4c59-9667-8265db39f5f1_ENSG00000051382.4"; transcript_id "5383a444-c1ba-4c59-9667-8265db39f5f1_ENSG00000051382.4"; exon_number "8"; exon_id "5383a444-c1ba-4c59-9667-8265db39f5f1_ENSG00000051382.4.8";
chr3	/dev/stdin	CDS	138461400	138461623	.	-	0	gene_id "5383a444-c1ba-4c59-9667-8265db39f5f1_ENSG00000051382.4"; transcript_id "5383a444-c1ba-4c59-9667-8265db39f5f1_ENSG00000051382.4"; exon_number "8"; exon_id "5383a444-c1ba-4c59-9667-8265db39f5f1_ENSG00000051382.4.8";
chr3	/dev/stdin	exon	138474596	138474821	.	-	.	gene_id "5383a444-c1ba-4c59-9667-8265db39f5f1_ENSG00000051382.4"; transcript_id "5383a444-c1ba-4c59-9667-8265db39f5f1_ENSG00000051382.4"; exon_number "9"; exon_id "5383a444-c1ba-4c59-9667-8265db39f5f1_ENSG00000051382.4.9";
chr3	/dev/stdin	CDS	138474596	138474821	.	-	1	gene_id "5383a444-c1ba-4c59-9667-8265db39f5f1_ENSG00000051382.4"; transcript_id "5383a444-c1ba-4c59-9667-8265db39f5f1_ENSG00000051382.4"; exon_number "9"; exon_id "5383a444-c1ba-4c59-9667-8265db39f5f1_ENSG00000051382.4.9";
chr3	/dev/stdin	exon	138478015	138478201	.	-	.	gene_id "5383a444-c1ba-4c59-9667-8265db39f5f1_ENSG00000051382.4"; transcript_id "5383a444-c1ba-4c59-9667-8265db39f5f1_ENSG00000051382.4"; exon_number "10"; exon_id "5383a444-c1ba-4c59-9667-8265db39f5f1_ENSG00000051382.4.10";
chr3	/dev/stdin	CDS	138478015	138478201	.	-	2	gene_id "5383a444-c1ba-4c59-9667-8265db39f5f1_ENSG00000051382.4"; transcript_id "5383a444-c1ba-4c59-9667-8265db39f5f1_ENSG00000051382.4"; exon_number "10"; exon_id "5383a444-c1ba-4c59-9667-8265db39f5f1_ENSG00000051382.4.10";
chr3	/dev/stdin	exon	138515305	138515409	.	-	.	gene_id "5383a444-c1ba-4c59-9667-8265db39f5f1_ENSG00000051382.4"; transcript_id "5383a444-c1ba-4c59-9667-8265db39f5f1_ENSG00000051382.4"; exon_number "11"; exon_id "5383a444-c1ba-4c59-9667-8265db39f5f1_ENSG00000051382.4.11";
chr3	/dev/stdin	CDS	138515305	138515409	.	-	2	gene_id "5383a444-c1ba-4c59-9667-8265db39f5f1_ENSG00000051382.4"; transcript_id "5383a444-c1ba-4c59-9667-8265db39f5f1_ENSG00000051382.4"; exon_number "11"; exon_id "5383a444-c1ba-4c59-9667-8265db39f5f1_ENSG00000051382.4.11";
chr3	/dev/stdin	exon	138553537	138553675	.	-	.	gene_id "5383a444-c1ba-4c59-9667-8265db39f5f1_ENSG00000051382.4"; transcript_id "5383a444-c1ba-4c59-9667-8265db39f5f1_ENSG00000051382.4"; exon_number "12"; exon_id "5383a444-c1ba-4c59-9667-8265db39f5f1_ENSG00000051382.4.12";
chr3	/dev/stdin	CDS	138553537	138553675	.	-	0	gene_id "5383a444-c1ba-4c59-9667-8265db39f5f1_ENSG00000051382.4"; transcript_id "5383a444-c1ba-4c59-9667-8265db39f5f1_ENSG00000051382.4"; exon_number "12"; exon_id "5383a444-c1ba-4c59-9667-8265db39f5f1_ENSG00000051382.4.12";
chr3	/dev/stdin	start_codon	138553673	138553675	.	-	0	gene_id "5383a444-c1ba-4c59-9667-8265db39f5f1_ENSG00000051382.4"; transcript_id "5383a444-c1ba-4c59-9667-8265db39f5f1_ENSG00000051382.4"; exon_number "12"; exon_id "5383a444-c1ba-4c59-9667-8265db39f5f1_ENSG00000051382.4.12";
chr3	/dev/stdin	stop_codon	138417757	138417759	.	-	0	gene_id "5383a444-c1ba-4c59-9667-8265db39f5f1_ENSG00000051382.4"; transcript_id "5383a444-c1ba-4c59-9667-8265db39f5f1_ENSG00000051382.4"; exon_number "1"; exon_id "5383a444-c1ba-4c59-9667-8265db39f5f1_ENSG00000051382.4.1";
chr3	/dev/stdin	transcript	139062862	139076065	.	+	.	gene_id "ENST00000310776.4-1_ENSG00000175110.7"; transcript_id "ENST00000310776.4-1_ENSG00000175110.7";
chr3	/dev/stdin	exon	139062862	139063040	.	+	.	gene_id "ENST00000310776.4-1_ENSG00000175110.7"; transcript_id "ENST00000310776.4-1_ENSG00000175110.7"; exon_number "1"; exon_id "ENST00000310776.4-1_ENSG00000175110.7.1";
chr3	/dev/stdin	CDS	139062862	139063040	.	+	0	gene_id "ENST00000310776.4-1_ENSG00000175110.7"; transcript_id "ENST00000310776.4-1_ENSG00000175110.7"; exon_number "1"; exon_id "ENST00000310776.4-1_ENSG00000175110.7.1";
chr3	/dev/stdin	exon	139065720	139065886	.	+	.	gene_id "ENST00000310776.4-1_ENSG00000175110.7"; transcript_id "ENST00000310776.4-1_ENSG00000175110.7"; exon_number "2"; exon_id "ENST00000310776.4-1_ENSG00000175110.7.2";
chr3	/dev/stdin	CDS	139065720	139065886	.	+	1	gene_id "ENST00000310776.4-1_ENSG00000175110.7"; transcript_id "ENST00000310776.4-1_ENSG00000175110.7"; exon_number "2"; exon_id "ENST00000310776.4-1_ENSG00000175110.7.2";
chr3	/dev/stdin	exon	139067002	139067166	.	+	.	gene_id "ENST00000310776.4-1_ENSG00000175110.7"; transcript_id "ENST00000310776.4-1_ENSG00000175110.7"; exon_number "3"; exon_id "ENST00000310776.4-1_ENSG00000175110.7.3";
chr3	/dev/stdin	CDS	139067002	139067166	.	+	2	gene_id "ENST00000310776.4-1_ENSG00000175110.7"; transcript_id "ENST00000310776.4-1_ENSG00000175110.7"; exon_number "3"; exon_id "ENST00000310776.4-1_ENSG00000175110.7.3";
chr3	/dev/stdin	exon	139069021	139069164	.	+	.	gene_id "ENST00000310776.4-1_ENSG00000175110.7"; transcript_id "ENST00000310776.4-1_ENSG00000175110.7"; exon_number "4"; exon_id "ENST00000310776.4-1_ENSG00000175110.7.4";
chr3	/dev/stdin	CDS	139069021	139069164	.	+	2	gene_id "ENST00000310776.4-1_ENSG00000175110.7"; transcript_id "ENST00000310776.4-1_ENSG00000175110.7"; exon_number "4"; exon_id "ENST00000310776.4-1_ENSG00000175110.7.4";
chr3	/dev/stdin	exon	139069819	139069902	.	+	.	gene_id "ENST00000310776.4-1_ENSG00000175110.7"; transcript_id "ENST00000310776.4-1_ENSG00000175110.7"; exon_number "5"; exon_id "ENST00000310776.4-1_ENSG00000175110.7.5";
chr3	/dev/stdin	CDS	139069819	139069902	.	+	2	gene_id "ENST00000310776.4-1_ENSG00000175110.7"; transcript_id "ENST00000310776.4-1_ENSG00000175110.7"; exon_number "5"; exon_id "ENST00000310776.4-1_ENSG00000175110.7.5";
chr3	/dev/stdin	exon	139071489	139071634	.	+	.	gene_id "ENST00000310776.4-1_ENSG00000175110.7"; transcript_id "ENST00000310776.4-1_ENSG00000175110.7"; exon_number "6"; exon_id "ENST00000310776.4-1_ENSG00000175110.7.6";
chr3	/dev/stdin	CDS	139071489	139071634	.	+	2	gene_id "ENST00000310776.4-1_ENSG00000175110.7"; transcript_id "ENST00000310776.4-1_ENSG00000175110.7"; exon_number "6"; exon_id "ENST00000310776.4-1_ENSG00000175110.7.6";
chr3	/dev/stdin	exon	139074524	139074632	.	+	.	gene_id "ENST00000310776.4-1_ENSG00000175110.7"; transcript_id "ENST00000310776.4-1_ENSG00000175110.7"; exon_number "7"; exon_id "ENST00000310776.4-1_ENSG00000175110.7.7";
chr3	/dev/stdin	CDS	139074524	139074632	.	+	0	gene_id "ENST00000310776.4-1_ENSG00000175110.7"; transcript_id "ENST00000310776.4-1_ENSG00000175110.7"; exon_number "7"; exon_id "ENST00000310776.4-1_ENSG00000175110.7.7";
chr3	/dev/stdin	exon	139075761	139076065	.	+	.	gene_id "ENST00000310776.4-1_ENSG00000175110.7"; transcript_id "ENST00000310776.4-1_ENSG00000175110.7"; exon_number "8"; exon_id "ENST00000310776.4-1_ENSG00000175110.7.8";
chr3	/dev/stdin	CDS	139075761	139076062	.	+	2	gene_id "ENST00000310776.4-1_ENSG00000175110.7"; transcript_id "ENST00000310776.4-1_ENSG00000175110.7"; exon_number "8"; exon_id "ENST00000310776.4-1_ENSG00000175110.7.8";
chr3	/dev/stdin	start_codon	139062862	139062864	.	+	0	gene_id "ENST00000310776.4-1_ENSG00000175110.7"; transcript_id "ENST00000310776.4-1_ENSG00000175110.7"; exon_number "1"; exon_id "ENST00000310776.4-1_ENSG00000175110.7.1";
chr3	/dev/stdin	stop_codon	139076063	139076065	.	+	0	gene_id "ENST00000310776.4-1_ENSG00000175110.7"; transcript_id "ENST00000310776.4-1_ENSG00000175110.7"; exon_number "8"; exon_id "ENST00000310776.4-1_ENSG00000175110.7.8";
chr3	/dev/stdin	transcript	139062862	139075885	.	+	.	gene_id "ENST00000465056.1_ENSG00000175110.7"; transcript_id "ENST00000465056.1_ENSG00000175110.7";
chr3	/dev/stdin	exon	139062862	139063040	.	+	.	gene_id "ENST00000465056.1_ENSG00000175110.7"; transcript_id "ENST00000465056.1_ENSG00000175110.7"; exon_number "1"; exon_id "ENST00000465056.1_ENSG00000175110.7.1";
chr3	/dev/stdin	CDS	139062862	139063040	.	+	0	gene_id "ENST00000465056.1_ENSG00000175110.7"; transcript_id "ENST00000465056.1_ENSG00000175110.7"; exon_number "1"; exon_id "ENST00000465056.1_ENSG00000175110.7.1";
chr3	/dev/stdin	exon	139065723	139065886	.	+	.	gene_id "ENST00000465056.1_ENSG00000175110.7"; transcript_id "ENST00000465056.1_ENSG00000175110.7"; exon_number "2"; exon_id "ENST00000465056.1_ENSG00000175110.7.2";
chr3	/dev/stdin	CDS	139065723	139065886	.	+	1	gene_id "ENST00000465056.1_ENSG00000175110.7"; transcript_id "ENST00000465056.1_ENSG00000175110.7"; exon_number "2"; exon_id "ENST00000465056.1_ENSG00000175110.7.2";
chr3	/dev/stdin	exon	139067002	139067166	.	+	.	gene_id "ENST00000465056.1_ENSG00000175110.7"; transcript_id "ENST00000465056.1_ENSG00000175110.7"; exon_number "3"; exon_id "ENST00000465056.1_ENSG00000175110.7.3";
chr3	/dev/stdin	CDS	139067002	139067166	.	+	2	gene_id "ENST00000465056.1_ENSG00000175110.7"; transcript_id "ENST00000465056.1_ENSG00000175110.7"; exon_number "3"; exon_id "ENST00000465056.1_ENSG00000175110.7.3";
chr3	/dev/stdin	exon	139069021	139069164	.	+	.	gene_id "ENST00000465056.1_ENSG00000175110.7"; transcript_id "ENST00000465056.1_ENSG00000175110.7"; exon_number "4"; exon_id "ENST00000465056.1_ENSG00000175110.7.4";
chr3	/dev/stdin	CDS	139069021	139069164	.	+	2	gene_id "ENST00000465056.1_ENSG00000175110.7"; transcript_id "ENST00000465056.1_ENSG00000175110.7"; exon_number "4"; exon_id "ENST00000465056.1_ENSG00000175110.7.4";
chr3	/dev/stdin	exon	139069819	139069902	.	+	.	gene_id "ENST00000465056.1_ENSG00000175110.7"; transcript_id "ENST00000465056.1_ENSG00000175110.7"; exon_number "5"; exon_id "ENST00000465056.1_ENSG00000175110.7.5";
chr3	/dev/stdin	CDS	139069819	139069902	.	+	2	gene_id "ENST00000465056.1_ENSG00000175110.7"; transcript_id "ENST00000465056.1_ENSG00000175110.7"; exon_number "5"; exon_id "ENST00000465056.1_ENSG00000175110.7.5";
chr3	/dev/stdin	exon	139071489	139071634	.	+	.	gene_id "ENST00000465056.1_ENSG00000175110.7"; transcript_id "ENST00000465056.1_ENSG00000175110.7"; exon_number "6"; exon_id "ENST00000465056.1_ENSG00000175110.7.6";
chr3	/dev/stdin	CDS	139071489	139071634	.	+	2	gene_id "ENST00000465056.1_ENSG00000175110.7"; transcript_id "ENST00000465056.1_ENSG00000175110.7"; exon_number "6"; exon_id "ENST00000465056.1_ENSG00000175110.7.6";
chr3	/dev/stdin	exon	139074524	139074632	.	+	.	gene_id "ENST00000465056.1_ENSG00000175110.7"; transcript_id "ENST00000465056.1_ENSG00000175110.7"; exon_number "7"; exon_id "ENST00000465056.1_ENSG00000175110.7.7";
chr3	/dev/stdin	CDS	139074524	139074632	.	+	0	gene_id "ENST00000465056.1_ENSG00000175110.7"; transcript_id "ENST00000465056.1_ENSG00000175110.7"; exon_number "7"; exon_id "ENST00000465056.1_ENSG00000175110.7.7";
chr3	/dev/stdin	exon	139075761	139075885	.	+	.	gene_id "ENST00000465056.1_ENSG00000175110.7"; transcript_id "ENST00000465056.1_ENSG00000175110.7"; exon_number "8"; exon_id "ENST00000465056.1_ENSG00000175110.7.8";
chr3	/dev/stdin	CDS	139075761	139075882	.	+	2	gene_id "ENST00000465056.1_ENSG00000175110.7"; transcript_id "ENST00000465056.1_ENSG00000175110.7"; exon_number "8"; exon_id "ENST00000465056.1_ENSG00000175110.7.8";
chr3	/dev/stdin	start_codon	139062862	139062864	.	+	0	gene_id "ENST00000465056.1_ENSG00000175110.7"; transcript_id "ENST00000465056.1_ENSG00000175110.7"; exon_number "1"; exon_id "ENST00000465056.1_ENSG00000175110.7.1";
chr3	/dev/stdin	stop_codon	139075883	139075885	.	+	0	gene_id "ENST00000465056.1_ENSG00000175110.7"; transcript_id "ENST00000465056.1_ENSG00000175110.7"; exon_number "8"; exon_id "ENST00000465056.1_ENSG00000175110.7.8";
chr3	/dev/stdin	transcript	139062862	139075885	.	+	.	gene_id "c8500f66-72f0-49b9-adf6-689f4bd65396_ENSG00000175110.7"; transcript_id "c8500f66-72f0-49b9-adf6-689f4bd65396_ENSG00000175110.7";
chr3	/dev/stdin	exon	139062862	139063040	.	+	.	gene_id "c8500f66-72f0-49b9-adf6-689f4bd65396_ENSG00000175110.7"; transcript_id "c8500f66-72f0-49b9-adf6-689f4bd65396_ENSG00000175110.7"; exon_number "1"; exon_id "c8500f66-72f0-49b9-adf6-689f4bd65396_ENSG00000175110.7.1";
chr3	/dev/stdin	CDS	139062862	139063040	.	+	0	gene_id "c8500f66-72f0-49b9-adf6-689f4bd65396_ENSG00000175110.7"; transcript_id "c8500f66-72f0-49b9-adf6-689f4bd65396_ENSG00000175110.7"; exon_number "1"; exon_id "c8500f66-72f0-49b9-adf6-689f4bd65396_ENSG00000175110.7.1";
chr3	/dev/stdin	exon	139065720	139065886	.	+	.	gene_id "c8500f66-72f0-49b9-adf6-689f4bd65396_ENSG00000175110.7"; transcript_id "c8500f66-72f0-49b9-adf6-689f4bd65396_ENSG00000175110.7"; exon_number "2"; exon_id "c8500f66-72f0-49b9-adf6-689f4bd65396_ENSG00000175110.7.2";
chr3	/dev/stdin	CDS	139065720	139065886	.	+	1	gene_id "c8500f66-72f0-49b9-adf6-689f4bd65396_ENSG00000175110.7"; transcript_id "c8500f66-72f0-49b9-adf6-689f4bd65396_ENSG00000175110.7"; exon_number "2"; exon_id "c8500f66-72f0-49b9-adf6-689f4bd65396_ENSG00000175110.7.2";
chr3	/dev/stdin	exon	139067002	139067166	.	+	.	gene_id "c8500f66-72f0-49b9-adf6-689f4bd65396_ENSG00000175110.7"; transcript_id "c8500f66-72f0-49b9-adf6-689f4bd65396_ENSG00000175110.7"; exon_number "3"; exon_id "c8500f66-72f0-49b9-adf6-689f4bd65396_ENSG00000175110.7.3";
chr3	/dev/stdin	CDS	139067002	139067166	.	+	2	gene_id "c8500f66-72f0-49b9-adf6-689f4bd65396_ENSG00000175110.7"; transcript_id "c8500f66-72f0-49b9-adf6-689f4bd65396_ENSG00000175110.7"; exon_number "3"; exon_id "c8500f66-72f0-49b9-adf6-689f4bd65396_ENSG00000175110.7.3";
chr3	/dev/stdin	exon	139069819	139069902	.	+	.	gene_id "c8500f66-72f0-49b9-adf6-689f4bd65396_ENSG00000175110.7"; transcript_id "c8500f66-72f0-49b9-adf6-689f4bd65396_ENSG00000175110.7"; exon_number "4"; exon_id "c8500f66-72f0-49b9-adf6-689f4bd65396_ENSG00000175110.7.4";
chr3	/dev/stdin	CDS	139069819	139069902	.	+	2	gene_id "c8500f66-72f0-49b9-adf6-689f4bd65396_ENSG00000175110.7"; transcript_id "c8500f66-72f0-49b9-adf6-689f4bd65396_ENSG00000175110.7"; exon_number "4"; exon_id "c8500f66-72f0-49b9-adf6-689f4bd65396_ENSG00000175110.7.4";
chr3	/dev/stdin	exon	139071489	139071634	.	+	.	gene_id "c8500f66-72f0-49b9-adf6-689f4bd65396_ENSG00000175110.7"; transcript_id "c8500f66-72f0-49b9-adf6-689f4bd65396_ENSG00000175110.7"; exon_number "5"; exon_id "c8500f66-72f0-49b9-adf6-689f4bd65396_ENSG00000175110.7.5";
chr3	/dev/stdin	CDS	139071489	139071634	.	+	2	gene_id "c8500f66-72f0-49b9-adf6-689f4bd65396_ENSG00000175110.7"; transcript_id "c8500f66-72f0-49b9-adf6-689f4bd65396_ENSG00000175110.7"; exon_number "5"; exon_id "c8500f66-72f0-49b9-adf6-689f4bd65396_ENSG00000175110.7.5";
chr3	/dev/stdin	exon	139074524	139074632	.	+	.	gene_id "c8500f66-72f0-49b9-adf6-689f4bd65396_ENSG00000175110.7"; transcript_id "c8500f66-72f0-49b9-adf6-689f4bd65396_ENSG00000175110.7"; exon_number "6"; exon_id "c8500f66-72f0-49b9-adf6-689f4bd65396_ENSG00000175110.7.6";
chr3	/dev/stdin	CDS	139074524	139074632	.	+	0	gene_id "c8500f66-72f0-49b9-adf6-689f4bd65396_ENSG00000175110.7"; transcript_id "c8500f66-72f0-49b9-adf6-689f4bd65396_ENSG00000175110.7"; exon_number "6"; exon_id "c8500f66-72f0-49b9-adf6-689f4bd65396_ENSG00000175110.7.6";
chr3	/dev/stdin	exon	139075761	139075885	.	+	.	gene_id "c8500f66-72f0-49b9-adf6-689f4bd65396_ENSG00000175110.7"; transcript_id "c8500f66-72f0-49b9-adf6-689f4bd65396_ENSG00000175110.7"; exon_number "7"; exon_id "c8500f66-72f0-49b9-adf6-689f4bd65396_ENSG00000175110.7.7";
chr3	/dev/stdin	CDS	139075761	139075882	.	+	2	gene_id "c8500f66-72f0-49b9-adf6-689f4bd65396_ENSG00000175110.7"; transcript_id "c8500f66-72f0-49b9-adf6-689f4bd65396_ENSG00000175110.7"; exon_number "7"; exon_id "c8500f66-72f0-49b9-adf6-689f4bd65396_ENSG00000175110.7.7";
chr3	/dev/stdin	start_codon	139062862	139062864	.	+	0	gene_id "c8500f66-72f0-49b9-adf6-689f4bd65396_ENSG00000175110.7"; transcript_id "c8500f66-72f0-49b9-adf6-689f4bd65396_ENSG00000175110.7"; exon_number "1"; exon_id "c8500f66-72f0-49b9-adf6-689f4bd65396_ENSG00000175110.7.1";
chr3	/dev/stdin	stop_codon	139075883	139075885	.	+	0	gene_id "c8500f66-72f0-49b9-adf6-689f4bd65396_ENSG00000175110.7"; transcript_id "c8500f66-72f0-49b9-adf6-689f4bd65396_ENSG00000175110.7"; exon_number "7"; exon_id "c8500f66-72f0-49b9-adf6-689f4bd65396_ENSG00000175110.7.7";
chr3	/dev/stdin	transcript	139062862	139075885	.	+	.	gene_id "18c3cae2-944c-4e21-aace-e4f84198bf42_ENSG00000175110.7"; transcript_id "18c3cae2-944c-4e21-aace-e4f84198bf42_ENSG00000175110.7";
chr3	/dev/stdin	exon	139062862	139063040	.	+	.	gene_id "18c3cae2-944c-4e21-aace-e4f84198bf42_ENSG00000175110.7"; transcript_id "18c3cae2-944c-4e21-aace-e4f84198bf42_ENSG00000175110.7"; exon_number "1"; exon_id "18c3cae2-944c-4e21-aace-e4f84198bf42_ENSG00000175110.7.1";
chr3	/dev/stdin	CDS	139062862	139063040	.	+	0	gene_id "18c3cae2-944c-4e21-aace-e4f84198bf42_ENSG00000175110.7"; transcript_id "18c3cae2-944c-4e21-aace-e4f84198bf42_ENSG00000175110.7"; exon_number "1"; exon_id "18c3cae2-944c-4e21-aace-e4f84198bf42_ENSG00000175110.7.1";
chr3	/dev/stdin	exon	139065720	139065886	.	+	.	gene_id "18c3cae2-944c-4e21-aace-e4f84198bf42_ENSG00000175110.7"; transcript_id "18c3cae2-944c-4e21-aace-e4f84198bf42_ENSG00000175110.7"; exon_number "2"; exon_id "18c3cae2-944c-4e21-aace-e4f84198bf42_ENSG00000175110.7.2";
chr3	/dev/stdin	CDS	139065720	139065886	.	+	1	gene_id "18c3cae2-944c-4e21-aace-e4f84198bf42_ENSG00000175110.7"; transcript_id "18c3cae2-944c-4e21-aace-e4f84198bf42_ENSG00000175110.7"; exon_number "2"; exon_id "18c3cae2-944c-4e21-aace-e4f84198bf42_ENSG00000175110.7.2";
chr3	/dev/stdin	exon	139067002	139067166	.	+	.	gene_id "18c3cae2-944c-4e21-aace-e4f84198bf42_ENSG00000175110.7"; transcript_id "18c3cae2-944c-4e21-aace-e4f84198bf42_ENSG00000175110.7"; exon_number "3"; exon_id "18c3cae2-944c-4e21-aace-e4f84198bf42_ENSG00000175110.7.3";
chr3	/dev/stdin	CDS	139067002	139067166	.	+	2	gene_id "18c3cae2-944c-4e21-aace-e4f84198bf42_ENSG00000175110.7"; transcript_id "18c3cae2-944c-4e21-aace-e4f84198bf42_ENSG00000175110.7"; exon_number "3"; exon_id "18c3cae2-944c-4e21-aace-e4f84198bf42_ENSG00000175110.7.3";
chr3	/dev/stdin	exon	139069021	139069164	.	+	.	gene_id "18c3cae2-944c-4e21-aace-e4f84198bf42_ENSG00000175110.7"; transcript_id "18c3cae2-944c-4e21-aace-e4f84198bf42_ENSG00000175110.7"; exon_number "4"; exon_id "18c3cae2-944c-4e21-aace-e4f84198bf42_ENSG00000175110.7.4";
chr3	/dev/stdin	CDS	139069021	139069164	.	+	2	gene_id "18c3cae2-944c-4e21-aace-e4f84198bf42_ENSG00000175110.7"; transcript_id "18c3cae2-944c-4e21-aace-e4f84198bf42_ENSG00000175110.7"; exon_number "4"; exon_id "18c3cae2-944c-4e21-aace-e4f84198bf42_ENSG00000175110.7.4";
chr3	/dev/stdin	exon	139069873	139069902	.	+	.	gene_id "18c3cae2-944c-4e21-aace-e4f84198bf42_ENSG00000175110.7"; transcript_id "18c3cae2-944c-4e21-aace-e4f84198bf42_ENSG00000175110.7"; exon_number "5"; exon_id "18c3cae2-944c-4e21-aace-e4f84198bf42_ENSG00000175110.7.5";
chr3	/dev/stdin	CDS	139069873	139069902	.	+	2	gene_id "18c3cae2-944c-4e21-aace-e4f84198bf42_ENSG00000175110.7"; transcript_id "18c3cae2-944c-4e21-aace-e4f84198bf42_ENSG00000175110.7"; exon_number "5"; exon_id "18c3cae2-944c-4e21-aace-e4f84198bf42_ENSG00000175110.7.5";
chr3	/dev/stdin	exon	139071489	139071634	.	+	.	gene_id "18c3cae2-944c-4e21-aace-e4f84198bf42_ENSG00000175110.7"; transcript_id "18c3cae2-944c-4e21-aace-e4f84198bf42_ENSG00000175110.7"; exon_number "6"; exon_id "18c3cae2-944c-4e21-aace-e4f84198bf42_ENSG00000175110.7.6";
chr3	/dev/stdin	CDS	139071489	139071634	.	+	2	gene_id "18c3cae2-944c-4e21-aace-e4f84198bf42_ENSG00000175110.7"; transcript_id "18c3cae2-944c-4e21-aace-e4f84198bf42_ENSG00000175110.7"; exon_number "6"; exon_id "18c3cae2-944c-4e21-aace-e4f84198bf42_ENSG00000175110.7.6";
chr3	/dev/stdin	exon	139074524	139074632	.	+	.	gene_id "18c3cae2-944c-4e21-aace-e4f84198bf42_ENSG00000175110.7"; transcript_id "18c3cae2-944c-4e21-aace-e4f84198bf42_ENSG00000175110.7"; exon_number "7"; exon_id "18c3cae2-944c-4e21-aace-e4f84198bf42_ENSG00000175110.7.7";
chr3	/dev/stdin	CDS	139074524	139074632	.	+	0	gene_id "18c3cae2-944c-4e21-aace-e4f84198bf42_ENSG00000175110.7"; transcript_id "18c3cae2-944c-4e21-aace-e4f84198bf42_ENSG00000175110.7"; exon_number "7"; exon_id "18c3cae2-944c-4e21-aace-e4f84198bf42_ENSG00000175110.7.7";
chr3	/dev/stdin	exon	139075761	139075885	.	+	.	gene_id "18c3cae2-944c-4e21-aace-e4f84198bf42_ENSG00000175110.7"; transcript_id "18c3cae2-944c-4e21-aace-e4f84198bf42_ENSG00000175110.7"; exon_number "8"; exon_id "18c3cae2-944c-4e21-aace-e4f84198bf42_ENSG00000175110.7.8";
chr3	/dev/stdin	CDS	139075761	139075882	.	+	2	gene_id "18c3cae2-944c-4e21-aace-e4f84198bf42_ENSG00000175110.7"; transcript_id "18c3cae2-944c-4e21-aace-e4f84198bf42_ENSG00000175110.7"; exon_number "8"; exon_id "18c3cae2-944c-4e21-aace-e4f84198bf42_ENSG00000175110.7.8";
chr3	/dev/stdin	start_codon	139062862	139062864	.	+	0	gene_id "18c3cae2-944c-4e21-aace-e4f84198bf42_ENSG00000175110.7"; transcript_id "18c3cae2-944c-4e21-aace-e4f84198bf42_ENSG00000175110.7"; exon_number "1"; exon_id "18c3cae2-944c-4e21-aace-e4f84198bf42_ENSG00000175110.7.1";
chr3	/dev/stdin	stop_codon	139075883	139075885	.	+	0	gene_id "18c3cae2-944c-4e21-aace-e4f84198bf42_ENSG00000175110.7"; transcript_id "18c3cae2-944c-4e21-aace-e4f84198bf42_ENSG00000175110.7"; exon_number "8"; exon_id "18c3cae2-944c-4e21-aace-e4f84198bf42_ENSG00000175110.7.8";
chr3	/dev/stdin	transcript	139063408	139075885	.	+	.	gene_id "ENST00000478464.1_ENSG00000175110.7"; transcript_id "ENST00000478464.1_ENSG00000175110.7";
chr3	/dev/stdin	exon	139063408	139063560	.	+	.	gene_id "ENST00000478464.1_ENSG00000175110.7"; transcript_id "ENST00000478464.1_ENSG00000175110.7"; exon_number "1"; exon_id "ENST00000478464.1_ENSG00000175110.7.1";
chr3	/dev/stdin	CDS	139063408	139063560	.	+	0	gene_id "ENST00000478464.1_ENSG00000175110.7"; transcript_id "ENST00000478464.1_ENSG00000175110.7"; exon_number "1"; exon_id "ENST00000478464.1_ENSG00000175110.7.1";
chr3	/dev/stdin	exon	139065720	139065886	.	+	.	gene_id "ENST00000478464.1_ENSG00000175110.7"; transcript_id "ENST00000478464.1_ENSG00000175110.7"; exon_number "2"; exon_id "ENST00000478464.1_ENSG00000175110.7.2";
chr3	/dev/stdin	CDS	139065720	139065886	.	+	0	gene_id "ENST00000478464.1_ENSG00000175110.7"; transcript_id "ENST00000478464.1_ENSG00000175110.7"; exon_number "2"; exon_id "ENST00000478464.1_ENSG00000175110.7.2";
chr3	/dev/stdin	exon	139067002	139067166	.	+	.	gene_id "ENST00000478464.1_ENSG00000175110.7"; transcript_id "ENST00000478464.1_ENSG00000175110.7"; exon_number "3"; exon_id "ENST00000478464.1_ENSG00000175110.7.3";
chr3	/dev/stdin	CDS	139067002	139067166	.	+	1	gene_id "ENST00000478464.1_ENSG00000175110.7"; transcript_id "ENST00000478464.1_ENSG00000175110.7"; exon_number "3"; exon_id "ENST00000478464.1_ENSG00000175110.7.3";
chr3	/dev/stdin	exon	139069021	139069164	.	+	.	gene_id "ENST00000478464.1_ENSG00000175110.7"; transcript_id "ENST00000478464.1_ENSG00000175110.7"; exon_number "4"; exon_id "ENST00000478464.1_ENSG00000175110.7.4";
chr3	/dev/stdin	CDS	139069021	139069164	.	+	1	gene_id "ENST00000478464.1_ENSG00000175110.7"; transcript_id "ENST00000478464.1_ENSG00000175110.7"; exon_number "4"; exon_id "ENST00000478464.1_ENSG00000175110.7.4";
chr3	/dev/stdin	exon	139069819	139069902	.	+	.	gene_id "ENST00000478464.1_ENSG00000175110.7"; transcript_id "ENST00000478464.1_ENSG00000175110.7"; exon_number "5"; exon_id "ENST00000478464.1_ENSG00000175110.7.5";
chr3	/dev/stdin	CDS	139069819	139069902	.	+	1	gene_id "ENST00000478464.1_ENSG00000175110.7"; transcript_id "ENST00000478464.1_ENSG00000175110.7"; exon_number "5"; exon_id "ENST00000478464.1_ENSG00000175110.7.5";
chr3	/dev/stdin	exon	139071489	139071634	.	+	.	gene_id "ENST00000478464.1_ENSG00000175110.7"; transcript_id "ENST00000478464.1_ENSG00000175110.7"; exon_number "6"; exon_id "ENST00000478464.1_ENSG00000175110.7.6";
chr3	/dev/stdin	CDS	139071489	139071634	.	+	1	gene_id "ENST00000478464.1_ENSG00000175110.7"; transcript_id "ENST00000478464.1_ENSG00000175110.7"; exon_number "6"; exon_id "ENST00000478464.1_ENSG00000175110.7.6";
chr3	/dev/stdin	exon	139074524	139074632	.	+	.	gene_id "ENST00000478464.1_ENSG00000175110.7"; transcript_id "ENST00000478464.1_ENSG00000175110.7"; exon_number "7"; exon_id "ENST00000478464.1_ENSG00000175110.7.7";
chr3	/dev/stdin	CDS	139074524	139074632	.	+	2	gene_id "ENST00000478464.1_ENSG00000175110.7"; transcript_id "ENST00000478464.1_ENSG00000175110.7"; exon_number "7"; exon_id "ENST00000478464.1_ENSG00000175110.7.7";
chr3	/dev/stdin	exon	139075761	139075885	.	+	.	gene_id "ENST00000478464.1_ENSG00000175110.7"; transcript_id "ENST00000478464.1_ENSG00000175110.7"; exon_number "8"; exon_id "ENST00000478464.1_ENSG00000175110.7.8";
chr3	/dev/stdin	CDS	139075761	139075885	.	+	1	gene_id "ENST00000478464.1_ENSG00000175110.7"; transcript_id "ENST00000478464.1_ENSG00000175110.7"; exon_number "8"; exon_id "ENST00000478464.1_ENSG00000175110.7.8";
chr3	/dev/stdin	start_codon	139063408	139063410	.	+	0	gene_id "ENST00000478464.1_ENSG00000175110.7"; transcript_id "ENST00000478464.1_ENSG00000175110.7"; exon_number "1"; exon_id "ENST00000478464.1_ENSG00000175110.7.1";
chr3	/dev/stdin	transcript	139063408	139075885	.	+	.	gene_id "e8bdefd0-e41b-459c-99b4-f3416429959e_ENSG00000175110.7"; transcript_id "e8bdefd0-e41b-459c-99b4-f3416429959e_ENSG00000175110.7";
chr3	/dev/stdin	exon	139063408	139063560	.	+	.	gene_id "e8bdefd0-e41b-459c-99b4-f3416429959e_ENSG00000175110.7"; transcript_id "e8bdefd0-e41b-459c-99b4-f3416429959e_ENSG00000175110.7"; exon_number "1"; exon_id "e8bdefd0-e41b-459c-99b4-f3416429959e_ENSG00000175110.7.1";
chr3	/dev/stdin	CDS	139063408	139063560	.	+	0	gene_id "e8bdefd0-e41b-459c-99b4-f3416429959e_ENSG00000175110.7"; transcript_id "e8bdefd0-e41b-459c-99b4-f3416429959e_ENSG00000175110.7"; exon_number "1"; exon_id "e8bdefd0-e41b-459c-99b4-f3416429959e_ENSG00000175110.7.1";
chr3	/dev/stdin	exon	139065723	139065886	.	+	.	gene_id "e8bdefd0-e41b-459c-99b4-f3416429959e_ENSG00000175110.7"; transcript_id "e8bdefd0-e41b-459c-99b4-f3416429959e_ENSG00000175110.7"; exon_number "2"; exon_id "e8bdefd0-e41b-459c-99b4-f3416429959e_ENSG00000175110.7.2";
chr3	/dev/stdin	CDS	139065723	139065886	.	+	0	gene_id "e8bdefd0-e41b-459c-99b4-f3416429959e_ENSG00000175110.7"; transcript_id "e8bdefd0-e41b-459c-99b4-f3416429959e_ENSG00000175110.7"; exon_number "2"; exon_id "e8bdefd0-e41b-459c-99b4-f3416429959e_ENSG00000175110.7.2";
chr3	/dev/stdin	exon	139067002	139067166	.	+	.	gene_id "e8bdefd0-e41b-459c-99b4-f3416429959e_ENSG00000175110.7"; transcript_id "e8bdefd0-e41b-459c-99b4-f3416429959e_ENSG00000175110.7"; exon_number "3"; exon_id "e8bdefd0-e41b-459c-99b4-f3416429959e_ENSG00000175110.7.3";
chr3	/dev/stdin	CDS	139067002	139067166	.	+	1	gene_id "e8bdefd0-e41b-459c-99b4-f3416429959e_ENSG00000175110.7"; transcript_id "e8bdefd0-e41b-459c-99b4-f3416429959e_ENSG00000175110.7"; exon_number "3"; exon_id "e8bdefd0-e41b-459c-99b4-f3416429959e_ENSG00000175110.7.3";
chr3	/dev/stdin	exon	139069021	139069164	.	+	.	gene_id "e8bdefd0-e41b-459c-99b4-f3416429959e_ENSG00000175110.7"; transcript_id "e8bdefd0-e41b-459c-99b4-f3416429959e_ENSG00000175110.7"; exon_number "4"; exon_id "e8bdefd0-e41b-459c-99b4-f3416429959e_ENSG00000175110.7.4";
chr3	/dev/stdin	CDS	139069021	139069164	.	+	1	gene_id "e8bdefd0-e41b-459c-99b4-f3416429959e_ENSG00000175110.7"; transcript_id "e8bdefd0-e41b-459c-99b4-f3416429959e_ENSG00000175110.7"; exon_number "4"; exon_id "e8bdefd0-e41b-459c-99b4-f3416429959e_ENSG00000175110.7.4";
chr3	/dev/stdin	exon	139069819	139069902	.	+	.	gene_id "e8bdefd0-e41b-459c-99b4-f3416429959e_ENSG00000175110.7"; transcript_id "e8bdefd0-e41b-459c-99b4-f3416429959e_ENSG00000175110.7"; exon_number "5"; exon_id "e8bdefd0-e41b-459c-99b4-f3416429959e_ENSG00000175110.7.5";
chr3	/dev/stdin	CDS	139069819	139069902	.	+	1	gene_id "e8bdefd0-e41b-459c-99b4-f3416429959e_ENSG00000175110.7"; transcript_id "e8bdefd0-e41b-459c-99b4-f3416429959e_ENSG00000175110.7"; exon_number "5"; exon_id "e8bdefd0-e41b-459c-99b4-f3416429959e_ENSG00000175110.7.5";
chr3	/dev/stdin	exon	139071489	139071634	.	+	.	gene_id "e8bdefd0-e41b-459c-99b4-f3416429959e_ENSG00000175110.7"; transcript_id "e8bdefd0-e41b-459c-99b4-f3416429959e_ENSG00000175110.7"; exon_number "6"; exon_id "e8bdefd0-e41b-459c-99b4-f3416429959e_ENSG00000175110.7.6";
chr3	/dev/stdin	CDS	139071489	139071634	.	+	1	gene_id "e8bdefd0-e41b-459c-99b4-f3416429959e_ENSG00000175110.7"; transcript_id "e8bdefd0-e41b-459c-99b4-f3416429959e_ENSG00000175110.7"; exon_number "6"; exon_id "e8bdefd0-e41b-459c-99b4-f3416429959e_ENSG00000175110.7.6";
chr3	/dev/stdin	exon	139074524	139074632	.	+	.	gene_id "e8bdefd0-e41b-459c-99b4-f3416429959e_ENSG00000175110.7"; transcript_id "e8bdefd0-e41b-459c-99b4-f3416429959e_ENSG00000175110.7"; exon_number "7"; exon_id "e8bdefd0-e41b-459c-99b4-f3416429959e_ENSG00000175110.7.7";
chr3	/dev/stdin	CDS	139074524	139074632	.	+	2	gene_id "e8bdefd0-e41b-459c-99b4-f3416429959e_ENSG00000175110.7"; transcript_id "e8bdefd0-e41b-459c-99b4-f3416429959e_ENSG00000175110.7"; exon_number "7"; exon_id "e8bdefd0-e41b-459c-99b4-f3416429959e_ENSG00000175110.7.7";
chr3	/dev/stdin	exon	139075761	139075885	.	+	.	gene_id "e8bdefd0-e41b-459c-99b4-f3416429959e_ENSG00000175110.7"; transcript_id "e8bdefd0-e41b-459c-99b4-f3416429959e_ENSG00000175110.7"; exon_number "8"; exon_id "e8bdefd0-e41b-459c-99b4-f3416429959e_ENSG00000175110.7.8";
chr3	/dev/stdin	CDS	139075761	139075885	.	+	1	gene_id "e8bdefd0-e41b-459c-99b4-f3416429959e_ENSG00000175110.7"; transcript_id "e8bdefd0-e41b-459c-99b4-f3416429959e_ENSG00000175110.7"; exon_number "8"; exon_id "e8bdefd0-e41b-459c-99b4-f3416429959e_ENSG00000175110.7.8";
chr3	/dev/stdin	start_codon	139063408	139063410	.	+	0	gene_id "e8bdefd0-e41b-459c-99b4-f3416429959e_ENSG00000175110.7"; transcript_id "e8bdefd0-e41b-459c-99b4-f3416429959e_ENSG00000175110.7"; exon_number "1"; exon_id "e8bdefd0-e41b-459c-99b4-f3416429959e_ENSG00000175110.7.1";
chr3	/dev/stdin	transcript	139076249	139087130	.	-	.	gene_id "1c336ff4-e14d-4daa-8762-530f255e0235_ENSG00000184432.5"; transcript_id "1c336ff4-e14d-4daa-8762-530f255e0235_ENSG00000184432.5";
chr3	/dev/stdin	exon	139076249	139076800	.	-	.	gene_id "1c336ff4-e14d-4daa-8762-530f255e0235_ENSG00000184432.5"; transcript_id "1c336ff4-e14d-4daa-8762-530f255e0235_ENSG00000184432.5"; exon_number "1"; exon_id "1c336ff4-e14d-4daa-8762-530f255e0235_ENSG00000184432.5.1";
chr3	/dev/stdin	CDS	139076252	139076800	.	-	0	gene_id "1c336ff4-e14d-4daa-8762-530f255e0235_ENSG00000184432.5"; transcript_id "1c336ff4-e14d-4daa-8762-530f255e0235_ENSG00000184432.5"; exon_number "1"; exon_id "1c336ff4-e14d-4daa-8762-530f255e0235_ENSG00000184432.5.1";
chr3	/dev/stdin	exon	139077042	139077113	.	-	.	gene_id "1c336ff4-e14d-4daa-8762-530f255e0235_ENSG00000184432.5"; transcript_id "1c336ff4-e14d-4daa-8762-530f255e0235_ENSG00000184432.5"; exon_number "2"; exon_id "1c336ff4-e14d-4daa-8762-530f255e0235_ENSG00000184432.5.2";
chr3	/dev/stdin	CDS	139077042	139077113	.	-	0	gene_id "1c336ff4-e14d-4daa-8762-530f255e0235_ENSG00000184432.5"; transcript_id "1c336ff4-e14d-4daa-8762-530f255e0235_ENSG00000184432.5"; exon_number "2"; exon_id "1c336ff4-e14d-4daa-8762-530f255e0235_ENSG00000184432.5.2";
chr3	/dev/stdin	exon	139077586	139077654	.	-	.	gene_id "1c336ff4-e14d-4daa-8762-530f255e0235_ENSG00000184432.5"; transcript_id "1c336ff4-e14d-4daa-8762-530f255e0235_ENSG00000184432.5"; exon_number "3"; exon_id "1c336ff4-e14d-4daa-8762-530f255e0235_ENSG00000184432.5.3";
chr3	/dev/stdin	CDS	139077586	139077654	.	-	0	gene_id "1c336ff4-e14d-4daa-8762-530f255e0235_ENSG00000184432.5"; transcript_id "1c336ff4-e14d-4daa-8762-530f255e0235_ENSG00000184432.5"; exon_number "3"; exon_id "1c336ff4-e14d-4daa-8762-530f255e0235_ENSG00000184432.5.3";
chr3	/dev/stdin	exon	139077840	139078020	.	-	.	gene_id "1c336ff4-e14d-4daa-8762-530f255e0235_ENSG00000184432.5"; transcript_id "1c336ff4-e14d-4daa-8762-530f255e0235_ENSG00000184432.5"; exon_number "4"; exon_id "1c336ff4-e14d-4daa-8762-530f255e0235_ENSG00000184432.5.4";
chr3	/dev/stdin	CDS	139077840	139078020	.	-	1	gene_id "1c336ff4-e14d-4daa-8762-530f255e0235_ENSG00000184432.5"; transcript_id "1c336ff4-e14d-4daa-8762-530f255e0235_ENSG00000184432.5"; exon_number "4"; exon_id "1c336ff4-e14d-4daa-8762-530f255e0235_ENSG00000184432.5.4";
chr3	/dev/stdin	exon	139078112	139078204	.	-	.	gene_id "1c336ff4-e14d-4daa-8762-530f255e0235_ENSG00000184432.5"; transcript_id "1c336ff4-e14d-4daa-8762-530f255e0235_ENSG00000184432.5"; exon_number "5"; exon_id "1c336ff4-e14d-4daa-8762-530f255e0235_ENSG00000184432.5.5";
chr3	/dev/stdin	CDS	139078112	139078204	.	-	1	gene_id "1c336ff4-e14d-4daa-8762-530f255e0235_ENSG00000184432.5"; transcript_id "1c336ff4-e14d-4daa-8762-530f255e0235_ENSG00000184432.5"; exon_number "5"; exon_id "1c336ff4-e14d-4daa-8762-530f255e0235_ENSG00000184432.5.5";
chr3	/dev/stdin	exon	139079923	139080137	.	-	.	gene_id "1c336ff4-e14d-4daa-8762-530f255e0235_ENSG00000184432.5"; transcript_id "1c336ff4-e14d-4daa-8762-530f255e0235_ENSG00000184432.5"; exon_number "6"; exon_id "1c336ff4-e14d-4daa-8762-530f255e0235_ENSG00000184432.5.6";
chr3	/dev/stdin	CDS	139079923	139080137	.	-	0	gene_id "1c336ff4-e14d-4daa-8762-530f255e0235_ENSG00000184432.5"; transcript_id "1c336ff4-e14d-4daa-8762-530f255e0235_ENSG00000184432.5"; exon_number "6"; exon_id "1c336ff4-e14d-4daa-8762-530f255e0235_ENSG00000184432.5.6";
chr3	/dev/stdin	exon	139081249	139081359	.	-	.	gene_id "1c336ff4-e14d-4daa-8762-530f255e0235_ENSG00000184432.5"; transcript_id "1c336ff4-e14d-4daa-8762-530f255e0235_ENSG00000184432.5"; exon_number "7"; exon_id "1c336ff4-e14d-4daa-8762-530f255e0235_ENSG00000184432.5.7";
chr3	/dev/stdin	CDS	139081249	139081359	.	-	0	gene_id "1c336ff4-e14d-4daa-8762-530f255e0235_ENSG00000184432.5"; transcript_id "1c336ff4-e14d-4daa-8762-530f255e0235_ENSG00000184432.5"; exon_number "7"; exon_id "1c336ff4-e14d-4daa-8762-530f255e0235_ENSG00000184432.5.7";
chr3	/dev/stdin	exon	139085410	139085617	.	-	.	gene_id "1c336ff4-e14d-4daa-8762-530f255e0235_ENSG00000184432.5"; transcript_id "1c336ff4-e14d-4daa-8762-530f255e0235_ENSG00000184432.5"; exon_number "8"; exon_id "1c336ff4-e14d-4daa-8762-530f255e0235_ENSG00000184432.5.8";
chr3	/dev/stdin	CDS	139085410	139085617	.	-	1	gene_id "1c336ff4-e14d-4daa-8762-530f255e0235_ENSG00000184432.5"; transcript_id "1c336ff4-e14d-4daa-8762-530f255e0235_ENSG00000184432.5"; exon_number "8"; exon_id "1c336ff4-e14d-4daa-8762-530f255e0235_ENSG00000184432.5.8";
chr3	/dev/stdin	exon	139085857	139085987	.	-	.	gene_id "1c336ff4-e14d-4daa-8762-530f255e0235_ENSG00000184432.5"; transcript_id "1c336ff4-e14d-4daa-8762-530f255e0235_ENSG00000184432.5"; exon_number "9"; exon_id "1c336ff4-e14d-4daa-8762-530f255e0235_ENSG00000184432.5.9";
chr3	/dev/stdin	CDS	139085857	139085987	.	-	0	gene_id "1c336ff4-e14d-4daa-8762-530f255e0235_ENSG00000184432.5"; transcript_id "1c336ff4-e14d-4daa-8762-530f255e0235_ENSG00000184432.5"; exon_number "9"; exon_id "1c336ff4-e14d-4daa-8762-530f255e0235_ENSG00000184432.5.9";
chr3	/dev/stdin	exon	139086987	139087130	.	-	.	gene_id "1c336ff4-e14d-4daa-8762-530f255e0235_ENSG00000184432.5"; transcript_id "1c336ff4-e14d-4daa-8762-530f255e0235_ENSG00000184432.5"; exon_number "10"; exon_id "1c336ff4-e14d-4daa-8762-530f255e0235_ENSG00000184432.5.10";
chr3	/dev/stdin	CDS	139086987	139087130	.	-	0	gene_id "1c336ff4-e14d-4daa-8762-530f255e0235_ENSG00000184432.5"; transcript_id "1c336ff4-e14d-4daa-8762-530f255e0235_ENSG00000184432.5"; exon_number "10"; exon_id "1c336ff4-e14d-4daa-8762-530f255e0235_ENSG00000184432.5.10";
chr3	/dev/stdin	start_codon	139087128	139087130	.	-	0	gene_id "1c336ff4-e14d-4daa-8762-530f255e0235_ENSG00000184432.5"; transcript_id "1c336ff4-e14d-4daa-8762-530f255e0235_ENSG00000184432.5"; exon_number "10"; exon_id "1c336ff4-e14d-4daa-8762-530f255e0235_ENSG00000184432.5.10";
chr3	/dev/stdin	stop_codon	139076249	139076251	.	-	0	gene_id "1c336ff4-e14d-4daa-8762-530f255e0235_ENSG00000184432.5"; transcript_id "1c336ff4-e14d-4daa-8762-530f255e0235_ENSG00000184432.5"; exon_number "1"; exon_id "1c336ff4-e14d-4daa-8762-530f255e0235_ENSG00000184432.5.1";
chr3	/dev/stdin	transcript	139076436	139108402	.	-	.	gene_id "ENST00000333188.5_ENSG00000184432.5"; transcript_id "ENST00000333188.5_ENSG00000184432.5";
chr3	/dev/stdin	exon	139076436	139076800	.	-	.	gene_id "ENST00000333188.5_ENSG00000184432.5"; transcript_id "ENST00000333188.5_ENSG00000184432.5"; exon_number "1"; exon_id "ENST00000333188.5_ENSG00000184432.5.1";
chr3	/dev/stdin	CDS	139076439	139076800	.	-	2	gene_id "ENST00000333188.5_ENSG00000184432.5"; transcript_id "ENST00000333188.5_ENSG00000184432.5"; exon_number "1"; exon_id "ENST00000333188.5_ENSG00000184432.5.1";
chr3	/dev/stdin	exon	139077042	139077113	.	-	.	gene_id "ENST00000333188.5_ENSG00000184432.5"; transcript_id "ENST00000333188.5_ENSG00000184432.5"; exon_number "2"; exon_id "ENST00000333188.5_ENSG00000184432.5.2";
chr3	/dev/stdin	CDS	139077042	139077113	.	-	2	gene_id "ENST00000333188.5_ENSG00000184432.5"; transcript_id "ENST00000333188.5_ENSG00000184432.5"; exon_number "2"; exon_id "ENST00000333188.5_ENSG00000184432.5.2";
chr3	/dev/stdin	exon	139077586	139077654	.	-	.	gene_id "ENST00000333188.5_ENSG00000184432.5"; transcript_id "ENST00000333188.5_ENSG00000184432.5"; exon_number "3"; exon_id "ENST00000333188.5_ENSG00000184432.5.3";
chr3	/dev/stdin	CDS	139077586	139077654	.	-	2	gene_id "ENST00000333188.5_ENSG00000184432.5"; transcript_id "ENST00000333188.5_ENSG00000184432.5"; exon_number "3"; exon_id "ENST00000333188.5_ENSG00000184432.5.3";
chr3	/dev/stdin	exon	139077840	139078020	.	-	.	gene_id "ENST00000333188.5_ENSG00000184432.5"; transcript_id "ENST00000333188.5_ENSG00000184432.5"; exon_number "4"; exon_id "ENST00000333188.5_ENSG00000184432.5.4";
chr3	/dev/stdin	CDS	139077840	139078020	.	-	0	gene_id "ENST00000333188.5_ENSG00000184432.5"; transcript_id "ENST00000333188.5_ENSG00000184432.5"; exon_number "4"; exon_id "ENST00000333188.5_ENSG00000184432.5.4";
chr3	/dev/stdin	exon	139078112	139078204	.	-	.	gene_id "ENST00000333188.5_ENSG00000184432.5"; transcript_id "ENST00000333188.5_ENSG00000184432.5"; exon_number "5"; exon_id "ENST00000333188.5_ENSG00000184432.5.5";
chr3	/dev/stdin	CDS	139078112	139078204	.	-	0	gene_id "ENST00000333188.5_ENSG00000184432.5"; transcript_id "ENST00000333188.5_ENSG00000184432.5"; exon_number "5"; exon_id "ENST00000333188.5_ENSG00000184432.5.5";
chr3	/dev/stdin	exon	139079923	139080137	.	-	.	gene_id "ENST00000333188.5_ENSG00000184432.5"; transcript_id "ENST00000333188.5_ENSG00000184432.5"; exon_number "6"; exon_id "ENST00000333188.5_ENSG00000184432.5.6";
chr3	/dev/stdin	CDS	139079923	139080137	.	-	2	gene_id "ENST00000333188.5_ENSG00000184432.5"; transcript_id "ENST00000333188.5_ENSG00000184432.5"; exon_number "6"; exon_id "ENST00000333188.5_ENSG00000184432.5.6";
chr3	/dev/stdin	exon	139081249	139081359	.	-	.	gene_id "ENST00000333188.5_ENSG00000184432.5"; transcript_id "ENST00000333188.5_ENSG00000184432.5"; exon_number "7"; exon_id "ENST00000333188.5_ENSG00000184432.5.7";
chr3	/dev/stdin	CDS	139081249	139081359	.	-	2	gene_id "ENST00000333188.5_ENSG00000184432.5"; transcript_id "ENST00000333188.5_ENSG00000184432.5"; exon_number "7"; exon_id "ENST00000333188.5_ENSG00000184432.5.7";
chr3	/dev/stdin	exon	139085410	139085617	.	-	.	gene_id "ENST00000333188.5_ENSG00000184432.5"; transcript_id "ENST00000333188.5_ENSG00000184432.5"; exon_number "8"; exon_id "ENST00000333188.5_ENSG00000184432.5.8";
chr3	/dev/stdin	CDS	139085410	139085617	.	-	0	gene_id "ENST00000333188.5_ENSG00000184432.5"; transcript_id "ENST00000333188.5_ENSG00000184432.5"; exon_number "8"; exon_id "ENST00000333188.5_ENSG00000184432.5.8";
chr3	/dev/stdin	exon	139085857	139085987	.	-	.	gene_id "ENST00000333188.5_ENSG00000184432.5"; transcript_id "ENST00000333188.5_ENSG00000184432.5"; exon_number "9"; exon_id "ENST00000333188.5_ENSG00000184432.5.9";
chr3	/dev/stdin	CDS	139085857	139085987	.	-	2	gene_id "ENST00000333188.5_ENSG00000184432.5"; transcript_id "ENST00000333188.5_ENSG00000184432.5"; exon_number "9"; exon_id "ENST00000333188.5_ENSG00000184432.5.9";
chr3	/dev/stdin	exon	139086987	139087130	.	-	.	gene_id "ENST00000333188.5_ENSG00000184432.5"; transcript_id "ENST00000333188.5_ENSG00000184432.5"; exon_number "10"; exon_id "ENST00000333188.5_ENSG00000184432.5.10";
chr3	/dev/stdin	CDS	139086987	139087130	.	-	2	gene_id "ENST00000333188.5_ENSG00000184432.5"; transcript_id "ENST00000333188.5_ENSG00000184432.5"; exon_number "10"; exon_id "ENST00000333188.5_ENSG00000184432.5.10";
chr3	/dev/stdin	exon	139088103	139088209	.	-	.	gene_id "ENST00000333188.5_ENSG00000184432.5"; transcript_id "ENST00000333188.5_ENSG00000184432.5"; exon_number "11"; exon_id "ENST00000333188.5_ENSG00000184432.5.11";
chr3	/dev/stdin	CDS	139088103	139088209	.	-	1	gene_id "ENST00000333188.5_ENSG00000184432.5"; transcript_id "ENST00000333188.5_ENSG00000184432.5"; exon_number "11"; exon_id "ENST00000333188.5_ENSG00000184432.5.11";
chr3	/dev/stdin	exon	139088298	139088386	.	-	.	gene_id "ENST00000333188.5_ENSG00000184432.5"; transcript_id "ENST00000333188.5_ENSG00000184432.5"; exon_number "12"; exon_id "ENST00000333188.5_ENSG00000184432.5.12";
chr3	/dev/stdin	CDS	139088298	139088386	.	-	0	gene_id "ENST00000333188.5_ENSG00000184432.5"; transcript_id "ENST00000333188.5_ENSG00000184432.5"; exon_number "12"; exon_id "ENST00000333188.5_ENSG00000184432.5.12";
chr3	/dev/stdin	exon	139090565	139090675	.	-	.	gene_id "ENST00000333188.5_ENSG00000184432.5"; transcript_id "ENST00000333188.5_ENSG00000184432.5"; exon_number "13"; exon_id "ENST00000333188.5_ENSG00000184432.5.13";
chr3	/dev/stdin	CDS	139090565	139090675	.	-	0	gene_id "ENST00000333188.5_ENSG00000184432.5"; transcript_id "ENST00000333188.5_ENSG00000184432.5"; exon_number "13"; exon_id "ENST00000333188.5_ENSG00000184432.5.13";
chr3	/dev/stdin	exon	139092055	139092254	.	-	.	gene_id "ENST00000333188.5_ENSG00000184432.5"; transcript_id "ENST00000333188.5_ENSG00000184432.5"; exon_number "14"; exon_id "ENST00000333188.5_ENSG00000184432.5.14";
chr3	/dev/stdin	CDS	139092055	139092254	.	-	2	gene_id "ENST00000333188.5_ENSG00000184432.5"; transcript_id "ENST00000333188.5_ENSG00000184432.5"; exon_number "14"; exon_id "ENST00000333188.5_ENSG00000184432.5.14";
chr3	/dev/stdin	exon	139092508	139092650	.	-	.	gene_id "ENST00000333188.5_ENSG00000184432.5"; transcript_id "ENST00000333188.5_ENSG00000184432.5"; exon_number "15"; exon_id "ENST00000333188.5_ENSG00000184432.5.15";
chr3	/dev/stdin	CDS	139092508	139092650	.	-	1	gene_id "ENST00000333188.5_ENSG00000184432.5"; transcript_id "ENST00000333188.5_ENSG00000184432.5"; exon_number "15"; exon_id "ENST00000333188.5_ENSG00000184432.5.15";
chr3	/dev/stdin	exon	139093331	139093430	.	-	.	gene_id "ENST00000333188.5_ENSG00000184432.5"; transcript_id "ENST00000333188.5_ENSG00000184432.5"; exon_number "16"; exon_id "ENST00000333188.5_ENSG00000184432.5.16";
chr3	/dev/stdin	CDS	139093331	139093430	.	-	2	gene_id "ENST00000333188.5_ENSG00000184432.5"; transcript_id "ENST00000333188.5_ENSG00000184432.5"; exon_number "16"; exon_id "ENST00000333188.5_ENSG00000184432.5.16";
chr3	/dev/stdin	exon	139094310	139094456	.	-	.	gene_id "ENST00000333188.5_ENSG00000184432.5"; transcript_id "ENST00000333188.5_ENSG00000184432.5"; exon_number "17"; exon_id "ENST00000333188.5_ENSG00000184432.5.17";
chr3	/dev/stdin	CDS	139094310	139094456	.	-	2	gene_id "ENST00000333188.5_ENSG00000184432.5"; transcript_id "ENST00000333188.5_ENSG00000184432.5"; exon_number "17"; exon_id "ENST00000333188.5_ENSG00000184432.5.17";
chr3	/dev/stdin	exon	139096883	139097031	.	-	.	gene_id "ENST00000333188.5_ENSG00000184432.5"; transcript_id "ENST00000333188.5_ENSG00000184432.5"; exon_number "18"; exon_id "ENST00000333188.5_ENSG00000184432.5.18";
chr3	/dev/stdin	CDS	139096883	139097031	.	-	1	gene_id "ENST00000333188.5_ENSG00000184432.5"; transcript_id "ENST00000333188.5_ENSG00000184432.5"; exon_number "18"; exon_id "ENST00000333188.5_ENSG00000184432.5.18";
chr3	/dev/stdin	exon	139097889	139098015	.	-	.	gene_id "ENST00000333188.5_ENSG00000184432.5"; transcript_id "ENST00000333188.5_ENSG00000184432.5"; exon_number "19"; exon_id "ENST00000333188.5_ENSG00000184432.5.19";
chr3	/dev/stdin	CDS	139097889	139098015	.	-	2	gene_id "ENST00000333188.5_ENSG00000184432.5"; transcript_id "ENST00000333188.5_ENSG00000184432.5"; exon_number "19"; exon_id "ENST00000333188.5_ENSG00000184432.5.19";
chr3	/dev/stdin	exon	139098222	139098308	.	-	.	gene_id "ENST00000333188.5_ENSG00000184432.5"; transcript_id "ENST00000333188.5_ENSG00000184432.5"; exon_number "20"; exon_id "ENST00000333188.5_ENSG00000184432.5.20";
chr3	/dev/stdin	CDS	139098222	139098308	.	-	2	gene_id "ENST00000333188.5_ENSG00000184432.5"; transcript_id "ENST00000333188.5_ENSG00000184432.5"; exon_number "20"; exon_id "ENST00000333188.5_ENSG00000184432.5.20";
chr3	/dev/stdin	exon	139102140	139102277	.	-	.	gene_id "ENST00000333188.5_ENSG00000184432.5"; transcript_id "ENST00000333188.5_ENSG00000184432.5"; exon_number "21"; exon_id "ENST00000333188.5_ENSG00000184432.5.21";
chr3	/dev/stdin	CDS	139102140	139102277	.	-	2	gene_id "ENST00000333188.5_ENSG00000184432.5"; transcript_id "ENST00000333188.5_ENSG00000184432.5"; exon_number "21"; exon_id "ENST00000333188.5_ENSG00000184432.5.21";
chr3	/dev/stdin	exon	139108390	139108402	.	-	.	gene_id "ENST00000333188.5_ENSG00000184432.5"; transcript_id "ENST00000333188.5_ENSG00000184432.5"; exon_number "22"; exon_id "ENST00000333188.5_ENSG00000184432.5.22";
chr3	/dev/stdin	CDS	139108390	139108402	.	-	0	gene_id "ENST00000333188.5_ENSG00000184432.5"; transcript_id "ENST00000333188.5_ENSG00000184432.5"; exon_number "22"; exon_id "ENST00000333188.5_ENSG00000184432.5.22";
chr3	/dev/stdin	start_codon	139108400	139108402	.	-	0	gene_id "ENST00000333188.5_ENSG00000184432.5"; transcript_id "ENST00000333188.5_ENSG00000184432.5"; exon_number "22"; exon_id "ENST00000333188.5_ENSG00000184432.5.22";
chr3	/dev/stdin	stop_codon	139076436	139076438	.	-	0	gene_id "ENST00000333188.5_ENSG00000184432.5"; transcript_id "ENST00000333188.5_ENSG00000184432.5"; exon_number "1"; exon_id "ENST00000333188.5_ENSG00000184432.5.1";
chr3	/dev/stdin	transcript	139108575	139163436	.	+	.	gene_id "f149aa15-2f57-44a0-b1d7-b9d35b0f3b3d-1_ENSG00000248932.1"; transcript_id "f149aa15-2f57-44a0-b1d7-b9d35b0f3b3d-1_ENSG00000248932.1";
chr3	/dev/stdin	exon	139108575	139108775	.	+	.	gene_id "f149aa15-2f57-44a0-b1d7-b9d35b0f3b3d-1_ENSG00000248932.1"; transcript_id "f149aa15-2f57-44a0-b1d7-b9d35b0f3b3d-1_ENSG00000248932.1"; exon_number "1"; exon_id "f149aa15-2f57-44a0-b1d7-b9d35b0f3b3d-1_ENSG00000248932.1.1";
chr3	/dev/stdin	CDS	139108575	139108775	.	+	0	gene_id "f149aa15-2f57-44a0-b1d7-b9d35b0f3b3d-1_ENSG00000248932.1"; transcript_id "f149aa15-2f57-44a0-b1d7-b9d35b0f3b3d-1_ENSG00000248932.1"; exon_number "1"; exon_id "f149aa15-2f57-44a0-b1d7-b9d35b0f3b3d-1_ENSG00000248932.1.1";
chr3	/dev/stdin	exon	139141858	139141956	.	+	.	gene_id "f149aa15-2f57-44a0-b1d7-b9d35b0f3b3d-1_ENSG00000248932.1"; transcript_id "f149aa15-2f57-44a0-b1d7-b9d35b0f3b3d-1_ENSG00000248932.1"; exon_number "2"; exon_id "f149aa15-2f57-44a0-b1d7-b9d35b0f3b3d-1_ENSG00000248932.1.2";
chr3	/dev/stdin	CDS	139141858	139141956	.	+	0	gene_id "f149aa15-2f57-44a0-b1d7-b9d35b0f3b3d-1_ENSG00000248932.1"; transcript_id "f149aa15-2f57-44a0-b1d7-b9d35b0f3b3d-1_ENSG00000248932.1"; exon_number "2"; exon_id "f149aa15-2f57-44a0-b1d7-b9d35b0f3b3d-1_ENSG00000248932.1.2";
chr3	/dev/stdin	exon	139163136	139163436	.	+	.	gene_id "f149aa15-2f57-44a0-b1d7-b9d35b0f3b3d-1_ENSG00000248932.1"; transcript_id "f149aa15-2f57-44a0-b1d7-b9d35b0f3b3d-1_ENSG00000248932.1"; exon_number "3"; exon_id "f149aa15-2f57-44a0-b1d7-b9d35b0f3b3d-1_ENSG00000248932.1.3";
chr3	/dev/stdin	CDS	139163136	139163436	.	+	0	gene_id "f149aa15-2f57-44a0-b1d7-b9d35b0f3b3d-1_ENSG00000248932.1"; transcript_id "f149aa15-2f57-44a0-b1d7-b9d35b0f3b3d-1_ENSG00000248932.1"; exon_number "3"; exon_id "f149aa15-2f57-44a0-b1d7-b9d35b0f3b3d-1_ENSG00000248932.1.3";
chr3	/dev/stdin	start_codon	139108575	139108577	.	+	0	gene_id "f149aa15-2f57-44a0-b1d7-b9d35b0f3b3d-1_ENSG00000248932.1"; transcript_id "f149aa15-2f57-44a0-b1d7-b9d35b0f3b3d-1_ENSG00000248932.1"; exon_number "1"; exon_id "f149aa15-2f57-44a0-b1d7-b9d35b0f3b3d-1_ENSG00000248932.1.1";
chr3	/dev/stdin	transcript	139108658	139163436	.	+	.	gene_id "1bd085c2-d29e-497c-8237-4b737d11f847_ENSG00000248932.1"; transcript_id "1bd085c2-d29e-497c-8237-4b737d11f847_ENSG00000248932.1";
chr3	/dev/stdin	exon	139108658	139108775	.	+	.	gene_id "1bd085c2-d29e-497c-8237-4b737d11f847_ENSG00000248932.1"; transcript_id "1bd085c2-d29e-497c-8237-4b737d11f847_ENSG00000248932.1"; exon_number "1"; exon_id "1bd085c2-d29e-497c-8237-4b737d11f847_ENSG00000248932.1.1";
chr3	/dev/stdin	CDS	139108658	139108775	.	+	0	gene_id "1bd085c2-d29e-497c-8237-4b737d11f847_ENSG00000248932.1"; transcript_id "1bd085c2-d29e-497c-8237-4b737d11f847_ENSG00000248932.1"; exon_number "1"; exon_id "1bd085c2-d29e-497c-8237-4b737d11f847_ENSG00000248932.1.1";
chr3	/dev/stdin	exon	139138399	139138522	.	+	.	gene_id "1bd085c2-d29e-497c-8237-4b737d11f847_ENSG00000248932.1"; transcript_id "1bd085c2-d29e-497c-8237-4b737d11f847_ENSG00000248932.1"; exon_number "2"; exon_id "1bd085c2-d29e-497c-8237-4b737d11f847_ENSG00000248932.1.2";
chr3	/dev/stdin	CDS	139138399	139138522	.	+	2	gene_id "1bd085c2-d29e-497c-8237-4b737d11f847_ENSG00000248932.1"; transcript_id "1bd085c2-d29e-497c-8237-4b737d11f847_ENSG00000248932.1"; exon_number "2"; exon_id "1bd085c2-d29e-497c-8237-4b737d11f847_ENSG00000248932.1.2";
chr3	/dev/stdin	exon	139141858	139141956	.	+	.	gene_id "1bd085c2-d29e-497c-8237-4b737d11f847_ENSG00000248932.1"; transcript_id "1bd085c2-d29e-497c-8237-4b737d11f847_ENSG00000248932.1"; exon_number "3"; exon_id "1bd085c2-d29e-497c-8237-4b737d11f847_ENSG00000248932.1.3";
chr3	/dev/stdin	CDS	139141858	139141956	.	+	1	gene_id "1bd085c2-d29e-497c-8237-4b737d11f847_ENSG00000248932.1"; transcript_id "1bd085c2-d29e-497c-8237-4b737d11f847_ENSG00000248932.1"; exon_number "3"; exon_id "1bd085c2-d29e-497c-8237-4b737d11f847_ENSG00000248932.1.3";
chr3	/dev/stdin	exon	139163136	139163436	.	+	.	gene_id "1bd085c2-d29e-497c-8237-4b737d11f847_ENSG00000248932.1"; transcript_id "1bd085c2-d29e-497c-8237-4b737d11f847_ENSG00000248932.1"; exon_number "4"; exon_id "1bd085c2-d29e-497c-8237-4b737d11f847_ENSG00000248932.1.4";
chr3	/dev/stdin	CDS	139163136	139163433	.	+	1	gene_id "1bd085c2-d29e-497c-8237-4b737d11f847_ENSG00000248932.1"; transcript_id "1bd085c2-d29e-497c-8237-4b737d11f847_ENSG00000248932.1"; exon_number "4"; exon_id "1bd085c2-d29e-497c-8237-4b737d11f847_ENSG00000248932.1.4";
chr3	/dev/stdin	start_codon	139108658	139108660	.	+	0	gene_id "1bd085c2-d29e-497c-8237-4b737d11f847_ENSG00000248932.1"; transcript_id "1bd085c2-d29e-497c-8237-4b737d11f847_ENSG00000248932.1"; exon_number "1"; exon_id "1bd085c2-d29e-497c-8237-4b737d11f847_ENSG00000248932.1.1";
chr3	/dev/stdin	stop_codon	139163434	139163436	.	+	0	gene_id "1bd085c2-d29e-497c-8237-4b737d11f847_ENSG00000248932.1"; transcript_id "1bd085c2-d29e-497c-8237-4b737d11f847_ENSG00000248932.1"; exon_number "4"; exon_id "1bd085c2-d29e-497c-8237-4b737d11f847_ENSG00000248932.1.4";
chr3	/dev/stdin	transcript	139108658	139163937	.	+	.	gene_id "8f8383d0-9cb0-4b8d-b03c-ccbe4619d660-1_ENSG00000248932.1"; transcript_id "8f8383d0-9cb0-4b8d-b03c-ccbe4619d660-1_ENSG00000248932.1";
chr3	/dev/stdin	exon	139108658	139109089	.	+	.	gene_id "8f8383d0-9cb0-4b8d-b03c-ccbe4619d660-1_ENSG00000248932.1"; transcript_id "8f8383d0-9cb0-4b8d-b03c-ccbe4619d660-1_ENSG00000248932.1"; exon_number "1"; exon_id "8f8383d0-9cb0-4b8d-b03c-ccbe4619d660-1_ENSG00000248932.1.1";
chr3	/dev/stdin	CDS	139108658	139109089	.	+	0	gene_id "8f8383d0-9cb0-4b8d-b03c-ccbe4619d660-1_ENSG00000248932.1"; transcript_id "8f8383d0-9cb0-4b8d-b03c-ccbe4619d660-1_ENSG00000248932.1"; exon_number "1"; exon_id "8f8383d0-9cb0-4b8d-b03c-ccbe4619d660-1_ENSG00000248932.1.1";
chr3	/dev/stdin	exon	139138399	139138522	.	+	.	gene_id "8f8383d0-9cb0-4b8d-b03c-ccbe4619d660-1_ENSG00000248932.1"; transcript_id "8f8383d0-9cb0-4b8d-b03c-ccbe4619d660-1_ENSG00000248932.1"; exon_number "2"; exon_id "8f8383d0-9cb0-4b8d-b03c-ccbe4619d660-1_ENSG00000248932.1.2";
chr3	/dev/stdin	CDS	139138399	139138522	.	+	0	gene_id "8f8383d0-9cb0-4b8d-b03c-ccbe4619d660-1_ENSG00000248932.1"; transcript_id "8f8383d0-9cb0-4b8d-b03c-ccbe4619d660-1_ENSG00000248932.1"; exon_number "2"; exon_id "8f8383d0-9cb0-4b8d-b03c-ccbe4619d660-1_ENSG00000248932.1.2";
chr3	/dev/stdin	exon	139141858	139141956	.	+	.	gene_id "8f8383d0-9cb0-4b8d-b03c-ccbe4619d660-1_ENSG00000248932.1"; transcript_id "8f8383d0-9cb0-4b8d-b03c-ccbe4619d660-1_ENSG00000248932.1"; exon_number "3"; exon_id "8f8383d0-9cb0-4b8d-b03c-ccbe4619d660-1_ENSG00000248932.1.3";
chr3	/dev/stdin	CDS	139141858	139141956	.	+	2	gene_id "8f8383d0-9cb0-4b8d-b03c-ccbe4619d660-1_ENSG00000248932.1"; transcript_id "8f8383d0-9cb0-4b8d-b03c-ccbe4619d660-1_ENSG00000248932.1"; exon_number "3"; exon_id "8f8383d0-9cb0-4b8d-b03c-ccbe4619d660-1_ENSG00000248932.1.3";
chr3	/dev/stdin	exon	139163136	139163937	.	+	.	gene_id "8f8383d0-9cb0-4b8d-b03c-ccbe4619d660-1_ENSG00000248932.1"; transcript_id "8f8383d0-9cb0-4b8d-b03c-ccbe4619d660-1_ENSG00000248932.1"; exon_number "4"; exon_id "8f8383d0-9cb0-4b8d-b03c-ccbe4619d660-1_ENSG00000248932.1.4";
chr3	/dev/stdin	CDS	139163136	139163937	.	+	2	gene_id "8f8383d0-9cb0-4b8d-b03c-ccbe4619d660-1_ENSG00000248932.1"; transcript_id "8f8383d0-9cb0-4b8d-b03c-ccbe4619d660-1_ENSG00000248932.1"; exon_number "4"; exon_id "8f8383d0-9cb0-4b8d-b03c-ccbe4619d660-1_ENSG00000248932.1.4";
chr3	/dev/stdin	start_codon	139108658	139108660	.	+	0	gene_id "8f8383d0-9cb0-4b8d-b03c-ccbe4619d660-1_ENSG00000248932.1"; transcript_id "8f8383d0-9cb0-4b8d-b03c-ccbe4619d660-1_ENSG00000248932.1"; exon_number "1"; exon_id "8f8383d0-9cb0-4b8d-b03c-ccbe4619d660-1_ENSG00000248932.1.1";
chr3	/dev/stdin	transcript	140660673	140695489	.	+	.	gene_id "ENST00000324194.6-1_ENSG00000114120.7"; transcript_id "ENST00000324194.6-1_ENSG00000114120.7";
chr3	/dev/stdin	exon	140660673	140660937	.	+	.	gene_id "ENST00000324194.6-1_ENSG00000114120.7"; transcript_id "ENST00000324194.6-1_ENSG00000114120.7"; exon_number "1"; exon_id "ENST00000324194.6-1_ENSG00000114120.7.1";
chr3	/dev/stdin	CDS	140660673	140660937	.	+	0	gene_id "ENST00000324194.6-1_ENSG00000114120.7"; transcript_id "ENST00000324194.6-1_ENSG00000114120.7"; exon_number "1"; exon_id "ENST00000324194.6-1_ENSG00000114120.7.1";
chr3	/dev/stdin	exon	140675369	140675533	.	+	.	gene_id "ENST00000324194.6-1_ENSG00000114120.7"; transcript_id "ENST00000324194.6-1_ENSG00000114120.7"; exon_number "2"; exon_id "ENST00000324194.6-1_ENSG00000114120.7.2";
chr3	/dev/stdin	CDS	140675369	140675533	.	+	2	gene_id "ENST00000324194.6-1_ENSG00000114120.7"; transcript_id "ENST00000324194.6-1_ENSG00000114120.7"; exon_number "2"; exon_id "ENST00000324194.6-1_ENSG00000114120.7.2";
chr3	/dev/stdin	exon	140678305	140678382	.	+	.	gene_id "ENST00000324194.6-1_ENSG00000114120.7"; transcript_id "ENST00000324194.6-1_ENSG00000114120.7"; exon_number "3"; exon_id "ENST00000324194.6-1_ENSG00000114120.7.3";
chr3	/dev/stdin	CDS	140678305	140678382	.	+	2	gene_id "ENST00000324194.6-1_ENSG00000114120.7"; transcript_id "ENST00000324194.6-1_ENSG00000114120.7"; exon_number "3"; exon_id "ENST00000324194.6-1_ENSG00000114120.7.3";
chr3	/dev/stdin	exon	140681969	140682069	.	+	.	gene_id "ENST00000324194.6-1_ENSG00000114120.7"; transcript_id "ENST00000324194.6-1_ENSG00000114120.7"; exon_number "4"; exon_id "ENST00000324194.6-1_ENSG00000114120.7.4";
chr3	/dev/stdin	CDS	140681969	140682069	.	+	2	gene_id "ENST00000324194.6-1_ENSG00000114120.7"; transcript_id "ENST00000324194.6-1_ENSG00000114120.7"; exon_number "4"; exon_id "ENST00000324194.6-1_ENSG00000114120.7.4";
chr3	/dev/stdin	exon	140689769	140689835	.	+	.	gene_id "ENST00000324194.6-1_ENSG00000114120.7"; transcript_id "ENST00000324194.6-1_ENSG00000114120.7"; exon_number "5"; exon_id "ENST00000324194.6-1_ENSG00000114120.7.5";
chr3	/dev/stdin	CDS	140689769	140689835	.	+	0	gene_id "ENST00000324194.6-1_ENSG00000114120.7"; transcript_id "ENST00000324194.6-1_ENSG00000114120.7"; exon_number "5"; exon_id "ENST00000324194.6-1_ENSG00000114120.7.5";
chr3	/dev/stdin	exon	140692558	140692847	.	+	.	gene_id "ENST00000324194.6-1_ENSG00000114120.7"; transcript_id "ENST00000324194.6-1_ENSG00000114120.7"; exon_number "6"; exon_id "ENST00000324194.6-1_ENSG00000114120.7.6";
chr3	/dev/stdin	CDS	140692558	140692847	.	+	2	gene_id "ENST00000324194.6-1_ENSG00000114120.7"; transcript_id "ENST00000324194.6-1_ENSG00000114120.7"; exon_number "6"; exon_id "ENST00000324194.6-1_ENSG00000114120.7.6";
chr3	/dev/stdin	exon	140695102	140695489	.	+	.	gene_id "ENST00000324194.6-1_ENSG00000114120.7"; transcript_id "ENST00000324194.6-1_ENSG00000114120.7"; exon_number "7"; exon_id "ENST00000324194.6-1_ENSG00000114120.7.7";
chr3	/dev/stdin	CDS	140695102	140695489	.	+	0	gene_id "ENST00000324194.6-1_ENSG00000114120.7"; transcript_id "ENST00000324194.6-1_ENSG00000114120.7"; exon_number "7"; exon_id "ENST00000324194.6-1_ENSG00000114120.7.7";
chr3	/dev/stdin	start_codon	140660673	140660675	.	+	0	gene_id "ENST00000324194.6-1_ENSG00000114120.7"; transcript_id "ENST00000324194.6-1_ENSG00000114120.7"; exon_number "1"; exon_id "ENST00000324194.6-1_ENSG00000114120.7.1";
chr3	/dev/stdin	transcript	140660673	140695489	.	+	.	gene_id "ENST00000446041.2_ENSG00000114120.7"; transcript_id "ENST00000446041.2_ENSG00000114120.7";
chr3	/dev/stdin	exon	140660673	140660937	.	+	.	gene_id "ENST00000446041.2_ENSG00000114120.7"; transcript_id "ENST00000446041.2_ENSG00000114120.7"; exon_number "1"; exon_id "ENST00000446041.2_ENSG00000114120.7.1";
chr3	/dev/stdin	CDS	140660673	140660937	.	+	0	gene_id "ENST00000446041.2_ENSG00000114120.7"; transcript_id "ENST00000446041.2_ENSG00000114120.7"; exon_number "1"; exon_id "ENST00000446041.2_ENSG00000114120.7.1";
chr3	/dev/stdin	exon	140675369	140675533	.	+	.	gene_id "ENST00000446041.2_ENSG00000114120.7"; transcript_id "ENST00000446041.2_ENSG00000114120.7"; exon_number "2"; exon_id "ENST00000446041.2_ENSG00000114120.7.2";
chr3	/dev/stdin	CDS	140675369	140675533	.	+	2	gene_id "ENST00000446041.2_ENSG00000114120.7"; transcript_id "ENST00000446041.2_ENSG00000114120.7"; exon_number "2"; exon_id "ENST00000446041.2_ENSG00000114120.7.2";
chr3	/dev/stdin	exon	140678305	140678382	.	+	.	gene_id "ENST00000446041.2_ENSG00000114120.7"; transcript_id "ENST00000446041.2_ENSG00000114120.7"; exon_number "3"; exon_id "ENST00000446041.2_ENSG00000114120.7.3";
chr3	/dev/stdin	CDS	140678305	140678382	.	+	2	gene_id "ENST00000446041.2_ENSG00000114120.7"; transcript_id "ENST00000446041.2_ENSG00000114120.7"; exon_number "3"; exon_id "ENST00000446041.2_ENSG00000114120.7.3";
chr3	/dev/stdin	exon	140681969	140682069	.	+	.	gene_id "ENST00000446041.2_ENSG00000114120.7"; transcript_id "ENST00000446041.2_ENSG00000114120.7"; exon_number "4"; exon_id "ENST00000446041.2_ENSG00000114120.7.4";
chr3	/dev/stdin	CDS	140681969	140682069	.	+	2	gene_id "ENST00000446041.2_ENSG00000114120.7"; transcript_id "ENST00000446041.2_ENSG00000114120.7"; exon_number "4"; exon_id "ENST00000446041.2_ENSG00000114120.7.4";
chr3	/dev/stdin	exon	140689769	140689835	.	+	.	gene_id "ENST00000446041.2_ENSG00000114120.7"; transcript_id "ENST00000446041.2_ENSG00000114120.7"; exon_number "5"; exon_id "ENST00000446041.2_ENSG00000114120.7.5";
chr3	/dev/stdin	CDS	140689769	140689835	.	+	0	gene_id "ENST00000446041.2_ENSG00000114120.7"; transcript_id "ENST00000446041.2_ENSG00000114120.7"; exon_number "5"; exon_id "ENST00000446041.2_ENSG00000114120.7.5";
chr3	/dev/stdin	exon	140692558	140692847	.	+	.	gene_id "ENST00000446041.2_ENSG00000114120.7"; transcript_id "ENST00000446041.2_ENSG00000114120.7"; exon_number "6"; exon_id "ENST00000446041.2_ENSG00000114120.7.6";
chr3	/dev/stdin	CDS	140692558	140692847	.	+	2	gene_id "ENST00000446041.2_ENSG00000114120.7"; transcript_id "ENST00000446041.2_ENSG00000114120.7"; exon_number "6"; exon_id "ENST00000446041.2_ENSG00000114120.7.6";
chr3	/dev/stdin	exon	140695105	140695489	.	+	.	gene_id "ENST00000446041.2_ENSG00000114120.7"; transcript_id "ENST00000446041.2_ENSG00000114120.7"; exon_number "7"; exon_id "ENST00000446041.2_ENSG00000114120.7.7";
chr3	/dev/stdin	CDS	140695105	140695489	.	+	0	gene_id "ENST00000446041.2_ENSG00000114120.7"; transcript_id "ENST00000446041.2_ENSG00000114120.7"; exon_number "7"; exon_id "ENST00000446041.2_ENSG00000114120.7.7";
chr3	/dev/stdin	start_codon	140660673	140660675	.	+	0	gene_id "ENST00000446041.2_ENSG00000114120.7"; transcript_id "ENST00000446041.2_ENSG00000114120.7"; exon_number "1"; exon_id "ENST00000446041.2_ENSG00000114120.7.1";
chr3	/dev/stdin	transcript	140660673	140695719	.	+	.	gene_id "c025c18f-5875-4ee2-bfbe-cb1de0b96cc6-1_ENSG00000114120.7"; transcript_id "c025c18f-5875-4ee2-bfbe-cb1de0b96cc6-1_ENSG00000114120.7";
chr3	/dev/stdin	exon	140660673	140660937	.	+	.	gene_id "c025c18f-5875-4ee2-bfbe-cb1de0b96cc6-1_ENSG00000114120.7"; transcript_id "c025c18f-5875-4ee2-bfbe-cb1de0b96cc6-1_ENSG00000114120.7"; exon_number "1"; exon_id "c025c18f-5875-4ee2-bfbe-cb1de0b96cc6-1_ENSG00000114120.7.1";
chr3	/dev/stdin	CDS	140660673	140660937	.	+	0	gene_id "c025c18f-5875-4ee2-bfbe-cb1de0b96cc6-1_ENSG00000114120.7"; transcript_id "c025c18f-5875-4ee2-bfbe-cb1de0b96cc6-1_ENSG00000114120.7"; exon_number "1"; exon_id "c025c18f-5875-4ee2-bfbe-cb1de0b96cc6-1_ENSG00000114120.7.1";
chr3	/dev/stdin	exon	140675369	140675533	.	+	.	gene_id "c025c18f-5875-4ee2-bfbe-cb1de0b96cc6-1_ENSG00000114120.7"; transcript_id "c025c18f-5875-4ee2-bfbe-cb1de0b96cc6-1_ENSG00000114120.7"; exon_number "2"; exon_id "c025c18f-5875-4ee2-bfbe-cb1de0b96cc6-1_ENSG00000114120.7.2";
chr3	/dev/stdin	CDS	140675369	140675533	.	+	2	gene_id "c025c18f-5875-4ee2-bfbe-cb1de0b96cc6-1_ENSG00000114120.7"; transcript_id "c025c18f-5875-4ee2-bfbe-cb1de0b96cc6-1_ENSG00000114120.7"; exon_number "2"; exon_id "c025c18f-5875-4ee2-bfbe-cb1de0b96cc6-1_ENSG00000114120.7.2";
chr3	/dev/stdin	exon	140678305	140678382	.	+	.	gene_id "c025c18f-5875-4ee2-bfbe-cb1de0b96cc6-1_ENSG00000114120.7"; transcript_id "c025c18f-5875-4ee2-bfbe-cb1de0b96cc6-1_ENSG00000114120.7"; exon_number "3"; exon_id "c025c18f-5875-4ee2-bfbe-cb1de0b96cc6-1_ENSG00000114120.7.3";
chr3	/dev/stdin	CDS	140678305	140678382	.	+	2	gene_id "c025c18f-5875-4ee2-bfbe-cb1de0b96cc6-1_ENSG00000114120.7"; transcript_id "c025c18f-5875-4ee2-bfbe-cb1de0b96cc6-1_ENSG00000114120.7"; exon_number "3"; exon_id "c025c18f-5875-4ee2-bfbe-cb1de0b96cc6-1_ENSG00000114120.7.3";
chr3	/dev/stdin	exon	140681969	140682069	.	+	.	gene_id "c025c18f-5875-4ee2-bfbe-cb1de0b96cc6-1_ENSG00000114120.7"; transcript_id "c025c18f-5875-4ee2-bfbe-cb1de0b96cc6-1_ENSG00000114120.7"; exon_number "4"; exon_id "c025c18f-5875-4ee2-bfbe-cb1de0b96cc6-1_ENSG00000114120.7.4";
chr3	/dev/stdin	CDS	140681969	140682069	.	+	2	gene_id "c025c18f-5875-4ee2-bfbe-cb1de0b96cc6-1_ENSG00000114120.7"; transcript_id "c025c18f-5875-4ee2-bfbe-cb1de0b96cc6-1_ENSG00000114120.7"; exon_number "4"; exon_id "c025c18f-5875-4ee2-bfbe-cb1de0b96cc6-1_ENSG00000114120.7.4";
chr3	/dev/stdin	exon	140685776	140685878	.	+	.	gene_id "c025c18f-5875-4ee2-bfbe-cb1de0b96cc6-1_ENSG00000114120.7"; transcript_id "c025c18f-5875-4ee2-bfbe-cb1de0b96cc6-1_ENSG00000114120.7"; exon_number "5"; exon_id "c025c18f-5875-4ee2-bfbe-cb1de0b96cc6-1_ENSG00000114120.7.5";
chr3	/dev/stdin	CDS	140685776	140685878	.	+	0	gene_id "c025c18f-5875-4ee2-bfbe-cb1de0b96cc6-1_ENSG00000114120.7"; transcript_id "c025c18f-5875-4ee2-bfbe-cb1de0b96cc6-1_ENSG00000114120.7"; exon_number "5"; exon_id "c025c18f-5875-4ee2-bfbe-cb1de0b96cc6-1_ENSG00000114120.7.5";
chr3	/dev/stdin	exon	140689769	140689835	.	+	.	gene_id "c025c18f-5875-4ee2-bfbe-cb1de0b96cc6-1_ENSG00000114120.7"; transcript_id "c025c18f-5875-4ee2-bfbe-cb1de0b96cc6-1_ENSG00000114120.7"; exon_number "6"; exon_id "c025c18f-5875-4ee2-bfbe-cb1de0b96cc6-1_ENSG00000114120.7.6";
chr3	/dev/stdin	CDS	140689769	140689835	.	+	2	gene_id "c025c18f-5875-4ee2-bfbe-cb1de0b96cc6-1_ENSG00000114120.7"; transcript_id "c025c18f-5875-4ee2-bfbe-cb1de0b96cc6-1_ENSG00000114120.7"; exon_number "6"; exon_id "c025c18f-5875-4ee2-bfbe-cb1de0b96cc6-1_ENSG00000114120.7.6";
chr3	/dev/stdin	exon	140692558	140692847	.	+	.	gene_id "c025c18f-5875-4ee2-bfbe-cb1de0b96cc6-1_ENSG00000114120.7"; transcript_id "c025c18f-5875-4ee2-bfbe-cb1de0b96cc6-1_ENSG00000114120.7"; exon_number "7"; exon_id "c025c18f-5875-4ee2-bfbe-cb1de0b96cc6-1_ENSG00000114120.7.7";
chr3	/dev/stdin	CDS	140692558	140692847	.	+	1	gene_id "c025c18f-5875-4ee2-bfbe-cb1de0b96cc6-1_ENSG00000114120.7"; transcript_id "c025c18f-5875-4ee2-bfbe-cb1de0b96cc6-1_ENSG00000114120.7"; exon_number "7"; exon_id "c025c18f-5875-4ee2-bfbe-cb1de0b96cc6-1_ENSG00000114120.7.7";
chr3	/dev/stdin	exon	140695102	140695719	.	+	.	gene_id "c025c18f-5875-4ee2-bfbe-cb1de0b96cc6-1_ENSG00000114120.7"; transcript_id "c025c18f-5875-4ee2-bfbe-cb1de0b96cc6-1_ENSG00000114120.7"; exon_number "8"; exon_id "c025c18f-5875-4ee2-bfbe-cb1de0b96cc6-1_ENSG00000114120.7.8";
chr3	/dev/stdin	CDS	140695102	140695719	.	+	2	gene_id "c025c18f-5875-4ee2-bfbe-cb1de0b96cc6-1_ENSG00000114120.7"; transcript_id "c025c18f-5875-4ee2-bfbe-cb1de0b96cc6-1_ENSG00000114120.7"; exon_number "8"; exon_id "c025c18f-5875-4ee2-bfbe-cb1de0b96cc6-1_ENSG00000114120.7.8";
chr3	/dev/stdin	start_codon	140660673	140660675	.	+	0	gene_id "c025c18f-5875-4ee2-bfbe-cb1de0b96cc6-1_ENSG00000114120.7"; transcript_id "c025c18f-5875-4ee2-bfbe-cb1de0b96cc6-1_ENSG00000114120.7"; exon_number "1"; exon_id "c025c18f-5875-4ee2-bfbe-cb1de0b96cc6-1_ENSG00000114120.7.1";
chr3	/dev/stdin	transcript	140660673	140695305	.	+	.	gene_id "65604afb-bdd0-49e5-8ce6-652afb9db578_ENSG00000114120.7"; transcript_id "65604afb-bdd0-49e5-8ce6-652afb9db578_ENSG00000114120.7";
chr3	/dev/stdin	exon	140660673	140660937	.	+	.	gene_id "65604afb-bdd0-49e5-8ce6-652afb9db578_ENSG00000114120.7"; transcript_id "65604afb-bdd0-49e5-8ce6-652afb9db578_ENSG00000114120.7"; exon_number "1"; exon_id "65604afb-bdd0-49e5-8ce6-652afb9db578_ENSG00000114120.7.1";
chr3	/dev/stdin	CDS	140660673	140660937	.	+	0	gene_id "65604afb-bdd0-49e5-8ce6-652afb9db578_ENSG00000114120.7"; transcript_id "65604afb-bdd0-49e5-8ce6-652afb9db578_ENSG00000114120.7"; exon_number "1"; exon_id "65604afb-bdd0-49e5-8ce6-652afb9db578_ENSG00000114120.7.1";
chr3	/dev/stdin	exon	140675369	140675533	.	+	.	gene_id "65604afb-bdd0-49e5-8ce6-652afb9db578_ENSG00000114120.7"; transcript_id "65604afb-bdd0-49e5-8ce6-652afb9db578_ENSG00000114120.7"; exon_number "2"; exon_id "65604afb-bdd0-49e5-8ce6-652afb9db578_ENSG00000114120.7.2";
chr3	/dev/stdin	CDS	140675369	140675533	.	+	2	gene_id "65604afb-bdd0-49e5-8ce6-652afb9db578_ENSG00000114120.7"; transcript_id "65604afb-bdd0-49e5-8ce6-652afb9db578_ENSG00000114120.7"; exon_number "2"; exon_id "65604afb-bdd0-49e5-8ce6-652afb9db578_ENSG00000114120.7.2";
chr3	/dev/stdin	exon	140678305	140678382	.	+	.	gene_id "65604afb-bdd0-49e5-8ce6-652afb9db578_ENSG00000114120.7"; transcript_id "65604afb-bdd0-49e5-8ce6-652afb9db578_ENSG00000114120.7"; exon_number "3"; exon_id "65604afb-bdd0-49e5-8ce6-652afb9db578_ENSG00000114120.7.3";
chr3	/dev/stdin	CDS	140678305	140678382	.	+	2	gene_id "65604afb-bdd0-49e5-8ce6-652afb9db578_ENSG00000114120.7"; transcript_id "65604afb-bdd0-49e5-8ce6-652afb9db578_ENSG00000114120.7"; exon_number "3"; exon_id "65604afb-bdd0-49e5-8ce6-652afb9db578_ENSG00000114120.7.3";
chr3	/dev/stdin	exon	140681969	140682069	.	+	.	gene_id "65604afb-bdd0-49e5-8ce6-652afb9db578_ENSG00000114120.7"; transcript_id "65604afb-bdd0-49e5-8ce6-652afb9db578_ENSG00000114120.7"; exon_number "4"; exon_id "65604afb-bdd0-49e5-8ce6-652afb9db578_ENSG00000114120.7.4";
chr3	/dev/stdin	CDS	140681969	140682069	.	+	2	gene_id "65604afb-bdd0-49e5-8ce6-652afb9db578_ENSG00000114120.7"; transcript_id "65604afb-bdd0-49e5-8ce6-652afb9db578_ENSG00000114120.7"; exon_number "4"; exon_id "65604afb-bdd0-49e5-8ce6-652afb9db578_ENSG00000114120.7.4";
chr3	/dev/stdin	exon	140685190	140685276	.	+	.	gene_id "65604afb-bdd0-49e5-8ce6-652afb9db578_ENSG00000114120.7"; transcript_id "65604afb-bdd0-49e5-8ce6-652afb9db578_ENSG00000114120.7"; exon_number "5"; exon_id "65604afb-bdd0-49e5-8ce6-652afb9db578_ENSG00000114120.7.5";
chr3	/dev/stdin	CDS	140685190	140685276	.	+	0	gene_id "65604afb-bdd0-49e5-8ce6-652afb9db578_ENSG00000114120.7"; transcript_id "65604afb-bdd0-49e5-8ce6-652afb9db578_ENSG00000114120.7"; exon_number "5"; exon_id "65604afb-bdd0-49e5-8ce6-652afb9db578_ENSG00000114120.7.5";
chr3	/dev/stdin	exon	140689769	140689835	.	+	.	gene_id "65604afb-bdd0-49e5-8ce6-652afb9db578_ENSG00000114120.7"; transcript_id "65604afb-bdd0-49e5-8ce6-652afb9db578_ENSG00000114120.7"; exon_number "6"; exon_id "65604afb-bdd0-49e5-8ce6-652afb9db578_ENSG00000114120.7.6";
chr3	/dev/stdin	CDS	140689769	140689835	.	+	0	gene_id "65604afb-bdd0-49e5-8ce6-652afb9db578_ENSG00000114120.7"; transcript_id "65604afb-bdd0-49e5-8ce6-652afb9db578_ENSG00000114120.7"; exon_number "6"; exon_id "65604afb-bdd0-49e5-8ce6-652afb9db578_ENSG00000114120.7.6";
chr3	/dev/stdin	exon	140692558	140692847	.	+	.	gene_id "65604afb-bdd0-49e5-8ce6-652afb9db578_ENSG00000114120.7"; transcript_id "65604afb-bdd0-49e5-8ce6-652afb9db578_ENSG00000114120.7"; exon_number "7"; exon_id "65604afb-bdd0-49e5-8ce6-652afb9db578_ENSG00000114120.7.7";
chr3	/dev/stdin	CDS	140692558	140692847	.	+	2	gene_id "65604afb-bdd0-49e5-8ce6-652afb9db578_ENSG00000114120.7"; transcript_id "65604afb-bdd0-49e5-8ce6-652afb9db578_ENSG00000114120.7"; exon_number "7"; exon_id "65604afb-bdd0-49e5-8ce6-652afb9db578_ENSG00000114120.7.7";
chr3	/dev/stdin	exon	140695102	140695305	.	+	.	gene_id "65604afb-bdd0-49e5-8ce6-652afb9db578_ENSG00000114120.7"; transcript_id "65604afb-bdd0-49e5-8ce6-652afb9db578_ENSG00000114120.7"; exon_number "8"; exon_id "65604afb-bdd0-49e5-8ce6-652afb9db578_ENSG00000114120.7.8";
chr3	/dev/stdin	CDS	140695102	140695302	.	+	0	gene_id "65604afb-bdd0-49e5-8ce6-652afb9db578_ENSG00000114120.7"; transcript_id "65604afb-bdd0-49e5-8ce6-652afb9db578_ENSG00000114120.7"; exon_number "8"; exon_id "65604afb-bdd0-49e5-8ce6-652afb9db578_ENSG00000114120.7.8";
chr3	/dev/stdin	start_codon	140660673	140660675	.	+	0	gene_id "65604afb-bdd0-49e5-8ce6-652afb9db578_ENSG00000114120.7"; transcript_id "65604afb-bdd0-49e5-8ce6-652afb9db578_ENSG00000114120.7"; exon_number "1"; exon_id "65604afb-bdd0-49e5-8ce6-652afb9db578_ENSG00000114120.7.1";
chr3	/dev/stdin	stop_codon	140695303	140695305	.	+	0	gene_id "65604afb-bdd0-49e5-8ce6-652afb9db578_ENSG00000114120.7"; transcript_id "65604afb-bdd0-49e5-8ce6-652afb9db578_ENSG00000114120.7"; exon_number "8"; exon_id "65604afb-bdd0-49e5-8ce6-652afb9db578_ENSG00000114120.7.8";
chr3	/dev/stdin	transcript	140660673	140695489	.	+	.	gene_id "ENST00000502594.1_ENSG00000114120.7"; transcript_id "ENST00000502594.1_ENSG00000114120.7";
chr3	/dev/stdin	exon	140660673	140660937	.	+	.	gene_id "ENST00000502594.1_ENSG00000114120.7"; transcript_id "ENST00000502594.1_ENSG00000114120.7"; exon_number "1"; exon_id "ENST00000502594.1_ENSG00000114120.7.1";
chr3	/dev/stdin	CDS	140660673	140660937	.	+	0	gene_id "ENST00000502594.1_ENSG00000114120.7"; transcript_id "ENST00000502594.1_ENSG00000114120.7"; exon_number "1"; exon_id "ENST00000502594.1_ENSG00000114120.7.1";
chr3	/dev/stdin	exon	140675369	140675533	.	+	.	gene_id "ENST00000502594.1_ENSG00000114120.7"; transcript_id "ENST00000502594.1_ENSG00000114120.7"; exon_number "2"; exon_id "ENST00000502594.1_ENSG00000114120.7.2";
chr3	/dev/stdin	CDS	140675369	140675533	.	+	2	gene_id "ENST00000502594.1_ENSG00000114120.7"; transcript_id "ENST00000502594.1_ENSG00000114120.7"; exon_number "2"; exon_id "ENST00000502594.1_ENSG00000114120.7.2";
chr3	/dev/stdin	exon	140678305	140678382	.	+	.	gene_id "ENST00000502594.1_ENSG00000114120.7"; transcript_id "ENST00000502594.1_ENSG00000114120.7"; exon_number "3"; exon_id "ENST00000502594.1_ENSG00000114120.7.3";
chr3	/dev/stdin	CDS	140678305	140678382	.	+	2	gene_id "ENST00000502594.1_ENSG00000114120.7"; transcript_id "ENST00000502594.1_ENSG00000114120.7"; exon_number "3"; exon_id "ENST00000502594.1_ENSG00000114120.7.3";
chr3	/dev/stdin	exon	140681969	140682069	.	+	.	gene_id "ENST00000502594.1_ENSG00000114120.7"; transcript_id "ENST00000502594.1_ENSG00000114120.7"; exon_number "4"; exon_id "ENST00000502594.1_ENSG00000114120.7.4";
chr3	/dev/stdin	CDS	140681969	140682069	.	+	2	gene_id "ENST00000502594.1_ENSG00000114120.7"; transcript_id "ENST00000502594.1_ENSG00000114120.7"; exon_number "4"; exon_id "ENST00000502594.1_ENSG00000114120.7.4";
chr3	/dev/stdin	exon	140685842	140685878	.	+	.	gene_id "ENST00000502594.1_ENSG00000114120.7"; transcript_id "ENST00000502594.1_ENSG00000114120.7"; exon_number "5"; exon_id "ENST00000502594.1_ENSG00000114120.7.5";
chr3	/dev/stdin	CDS	140685842	140685878	.	+	0	gene_id "ENST00000502594.1_ENSG00000114120.7"; transcript_id "ENST00000502594.1_ENSG00000114120.7"; exon_number "5"; exon_id "ENST00000502594.1_ENSG00000114120.7.5";
chr3	/dev/stdin	exon	140689769	140689835	.	+	.	gene_id "ENST00000502594.1_ENSG00000114120.7"; transcript_id "ENST00000502594.1_ENSG00000114120.7"; exon_number "6"; exon_id "ENST00000502594.1_ENSG00000114120.7.6";
chr3	/dev/stdin	CDS	140689769	140689835	.	+	2	gene_id "ENST00000502594.1_ENSG00000114120.7"; transcript_id "ENST00000502594.1_ENSG00000114120.7"; exon_number "6"; exon_id "ENST00000502594.1_ENSG00000114120.7.6";
chr3	/dev/stdin	exon	140692558	140692847	.	+	.	gene_id "ENST00000502594.1_ENSG00000114120.7"; transcript_id "ENST00000502594.1_ENSG00000114120.7"; exon_number "7"; exon_id "ENST00000502594.1_ENSG00000114120.7.7";
chr3	/dev/stdin	CDS	140692558	140692847	.	+	1	gene_id "ENST00000502594.1_ENSG00000114120.7"; transcript_id "ENST00000502594.1_ENSG00000114120.7"; exon_number "7"; exon_id "ENST00000502594.1_ENSG00000114120.7.7";
chr3	/dev/stdin	exon	140695102	140695489	.	+	.	gene_id "ENST00000502594.1_ENSG00000114120.7"; transcript_id "ENST00000502594.1_ENSG00000114120.7"; exon_number "8"; exon_id "ENST00000502594.1_ENSG00000114120.7.8";
chr3	/dev/stdin	CDS	140695102	140695489	.	+	2	gene_id "ENST00000502594.1_ENSG00000114120.7"; transcript_id "ENST00000502594.1_ENSG00000114120.7"; exon_number "8"; exon_id "ENST00000502594.1_ENSG00000114120.7.8";
chr3	/dev/stdin	start_codon	140660673	140660675	.	+	0	gene_id "ENST00000502594.1_ENSG00000114120.7"; transcript_id "ENST00000502594.1_ENSG00000114120.7"; exon_number "1"; exon_id "ENST00000502594.1_ENSG00000114120.7.1";
chr3	/dev/stdin	transcript	141087147	141162071	.	+	.	gene_id "da0d48c9-b833-41df-9e20-29a531100ee2-2_ENSG00000177311.6"; transcript_id "da0d48c9-b833-41df-9e20-29a531100ee2-2_ENSG00000177311.6";
chr3	/dev/stdin	exon	141087147	141087646	.	+	.	gene_id "da0d48c9-b833-41df-9e20-29a531100ee2-2_ENSG00000177311.6"; transcript_id "da0d48c9-b833-41df-9e20-29a531100ee2-2_ENSG00000177311.6"; exon_number "1"; exon_id "da0d48c9-b833-41df-9e20-29a531100ee2-2_ENSG00000177311.6.1";
chr3	/dev/stdin	CDS	141087147	141087646	.	+	0	gene_id "da0d48c9-b833-41df-9e20-29a531100ee2-2_ENSG00000177311.6"; transcript_id "da0d48c9-b833-41df-9e20-29a531100ee2-2_ENSG00000177311.6"; exon_number "1"; exon_id "da0d48c9-b833-41df-9e20-29a531100ee2-2_ENSG00000177311.6.1";
chr3	/dev/stdin	exon	141088714	141088788	.	+	.	gene_id "da0d48c9-b833-41df-9e20-29a531100ee2-2_ENSG00000177311.6"; transcript_id "da0d48c9-b833-41df-9e20-29a531100ee2-2_ENSG00000177311.6"; exon_number "2"; exon_id "da0d48c9-b833-41df-9e20-29a531100ee2-2_ENSG00000177311.6.2";
chr3	/dev/stdin	CDS	141088714	141088788	.	+	1	gene_id "da0d48c9-b833-41df-9e20-29a531100ee2-2_ENSG00000177311.6"; transcript_id "da0d48c9-b833-41df-9e20-29a531100ee2-2_ENSG00000177311.6"; exon_number "2"; exon_id "da0d48c9-b833-41df-9e20-29a531100ee2-2_ENSG00000177311.6.2";
chr3	/dev/stdin	exon	141100267	141100329	.	+	.	gene_id "da0d48c9-b833-41df-9e20-29a531100ee2-2_ENSG00000177311.6"; transcript_id "da0d48c9-b833-41df-9e20-29a531100ee2-2_ENSG00000177311.6"; exon_number "3"; exon_id "da0d48c9-b833-41df-9e20-29a531100ee2-2_ENSG00000177311.6.3";
chr3	/dev/stdin	CDS	141100267	141100329	.	+	1	gene_id "da0d48c9-b833-41df-9e20-29a531100ee2-2_ENSG00000177311.6"; transcript_id "da0d48c9-b833-41df-9e20-29a531100ee2-2_ENSG00000177311.6"; exon_number "3"; exon_id "da0d48c9-b833-41df-9e20-29a531100ee2-2_ENSG00000177311.6.3";
chr3	/dev/stdin	exon	141105714	141105779	.	+	.	gene_id "da0d48c9-b833-41df-9e20-29a531100ee2-2_ENSG00000177311.6"; transcript_id "da0d48c9-b833-41df-9e20-29a531100ee2-2_ENSG00000177311.6"; exon_number "4"; exon_id "da0d48c9-b833-41df-9e20-29a531100ee2-2_ENSG00000177311.6.4";
chr3	/dev/stdin	CDS	141105714	141105779	.	+	1	gene_id "da0d48c9-b833-41df-9e20-29a531100ee2-2_ENSG00000177311.6"; transcript_id "da0d48c9-b833-41df-9e20-29a531100ee2-2_ENSG00000177311.6"; exon_number "4"; exon_id "da0d48c9-b833-41df-9e20-29a531100ee2-2_ENSG00000177311.6.4";
chr3	/dev/stdin	exon	141122769	141122873	.	+	.	gene_id "da0d48c9-b833-41df-9e20-29a531100ee2-2_ENSG00000177311.6"; transcript_id "da0d48c9-b833-41df-9e20-29a531100ee2-2_ENSG00000177311.6"; exon_number "5"; exon_id "da0d48c9-b833-41df-9e20-29a531100ee2-2_ENSG00000177311.6.5";
chr3	/dev/stdin	CDS	141122769	141122873	.	+	1	gene_id "da0d48c9-b833-41df-9e20-29a531100ee2-2_ENSG00000177311.6"; transcript_id "da0d48c9-b833-41df-9e20-29a531100ee2-2_ENSG00000177311.6"; exon_number "5"; exon_id "da0d48c9-b833-41df-9e20-29a531100ee2-2_ENSG00000177311.6.5";
chr3	/dev/stdin	exon	141161231	141162071	.	+	.	gene_id "da0d48c9-b833-41df-9e20-29a531100ee2-2_ENSG00000177311.6"; transcript_id "da0d48c9-b833-41df-9e20-29a531100ee2-2_ENSG00000177311.6"; exon_number "6"; exon_id "da0d48c9-b833-41df-9e20-29a531100ee2-2_ENSG00000177311.6.6";
chr3	/dev/stdin	CDS	141161231	141162068	.	+	1	gene_id "da0d48c9-b833-41df-9e20-29a531100ee2-2_ENSG00000177311.6"; transcript_id "da0d48c9-b833-41df-9e20-29a531100ee2-2_ENSG00000177311.6"; exon_number "6"; exon_id "da0d48c9-b833-41df-9e20-29a531100ee2-2_ENSG00000177311.6.6";
chr3	/dev/stdin	start_codon	141087147	141087149	.	+	0	gene_id "da0d48c9-b833-41df-9e20-29a531100ee2-2_ENSG00000177311.6"; transcript_id "da0d48c9-b833-41df-9e20-29a531100ee2-2_ENSG00000177311.6"; exon_number "1"; exon_id "da0d48c9-b833-41df-9e20-29a531100ee2-2_ENSG00000177311.6.1";
chr3	/dev/stdin	stop_codon	141162069	141162071	.	+	0	gene_id "da0d48c9-b833-41df-9e20-29a531100ee2-2_ENSG00000177311.6"; transcript_id "da0d48c9-b833-41df-9e20-29a531100ee2-2_ENSG00000177311.6"; exon_number "6"; exon_id "da0d48c9-b833-41df-9e20-29a531100ee2-2_ENSG00000177311.6.6";
chr3	/dev/stdin	transcript	141122849	141164011	.	+	.	gene_id "76515509-fee2-4e98-aa00-64ca8bc1e83b_ENSG00000177311.6"; transcript_id "76515509-fee2-4e98-aa00-64ca8bc1e83b_ENSG00000177311.6";
chr3	/dev/stdin	exon	141122849	141122873	.	+	.	gene_id "76515509-fee2-4e98-aa00-64ca8bc1e83b_ENSG00000177311.6"; transcript_id "76515509-fee2-4e98-aa00-64ca8bc1e83b_ENSG00000177311.6"; exon_number "1"; exon_id "76515509-fee2-4e98-aa00-64ca8bc1e83b_ENSG00000177311.6.1";
chr3	/dev/stdin	CDS	141122849	141122873	.	+	0	gene_id "76515509-fee2-4e98-aa00-64ca8bc1e83b_ENSG00000177311.6"; transcript_id "76515509-fee2-4e98-aa00-64ca8bc1e83b_ENSG00000177311.6"; exon_number "1"; exon_id "76515509-fee2-4e98-aa00-64ca8bc1e83b_ENSG00000177311.6.1";
chr3	/dev/stdin	exon	141157085	141157207	.	+	.	gene_id "76515509-fee2-4e98-aa00-64ca8bc1e83b_ENSG00000177311.6"; transcript_id "76515509-fee2-4e98-aa00-64ca8bc1e83b_ENSG00000177311.6"; exon_number "2"; exon_id "76515509-fee2-4e98-aa00-64ca8bc1e83b_ENSG00000177311.6.2";
chr3	/dev/stdin	CDS	141157085	141157207	.	+	2	gene_id "76515509-fee2-4e98-aa00-64ca8bc1e83b_ENSG00000177311.6"; transcript_id "76515509-fee2-4e98-aa00-64ca8bc1e83b_ENSG00000177311.6"; exon_number "2"; exon_id "76515509-fee2-4e98-aa00-64ca8bc1e83b_ENSG00000177311.6.2";
chr3	/dev/stdin	exon	141161231	141164011	.	+	.	gene_id "76515509-fee2-4e98-aa00-64ca8bc1e83b_ENSG00000177311.6"; transcript_id "76515509-fee2-4e98-aa00-64ca8bc1e83b_ENSG00000177311.6"; exon_number "3"; exon_id "76515509-fee2-4e98-aa00-64ca8bc1e83b_ENSG00000177311.6.3";
chr3	/dev/stdin	CDS	141161231	141164011	.	+	2	gene_id "76515509-fee2-4e98-aa00-64ca8bc1e83b_ENSG00000177311.6"; transcript_id "76515509-fee2-4e98-aa00-64ca8bc1e83b_ENSG00000177311.6"; exon_number "3"; exon_id "76515509-fee2-4e98-aa00-64ca8bc1e83b_ENSG00000177311.6.3";
chr3	/dev/stdin	start_codon	141122849	141122851	.	+	0	gene_id "76515509-fee2-4e98-aa00-64ca8bc1e83b_ENSG00000177311.6"; transcript_id "76515509-fee2-4e98-aa00-64ca8bc1e83b_ENSG00000177311.6"; exon_number "1"; exon_id "76515509-fee2-4e98-aa00-64ca8bc1e83b_ENSG00000177311.6.1";
chr3	/dev/stdin	transcript	141457092	141464511	.	+	.	gene_id "ENST00000273480.3_ENSG00000114125.9"; transcript_id "ENST00000273480.3_ENSG00000114125.9";
chr3	/dev/stdin	exon	141457092	141457358	.	+	.	gene_id "ENST00000273480.3_ENSG00000114125.9"; transcript_id "ENST00000273480.3_ENSG00000114125.9"; exon_number "1"; exon_id "ENST00000273480.3_ENSG00000114125.9.1";
chr3	/dev/stdin	CDS	141457092	141457358	.	+	0	gene_id "ENST00000273480.3_ENSG00000114125.9"; transcript_id "ENST00000273480.3_ENSG00000114125.9"; exon_number "1"; exon_id "ENST00000273480.3_ENSG00000114125.9.1";
chr3	/dev/stdin	exon	141462351	141462398	.	+	.	gene_id "ENST00000273480.3_ENSG00000114125.9"; transcript_id "ENST00000273480.3_ENSG00000114125.9"; exon_number "2"; exon_id "ENST00000273480.3_ENSG00000114125.9.2";
chr3	/dev/stdin	CDS	141462351	141462398	.	+	0	gene_id "ENST00000273480.3_ENSG00000114125.9"; transcript_id "ENST00000273480.3_ENSG00000114125.9"; exon_number "2"; exon_id "ENST00000273480.3_ENSG00000114125.9.2";
chr3	/dev/stdin	exon	141464001	141464511	.	+	.	gene_id "ENST00000273480.3_ENSG00000114125.9"; transcript_id "ENST00000273480.3_ENSG00000114125.9"; exon_number "3"; exon_id "ENST00000273480.3_ENSG00000114125.9.3";
chr3	/dev/stdin	CDS	141464001	141464511	.	+	0	gene_id "ENST00000273480.3_ENSG00000114125.9"; transcript_id "ENST00000273480.3_ENSG00000114125.9"; exon_number "3"; exon_id "ENST00000273480.3_ENSG00000114125.9.3";
chr3	/dev/stdin	start_codon	141457092	141457094	.	+	0	gene_id "ENST00000273480.3_ENSG00000114125.9"; transcript_id "ENST00000273480.3_ENSG00000114125.9"; exon_number "1"; exon_id "ENST00000273480.3_ENSG00000114125.9.1";
chr3	/dev/stdin	transcript	141457092	141464359	.	+	.	gene_id "ENST00000273480.3-1_ENSG00000114125.9"; transcript_id "ENST00000273480.3-1_ENSG00000114125.9";
chr3	/dev/stdin	exon	141457092	141457358	.	+	.	gene_id "ENST00000273480.3-1_ENSG00000114125.9"; transcript_id "ENST00000273480.3-1_ENSG00000114125.9"; exon_number "1"; exon_id "ENST00000273480.3-1_ENSG00000114125.9.1";
chr3	/dev/stdin	CDS	141457092	141457358	.	+	0	gene_id "ENST00000273480.3-1_ENSG00000114125.9"; transcript_id "ENST00000273480.3-1_ENSG00000114125.9"; exon_number "1"; exon_id "ENST00000273480.3-1_ENSG00000114125.9.1";
chr3	/dev/stdin	exon	141462351	141462398	.	+	.	gene_id "ENST00000273480.3-1_ENSG00000114125.9"; transcript_id "ENST00000273480.3-1_ENSG00000114125.9"; exon_number "2"; exon_id "ENST00000273480.3-1_ENSG00000114125.9.2";
chr3	/dev/stdin	CDS	141462351	141462398	.	+	0	gene_id "ENST00000273480.3-1_ENSG00000114125.9"; transcript_id "ENST00000273480.3-1_ENSG00000114125.9"; exon_number "2"; exon_id "ENST00000273480.3-1_ENSG00000114125.9.2";
chr3	/dev/stdin	exon	141464001	141464359	.	+	.	gene_id "ENST00000273480.3-1_ENSG00000114125.9"; transcript_id "ENST00000273480.3-1_ENSG00000114125.9"; exon_number "3"; exon_id "ENST00000273480.3-1_ENSG00000114125.9.3";
chr3	/dev/stdin	CDS	141464001	141464359	.	+	0	gene_id "ENST00000273480.3-1_ENSG00000114125.9"; transcript_id "ENST00000273480.3-1_ENSG00000114125.9"; exon_number "3"; exon_id "ENST00000273480.3-1_ENSG00000114125.9.3";
chr3	/dev/stdin	start_codon	141457092	141457094	.	+	0	gene_id "ENST00000273480.3-1_ENSG00000114125.9"; transcript_id "ENST00000273480.3-1_ENSG00000114125.9"; exon_number "1"; exon_id "ENST00000273480.3-1_ENSG00000114125.9.1";
chr3	/dev/stdin	transcript	141457047	141464511	.	+	.	gene_id "ENST00000273480.3-2_ENSG00000114125.9"; transcript_id "ENST00000273480.3-2_ENSG00000114125.9";
chr3	/dev/stdin	exon	141457047	141457358	.	+	.	gene_id "ENST00000273480.3-2_ENSG00000114125.9"; transcript_id "ENST00000273480.3-2_ENSG00000114125.9"; exon_number "1"; exon_id "ENST00000273480.3-2_ENSG00000114125.9.1";
chr3	/dev/stdin	CDS	141457047	141457358	.	+	0	gene_id "ENST00000273480.3-2_ENSG00000114125.9"; transcript_id "ENST00000273480.3-2_ENSG00000114125.9"; exon_number "1"; exon_id "ENST00000273480.3-2_ENSG00000114125.9.1";
chr3	/dev/stdin	exon	141462351	141462398	.	+	.	gene_id "ENST00000273480.3-2_ENSG00000114125.9"; transcript_id "ENST00000273480.3-2_ENSG00000114125.9"; exon_number "2"; exon_id "ENST00000273480.3-2_ENSG00000114125.9.2";
chr3	/dev/stdin	CDS	141462351	141462398	.	+	0	gene_id "ENST00000273480.3-2_ENSG00000114125.9"; transcript_id "ENST00000273480.3-2_ENSG00000114125.9"; exon_number "2"; exon_id "ENST00000273480.3-2_ENSG00000114125.9.2";
chr3	/dev/stdin	exon	141464001	141464511	.	+	.	gene_id "ENST00000273480.3-2_ENSG00000114125.9"; transcript_id "ENST00000273480.3-2_ENSG00000114125.9"; exon_number "3"; exon_id "ENST00000273480.3-2_ENSG00000114125.9.3";
chr3	/dev/stdin	CDS	141464001	141464511	.	+	0	gene_id "ENST00000273480.3-2_ENSG00000114125.9"; transcript_id "ENST00000273480.3-2_ENSG00000114125.9"; exon_number "3"; exon_id "ENST00000273480.3-2_ENSG00000114125.9.3";
chr3	/dev/stdin	start_codon	141457047	141457049	.	+	0	gene_id "ENST00000273480.3-2_ENSG00000114125.9"; transcript_id "ENST00000273480.3-2_ENSG00000114125.9"; exon_number "1"; exon_id "ENST00000273480.3-2_ENSG00000114125.9.1";
chr3	/dev/stdin	transcript	141457047	141464511	.	+	.	gene_id "ENST00000477012.1-2_ENSG00000114125.9"; transcript_id "ENST00000477012.1-2_ENSG00000114125.9";
chr3	/dev/stdin	exon	141457047	141457358	.	+	.	gene_id "ENST00000477012.1-2_ENSG00000114125.9"; transcript_id "ENST00000477012.1-2_ENSG00000114125.9"; exon_number "1"; exon_id "ENST00000477012.1-2_ENSG00000114125.9.1";
chr3	/dev/stdin	CDS	141457047	141457358	.	+	0	gene_id "ENST00000477012.1-2_ENSG00000114125.9"; transcript_id "ENST00000477012.1-2_ENSG00000114125.9"; exon_number "1"; exon_id "ENST00000477012.1-2_ENSG00000114125.9.1";
chr3	/dev/stdin	exon	141461486	141461749	.	+	.	gene_id "ENST00000477012.1-2_ENSG00000114125.9"; transcript_id "ENST00000477012.1-2_ENSG00000114125.9"; exon_number "2"; exon_id "ENST00000477012.1-2_ENSG00000114125.9.2";
chr3	/dev/stdin	CDS	141461486	141461749	.	+	0	gene_id "ENST00000477012.1-2_ENSG00000114125.9"; transcript_id "ENST00000477012.1-2_ENSG00000114125.9"; exon_number "2"; exon_id "ENST00000477012.1-2_ENSG00000114125.9.2";
chr3	/dev/stdin	exon	141462351	141462398	.	+	.	gene_id "ENST00000477012.1-2_ENSG00000114125.9"; transcript_id "ENST00000477012.1-2_ENSG00000114125.9"; exon_number "3"; exon_id "ENST00000477012.1-2_ENSG00000114125.9.3";
chr3	/dev/stdin	CDS	141462351	141462398	.	+	0	gene_id "ENST00000477012.1-2_ENSG00000114125.9"; transcript_id "ENST00000477012.1-2_ENSG00000114125.9"; exon_number "3"; exon_id "ENST00000477012.1-2_ENSG00000114125.9.3";
chr3	/dev/stdin	exon	141464001	141464511	.	+	.	gene_id "ENST00000477012.1-2_ENSG00000114125.9"; transcript_id "ENST00000477012.1-2_ENSG00000114125.9"; exon_number "4"; exon_id "ENST00000477012.1-2_ENSG00000114125.9.4";
chr3	/dev/stdin	CDS	141464001	141464511	.	+	0	gene_id "ENST00000477012.1-2_ENSG00000114125.9"; transcript_id "ENST00000477012.1-2_ENSG00000114125.9"; exon_number "4"; exon_id "ENST00000477012.1-2_ENSG00000114125.9.4";
chr3	/dev/stdin	start_codon	141457047	141457049	.	+	0	gene_id "ENST00000477012.1-2_ENSG00000114125.9"; transcript_id "ENST00000477012.1-2_ENSG00000114125.9"; exon_number "1"; exon_id "ENST00000477012.1-2_ENSG00000114125.9.1";
chr3	/dev/stdin	transcript	141457047	141464511	.	+	.	gene_id "ENST00000393000.3_ENSG00000114125.9"; transcript_id "ENST00000393000.3_ENSG00000114125.9";
chr3	/dev/stdin	exon	141457047	141457351	.	+	.	gene_id "ENST00000393000.3_ENSG00000114125.9"; transcript_id "ENST00000393000.3_ENSG00000114125.9"; exon_number "1"; exon_id "ENST00000393000.3_ENSG00000114125.9.1";
chr3	/dev/stdin	CDS	141457047	141457351	.	+	0	gene_id "ENST00000393000.3_ENSG00000114125.9"; transcript_id "ENST00000393000.3_ENSG00000114125.9"; exon_number "1"; exon_id "ENST00000393000.3_ENSG00000114125.9.1";
chr3	/dev/stdin	exon	141462351	141462398	.	+	.	gene_id "ENST00000393000.3_ENSG00000114125.9"; transcript_id "ENST00000393000.3_ENSG00000114125.9"; exon_number "2"; exon_id "ENST00000393000.3_ENSG00000114125.9.2";
chr3	/dev/stdin	CDS	141462351	141462398	.	+	1	gene_id "ENST00000393000.3_ENSG00000114125.9"; transcript_id "ENST00000393000.3_ENSG00000114125.9"; exon_number "2"; exon_id "ENST00000393000.3_ENSG00000114125.9.2";
chr3	/dev/stdin	exon	141464001	141464511	.	+	.	gene_id "ENST00000393000.3_ENSG00000114125.9"; transcript_id "ENST00000393000.3_ENSG00000114125.9"; exon_number "3"; exon_id "ENST00000393000.3_ENSG00000114125.9.3";
chr3	/dev/stdin	CDS	141464001	141464508	.	+	1	gene_id "ENST00000393000.3_ENSG00000114125.9"; transcript_id "ENST00000393000.3_ENSG00000114125.9"; exon_number "3"; exon_id "ENST00000393000.3_ENSG00000114125.9.3";
chr3	/dev/stdin	start_codon	141457047	141457049	.	+	0	gene_id "ENST00000393000.3_ENSG00000114125.9"; transcript_id "ENST00000393000.3_ENSG00000114125.9"; exon_number "1"; exon_id "ENST00000393000.3_ENSG00000114125.9.1";
chr3	/dev/stdin	stop_codon	141464509	141464511	.	+	0	gene_id "ENST00000393000.3_ENSG00000114125.9"; transcript_id "ENST00000393000.3_ENSG00000114125.9"; exon_number "3"; exon_id "ENST00000393000.3_ENSG00000114125.9.3";
chr3	/dev/stdin	transcript	141457047	141464684	.	+	.	gene_id "ENST00000480908.1-3_ENSG00000114125.9"; transcript_id "ENST00000480908.1-3_ENSG00000114125.9";
chr3	/dev/stdin	exon	141457047	141457358	.	+	.	gene_id "ENST00000480908.1-3_ENSG00000114125.9"; transcript_id "ENST00000480908.1-3_ENSG00000114125.9"; exon_number "1"; exon_id "ENST00000480908.1-3_ENSG00000114125.9.1";
chr3	/dev/stdin	CDS	141457047	141457358	.	+	0	gene_id "ENST00000480908.1-3_ENSG00000114125.9"; transcript_id "ENST00000480908.1-3_ENSG00000114125.9"; exon_number "1"; exon_id "ENST00000480908.1-3_ENSG00000114125.9.1";
chr3	/dev/stdin	exon	141464001	141464684	.	+	.	gene_id "ENST00000480908.1-3_ENSG00000114125.9"; transcript_id "ENST00000480908.1-3_ENSG00000114125.9"; exon_number "2"; exon_id "ENST00000480908.1-3_ENSG00000114125.9.2";
chr3	/dev/stdin	CDS	141464001	141464681	.	+	0	gene_id "ENST00000480908.1-3_ENSG00000114125.9"; transcript_id "ENST00000480908.1-3_ENSG00000114125.9"; exon_number "2"; exon_id "ENST00000480908.1-3_ENSG00000114125.9.2";
chr3	/dev/stdin	start_codon	141457047	141457049	.	+	0	gene_id "ENST00000480908.1-3_ENSG00000114125.9"; transcript_id "ENST00000480908.1-3_ENSG00000114125.9"; exon_number "1"; exon_id "ENST00000480908.1-3_ENSG00000114125.9.1";
chr3	/dev/stdin	stop_codon	141464682	141464684	.	+	0	gene_id "ENST00000480908.1-3_ENSG00000114125.9"; transcript_id "ENST00000480908.1-3_ENSG00000114125.9"; exon_number "2"; exon_id "ENST00000480908.1-3_ENSG00000114125.9.2";
chr3	/dev/stdin	transcript	141457092	141464511	.	+	.	gene_id "ENST00000477393.1_ENSG00000114125.9"; transcript_id "ENST00000477393.1_ENSG00000114125.9";
chr3	/dev/stdin	exon	141457092	141457351	.	+	.	gene_id "ENST00000477393.1_ENSG00000114125.9"; transcript_id "ENST00000477393.1_ENSG00000114125.9"; exon_number "1"; exon_id "ENST00000477393.1_ENSG00000114125.9.1";
chr3	/dev/stdin	CDS	141457092	141457351	.	+	0	gene_id "ENST00000477393.1_ENSG00000114125.9"; transcript_id "ENST00000477393.1_ENSG00000114125.9"; exon_number "1"; exon_id "ENST00000477393.1_ENSG00000114125.9.1";
chr3	/dev/stdin	exon	141461486	141461749	.	+	.	gene_id "ENST00000477393.1_ENSG00000114125.9"; transcript_id "ENST00000477393.1_ENSG00000114125.9"; exon_number "2"; exon_id "ENST00000477393.1_ENSG00000114125.9.2";
chr3	/dev/stdin	CDS	141461486	141461749	.	+	1	gene_id "ENST00000477393.1_ENSG00000114125.9"; transcript_id "ENST00000477393.1_ENSG00000114125.9"; exon_number "2"; exon_id "ENST00000477393.1_ENSG00000114125.9.2";
chr3	/dev/stdin	exon	141462351	141462398	.	+	.	gene_id "ENST00000477393.1_ENSG00000114125.9"; transcript_id "ENST00000477393.1_ENSG00000114125.9"; exon_number "3"; exon_id "ENST00000477393.1_ENSG00000114125.9.3";
chr3	/dev/stdin	CDS	141462351	141462398	.	+	1	gene_id "ENST00000477393.1_ENSG00000114125.9"; transcript_id "ENST00000477393.1_ENSG00000114125.9"; exon_number "3"; exon_id "ENST00000477393.1_ENSG00000114125.9.3";
chr3	/dev/stdin	exon	141464001	141464511	.	+	.	gene_id "ENST00000477393.1_ENSG00000114125.9"; transcript_id "ENST00000477393.1_ENSG00000114125.9"; exon_number "4"; exon_id "ENST00000477393.1_ENSG00000114125.9.4";
chr3	/dev/stdin	CDS	141464001	141464508	.	+	1	gene_id "ENST00000477393.1_ENSG00000114125.9"; transcript_id "ENST00000477393.1_ENSG00000114125.9"; exon_number "4"; exon_id "ENST00000477393.1_ENSG00000114125.9.4";
chr3	/dev/stdin	start_codon	141457092	141457094	.	+	0	gene_id "ENST00000477393.1_ENSG00000114125.9"; transcript_id "ENST00000477393.1_ENSG00000114125.9"; exon_number "1"; exon_id "ENST00000477393.1_ENSG00000114125.9.1";
chr3	/dev/stdin	stop_codon	141464509	141464511	.	+	0	gene_id "ENST00000477393.1_ENSG00000114125.9"; transcript_id "ENST00000477393.1_ENSG00000114125.9"; exon_number "4"; exon_id "ENST00000477393.1_ENSG00000114125.9.4";
chr3	/dev/stdin	transcript	141457092	141466402	.	+	.	gene_id "0088325f-1967-4440-81d6-d5932055490d-1_1_ENSG00000114125.9"; transcript_id "0088325f-1967-4440-81d6-d5932055490d-1_1_ENSG00000114125.9";
chr3	/dev/stdin	exon	141457092	141457351	.	+	.	gene_id "0088325f-1967-4440-81d6-d5932055490d-1_1_ENSG00000114125.9"; transcript_id "0088325f-1967-4440-81d6-d5932055490d-1_1_ENSG00000114125.9"; exon_number "1"; exon_id "0088325f-1967-4440-81d6-d5932055490d-1_1_ENSG00000114125.9.1";
chr3	/dev/stdin	CDS	141457092	141457351	.	+	0	gene_id "0088325f-1967-4440-81d6-d5932055490d-1_1_ENSG00000114125.9"; transcript_id "0088325f-1967-4440-81d6-d5932055490d-1_1_ENSG00000114125.9"; exon_number "1"; exon_id "0088325f-1967-4440-81d6-d5932055490d-1_1_ENSG00000114125.9.1";
chr3	/dev/stdin	exon	141462351	141462398	.	+	.	gene_id "0088325f-1967-4440-81d6-d5932055490d-1_1_ENSG00000114125.9"; transcript_id "0088325f-1967-4440-81d6-d5932055490d-1_1_ENSG00000114125.9"; exon_number "2"; exon_id "0088325f-1967-4440-81d6-d5932055490d-1_1_ENSG00000114125.9.2";
chr3	/dev/stdin	CDS	141462351	141462398	.	+	1	gene_id "0088325f-1967-4440-81d6-d5932055490d-1_1_ENSG00000114125.9"; transcript_id "0088325f-1967-4440-81d6-d5932055490d-1_1_ENSG00000114125.9"; exon_number "2"; exon_id "0088325f-1967-4440-81d6-d5932055490d-1_1_ENSG00000114125.9.2";
chr3	/dev/stdin	exon	141465954	141466402	.	+	.	gene_id "0088325f-1967-4440-81d6-d5932055490d-1_1_ENSG00000114125.9"; transcript_id "0088325f-1967-4440-81d6-d5932055490d-1_1_ENSG00000114125.9"; exon_number "3"; exon_id "0088325f-1967-4440-81d6-d5932055490d-1_1_ENSG00000114125.9.3";
chr3	/dev/stdin	CDS	141465954	141466402	.	+	1	gene_id "0088325f-1967-4440-81d6-d5932055490d-1_1_ENSG00000114125.9"; transcript_id "0088325f-1967-4440-81d6-d5932055490d-1_1_ENSG00000114125.9"; exon_number "3"; exon_id "0088325f-1967-4440-81d6-d5932055490d-1_1_ENSG00000114125.9.3";
chr3	/dev/stdin	start_codon	141457092	141457094	.	+	0	gene_id "0088325f-1967-4440-81d6-d5932055490d-1_1_ENSG00000114125.9"; transcript_id "0088325f-1967-4440-81d6-d5932055490d-1_1_ENSG00000114125.9"; exon_number "1"; exon_id "0088325f-1967-4440-81d6-d5932055490d-1_1_ENSG00000114125.9.1";
chr3	/dev/stdin	transcript	141461622	141464684	.	+	.	gene_id "395ad489-5905-4274-a001-07fb9a1a9c60_ENSG00000114125.9"; transcript_id "395ad489-5905-4274-a001-07fb9a1a9c60_ENSG00000114125.9";
chr3	/dev/stdin	exon	141461622	141461749	.	+	.	gene_id "395ad489-5905-4274-a001-07fb9a1a9c60_ENSG00000114125.9"; transcript_id "395ad489-5905-4274-a001-07fb9a1a9c60_ENSG00000114125.9"; exon_number "1"; exon_id "395ad489-5905-4274-a001-07fb9a1a9c60_ENSG00000114125.9.1";
chr3	/dev/stdin	CDS	141461622	141461749	.	+	0	gene_id "395ad489-5905-4274-a001-07fb9a1a9c60_ENSG00000114125.9"; transcript_id "395ad489-5905-4274-a001-07fb9a1a9c60_ENSG00000114125.9"; exon_number "1"; exon_id "395ad489-5905-4274-a001-07fb9a1a9c60_ENSG00000114125.9.1";
chr3	/dev/stdin	exon	141462351	141462398	.	+	.	gene_id "395ad489-5905-4274-a001-07fb9a1a9c60_ENSG00000114125.9"; transcript_id "395ad489-5905-4274-a001-07fb9a1a9c60_ENSG00000114125.9"; exon_number "2"; exon_id "395ad489-5905-4274-a001-07fb9a1a9c60_ENSG00000114125.9.2";
chr3	/dev/stdin	CDS	141462351	141462398	.	+	1	gene_id "395ad489-5905-4274-a001-07fb9a1a9c60_ENSG00000114125.9"; transcript_id "395ad489-5905-4274-a001-07fb9a1a9c60_ENSG00000114125.9"; exon_number "2"; exon_id "395ad489-5905-4274-a001-07fb9a1a9c60_ENSG00000114125.9.2";
chr3	/dev/stdin	exon	141464001	141464684	.	+	.	gene_id "395ad489-5905-4274-a001-07fb9a1a9c60_ENSG00000114125.9"; transcript_id "395ad489-5905-4274-a001-07fb9a1a9c60_ENSG00000114125.9"; exon_number "3"; exon_id "395ad489-5905-4274-a001-07fb9a1a9c60_ENSG00000114125.9.3";
chr3	/dev/stdin	CDS	141464001	141464684	.	+	1	gene_id "395ad489-5905-4274-a001-07fb9a1a9c60_ENSG00000114125.9"; transcript_id "395ad489-5905-4274-a001-07fb9a1a9c60_ENSG00000114125.9"; exon_number "3"; exon_id "395ad489-5905-4274-a001-07fb9a1a9c60_ENSG00000114125.9.3";
chr3	/dev/stdin	start_codon	141461622	141461624	.	+	0	gene_id "395ad489-5905-4274-a001-07fb9a1a9c60_ENSG00000114125.9"; transcript_id "395ad489-5905-4274-a001-07fb9a1a9c60_ENSG00000114125.9"; exon_number "1"; exon_id "395ad489-5905-4274-a001-07fb9a1a9c60_ENSG00000114125.9.1";
chr3	/dev/stdin	transcript	141595457	141645024	.	+	.	gene_id "ENST00000286371.3_ENSG00000069849.6"; transcript_id "ENST00000286371.3_ENSG00000069849.6";
chr3	/dev/stdin	exon	141595457	141595752	.	+	.	gene_id "ENST00000286371.3_ENSG00000069849.6"; transcript_id "ENST00000286371.3_ENSG00000069849.6"; exon_number "1"; exon_id "ENST00000286371.3_ENSG00000069849.6.1";
chr3	/dev/stdin	CDS	141595457	141595752	.	+	0	gene_id "ENST00000286371.3_ENSG00000069849.6"; transcript_id "ENST00000286371.3_ENSG00000069849.6"; exon_number "1"; exon_id "ENST00000286371.3_ENSG00000069849.6.1";
chr3	/dev/stdin	exon	141622462	141622590	.	+	.	gene_id "ENST00000286371.3_ENSG00000069849.6"; transcript_id "ENST00000286371.3_ENSG00000069849.6"; exon_number "2"; exon_id "ENST00000286371.3_ENSG00000069849.6.2";
chr3	/dev/stdin	CDS	141622462	141622590	.	+	1	gene_id "ENST00000286371.3_ENSG00000069849.6"; transcript_id "ENST00000286371.3_ENSG00000069849.6"; exon_number "2"; exon_id "ENST00000286371.3_ENSG00000069849.6.2";
chr3	/dev/stdin	exon	141626009	141626116	.	+	.	gene_id "ENST00000286371.3_ENSG00000069849.6"; transcript_id "ENST00000286371.3_ENSG00000069849.6"; exon_number "3"; exon_id "ENST00000286371.3_ENSG00000069849.6.3";
chr3	/dev/stdin	CDS	141626009	141626116	.	+	1	gene_id "ENST00000286371.3_ENSG00000069849.6"; transcript_id "ENST00000286371.3_ENSG00000069849.6"; exon_number "3"; exon_id "ENST00000286371.3_ENSG00000069849.6.3";
chr3	/dev/stdin	exon	141632494	141632678	.	+	.	gene_id "ENST00000286371.3_ENSG00000069849.6"; transcript_id "ENST00000286371.3_ENSG00000069849.6"; exon_number "4"; exon_id "ENST00000286371.3_ENSG00000069849.6.4";
chr3	/dev/stdin	CDS	141632494	141632678	.	+	1	gene_id "ENST00000286371.3_ENSG00000069849.6"; transcript_id "ENST00000286371.3_ENSG00000069849.6"; exon_number "4"; exon_id "ENST00000286371.3_ENSG00000069849.6.4";
chr3	/dev/stdin	exon	141634812	141634862	.	+	.	gene_id "ENST00000286371.3_ENSG00000069849.6"; transcript_id "ENST00000286371.3_ENSG00000069849.6"; exon_number "5"; exon_id "ENST00000286371.3_ENSG00000069849.6.5";
chr3	/dev/stdin	CDS	141634812	141634862	.	+	2	gene_id "ENST00000286371.3_ENSG00000069849.6"; transcript_id "ENST00000286371.3_ENSG00000069849.6"; exon_number "5"; exon_id "ENST00000286371.3_ENSG00000069849.6.5";
chr3	/dev/stdin	exon	141640819	141640905	.	+	.	gene_id "ENST00000286371.3_ENSG00000069849.6"; transcript_id "ENST00000286371.3_ENSG00000069849.6"; exon_number "6"; exon_id "ENST00000286371.3_ENSG00000069849.6.6";
chr3	/dev/stdin	CDS	141640819	141640905	.	+	2	gene_id "ENST00000286371.3_ENSG00000069849.6"; transcript_id "ENST00000286371.3_ENSG00000069849.6"; exon_number "6"; exon_id "ENST00000286371.3_ENSG00000069849.6.6";
chr3	/dev/stdin	exon	141644373	141645024	.	+	.	gene_id "ENST00000286371.3_ENSG00000069849.6"; transcript_id "ENST00000286371.3_ENSG00000069849.6"; exon_number "7"; exon_id "ENST00000286371.3_ENSG00000069849.6.7";
chr3	/dev/stdin	CDS	141644373	141645024	.	+	2	gene_id "ENST00000286371.3_ENSG00000069849.6"; transcript_id "ENST00000286371.3_ENSG00000069849.6"; exon_number "7"; exon_id "ENST00000286371.3_ENSG00000069849.6.7";
chr3	/dev/stdin	start_codon	141595457	141595459	.	+	0	gene_id "ENST00000286371.3_ENSG00000069849.6"; transcript_id "ENST00000286371.3_ENSG00000069849.6"; exon_number "1"; exon_id "ENST00000286371.3_ENSG00000069849.6.1";
chr3	/dev/stdin	transcript	141595649	141645323	.	+	.	gene_id "ENST00000286371.3-3_ENSG00000069849.6"; transcript_id "ENST00000286371.3-3_ENSG00000069849.6";
chr3	/dev/stdin	exon	141595649	141595752	.	+	.	gene_id "ENST00000286371.3-3_ENSG00000069849.6"; transcript_id "ENST00000286371.3-3_ENSG00000069849.6"; exon_number "1"; exon_id "ENST00000286371.3-3_ENSG00000069849.6.1";
chr3	/dev/stdin	CDS	141595649	141595752	.	+	0	gene_id "ENST00000286371.3-3_ENSG00000069849.6"; transcript_id "ENST00000286371.3-3_ENSG00000069849.6"; exon_number "1"; exon_id "ENST00000286371.3-3_ENSG00000069849.6.1";
chr3	/dev/stdin	exon	141622462	141622590	.	+	.	gene_id "ENST00000286371.3-3_ENSG00000069849.6"; transcript_id "ENST00000286371.3-3_ENSG00000069849.6"; exon_number "2"; exon_id "ENST00000286371.3-3_ENSG00000069849.6.2";
chr3	/dev/stdin	CDS	141622462	141622590	.	+	1	gene_id "ENST00000286371.3-3_ENSG00000069849.6"; transcript_id "ENST00000286371.3-3_ENSG00000069849.6"; exon_number "2"; exon_id "ENST00000286371.3-3_ENSG00000069849.6.2";
chr3	/dev/stdin	exon	141626009	141626116	.	+	.	gene_id "ENST00000286371.3-3_ENSG00000069849.6"; transcript_id "ENST00000286371.3-3_ENSG00000069849.6"; exon_number "3"; exon_id "ENST00000286371.3-3_ENSG00000069849.6.3";
chr3	/dev/stdin	CDS	141626009	141626116	.	+	1	gene_id "ENST00000286371.3-3_ENSG00000069849.6"; transcript_id "ENST00000286371.3-3_ENSG00000069849.6"; exon_number "3"; exon_id "ENST00000286371.3-3_ENSG00000069849.6.3";
chr3	/dev/stdin	exon	141632494	141632678	.	+	.	gene_id "ENST00000286371.3-3_ENSG00000069849.6"; transcript_id "ENST00000286371.3-3_ENSG00000069849.6"; exon_number "4"; exon_id "ENST00000286371.3-3_ENSG00000069849.6.4";
chr3	/dev/stdin	CDS	141632494	141632678	.	+	1	gene_id "ENST00000286371.3-3_ENSG00000069849.6"; transcript_id "ENST00000286371.3-3_ENSG00000069849.6"; exon_number "4"; exon_id "ENST00000286371.3-3_ENSG00000069849.6.4";
chr3	/dev/stdin	exon	141634812	141634862	.	+	.	gene_id "ENST00000286371.3-3_ENSG00000069849.6"; transcript_id "ENST00000286371.3-3_ENSG00000069849.6"; exon_number "5"; exon_id "ENST00000286371.3-3_ENSG00000069849.6.5";
chr3	/dev/stdin	CDS	141634812	141634862	.	+	2	gene_id "ENST00000286371.3-3_ENSG00000069849.6"; transcript_id "ENST00000286371.3-3_ENSG00000069849.6"; exon_number "5"; exon_id "ENST00000286371.3-3_ENSG00000069849.6.5";
chr3	/dev/stdin	exon	141640819	141640905	.	+	.	gene_id "ENST00000286371.3-3_ENSG00000069849.6"; transcript_id "ENST00000286371.3-3_ENSG00000069849.6"; exon_number "6"; exon_id "ENST00000286371.3-3_ENSG00000069849.6.6";
chr3	/dev/stdin	CDS	141640819	141640905	.	+	2	gene_id "ENST00000286371.3-3_ENSG00000069849.6"; transcript_id "ENST00000286371.3-3_ENSG00000069849.6"; exon_number "6"; exon_id "ENST00000286371.3-3_ENSG00000069849.6.6";
chr3	/dev/stdin	exon	141644373	141645323	.	+	.	gene_id "ENST00000286371.3-3_ENSG00000069849.6"; transcript_id "ENST00000286371.3-3_ENSG00000069849.6"; exon_number "7"; exon_id "ENST00000286371.3-3_ENSG00000069849.6.7";
chr3	/dev/stdin	CDS	141644373	141645323	.	+	2	gene_id "ENST00000286371.3-3_ENSG00000069849.6"; transcript_id "ENST00000286371.3-3_ENSG00000069849.6"; exon_number "7"; exon_id "ENST00000286371.3-3_ENSG00000069849.6.7";
chr3	/dev/stdin	start_codon	141595649	141595651	.	+	0	gene_id "ENST00000286371.3-3_ENSG00000069849.6"; transcript_id "ENST00000286371.3-3_ENSG00000069849.6"; exon_number "1"; exon_id "ENST00000286371.3-3_ENSG00000069849.6.1";
chr3	/dev/stdin	transcript	141595457	141645181	.	+	.	gene_id "bdcf4ae8-bea4-440c-aa95-41776d959f98-1_ENSG00000069849.6"; transcript_id "bdcf4ae8-bea4-440c-aa95-41776d959f98-1_ENSG00000069849.6";
chr3	/dev/stdin	exon	141595457	141595752	.	+	.	gene_id "bdcf4ae8-bea4-440c-aa95-41776d959f98-1_ENSG00000069849.6"; transcript_id "bdcf4ae8-bea4-440c-aa95-41776d959f98-1_ENSG00000069849.6"; exon_number "1"; exon_id "bdcf4ae8-bea4-440c-aa95-41776d959f98-1_ENSG00000069849.6.1";
chr3	/dev/stdin	CDS	141595457	141595752	.	+	0	gene_id "bdcf4ae8-bea4-440c-aa95-41776d959f98-1_ENSG00000069849.6"; transcript_id "bdcf4ae8-bea4-440c-aa95-41776d959f98-1_ENSG00000069849.6"; exon_number "1"; exon_id "bdcf4ae8-bea4-440c-aa95-41776d959f98-1_ENSG00000069849.6.1";
chr3	/dev/stdin	exon	141622462	141622590	.	+	.	gene_id "bdcf4ae8-bea4-440c-aa95-41776d959f98-1_ENSG00000069849.6"; transcript_id "bdcf4ae8-bea4-440c-aa95-41776d959f98-1_ENSG00000069849.6"; exon_number "2"; exon_id "bdcf4ae8-bea4-440c-aa95-41776d959f98-1_ENSG00000069849.6.2";
chr3	/dev/stdin	CDS	141622462	141622590	.	+	1	gene_id "bdcf4ae8-bea4-440c-aa95-41776d959f98-1_ENSG00000069849.6"; transcript_id "bdcf4ae8-bea4-440c-aa95-41776d959f98-1_ENSG00000069849.6"; exon_number "2"; exon_id "bdcf4ae8-bea4-440c-aa95-41776d959f98-1_ENSG00000069849.6.2";
chr3	/dev/stdin	exon	141626009	141626116	.	+	.	gene_id "bdcf4ae8-bea4-440c-aa95-41776d959f98-1_ENSG00000069849.6"; transcript_id "bdcf4ae8-bea4-440c-aa95-41776d959f98-1_ENSG00000069849.6"; exon_number "3"; exon_id "bdcf4ae8-bea4-440c-aa95-41776d959f98-1_ENSG00000069849.6.3";
chr3	/dev/stdin	CDS	141626009	141626116	.	+	1	gene_id "bdcf4ae8-bea4-440c-aa95-41776d959f98-1_ENSG00000069849.6"; transcript_id "bdcf4ae8-bea4-440c-aa95-41776d959f98-1_ENSG00000069849.6"; exon_number "3"; exon_id "bdcf4ae8-bea4-440c-aa95-41776d959f98-1_ENSG00000069849.6.3";
chr3	/dev/stdin	exon	141644373	141645181	.	+	.	gene_id "bdcf4ae8-bea4-440c-aa95-41776d959f98-1_ENSG00000069849.6"; transcript_id "bdcf4ae8-bea4-440c-aa95-41776d959f98-1_ENSG00000069849.6"; exon_number "4"; exon_id "bdcf4ae8-bea4-440c-aa95-41776d959f98-1_ENSG00000069849.6.4";
chr3	/dev/stdin	CDS	141644373	141645181	.	+	1	gene_id "bdcf4ae8-bea4-440c-aa95-41776d959f98-1_ENSG00000069849.6"; transcript_id "bdcf4ae8-bea4-440c-aa95-41776d959f98-1_ENSG00000069849.6"; exon_number "4"; exon_id "bdcf4ae8-bea4-440c-aa95-41776d959f98-1_ENSG00000069849.6.4";
chr3	/dev/stdin	start_codon	141595457	141595459	.	+	0	gene_id "bdcf4ae8-bea4-440c-aa95-41776d959f98-1_ENSG00000069849.6"; transcript_id "bdcf4ae8-bea4-440c-aa95-41776d959f98-1_ENSG00000069849.6"; exon_number "1"; exon_id "bdcf4ae8-bea4-440c-aa95-41776d959f98-1_ENSG00000069849.6.1";
chr3	/dev/stdin	transcript	141595457	141645024	.	+	.	gene_id "53b51469-10e0-4488-85c1-65f235aa9016_ENSG00000069849.6"; transcript_id "53b51469-10e0-4488-85c1-65f235aa9016_ENSG00000069849.6";
chr3	/dev/stdin	exon	141595457	141595752	.	+	.	gene_id "53b51469-10e0-4488-85c1-65f235aa9016_ENSG00000069849.6"; transcript_id "53b51469-10e0-4488-85c1-65f235aa9016_ENSG00000069849.6"; exon_number "1"; exon_id "53b51469-10e0-4488-85c1-65f235aa9016_ENSG00000069849.6.1";
chr3	/dev/stdin	CDS	141595457	141595752	.	+	0	gene_id "53b51469-10e0-4488-85c1-65f235aa9016_ENSG00000069849.6"; transcript_id "53b51469-10e0-4488-85c1-65f235aa9016_ENSG00000069849.6"; exon_number "1"; exon_id "53b51469-10e0-4488-85c1-65f235aa9016_ENSG00000069849.6.1";
chr3	/dev/stdin	exon	141622462	141622590	.	+	.	gene_id "53b51469-10e0-4488-85c1-65f235aa9016_ENSG00000069849.6"; transcript_id "53b51469-10e0-4488-85c1-65f235aa9016_ENSG00000069849.6"; exon_number "2"; exon_id "53b51469-10e0-4488-85c1-65f235aa9016_ENSG00000069849.6.2";
chr3	/dev/stdin	CDS	141622462	141622590	.	+	1	gene_id "53b51469-10e0-4488-85c1-65f235aa9016_ENSG00000069849.6"; transcript_id "53b51469-10e0-4488-85c1-65f235aa9016_ENSG00000069849.6"; exon_number "2"; exon_id "53b51469-10e0-4488-85c1-65f235aa9016_ENSG00000069849.6.2";
chr3	/dev/stdin	exon	141632494	141632678	.	+	.	gene_id "53b51469-10e0-4488-85c1-65f235aa9016_ENSG00000069849.6"; transcript_id "53b51469-10e0-4488-85c1-65f235aa9016_ENSG00000069849.6"; exon_number "3"; exon_id "53b51469-10e0-4488-85c1-65f235aa9016_ENSG00000069849.6.3";
chr3	/dev/stdin	CDS	141632494	141632678	.	+	1	gene_id "53b51469-10e0-4488-85c1-65f235aa9016_ENSG00000069849.6"; transcript_id "53b51469-10e0-4488-85c1-65f235aa9016_ENSG00000069849.6"; exon_number "3"; exon_id "53b51469-10e0-4488-85c1-65f235aa9016_ENSG00000069849.6.3";
chr3	/dev/stdin	exon	141634812	141634862	.	+	.	gene_id "53b51469-10e0-4488-85c1-65f235aa9016_ENSG00000069849.6"; transcript_id "53b51469-10e0-4488-85c1-65f235aa9016_ENSG00000069849.6"; exon_number "4"; exon_id "53b51469-10e0-4488-85c1-65f235aa9016_ENSG00000069849.6.4";
chr3	/dev/stdin	CDS	141634812	141634862	.	+	2	gene_id "53b51469-10e0-4488-85c1-65f235aa9016_ENSG00000069849.6"; transcript_id "53b51469-10e0-4488-85c1-65f235aa9016_ENSG00000069849.6"; exon_number "4"; exon_id "53b51469-10e0-4488-85c1-65f235aa9016_ENSG00000069849.6.4";
chr3	/dev/stdin	exon	141640819	141640905	.	+	.	gene_id "53b51469-10e0-4488-85c1-65f235aa9016_ENSG00000069849.6"; transcript_id "53b51469-10e0-4488-85c1-65f235aa9016_ENSG00000069849.6"; exon_number "5"; exon_id "53b51469-10e0-4488-85c1-65f235aa9016_ENSG00000069849.6.5";
chr3	/dev/stdin	CDS	141640819	141640905	.	+	2	gene_id "53b51469-10e0-4488-85c1-65f235aa9016_ENSG00000069849.6"; transcript_id "53b51469-10e0-4488-85c1-65f235aa9016_ENSG00000069849.6"; exon_number "5"; exon_id "53b51469-10e0-4488-85c1-65f235aa9016_ENSG00000069849.6.5";
chr3	/dev/stdin	exon	141644373	141645024	.	+	.	gene_id "53b51469-10e0-4488-85c1-65f235aa9016_ENSG00000069849.6"; transcript_id "53b51469-10e0-4488-85c1-65f235aa9016_ENSG00000069849.6"; exon_number "6"; exon_id "53b51469-10e0-4488-85c1-65f235aa9016_ENSG00000069849.6.6";
chr3	/dev/stdin	CDS	141644373	141645024	.	+	2	gene_id "53b51469-10e0-4488-85c1-65f235aa9016_ENSG00000069849.6"; transcript_id "53b51469-10e0-4488-85c1-65f235aa9016_ENSG00000069849.6"; exon_number "6"; exon_id "53b51469-10e0-4488-85c1-65f235aa9016_ENSG00000069849.6.6";
chr3	/dev/stdin	start_codon	141595457	141595459	.	+	0	gene_id "53b51469-10e0-4488-85c1-65f235aa9016_ENSG00000069849.6"; transcript_id "53b51469-10e0-4488-85c1-65f235aa9016_ENSG00000069849.6"; exon_number "1"; exon_id "53b51469-10e0-4488-85c1-65f235aa9016_ENSG00000069849.6.1";
chr3	/dev/stdin	transcript	141595457	141645024	.	+	.	gene_id "dd9c2e78-1df2-480f-85dd-c3261ebfcad8_ENSG00000069849.6"; transcript_id "dd9c2e78-1df2-480f-85dd-c3261ebfcad8_ENSG00000069849.6";
chr3	/dev/stdin	exon	141595457	141595752	.	+	.	gene_id "dd9c2e78-1df2-480f-85dd-c3261ebfcad8_ENSG00000069849.6"; transcript_id "dd9c2e78-1df2-480f-85dd-c3261ebfcad8_ENSG00000069849.6"; exon_number "1"; exon_id "dd9c2e78-1df2-480f-85dd-c3261ebfcad8_ENSG00000069849.6.1";
chr3	/dev/stdin	CDS	141595457	141595752	.	+	0	gene_id "dd9c2e78-1df2-480f-85dd-c3261ebfcad8_ENSG00000069849.6"; transcript_id "dd9c2e78-1df2-480f-85dd-c3261ebfcad8_ENSG00000069849.6"; exon_number "1"; exon_id "dd9c2e78-1df2-480f-85dd-c3261ebfcad8_ENSG00000069849.6.1";
chr3	/dev/stdin	exon	141622462	141622590	.	+	.	gene_id "dd9c2e78-1df2-480f-85dd-c3261ebfcad8_ENSG00000069849.6"; transcript_id "dd9c2e78-1df2-480f-85dd-c3261ebfcad8_ENSG00000069849.6"; exon_number "2"; exon_id "dd9c2e78-1df2-480f-85dd-c3261ebfcad8_ENSG00000069849.6.2";
chr3	/dev/stdin	CDS	141622462	141622590	.	+	1	gene_id "dd9c2e78-1df2-480f-85dd-c3261ebfcad8_ENSG00000069849.6"; transcript_id "dd9c2e78-1df2-480f-85dd-c3261ebfcad8_ENSG00000069849.6"; exon_number "2"; exon_id "dd9c2e78-1df2-480f-85dd-c3261ebfcad8_ENSG00000069849.6.2";
chr3	/dev/stdin	exon	141626009	141626116	.	+	.	gene_id "dd9c2e78-1df2-480f-85dd-c3261ebfcad8_ENSG00000069849.6"; transcript_id "dd9c2e78-1df2-480f-85dd-c3261ebfcad8_ENSG00000069849.6"; exon_number "3"; exon_id "dd9c2e78-1df2-480f-85dd-c3261ebfcad8_ENSG00000069849.6.3";
chr3	/dev/stdin	CDS	141626009	141626116	.	+	1	gene_id "dd9c2e78-1df2-480f-85dd-c3261ebfcad8_ENSG00000069849.6"; transcript_id "dd9c2e78-1df2-480f-85dd-c3261ebfcad8_ENSG00000069849.6"; exon_number "3"; exon_id "dd9c2e78-1df2-480f-85dd-c3261ebfcad8_ENSG00000069849.6.3";
chr3	/dev/stdin	exon	141632494	141632678	.	+	.	gene_id "dd9c2e78-1df2-480f-85dd-c3261ebfcad8_ENSG00000069849.6"; transcript_id "dd9c2e78-1df2-480f-85dd-c3261ebfcad8_ENSG00000069849.6"; exon_number "4"; exon_id "dd9c2e78-1df2-480f-85dd-c3261ebfcad8_ENSG00000069849.6.4";
chr3	/dev/stdin	CDS	141632494	141632678	.	+	1	gene_id "dd9c2e78-1df2-480f-85dd-c3261ebfcad8_ENSG00000069849.6"; transcript_id "dd9c2e78-1df2-480f-85dd-c3261ebfcad8_ENSG00000069849.6"; exon_number "4"; exon_id "dd9c2e78-1df2-480f-85dd-c3261ebfcad8_ENSG00000069849.6.4";
chr3	/dev/stdin	exon	141634812	141634862	.	+	.	gene_id "dd9c2e78-1df2-480f-85dd-c3261ebfcad8_ENSG00000069849.6"; transcript_id "dd9c2e78-1df2-480f-85dd-c3261ebfcad8_ENSG00000069849.6"; exon_number "5"; exon_id "dd9c2e78-1df2-480f-85dd-c3261ebfcad8_ENSG00000069849.6.5";
chr3	/dev/stdin	CDS	141634812	141634862	.	+	2	gene_id "dd9c2e78-1df2-480f-85dd-c3261ebfcad8_ENSG00000069849.6"; transcript_id "dd9c2e78-1df2-480f-85dd-c3261ebfcad8_ENSG00000069849.6"; exon_number "5"; exon_id "dd9c2e78-1df2-480f-85dd-c3261ebfcad8_ENSG00000069849.6.5";
chr3	/dev/stdin	exon	141644373	141645024	.	+	.	gene_id "dd9c2e78-1df2-480f-85dd-c3261ebfcad8_ENSG00000069849.6"; transcript_id "dd9c2e78-1df2-480f-85dd-c3261ebfcad8_ENSG00000069849.6"; exon_number "6"; exon_id "dd9c2e78-1df2-480f-85dd-c3261ebfcad8_ENSG00000069849.6.6";
chr3	/dev/stdin	CDS	141644373	141645024	.	+	2	gene_id "dd9c2e78-1df2-480f-85dd-c3261ebfcad8_ENSG00000069849.6"; transcript_id "dd9c2e78-1df2-480f-85dd-c3261ebfcad8_ENSG00000069849.6"; exon_number "6"; exon_id "dd9c2e78-1df2-480f-85dd-c3261ebfcad8_ENSG00000069849.6.6";
chr3	/dev/stdin	start_codon	141595457	141595459	.	+	0	gene_id "dd9c2e78-1df2-480f-85dd-c3261ebfcad8_ENSG00000069849.6"; transcript_id "dd9c2e78-1df2-480f-85dd-c3261ebfcad8_ENSG00000069849.6"; exon_number "1"; exon_id "dd9c2e78-1df2-480f-85dd-c3261ebfcad8_ENSG00000069849.6.1";
chr3	/dev/stdin	transcript	141622461	141641822	.	+	.	gene_id "ENST00000482635.1_ENSG00000069849.6"; transcript_id "ENST00000482635.1_ENSG00000069849.6";
chr3	/dev/stdin	exon	141622461	141622590	.	+	.	gene_id "ENST00000482635.1_ENSG00000069849.6"; transcript_id "ENST00000482635.1_ENSG00000069849.6"; exon_number "1"; exon_id "ENST00000482635.1_ENSG00000069849.6.1";
chr3	/dev/stdin	CDS	141622461	141622590	.	+	0	gene_id "ENST00000482635.1_ENSG00000069849.6"; transcript_id "ENST00000482635.1_ENSG00000069849.6"; exon_number "1"; exon_id "ENST00000482635.1_ENSG00000069849.6.1";
chr3	/dev/stdin	exon	141626009	141626116	.	+	.	gene_id "ENST00000482635.1_ENSG00000069849.6"; transcript_id "ENST00000482635.1_ENSG00000069849.6"; exon_number "2"; exon_id "ENST00000482635.1_ENSG00000069849.6.2";
chr3	/dev/stdin	CDS	141626009	141626116	.	+	2	gene_id "ENST00000482635.1_ENSG00000069849.6"; transcript_id "ENST00000482635.1_ENSG00000069849.6"; exon_number "2"; exon_id "ENST00000482635.1_ENSG00000069849.6.2";
chr3	/dev/stdin	exon	141632494	141632678	.	+	.	gene_id "ENST00000482635.1_ENSG00000069849.6"; transcript_id "ENST00000482635.1_ENSG00000069849.6"; exon_number "3"; exon_id "ENST00000482635.1_ENSG00000069849.6.3";
chr3	/dev/stdin	CDS	141632494	141632678	.	+	2	gene_id "ENST00000482635.1_ENSG00000069849.6"; transcript_id "ENST00000482635.1_ENSG00000069849.6"; exon_number "3"; exon_id "ENST00000482635.1_ENSG00000069849.6.3";
chr3	/dev/stdin	exon	141634812	141634862	.	+	.	gene_id "ENST00000482635.1_ENSG00000069849.6"; transcript_id "ENST00000482635.1_ENSG00000069849.6"; exon_number "4"; exon_id "ENST00000482635.1_ENSG00000069849.6.4";
chr3	/dev/stdin	CDS	141634812	141634862	.	+	0	gene_id "ENST00000482635.1_ENSG00000069849.6"; transcript_id "ENST00000482635.1_ENSG00000069849.6"; exon_number "4"; exon_id "ENST00000482635.1_ENSG00000069849.6.4";
chr3	/dev/stdin	exon	141640819	141641822	.	+	.	gene_id "ENST00000482635.1_ENSG00000069849.6"; transcript_id "ENST00000482635.1_ENSG00000069849.6"; exon_number "5"; exon_id "ENST00000482635.1_ENSG00000069849.6.5";
chr3	/dev/stdin	CDS	141640819	141641822	.	+	0	gene_id "ENST00000482635.1_ENSG00000069849.6"; transcript_id "ENST00000482635.1_ENSG00000069849.6"; exon_number "5"; exon_id "ENST00000482635.1_ENSG00000069849.6.5";
chr3	/dev/stdin	start_codon	141622461	141622463	.	+	0	gene_id "ENST00000482635.1_ENSG00000069849.6"; transcript_id "ENST00000482635.1_ENSG00000069849.6"; exon_number "1"; exon_id "ENST00000482635.1_ENSG00000069849.6.1";
chr3	/dev/stdin	transcript	141670345	141712415	.	-	.	gene_id "c46e6194-71d0-43ec-a980-c63912cc3099_ENSG00000114126.13"; transcript_id "c46e6194-71d0-43ec-a980-c63912cc3099_ENSG00000114126.13";
chr3	/dev/stdin	exon	141670345	141671538	.	-	.	gene_id "c46e6194-71d0-43ec-a980-c63912cc3099_ENSG00000114126.13"; transcript_id "c46e6194-71d0-43ec-a980-c63912cc3099_ENSG00000114126.13"; exon_number "1"; exon_id "c46e6194-71d0-43ec-a980-c63912cc3099_ENSG00000114126.13.1";
chr3	/dev/stdin	CDS	141670348	141671538	.	-	0	gene_id "c46e6194-71d0-43ec-a980-c63912cc3099_ENSG00000114126.13"; transcript_id "c46e6194-71d0-43ec-a980-c63912cc3099_ENSG00000114126.13"; exon_number "1"; exon_id "c46e6194-71d0-43ec-a980-c63912cc3099_ENSG00000114126.13.1";
chr3	/dev/stdin	exon	141671753	141671858	.	-	.	gene_id "c46e6194-71d0-43ec-a980-c63912cc3099_ENSG00000114126.13"; transcript_id "c46e6194-71d0-43ec-a980-c63912cc3099_ENSG00000114126.13"; exon_number "2"; exon_id "c46e6194-71d0-43ec-a980-c63912cc3099_ENSG00000114126.13.2";
chr3	/dev/stdin	CDS	141671753	141671858	.	-	1	gene_id "c46e6194-71d0-43ec-a980-c63912cc3099_ENSG00000114126.13"; transcript_id "c46e6194-71d0-43ec-a980-c63912cc3099_ENSG00000114126.13"; exon_number "2"; exon_id "c46e6194-71d0-43ec-a980-c63912cc3099_ENSG00000114126.13.2";
chr3	/dev/stdin	exon	141678516	141678682	.	-	.	gene_id "c46e6194-71d0-43ec-a980-c63912cc3099_ENSG00000114126.13"; transcript_id "c46e6194-71d0-43ec-a980-c63912cc3099_ENSG00000114126.13"; exon_number "3"; exon_id "c46e6194-71d0-43ec-a980-c63912cc3099_ENSG00000114126.13.3";
chr3	/dev/stdin	CDS	141678516	141678682	.	-	0	gene_id "c46e6194-71d0-43ec-a980-c63912cc3099_ENSG00000114126.13"; transcript_id "c46e6194-71d0-43ec-a980-c63912cc3099_ENSG00000114126.13"; exon_number "3"; exon_id "c46e6194-71d0-43ec-a980-c63912cc3099_ENSG00000114126.13.3";
chr3	/dev/stdin	exon	141682654	141682805	.	-	.	gene_id "c46e6194-71d0-43ec-a980-c63912cc3099_ENSG00000114126.13"; transcript_id "c46e6194-71d0-43ec-a980-c63912cc3099_ENSG00000114126.13"; exon_number "4"; exon_id "c46e6194-71d0-43ec-a980-c63912cc3099_ENSG00000114126.13.4";
chr3	/dev/stdin	CDS	141682654	141682805	.	-	2	gene_id "c46e6194-71d0-43ec-a980-c63912cc3099_ENSG00000114126.13"; transcript_id "c46e6194-71d0-43ec-a980-c63912cc3099_ENSG00000114126.13"; exon_number "4"; exon_id "c46e6194-71d0-43ec-a980-c63912cc3099_ENSG00000114126.13.4";
chr3	/dev/stdin	exon	141688915	141688983	.	-	.	gene_id "c46e6194-71d0-43ec-a980-c63912cc3099_ENSG00000114126.13"; transcript_id "c46e6194-71d0-43ec-a980-c63912cc3099_ENSG00000114126.13"; exon_number "5"; exon_id "c46e6194-71d0-43ec-a980-c63912cc3099_ENSG00000114126.13.5";
chr3	/dev/stdin	CDS	141688915	141688983	.	-	2	gene_id "c46e6194-71d0-43ec-a980-c63912cc3099_ENSG00000114126.13"; transcript_id "c46e6194-71d0-43ec-a980-c63912cc3099_ENSG00000114126.13"; exon_number "5"; exon_id "c46e6194-71d0-43ec-a980-c63912cc3099_ENSG00000114126.13.5";
chr3	/dev/stdin	exon	141692890	141693033	.	-	.	gene_id "c46e6194-71d0-43ec-a980-c63912cc3099_ENSG00000114126.13"; transcript_id "c46e6194-71d0-43ec-a980-c63912cc3099_ENSG00000114126.13"; exon_number "6"; exon_id "c46e6194-71d0-43ec-a980-c63912cc3099_ENSG00000114126.13.6";
chr3	/dev/stdin	CDS	141692890	141693033	.	-	2	gene_id "c46e6194-71d0-43ec-a980-c63912cc3099_ENSG00000114126.13"; transcript_id "c46e6194-71d0-43ec-a980-c63912cc3099_ENSG00000114126.13"; exon_number "6"; exon_id "c46e6194-71d0-43ec-a980-c63912cc3099_ENSG00000114126.13.6";
chr3	/dev/stdin	exon	141697362	141697524	.	-	.	gene_id "c46e6194-71d0-43ec-a980-c63912cc3099_ENSG00000114126.13"; transcript_id "c46e6194-71d0-43ec-a980-c63912cc3099_ENSG00000114126.13"; exon_number "7"; exon_id "c46e6194-71d0-43ec-a980-c63912cc3099_ENSG00000114126.13.7";
chr3	/dev/stdin	CDS	141697362	141697524	.	-	0	gene_id "c46e6194-71d0-43ec-a980-c63912cc3099_ENSG00000114126.13"; transcript_id "c46e6194-71d0-43ec-a980-c63912cc3099_ENSG00000114126.13"; exon_number "7"; exon_id "c46e6194-71d0-43ec-a980-c63912cc3099_ENSG00000114126.13.7";
chr3	/dev/stdin	exon	141712380	141712415	.	-	.	gene_id "c46e6194-71d0-43ec-a980-c63912cc3099_ENSG00000114126.13"; transcript_id "c46e6194-71d0-43ec-a980-c63912cc3099_ENSG00000114126.13"; exon_number "8"; exon_id "c46e6194-71d0-43ec-a980-c63912cc3099_ENSG00000114126.13.8";
chr3	/dev/stdin	CDS	141712380	141712415	.	-	0	gene_id "c46e6194-71d0-43ec-a980-c63912cc3099_ENSG00000114126.13"; transcript_id "c46e6194-71d0-43ec-a980-c63912cc3099_ENSG00000114126.13"; exon_number "8"; exon_id "c46e6194-71d0-43ec-a980-c63912cc3099_ENSG00000114126.13.8";
chr3	/dev/stdin	start_codon	141712413	141712415	.	-	0	gene_id "c46e6194-71d0-43ec-a980-c63912cc3099_ENSG00000114126.13"; transcript_id "c46e6194-71d0-43ec-a980-c63912cc3099_ENSG00000114126.13"; exon_number "8"; exon_id "c46e6194-71d0-43ec-a980-c63912cc3099_ENSG00000114126.13.8";
chr3	/dev/stdin	stop_codon	141670345	141670347	.	-	0	gene_id "c46e6194-71d0-43ec-a980-c63912cc3099_ENSG00000114126.13"; transcript_id "c46e6194-71d0-43ec-a980-c63912cc3099_ENSG00000114126.13"; exon_number "1"; exon_id "c46e6194-71d0-43ec-a980-c63912cc3099_ENSG00000114126.13.1";
chr3	/dev/stdin	transcript	141671324	141868302	.	-	.	gene_id "ENST00000489671.1_ENSG00000114126.13"; transcript_id "ENST00000489671.1_ENSG00000114126.13";
chr3	/dev/stdin	exon	141671324	141671538	.	-	.	gene_id "ENST00000489671.1_ENSG00000114126.13"; transcript_id "ENST00000489671.1_ENSG00000114126.13"; exon_number "1"; exon_id "ENST00000489671.1_ENSG00000114126.13.1";
chr3	/dev/stdin	CDS	141671324	141671538	.	-	0	gene_id "ENST00000489671.1_ENSG00000114126.13"; transcript_id "ENST00000489671.1_ENSG00000114126.13"; exon_number "1"; exon_id "ENST00000489671.1_ENSG00000114126.13.1";
chr3	/dev/stdin	exon	141671753	141671858	.	-	.	gene_id "ENST00000489671.1_ENSG00000114126.13"; transcript_id "ENST00000489671.1_ENSG00000114126.13"; exon_number "2"; exon_id "ENST00000489671.1_ENSG00000114126.13.2";
chr3	/dev/stdin	CDS	141671753	141671858	.	-	1	gene_id "ENST00000489671.1_ENSG00000114126.13"; transcript_id "ENST00000489671.1_ENSG00000114126.13"; exon_number "2"; exon_id "ENST00000489671.1_ENSG00000114126.13.2";
chr3	/dev/stdin	exon	141678516	141678682	.	-	.	gene_id "ENST00000489671.1_ENSG00000114126.13"; transcript_id "ENST00000489671.1_ENSG00000114126.13"; exon_number "3"; exon_id "ENST00000489671.1_ENSG00000114126.13.3";
chr3	/dev/stdin	CDS	141678516	141678682	.	-	0	gene_id "ENST00000489671.1_ENSG00000114126.13"; transcript_id "ENST00000489671.1_ENSG00000114126.13"; exon_number "3"; exon_id "ENST00000489671.1_ENSG00000114126.13.3";
chr3	/dev/stdin	exon	141682654	141682805	.	-	.	gene_id "ENST00000489671.1_ENSG00000114126.13"; transcript_id "ENST00000489671.1_ENSG00000114126.13"; exon_number "4"; exon_id "ENST00000489671.1_ENSG00000114126.13.4";
chr3	/dev/stdin	CDS	141682654	141682805	.	-	2	gene_id "ENST00000489671.1_ENSG00000114126.13"; transcript_id "ENST00000489671.1_ENSG00000114126.13"; exon_number "4"; exon_id "ENST00000489671.1_ENSG00000114126.13.4";
chr3	/dev/stdin	exon	141688915	141688983	.	-	.	gene_id "ENST00000489671.1_ENSG00000114126.13"; transcript_id "ENST00000489671.1_ENSG00000114126.13"; exon_number "5"; exon_id "ENST00000489671.1_ENSG00000114126.13.5";
chr3	/dev/stdin	CDS	141688915	141688983	.	-	2	gene_id "ENST00000489671.1_ENSG00000114126.13"; transcript_id "ENST00000489671.1_ENSG00000114126.13"; exon_number "5"; exon_id "ENST00000489671.1_ENSG00000114126.13.5";
chr3	/dev/stdin	exon	141692890	141693033	.	-	.	gene_id "ENST00000489671.1_ENSG00000114126.13"; transcript_id "ENST00000489671.1_ENSG00000114126.13"; exon_number "6"; exon_id "ENST00000489671.1_ENSG00000114126.13.6";
chr3	/dev/stdin	CDS	141692890	141693033	.	-	2	gene_id "ENST00000489671.1_ENSG00000114126.13"; transcript_id "ENST00000489671.1_ENSG00000114126.13"; exon_number "6"; exon_id "ENST00000489671.1_ENSG00000114126.13.6";
chr3	/dev/stdin	exon	141697362	141697524	.	-	.	gene_id "ENST00000489671.1_ENSG00000114126.13"; transcript_id "ENST00000489671.1_ENSG00000114126.13"; exon_number "7"; exon_id "ENST00000489671.1_ENSG00000114126.13.7";
chr3	/dev/stdin	CDS	141697362	141697524	.	-	0	gene_id "ENST00000489671.1_ENSG00000114126.13"; transcript_id "ENST00000489671.1_ENSG00000114126.13"; exon_number "7"; exon_id "ENST00000489671.1_ENSG00000114126.13.7";
chr3	/dev/stdin	exon	141712380	141712427	.	-	.	gene_id "ENST00000489671.1_ENSG00000114126.13"; transcript_id "ENST00000489671.1_ENSG00000114126.13"; exon_number "8"; exon_id "ENST00000489671.1_ENSG00000114126.13.8";
chr3	/dev/stdin	CDS	141712380	141712427	.	-	0	gene_id "ENST00000489671.1_ENSG00000114126.13"; transcript_id "ENST00000489671.1_ENSG00000114126.13"; exon_number "8"; exon_id "ENST00000489671.1_ENSG00000114126.13.8";
chr3	/dev/stdin	exon	141713862	141713983	.	-	.	gene_id "ENST00000489671.1_ENSG00000114126.13"; transcript_id "ENST00000489671.1_ENSG00000114126.13"; exon_number "9"; exon_id "ENST00000489671.1_ENSG00000114126.13.9";
chr3	/dev/stdin	CDS	141713862	141713983	.	-	2	gene_id "ENST00000489671.1_ENSG00000114126.13"; transcript_id "ENST00000489671.1_ENSG00000114126.13"; exon_number "9"; exon_id "ENST00000489671.1_ENSG00000114126.13.9";
chr3	/dev/stdin	exon	141724283	141724386	.	-	.	gene_id "ENST00000489671.1_ENSG00000114126.13"; transcript_id "ENST00000489671.1_ENSG00000114126.13"; exon_number "10"; exon_id "ENST00000489671.1_ENSG00000114126.13.10";
chr3	/dev/stdin	CDS	141724283	141724386	.	-	1	gene_id "ENST00000489671.1_ENSG00000114126.13"; transcript_id "ENST00000489671.1_ENSG00000114126.13"; exon_number "10"; exon_id "ENST00000489671.1_ENSG00000114126.13.10";
chr3	/dev/stdin	exon	141811903	141811969	.	-	.	gene_id "ENST00000489671.1_ENSG00000114126.13"; transcript_id "ENST00000489671.1_ENSG00000114126.13"; exon_number "11"; exon_id "ENST00000489671.1_ENSG00000114126.13.11";
chr3	/dev/stdin	CDS	141811903	141811969	.	-	2	gene_id "ENST00000489671.1_ENSG00000114126.13"; transcript_id "ENST00000489671.1_ENSG00000114126.13"; exon_number "11"; exon_id "ENST00000489671.1_ENSG00000114126.13.11";
chr3	/dev/stdin	exon	141820577	141820683	.	-	.	gene_id "ENST00000489671.1_ENSG00000114126.13"; transcript_id "ENST00000489671.1_ENSG00000114126.13"; exon_number "12"; exon_id "ENST00000489671.1_ENSG00000114126.13.12";
chr3	/dev/stdin	CDS	141820577	141820683	.	-	1	gene_id "ENST00000489671.1_ENSG00000114126.13"; transcript_id "ENST00000489671.1_ENSG00000114126.13"; exon_number "12"; exon_id "ENST00000489671.1_ENSG00000114126.13.12";
chr3	/dev/stdin	exon	141868025	141868302	.	-	.	gene_id "ENST00000489671.1_ENSG00000114126.13"; transcript_id "ENST00000489671.1_ENSG00000114126.13"; exon_number "13"; exon_id "ENST00000489671.1_ENSG00000114126.13.13";
chr3	/dev/stdin	CDS	141868025	141868302	.	-	0	gene_id "ENST00000489671.1_ENSG00000114126.13"; transcript_id "ENST00000489671.1_ENSG00000114126.13"; exon_number "13"; exon_id "ENST00000489671.1_ENSG00000114126.13.13";
chr3	/dev/stdin	start_codon	141868300	141868302	.	-	0	gene_id "ENST00000489671.1_ENSG00000114126.13"; transcript_id "ENST00000489671.1_ENSG00000114126.13"; exon_number "13"; exon_id "ENST00000489671.1_ENSG00000114126.13.13";
chr3	/dev/stdin	transcript	141671119	141868302	.	-	.	gene_id "ENST00000489671.1-1_ENSG00000114126.13"; transcript_id "ENST00000489671.1-1_ENSG00000114126.13";
chr3	/dev/stdin	exon	141671119	141671538	.	-	.	gene_id "ENST00000489671.1-1_ENSG00000114126.13"; transcript_id "ENST00000489671.1-1_ENSG00000114126.13"; exon_number "1"; exon_id "ENST00000489671.1-1_ENSG00000114126.13.1";
chr3	/dev/stdin	CDS	141671122	141671538	.	-	0	gene_id "ENST00000489671.1-1_ENSG00000114126.13"; transcript_id "ENST00000489671.1-1_ENSG00000114126.13"; exon_number "1"; exon_id "ENST00000489671.1-1_ENSG00000114126.13.1";
chr3	/dev/stdin	exon	141671753	141671858	.	-	.	gene_id "ENST00000489671.1-1_ENSG00000114126.13"; transcript_id "ENST00000489671.1-1_ENSG00000114126.13"; exon_number "2"; exon_id "ENST00000489671.1-1_ENSG00000114126.13.2";
chr3	/dev/stdin	CDS	141671753	141671858	.	-	1	gene_id "ENST00000489671.1-1_ENSG00000114126.13"; transcript_id "ENST00000489671.1-1_ENSG00000114126.13"; exon_number "2"; exon_id "ENST00000489671.1-1_ENSG00000114126.13.2";
chr3	/dev/stdin	exon	141678516	141678682	.	-	.	gene_id "ENST00000489671.1-1_ENSG00000114126.13"; transcript_id "ENST00000489671.1-1_ENSG00000114126.13"; exon_number "3"; exon_id "ENST00000489671.1-1_ENSG00000114126.13.3";
chr3	/dev/stdin	CDS	141678516	141678682	.	-	0	gene_id "ENST00000489671.1-1_ENSG00000114126.13"; transcript_id "ENST00000489671.1-1_ENSG00000114126.13"; exon_number "3"; exon_id "ENST00000489671.1-1_ENSG00000114126.13.3";
chr3	/dev/stdin	exon	141682654	141682805	.	-	.	gene_id "ENST00000489671.1-1_ENSG00000114126.13"; transcript_id "ENST00000489671.1-1_ENSG00000114126.13"; exon_number "4"; exon_id "ENST00000489671.1-1_ENSG00000114126.13.4";
chr3	/dev/stdin	CDS	141682654	141682805	.	-	2	gene_id "ENST00000489671.1-1_ENSG00000114126.13"; transcript_id "ENST00000489671.1-1_ENSG00000114126.13"; exon_number "4"; exon_id "ENST00000489671.1-1_ENSG00000114126.13.4";
chr3	/dev/stdin	exon	141688915	141688983	.	-	.	gene_id "ENST00000489671.1-1_ENSG00000114126.13"; transcript_id "ENST00000489671.1-1_ENSG00000114126.13"; exon_number "5"; exon_id "ENST00000489671.1-1_ENSG00000114126.13.5";
chr3	/dev/stdin	CDS	141688915	141688983	.	-	2	gene_id "ENST00000489671.1-1_ENSG00000114126.13"; transcript_id "ENST00000489671.1-1_ENSG00000114126.13"; exon_number "5"; exon_id "ENST00000489671.1-1_ENSG00000114126.13.5";
chr3	/dev/stdin	exon	141692890	141693033	.	-	.	gene_id "ENST00000489671.1-1_ENSG00000114126.13"; transcript_id "ENST00000489671.1-1_ENSG00000114126.13"; exon_number "6"; exon_id "ENST00000489671.1-1_ENSG00000114126.13.6";
chr3	/dev/stdin	CDS	141692890	141693033	.	-	2	gene_id "ENST00000489671.1-1_ENSG00000114126.13"; transcript_id "ENST00000489671.1-1_ENSG00000114126.13"; exon_number "6"; exon_id "ENST00000489671.1-1_ENSG00000114126.13.6";
chr3	/dev/stdin	exon	141697362	141697524	.	-	.	gene_id "ENST00000489671.1-1_ENSG00000114126.13"; transcript_id "ENST00000489671.1-1_ENSG00000114126.13"; exon_number "7"; exon_id "ENST00000489671.1-1_ENSG00000114126.13.7";
chr3	/dev/stdin	CDS	141697362	141697524	.	-	0	gene_id "ENST00000489671.1-1_ENSG00000114126.13"; transcript_id "ENST00000489671.1-1_ENSG00000114126.13"; exon_number "7"; exon_id "ENST00000489671.1-1_ENSG00000114126.13.7";
chr3	/dev/stdin	exon	141712380	141712427	.	-	.	gene_id "ENST00000489671.1-1_ENSG00000114126.13"; transcript_id "ENST00000489671.1-1_ENSG00000114126.13"; exon_number "8"; exon_id "ENST00000489671.1-1_ENSG00000114126.13.8";
chr3	/dev/stdin	CDS	141712380	141712427	.	-	0	gene_id "ENST00000489671.1-1_ENSG00000114126.13"; transcript_id "ENST00000489671.1-1_ENSG00000114126.13"; exon_number "8"; exon_id "ENST00000489671.1-1_ENSG00000114126.13.8";
chr3	/dev/stdin	exon	141713862	141713983	.	-	.	gene_id "ENST00000489671.1-1_ENSG00000114126.13"; transcript_id "ENST00000489671.1-1_ENSG00000114126.13"; exon_number "9"; exon_id "ENST00000489671.1-1_ENSG00000114126.13.9";
chr3	/dev/stdin	CDS	141713862	141713983	.	-	2	gene_id "ENST00000489671.1-1_ENSG00000114126.13"; transcript_id "ENST00000489671.1-1_ENSG00000114126.13"; exon_number "9"; exon_id "ENST00000489671.1-1_ENSG00000114126.13.9";
chr3	/dev/stdin	exon	141724283	141724386	.	-	.	gene_id "ENST00000489671.1-1_ENSG00000114126.13"; transcript_id "ENST00000489671.1-1_ENSG00000114126.13"; exon_number "10"; exon_id "ENST00000489671.1-1_ENSG00000114126.13.10";
chr3	/dev/stdin	CDS	141724283	141724386	.	-	1	gene_id "ENST00000489671.1-1_ENSG00000114126.13"; transcript_id "ENST00000489671.1-1_ENSG00000114126.13"; exon_number "10"; exon_id "ENST00000489671.1-1_ENSG00000114126.13.10";
chr3	/dev/stdin	exon	141811903	141811969	.	-	.	gene_id "ENST00000489671.1-1_ENSG00000114126.13"; transcript_id "ENST00000489671.1-1_ENSG00000114126.13"; exon_number "11"; exon_id "ENST00000489671.1-1_ENSG00000114126.13.11";
chr3	/dev/stdin	CDS	141811903	141811969	.	-	2	gene_id "ENST00000489671.1-1_ENSG00000114126.13"; transcript_id "ENST00000489671.1-1_ENSG00000114126.13"; exon_number "11"; exon_id "ENST00000489671.1-1_ENSG00000114126.13.11";
chr3	/dev/stdin	exon	141820577	141820683	.	-	.	gene_id "ENST00000489671.1-1_ENSG00000114126.13"; transcript_id "ENST00000489671.1-1_ENSG00000114126.13"; exon_number "12"; exon_id "ENST00000489671.1-1_ENSG00000114126.13.12";
chr3	/dev/stdin	CDS	141820577	141820683	.	-	1	gene_id "ENST00000489671.1-1_ENSG00000114126.13"; transcript_id "ENST00000489671.1-1_ENSG00000114126.13"; exon_number "12"; exon_id "ENST00000489671.1-1_ENSG00000114126.13.12";
chr3	/dev/stdin	exon	141868025	141868302	.	-	.	gene_id "ENST00000489671.1-1_ENSG00000114126.13"; transcript_id "ENST00000489671.1-1_ENSG00000114126.13"; exon_number "13"; exon_id "ENST00000489671.1-1_ENSG00000114126.13.13";
chr3	/dev/stdin	CDS	141868025	141868302	.	-	0	gene_id "ENST00000489671.1-1_ENSG00000114126.13"; transcript_id "ENST00000489671.1-1_ENSG00000114126.13"; exon_number "13"; exon_id "ENST00000489671.1-1_ENSG00000114126.13.13";
chr3	/dev/stdin	start_codon	141868300	141868302	.	-	0	gene_id "ENST00000489671.1-1_ENSG00000114126.13"; transcript_id "ENST00000489671.1-1_ENSG00000114126.13"; exon_number "13"; exon_id "ENST00000489671.1-1_ENSG00000114126.13.13";
chr3	/dev/stdin	stop_codon	141671119	141671121	.	-	0	gene_id "ENST00000489671.1-1_ENSG00000114126.13"; transcript_id "ENST00000489671.1-1_ENSG00000114126.13"; exon_number "1"; exon_id "ENST00000489671.1-1_ENSG00000114126.13.1";
chr3	/dev/stdin	transcript	141671324	141747439	.	-	.	gene_id "ENST00000495310.1_ENSG00000114126.13"; transcript_id "ENST00000495310.1_ENSG00000114126.13";
chr3	/dev/stdin	exon	141671324	141671538	.	-	.	gene_id "ENST00000495310.1_ENSG00000114126.13"; transcript_id "ENST00000495310.1_ENSG00000114126.13"; exon_number "1"; exon_id "ENST00000495310.1_ENSG00000114126.13.1";
chr3	/dev/stdin	CDS	141671324	141671538	.	-	0	gene_id "ENST00000495310.1_ENSG00000114126.13"; transcript_id "ENST00000495310.1_ENSG00000114126.13"; exon_number "1"; exon_id "ENST00000495310.1_ENSG00000114126.13.1";
chr3	/dev/stdin	exon	141671753	141671858	.	-	.	gene_id "ENST00000495310.1_ENSG00000114126.13"; transcript_id "ENST00000495310.1_ENSG00000114126.13"; exon_number "2"; exon_id "ENST00000495310.1_ENSG00000114126.13.2";
chr3	/dev/stdin	CDS	141671753	141671858	.	-	1	gene_id "ENST00000495310.1_ENSG00000114126.13"; transcript_id "ENST00000495310.1_ENSG00000114126.13"; exon_number "2"; exon_id "ENST00000495310.1_ENSG00000114126.13.2";
chr3	/dev/stdin	exon	141678516	141678682	.	-	.	gene_id "ENST00000495310.1_ENSG00000114126.13"; transcript_id "ENST00000495310.1_ENSG00000114126.13"; exon_number "3"; exon_id "ENST00000495310.1_ENSG00000114126.13.3";
chr3	/dev/stdin	CDS	141678516	141678682	.	-	0	gene_id "ENST00000495310.1_ENSG00000114126.13"; transcript_id "ENST00000495310.1_ENSG00000114126.13"; exon_number "3"; exon_id "ENST00000495310.1_ENSG00000114126.13.3";
chr3	/dev/stdin	exon	141682654	141682805	.	-	.	gene_id "ENST00000495310.1_ENSG00000114126.13"; transcript_id "ENST00000495310.1_ENSG00000114126.13"; exon_number "4"; exon_id "ENST00000495310.1_ENSG00000114126.13.4";
chr3	/dev/stdin	CDS	141682654	141682805	.	-	2	gene_id "ENST00000495310.1_ENSG00000114126.13"; transcript_id "ENST00000495310.1_ENSG00000114126.13"; exon_number "4"; exon_id "ENST00000495310.1_ENSG00000114126.13.4";
chr3	/dev/stdin	exon	141688915	141688983	.	-	.	gene_id "ENST00000495310.1_ENSG00000114126.13"; transcript_id "ENST00000495310.1_ENSG00000114126.13"; exon_number "5"; exon_id "ENST00000495310.1_ENSG00000114126.13.5";
chr3	/dev/stdin	CDS	141688915	141688983	.	-	2	gene_id "ENST00000495310.1_ENSG00000114126.13"; transcript_id "ENST00000495310.1_ENSG00000114126.13"; exon_number "5"; exon_id "ENST00000495310.1_ENSG00000114126.13.5";
chr3	/dev/stdin	exon	141692890	141693033	.	-	.	gene_id "ENST00000495310.1_ENSG00000114126.13"; transcript_id "ENST00000495310.1_ENSG00000114126.13"; exon_number "6"; exon_id "ENST00000495310.1_ENSG00000114126.13.6";
chr3	/dev/stdin	CDS	141692890	141693033	.	-	2	gene_id "ENST00000495310.1_ENSG00000114126.13"; transcript_id "ENST00000495310.1_ENSG00000114126.13"; exon_number "6"; exon_id "ENST00000495310.1_ENSG00000114126.13.6";
chr3	/dev/stdin	exon	141697362	141697524	.	-	.	gene_id "ENST00000495310.1_ENSG00000114126.13"; transcript_id "ENST00000495310.1_ENSG00000114126.13"; exon_number "7"; exon_id "ENST00000495310.1_ENSG00000114126.13.7";
chr3	/dev/stdin	CDS	141697362	141697524	.	-	0	gene_id "ENST00000495310.1_ENSG00000114126.13"; transcript_id "ENST00000495310.1_ENSG00000114126.13"; exon_number "7"; exon_id "ENST00000495310.1_ENSG00000114126.13.7";
chr3	/dev/stdin	exon	141712380	141712427	.	-	.	gene_id "ENST00000495310.1_ENSG00000114126.13"; transcript_id "ENST00000495310.1_ENSG00000114126.13"; exon_number "8"; exon_id "ENST00000495310.1_ENSG00000114126.13.8";
chr3	/dev/stdin	CDS	141712380	141712427	.	-	0	gene_id "ENST00000495310.1_ENSG00000114126.13"; transcript_id "ENST00000495310.1_ENSG00000114126.13"; exon_number "8"; exon_id "ENST00000495310.1_ENSG00000114126.13.8";
chr3	/dev/stdin	exon	141724283	141724386	.	-	.	gene_id "ENST00000495310.1_ENSG00000114126.13"; transcript_id "ENST00000495310.1_ENSG00000114126.13"; exon_number "9"; exon_id "ENST00000495310.1_ENSG00000114126.13.9";
chr3	/dev/stdin	CDS	141724283	141724386	.	-	2	gene_id "ENST00000495310.1_ENSG00000114126.13"; transcript_id "ENST00000495310.1_ENSG00000114126.13"; exon_number "9"; exon_id "ENST00000495310.1_ENSG00000114126.13.9";
chr3	/dev/stdin	exon	141747421	141747439	.	-	.	gene_id "ENST00000495310.1_ENSG00000114126.13"; transcript_id "ENST00000495310.1_ENSG00000114126.13"; exon_number "10"; exon_id "ENST00000495310.1_ENSG00000114126.13.10";
chr3	/dev/stdin	CDS	141747421	141747439	.	-	0	gene_id "ENST00000495310.1_ENSG00000114126.13"; transcript_id "ENST00000495310.1_ENSG00000114126.13"; exon_number "10"; exon_id "ENST00000495310.1_ENSG00000114126.13.10";
chr3	/dev/stdin	start_codon	141747437	141747439	.	-	0	gene_id "ENST00000495310.1_ENSG00000114126.13"; transcript_id "ENST00000495310.1_ENSG00000114126.13"; exon_number "10"; exon_id "ENST00000495310.1_ENSG00000114126.13.10";
chr3	/dev/stdin	transcript	141671324	141868302	.	-	.	gene_id "217c7fbb-d93b-4060-a3b0-cbcb040ce118_ENSG00000114126.13"; transcript_id "217c7fbb-d93b-4060-a3b0-cbcb040ce118_ENSG00000114126.13";
chr3	/dev/stdin	exon	141671324	141671538	.	-	.	gene_id "217c7fbb-d93b-4060-a3b0-cbcb040ce118_ENSG00000114126.13"; transcript_id "217c7fbb-d93b-4060-a3b0-cbcb040ce118_ENSG00000114126.13"; exon_number "1"; exon_id "217c7fbb-d93b-4060-a3b0-cbcb040ce118_ENSG00000114126.13.1";
chr3	/dev/stdin	CDS	141671327	141671538	.	-	2	gene_id "217c7fbb-d93b-4060-a3b0-cbcb040ce118_ENSG00000114126.13"; transcript_id "217c7fbb-d93b-4060-a3b0-cbcb040ce118_ENSG00000114126.13"; exon_number "1"; exon_id "217c7fbb-d93b-4060-a3b0-cbcb040ce118_ENSG00000114126.13.1";
chr3	/dev/stdin	exon	141671753	141671858	.	-	.	gene_id "217c7fbb-d93b-4060-a3b0-cbcb040ce118_ENSG00000114126.13"; transcript_id "217c7fbb-d93b-4060-a3b0-cbcb040ce118_ENSG00000114126.13"; exon_number "2"; exon_id "217c7fbb-d93b-4060-a3b0-cbcb040ce118_ENSG00000114126.13.2";
chr3	/dev/stdin	CDS	141671753	141671858	.	-	0	gene_id "217c7fbb-d93b-4060-a3b0-cbcb040ce118_ENSG00000114126.13"; transcript_id "217c7fbb-d93b-4060-a3b0-cbcb040ce118_ENSG00000114126.13"; exon_number "2"; exon_id "217c7fbb-d93b-4060-a3b0-cbcb040ce118_ENSG00000114126.13.2";
chr3	/dev/stdin	exon	141678516	141678682	.	-	.	gene_id "217c7fbb-d93b-4060-a3b0-cbcb040ce118_ENSG00000114126.13"; transcript_id "217c7fbb-d93b-4060-a3b0-cbcb040ce118_ENSG00000114126.13"; exon_number "3"; exon_id "217c7fbb-d93b-4060-a3b0-cbcb040ce118_ENSG00000114126.13.3";
chr3	/dev/stdin	CDS	141678516	141678682	.	-	2	gene_id "217c7fbb-d93b-4060-a3b0-cbcb040ce118_ENSG00000114126.13"; transcript_id "217c7fbb-d93b-4060-a3b0-cbcb040ce118_ENSG00000114126.13"; exon_number "3"; exon_id "217c7fbb-d93b-4060-a3b0-cbcb040ce118_ENSG00000114126.13.3";
chr3	/dev/stdin	exon	141682654	141682805	.	-	.	gene_id "217c7fbb-d93b-4060-a3b0-cbcb040ce118_ENSG00000114126.13"; transcript_id "217c7fbb-d93b-4060-a3b0-cbcb040ce118_ENSG00000114126.13"; exon_number "4"; exon_id "217c7fbb-d93b-4060-a3b0-cbcb040ce118_ENSG00000114126.13.4";
chr3	/dev/stdin	CDS	141682654	141682805	.	-	1	gene_id "217c7fbb-d93b-4060-a3b0-cbcb040ce118_ENSG00000114126.13"; transcript_id "217c7fbb-d93b-4060-a3b0-cbcb040ce118_ENSG00000114126.13"; exon_number "4"; exon_id "217c7fbb-d93b-4060-a3b0-cbcb040ce118_ENSG00000114126.13.4";
chr3	/dev/stdin	exon	141688915	141688983	.	-	.	gene_id "217c7fbb-d93b-4060-a3b0-cbcb040ce118_ENSG00000114126.13"; transcript_id "217c7fbb-d93b-4060-a3b0-cbcb040ce118_ENSG00000114126.13"; exon_number "5"; exon_id "217c7fbb-d93b-4060-a3b0-cbcb040ce118_ENSG00000114126.13.5";
chr3	/dev/stdin	CDS	141688915	141688983	.	-	1	gene_id "217c7fbb-d93b-4060-a3b0-cbcb040ce118_ENSG00000114126.13"; transcript_id "217c7fbb-d93b-4060-a3b0-cbcb040ce118_ENSG00000114126.13"; exon_number "5"; exon_id "217c7fbb-d93b-4060-a3b0-cbcb040ce118_ENSG00000114126.13.5";
chr3	/dev/stdin	exon	141692890	141693036	.	-	.	gene_id "217c7fbb-d93b-4060-a3b0-cbcb040ce118_ENSG00000114126.13"; transcript_id "217c7fbb-d93b-4060-a3b0-cbcb040ce118_ENSG00000114126.13"; exon_number "6"; exon_id "217c7fbb-d93b-4060-a3b0-cbcb040ce118_ENSG00000114126.13.6";
chr3	/dev/stdin	CDS	141692890	141693036	.	-	1	gene_id "217c7fbb-d93b-4060-a3b0-cbcb040ce118_ENSG00000114126.13"; transcript_id "217c7fbb-d93b-4060-a3b0-cbcb040ce118_ENSG00000114126.13"; exon_number "6"; exon_id "217c7fbb-d93b-4060-a3b0-cbcb040ce118_ENSG00000114126.13.6";
chr3	/dev/stdin	exon	141697362	141697524	.	-	.	gene_id "217c7fbb-d93b-4060-a3b0-cbcb040ce118_ENSG00000114126.13"; transcript_id "217c7fbb-d93b-4060-a3b0-cbcb040ce118_ENSG00000114126.13"; exon_number "7"; exon_id "217c7fbb-d93b-4060-a3b0-cbcb040ce118_ENSG00000114126.13.7";
chr3	/dev/stdin	CDS	141697362	141697524	.	-	2	gene_id "217c7fbb-d93b-4060-a3b0-cbcb040ce118_ENSG00000114126.13"; transcript_id "217c7fbb-d93b-4060-a3b0-cbcb040ce118_ENSG00000114126.13"; exon_number "7"; exon_id "217c7fbb-d93b-4060-a3b0-cbcb040ce118_ENSG00000114126.13.7";
chr3	/dev/stdin	exon	141712380	141712427	.	-	.	gene_id "217c7fbb-d93b-4060-a3b0-cbcb040ce118_ENSG00000114126.13"; transcript_id "217c7fbb-d93b-4060-a3b0-cbcb040ce118_ENSG00000114126.13"; exon_number "8"; exon_id "217c7fbb-d93b-4060-a3b0-cbcb040ce118_ENSG00000114126.13.8";
chr3	/dev/stdin	CDS	141712380	141712427	.	-	2	gene_id "217c7fbb-d93b-4060-a3b0-cbcb040ce118_ENSG00000114126.13"; transcript_id "217c7fbb-d93b-4060-a3b0-cbcb040ce118_ENSG00000114126.13"; exon_number "8"; exon_id "217c7fbb-d93b-4060-a3b0-cbcb040ce118_ENSG00000114126.13.8";
chr3	/dev/stdin	exon	141713862	141713983	.	-	.	gene_id "217c7fbb-d93b-4060-a3b0-cbcb040ce118_ENSG00000114126.13"; transcript_id "217c7fbb-d93b-4060-a3b0-cbcb040ce118_ENSG00000114126.13"; exon_number "9"; exon_id "217c7fbb-d93b-4060-a3b0-cbcb040ce118_ENSG00000114126.13.9";
chr3	/dev/stdin	CDS	141713862	141713983	.	-	1	gene_id "217c7fbb-d93b-4060-a3b0-cbcb040ce118_ENSG00000114126.13"; transcript_id "217c7fbb-d93b-4060-a3b0-cbcb040ce118_ENSG00000114126.13"; exon_number "9"; exon_id "217c7fbb-d93b-4060-a3b0-cbcb040ce118_ENSG00000114126.13.9";
chr3	/dev/stdin	exon	141811903	141811969	.	-	.	gene_id "217c7fbb-d93b-4060-a3b0-cbcb040ce118_ENSG00000114126.13"; transcript_id "217c7fbb-d93b-4060-a3b0-cbcb040ce118_ENSG00000114126.13"; exon_number "10"; exon_id "217c7fbb-d93b-4060-a3b0-cbcb040ce118_ENSG00000114126.13.10";
chr3	/dev/stdin	CDS	141811903	141811969	.	-	2	gene_id "217c7fbb-d93b-4060-a3b0-cbcb040ce118_ENSG00000114126.13"; transcript_id "217c7fbb-d93b-4060-a3b0-cbcb040ce118_ENSG00000114126.13"; exon_number "10"; exon_id "217c7fbb-d93b-4060-a3b0-cbcb040ce118_ENSG00000114126.13.10";
chr3	/dev/stdin	exon	141820577	141820683	.	-	.	gene_id "217c7fbb-d93b-4060-a3b0-cbcb040ce118_ENSG00000114126.13"; transcript_id "217c7fbb-d93b-4060-a3b0-cbcb040ce118_ENSG00000114126.13"; exon_number "11"; exon_id "217c7fbb-d93b-4060-a3b0-cbcb040ce118_ENSG00000114126.13.11";
chr3	/dev/stdin	CDS	141820577	141820683	.	-	1	gene_id "217c7fbb-d93b-4060-a3b0-cbcb040ce118_ENSG00000114126.13"; transcript_id "217c7fbb-d93b-4060-a3b0-cbcb040ce118_ENSG00000114126.13"; exon_number "11"; exon_id "217c7fbb-d93b-4060-a3b0-cbcb040ce118_ENSG00000114126.13.11";
chr3	/dev/stdin	exon	141868025	141868302	.	-	.	gene_id "217c7fbb-d93b-4060-a3b0-cbcb040ce118_ENSG00000114126.13"; transcript_id "217c7fbb-d93b-4060-a3b0-cbcb040ce118_ENSG00000114126.13"; exon_number "12"; exon_id "217c7fbb-d93b-4060-a3b0-cbcb040ce118_ENSG00000114126.13.12";
chr3	/dev/stdin	CDS	141868025	141868302	.	-	0	gene_id "217c7fbb-d93b-4060-a3b0-cbcb040ce118_ENSG00000114126.13"; transcript_id "217c7fbb-d93b-4060-a3b0-cbcb040ce118_ENSG00000114126.13"; exon_number "12"; exon_id "217c7fbb-d93b-4060-a3b0-cbcb040ce118_ENSG00000114126.13.12";
chr3	/dev/stdin	start_codon	141868300	141868302	.	-	0	gene_id "217c7fbb-d93b-4060-a3b0-cbcb040ce118_ENSG00000114126.13"; transcript_id "217c7fbb-d93b-4060-a3b0-cbcb040ce118_ENSG00000114126.13"; exon_number "12"; exon_id "217c7fbb-d93b-4060-a3b0-cbcb040ce118_ENSG00000114126.13.12";
chr3	/dev/stdin	stop_codon	141671324	141671326	.	-	0	gene_id "217c7fbb-d93b-4060-a3b0-cbcb040ce118_ENSG00000114126.13"; transcript_id "217c7fbb-d93b-4060-a3b0-cbcb040ce118_ENSG00000114126.13"; exon_number "1"; exon_id "217c7fbb-d93b-4060-a3b0-cbcb040ce118_ENSG00000114126.13.1";
chr3	/dev/stdin	transcript	141671324	141747439	.	-	.	gene_id "0f9f4999-80be-40cf-901f-5f0374b19355_ENSG00000114126.13"; transcript_id "0f9f4999-80be-40cf-901f-5f0374b19355_ENSG00000114126.13";
chr3	/dev/stdin	exon	141671324	141671538	.	-	.	gene_id "0f9f4999-80be-40cf-901f-5f0374b19355_ENSG00000114126.13"; transcript_id "0f9f4999-80be-40cf-901f-5f0374b19355_ENSG00000114126.13"; exon_number "1"; exon_id "0f9f4999-80be-40cf-901f-5f0374b19355_ENSG00000114126.13.1";
chr3	/dev/stdin	CDS	141671324	141671538	.	-	1	gene_id "0f9f4999-80be-40cf-901f-5f0374b19355_ENSG00000114126.13"; transcript_id "0f9f4999-80be-40cf-901f-5f0374b19355_ENSG00000114126.13"; exon_number "1"; exon_id "0f9f4999-80be-40cf-901f-5f0374b19355_ENSG00000114126.13.1";
chr3	/dev/stdin	exon	141671753	141671858	.	-	.	gene_id "0f9f4999-80be-40cf-901f-5f0374b19355_ENSG00000114126.13"; transcript_id "0f9f4999-80be-40cf-901f-5f0374b19355_ENSG00000114126.13"; exon_number "2"; exon_id "0f9f4999-80be-40cf-901f-5f0374b19355_ENSG00000114126.13.2";
chr3	/dev/stdin	CDS	141671753	141671858	.	-	2	gene_id "0f9f4999-80be-40cf-901f-5f0374b19355_ENSG00000114126.13"; transcript_id "0f9f4999-80be-40cf-901f-5f0374b19355_ENSG00000114126.13"; exon_number "2"; exon_id "0f9f4999-80be-40cf-901f-5f0374b19355_ENSG00000114126.13.2";
chr3	/dev/stdin	exon	141678516	141678682	.	-	.	gene_id "0f9f4999-80be-40cf-901f-5f0374b19355_ENSG00000114126.13"; transcript_id "0f9f4999-80be-40cf-901f-5f0374b19355_ENSG00000114126.13"; exon_number "3"; exon_id "0f9f4999-80be-40cf-901f-5f0374b19355_ENSG00000114126.13.3";
chr3	/dev/stdin	CDS	141678516	141678682	.	-	1	gene_id "0f9f4999-80be-40cf-901f-5f0374b19355_ENSG00000114126.13"; transcript_id "0f9f4999-80be-40cf-901f-5f0374b19355_ENSG00000114126.13"; exon_number "3"; exon_id "0f9f4999-80be-40cf-901f-5f0374b19355_ENSG00000114126.13.3";
chr3	/dev/stdin	exon	141682654	141682805	.	-	.	gene_id "0f9f4999-80be-40cf-901f-5f0374b19355_ENSG00000114126.13"; transcript_id "0f9f4999-80be-40cf-901f-5f0374b19355_ENSG00000114126.13"; exon_number "4"; exon_id "0f9f4999-80be-40cf-901f-5f0374b19355_ENSG00000114126.13.4";
chr3	/dev/stdin	CDS	141682654	141682805	.	-	0	gene_id "0f9f4999-80be-40cf-901f-5f0374b19355_ENSG00000114126.13"; transcript_id "0f9f4999-80be-40cf-901f-5f0374b19355_ENSG00000114126.13"; exon_number "4"; exon_id "0f9f4999-80be-40cf-901f-5f0374b19355_ENSG00000114126.13.4";
chr3	/dev/stdin	exon	141688915	141688983	.	-	.	gene_id "0f9f4999-80be-40cf-901f-5f0374b19355_ENSG00000114126.13"; transcript_id "0f9f4999-80be-40cf-901f-5f0374b19355_ENSG00000114126.13"; exon_number "5"; exon_id "0f9f4999-80be-40cf-901f-5f0374b19355_ENSG00000114126.13.5";
chr3	/dev/stdin	CDS	141688915	141688983	.	-	0	gene_id "0f9f4999-80be-40cf-901f-5f0374b19355_ENSG00000114126.13"; transcript_id "0f9f4999-80be-40cf-901f-5f0374b19355_ENSG00000114126.13"; exon_number "5"; exon_id "0f9f4999-80be-40cf-901f-5f0374b19355_ENSG00000114126.13.5";
chr3	/dev/stdin	exon	141692890	141693033	.	-	.	gene_id "0f9f4999-80be-40cf-901f-5f0374b19355_ENSG00000114126.13"; transcript_id "0f9f4999-80be-40cf-901f-5f0374b19355_ENSG00000114126.13"; exon_number "6"; exon_id "0f9f4999-80be-40cf-901f-5f0374b19355_ENSG00000114126.13.6";
chr3	/dev/stdin	CDS	141692890	141693033	.	-	0	gene_id "0f9f4999-80be-40cf-901f-5f0374b19355_ENSG00000114126.13"; transcript_id "0f9f4999-80be-40cf-901f-5f0374b19355_ENSG00000114126.13"; exon_number "6"; exon_id "0f9f4999-80be-40cf-901f-5f0374b19355_ENSG00000114126.13.6";
chr3	/dev/stdin	exon	141697362	141697524	.	-	.	gene_id "0f9f4999-80be-40cf-901f-5f0374b19355_ENSG00000114126.13"; transcript_id "0f9f4999-80be-40cf-901f-5f0374b19355_ENSG00000114126.13"; exon_number "7"; exon_id "0f9f4999-80be-40cf-901f-5f0374b19355_ENSG00000114126.13.7";
chr3	/dev/stdin	CDS	141697362	141697524	.	-	1	gene_id "0f9f4999-80be-40cf-901f-5f0374b19355_ENSG00000114126.13"; transcript_id "0f9f4999-80be-40cf-901f-5f0374b19355_ENSG00000114126.13"; exon_number "7"; exon_id "0f9f4999-80be-40cf-901f-5f0374b19355_ENSG00000114126.13.7";
chr3	/dev/stdin	exon	141712380	141712427	.	-	.	gene_id "0f9f4999-80be-40cf-901f-5f0374b19355_ENSG00000114126.13"; transcript_id "0f9f4999-80be-40cf-901f-5f0374b19355_ENSG00000114126.13"; exon_number "8"; exon_id "0f9f4999-80be-40cf-901f-5f0374b19355_ENSG00000114126.13.8";
chr3	/dev/stdin	CDS	141712380	141712427	.	-	1	gene_id "0f9f4999-80be-40cf-901f-5f0374b19355_ENSG00000114126.13"; transcript_id "0f9f4999-80be-40cf-901f-5f0374b19355_ENSG00000114126.13"; exon_number "8"; exon_id "0f9f4999-80be-40cf-901f-5f0374b19355_ENSG00000114126.13.8";
chr3	/dev/stdin	exon	141713862	141713983	.	-	.	gene_id "0f9f4999-80be-40cf-901f-5f0374b19355_ENSG00000114126.13"; transcript_id "0f9f4999-80be-40cf-901f-5f0374b19355_ENSG00000114126.13"; exon_number "9"; exon_id "0f9f4999-80be-40cf-901f-5f0374b19355_ENSG00000114126.13.9";
chr3	/dev/stdin	CDS	141713862	141713983	.	-	0	gene_id "0f9f4999-80be-40cf-901f-5f0374b19355_ENSG00000114126.13"; transcript_id "0f9f4999-80be-40cf-901f-5f0374b19355_ENSG00000114126.13"; exon_number "9"; exon_id "0f9f4999-80be-40cf-901f-5f0374b19355_ENSG00000114126.13.9";
chr3	/dev/stdin	exon	141724283	141724386	.	-	.	gene_id "0f9f4999-80be-40cf-901f-5f0374b19355_ENSG00000114126.13"; transcript_id "0f9f4999-80be-40cf-901f-5f0374b19355_ENSG00000114126.13"; exon_number "10"; exon_id "0f9f4999-80be-40cf-901f-5f0374b19355_ENSG00000114126.13.10";
chr3	/dev/stdin	CDS	141724283	141724386	.	-	2	gene_id "0f9f4999-80be-40cf-901f-5f0374b19355_ENSG00000114126.13"; transcript_id "0f9f4999-80be-40cf-901f-5f0374b19355_ENSG00000114126.13"; exon_number "10"; exon_id "0f9f4999-80be-40cf-901f-5f0374b19355_ENSG00000114126.13.10";
chr3	/dev/stdin	exon	141747421	141747439	.	-	.	gene_id "0f9f4999-80be-40cf-901f-5f0374b19355_ENSG00000114126.13"; transcript_id "0f9f4999-80be-40cf-901f-5f0374b19355_ENSG00000114126.13"; exon_number "11"; exon_id "0f9f4999-80be-40cf-901f-5f0374b19355_ENSG00000114126.13.11";
chr3	/dev/stdin	CDS	141747421	141747439	.	-	0	gene_id "0f9f4999-80be-40cf-901f-5f0374b19355_ENSG00000114126.13"; transcript_id "0f9f4999-80be-40cf-901f-5f0374b19355_ENSG00000114126.13"; exon_number "11"; exon_id "0f9f4999-80be-40cf-901f-5f0374b19355_ENSG00000114126.13.11";
chr3	/dev/stdin	start_codon	141747437	141747439	.	-	0	gene_id "0f9f4999-80be-40cf-901f-5f0374b19355_ENSG00000114126.13"; transcript_id "0f9f4999-80be-40cf-901f-5f0374b19355_ENSG00000114126.13"; exon_number "11"; exon_id "0f9f4999-80be-40cf-901f-5f0374b19355_ENSG00000114126.13.11";
chr3	/dev/stdin	transcript	141671324	141868302	.	-	.	gene_id "17a3cab6-5100-431d-bb97-031d9b990cb5_ENSG00000114126.13"; transcript_id "17a3cab6-5100-431d-bb97-031d9b990cb5_ENSG00000114126.13";
chr3	/dev/stdin	exon	141671324	141671538	.	-	.	gene_id "17a3cab6-5100-431d-bb97-031d9b990cb5_ENSG00000114126.13"; transcript_id "17a3cab6-5100-431d-bb97-031d9b990cb5_ENSG00000114126.13"; exon_number "1"; exon_id "17a3cab6-5100-431d-bb97-031d9b990cb5_ENSG00000114126.13.1";
chr3	/dev/stdin	CDS	141671324	141671538	.	-	1	gene_id "17a3cab6-5100-431d-bb97-031d9b990cb5_ENSG00000114126.13"; transcript_id "17a3cab6-5100-431d-bb97-031d9b990cb5_ENSG00000114126.13"; exon_number "1"; exon_id "17a3cab6-5100-431d-bb97-031d9b990cb5_ENSG00000114126.13.1";
chr3	/dev/stdin	exon	141671753	141671858	.	-	.	gene_id "17a3cab6-5100-431d-bb97-031d9b990cb5_ENSG00000114126.13"; transcript_id "17a3cab6-5100-431d-bb97-031d9b990cb5_ENSG00000114126.13"; exon_number "2"; exon_id "17a3cab6-5100-431d-bb97-031d9b990cb5_ENSG00000114126.13.2";
chr3	/dev/stdin	CDS	141671753	141671858	.	-	2	gene_id "17a3cab6-5100-431d-bb97-031d9b990cb5_ENSG00000114126.13"; transcript_id "17a3cab6-5100-431d-bb97-031d9b990cb5_ENSG00000114126.13"; exon_number "2"; exon_id "17a3cab6-5100-431d-bb97-031d9b990cb5_ENSG00000114126.13.2";
chr3	/dev/stdin	exon	141678516	141678682	.	-	.	gene_id "17a3cab6-5100-431d-bb97-031d9b990cb5_ENSG00000114126.13"; transcript_id "17a3cab6-5100-431d-bb97-031d9b990cb5_ENSG00000114126.13"; exon_number "3"; exon_id "17a3cab6-5100-431d-bb97-031d9b990cb5_ENSG00000114126.13.3";
chr3	/dev/stdin	CDS	141678516	141678682	.	-	1	gene_id "17a3cab6-5100-431d-bb97-031d9b990cb5_ENSG00000114126.13"; transcript_id "17a3cab6-5100-431d-bb97-031d9b990cb5_ENSG00000114126.13"; exon_number "3"; exon_id "17a3cab6-5100-431d-bb97-031d9b990cb5_ENSG00000114126.13.3";
chr3	/dev/stdin	exon	141682654	141682805	.	-	.	gene_id "17a3cab6-5100-431d-bb97-031d9b990cb5_ENSG00000114126.13"; transcript_id "17a3cab6-5100-431d-bb97-031d9b990cb5_ENSG00000114126.13"; exon_number "4"; exon_id "17a3cab6-5100-431d-bb97-031d9b990cb5_ENSG00000114126.13.4";
chr3	/dev/stdin	CDS	141682654	141682805	.	-	0	gene_id "17a3cab6-5100-431d-bb97-031d9b990cb5_ENSG00000114126.13"; transcript_id "17a3cab6-5100-431d-bb97-031d9b990cb5_ENSG00000114126.13"; exon_number "4"; exon_id "17a3cab6-5100-431d-bb97-031d9b990cb5_ENSG00000114126.13.4";
chr3	/dev/stdin	exon	141688915	141688983	.	-	.	gene_id "17a3cab6-5100-431d-bb97-031d9b990cb5_ENSG00000114126.13"; transcript_id "17a3cab6-5100-431d-bb97-031d9b990cb5_ENSG00000114126.13"; exon_number "5"; exon_id "17a3cab6-5100-431d-bb97-031d9b990cb5_ENSG00000114126.13.5";
chr3	/dev/stdin	CDS	141688915	141688983	.	-	0	gene_id "17a3cab6-5100-431d-bb97-031d9b990cb5_ENSG00000114126.13"; transcript_id "17a3cab6-5100-431d-bb97-031d9b990cb5_ENSG00000114126.13"; exon_number "5"; exon_id "17a3cab6-5100-431d-bb97-031d9b990cb5_ENSG00000114126.13.5";
chr3	/dev/stdin	exon	141692890	141693033	.	-	.	gene_id "17a3cab6-5100-431d-bb97-031d9b990cb5_ENSG00000114126.13"; transcript_id "17a3cab6-5100-431d-bb97-031d9b990cb5_ENSG00000114126.13"; exon_number "6"; exon_id "17a3cab6-5100-431d-bb97-031d9b990cb5_ENSG00000114126.13.6";
chr3	/dev/stdin	CDS	141692890	141693033	.	-	0	gene_id "17a3cab6-5100-431d-bb97-031d9b990cb5_ENSG00000114126.13"; transcript_id "17a3cab6-5100-431d-bb97-031d9b990cb5_ENSG00000114126.13"; exon_number "6"; exon_id "17a3cab6-5100-431d-bb97-031d9b990cb5_ENSG00000114126.13.6";
chr3	/dev/stdin	exon	141697362	141697524	.	-	.	gene_id "17a3cab6-5100-431d-bb97-031d9b990cb5_ENSG00000114126.13"; transcript_id "17a3cab6-5100-431d-bb97-031d9b990cb5_ENSG00000114126.13"; exon_number "7"; exon_id "17a3cab6-5100-431d-bb97-031d9b990cb5_ENSG00000114126.13.7";
chr3	/dev/stdin	CDS	141697362	141697524	.	-	1	gene_id "17a3cab6-5100-431d-bb97-031d9b990cb5_ENSG00000114126.13"; transcript_id "17a3cab6-5100-431d-bb97-031d9b990cb5_ENSG00000114126.13"; exon_number "7"; exon_id "17a3cab6-5100-431d-bb97-031d9b990cb5_ENSG00000114126.13.7";
chr3	/dev/stdin	exon	141712380	141712427	.	-	.	gene_id "17a3cab6-5100-431d-bb97-031d9b990cb5_ENSG00000114126.13"; transcript_id "17a3cab6-5100-431d-bb97-031d9b990cb5_ENSG00000114126.13"; exon_number "8"; exon_id "17a3cab6-5100-431d-bb97-031d9b990cb5_ENSG00000114126.13.8";
chr3	/dev/stdin	CDS	141712380	141712427	.	-	1	gene_id "17a3cab6-5100-431d-bb97-031d9b990cb5_ENSG00000114126.13"; transcript_id "17a3cab6-5100-431d-bb97-031d9b990cb5_ENSG00000114126.13"; exon_number "8"; exon_id "17a3cab6-5100-431d-bb97-031d9b990cb5_ENSG00000114126.13.8";
chr3	/dev/stdin	exon	141713862	141713983	.	-	.	gene_id "17a3cab6-5100-431d-bb97-031d9b990cb5_ENSG00000114126.13"; transcript_id "17a3cab6-5100-431d-bb97-031d9b990cb5_ENSG00000114126.13"; exon_number "9"; exon_id "17a3cab6-5100-431d-bb97-031d9b990cb5_ENSG00000114126.13.9";
chr3	/dev/stdin	CDS	141713862	141713983	.	-	0	gene_id "17a3cab6-5100-431d-bb97-031d9b990cb5_ENSG00000114126.13"; transcript_id "17a3cab6-5100-431d-bb97-031d9b990cb5_ENSG00000114126.13"; exon_number "9"; exon_id "17a3cab6-5100-431d-bb97-031d9b990cb5_ENSG00000114126.13.9";
chr3	/dev/stdin	exon	141724283	141724386	.	-	.	gene_id "17a3cab6-5100-431d-bb97-031d9b990cb5_ENSG00000114126.13"; transcript_id "17a3cab6-5100-431d-bb97-031d9b990cb5_ENSG00000114126.13"; exon_number "10"; exon_id "17a3cab6-5100-431d-bb97-031d9b990cb5_ENSG00000114126.13.10";
chr3	/dev/stdin	CDS	141724283	141724386	.	-	2	gene_id "17a3cab6-5100-431d-bb97-031d9b990cb5_ENSG00000114126.13"; transcript_id "17a3cab6-5100-431d-bb97-031d9b990cb5_ENSG00000114126.13"; exon_number "10"; exon_id "17a3cab6-5100-431d-bb97-031d9b990cb5_ENSG00000114126.13.10";
chr3	/dev/stdin	exon	141820577	141820683	.	-	.	gene_id "17a3cab6-5100-431d-bb97-031d9b990cb5_ENSG00000114126.13"; transcript_id "17a3cab6-5100-431d-bb97-031d9b990cb5_ENSG00000114126.13"; exon_number "11"; exon_id "17a3cab6-5100-431d-bb97-031d9b990cb5_ENSG00000114126.13.11";
chr3	/dev/stdin	CDS	141820577	141820683	.	-	1	gene_id "17a3cab6-5100-431d-bb97-031d9b990cb5_ENSG00000114126.13"; transcript_id "17a3cab6-5100-431d-bb97-031d9b990cb5_ENSG00000114126.13"; exon_number "11"; exon_id "17a3cab6-5100-431d-bb97-031d9b990cb5_ENSG00000114126.13.11";
chr3	/dev/stdin	exon	141868025	141868302	.	-	.	gene_id "17a3cab6-5100-431d-bb97-031d9b990cb5_ENSG00000114126.13"; transcript_id "17a3cab6-5100-431d-bb97-031d9b990cb5_ENSG00000114126.13"; exon_number "12"; exon_id "17a3cab6-5100-431d-bb97-031d9b990cb5_ENSG00000114126.13.12";
chr3	/dev/stdin	CDS	141868025	141868302	.	-	0	gene_id "17a3cab6-5100-431d-bb97-031d9b990cb5_ENSG00000114126.13"; transcript_id "17a3cab6-5100-431d-bb97-031d9b990cb5_ENSG00000114126.13"; exon_number "12"; exon_id "17a3cab6-5100-431d-bb97-031d9b990cb5_ENSG00000114126.13.12";
chr3	/dev/stdin	start_codon	141868300	141868302	.	-	0	gene_id "17a3cab6-5100-431d-bb97-031d9b990cb5_ENSG00000114126.13"; transcript_id "17a3cab6-5100-431d-bb97-031d9b990cb5_ENSG00000114126.13"; exon_number "12"; exon_id "17a3cab6-5100-431d-bb97-031d9b990cb5_ENSG00000114126.13.12";
chr3	/dev/stdin	transcript	141671324	141868302	.	-	.	gene_id "3e54b5d8-87f4-435a-9564-7acd76c659ec_ENSG00000114126.13"; transcript_id "3e54b5d8-87f4-435a-9564-7acd76c659ec_ENSG00000114126.13";
chr3	/dev/stdin	exon	141671324	141671538	.	-	.	gene_id "3e54b5d8-87f4-435a-9564-7acd76c659ec_ENSG00000114126.13"; transcript_id "3e54b5d8-87f4-435a-9564-7acd76c659ec_ENSG00000114126.13"; exon_number "1"; exon_id "3e54b5d8-87f4-435a-9564-7acd76c659ec_ENSG00000114126.13.1";
chr3	/dev/stdin	CDS	141671324	141671538	.	-	1	gene_id "3e54b5d8-87f4-435a-9564-7acd76c659ec_ENSG00000114126.13"; transcript_id "3e54b5d8-87f4-435a-9564-7acd76c659ec_ENSG00000114126.13"; exon_number "1"; exon_id "3e54b5d8-87f4-435a-9564-7acd76c659ec_ENSG00000114126.13.1";
chr3	/dev/stdin	exon	141671753	141671858	.	-	.	gene_id "3e54b5d8-87f4-435a-9564-7acd76c659ec_ENSG00000114126.13"; transcript_id "3e54b5d8-87f4-435a-9564-7acd76c659ec_ENSG00000114126.13"; exon_number "2"; exon_id "3e54b5d8-87f4-435a-9564-7acd76c659ec_ENSG00000114126.13.2";
chr3	/dev/stdin	CDS	141671753	141671858	.	-	2	gene_id "3e54b5d8-87f4-435a-9564-7acd76c659ec_ENSG00000114126.13"; transcript_id "3e54b5d8-87f4-435a-9564-7acd76c659ec_ENSG00000114126.13"; exon_number "2"; exon_id "3e54b5d8-87f4-435a-9564-7acd76c659ec_ENSG00000114126.13.2";
chr3	/dev/stdin	exon	141678516	141678682	.	-	.	gene_id "3e54b5d8-87f4-435a-9564-7acd76c659ec_ENSG00000114126.13"; transcript_id "3e54b5d8-87f4-435a-9564-7acd76c659ec_ENSG00000114126.13"; exon_number "3"; exon_id "3e54b5d8-87f4-435a-9564-7acd76c659ec_ENSG00000114126.13.3";
chr3	/dev/stdin	CDS	141678516	141678682	.	-	1	gene_id "3e54b5d8-87f4-435a-9564-7acd76c659ec_ENSG00000114126.13"; transcript_id "3e54b5d8-87f4-435a-9564-7acd76c659ec_ENSG00000114126.13"; exon_number "3"; exon_id "3e54b5d8-87f4-435a-9564-7acd76c659ec_ENSG00000114126.13.3";
chr3	/dev/stdin	exon	141682654	141682805	.	-	.	gene_id "3e54b5d8-87f4-435a-9564-7acd76c659ec_ENSG00000114126.13"; transcript_id "3e54b5d8-87f4-435a-9564-7acd76c659ec_ENSG00000114126.13"; exon_number "4"; exon_id "3e54b5d8-87f4-435a-9564-7acd76c659ec_ENSG00000114126.13.4";
chr3	/dev/stdin	CDS	141682654	141682805	.	-	0	gene_id "3e54b5d8-87f4-435a-9564-7acd76c659ec_ENSG00000114126.13"; transcript_id "3e54b5d8-87f4-435a-9564-7acd76c659ec_ENSG00000114126.13"; exon_number "4"; exon_id "3e54b5d8-87f4-435a-9564-7acd76c659ec_ENSG00000114126.13.4";
chr3	/dev/stdin	exon	141688915	141688983	.	-	.	gene_id "3e54b5d8-87f4-435a-9564-7acd76c659ec_ENSG00000114126.13"; transcript_id "3e54b5d8-87f4-435a-9564-7acd76c659ec_ENSG00000114126.13"; exon_number "5"; exon_id "3e54b5d8-87f4-435a-9564-7acd76c659ec_ENSG00000114126.13.5";
chr3	/dev/stdin	CDS	141688915	141688983	.	-	0	gene_id "3e54b5d8-87f4-435a-9564-7acd76c659ec_ENSG00000114126.13"; transcript_id "3e54b5d8-87f4-435a-9564-7acd76c659ec_ENSG00000114126.13"; exon_number "5"; exon_id "3e54b5d8-87f4-435a-9564-7acd76c659ec_ENSG00000114126.13.5";
chr3	/dev/stdin	exon	141692890	141693033	.	-	.	gene_id "3e54b5d8-87f4-435a-9564-7acd76c659ec_ENSG00000114126.13"; transcript_id "3e54b5d8-87f4-435a-9564-7acd76c659ec_ENSG00000114126.13"; exon_number "6"; exon_id "3e54b5d8-87f4-435a-9564-7acd76c659ec_ENSG00000114126.13.6";
chr3	/dev/stdin	CDS	141692890	141693033	.	-	0	gene_id "3e54b5d8-87f4-435a-9564-7acd76c659ec_ENSG00000114126.13"; transcript_id "3e54b5d8-87f4-435a-9564-7acd76c659ec_ENSG00000114126.13"; exon_number "6"; exon_id "3e54b5d8-87f4-435a-9564-7acd76c659ec_ENSG00000114126.13.6";
chr3	/dev/stdin	exon	141697362	141697524	.	-	.	gene_id "3e54b5d8-87f4-435a-9564-7acd76c659ec_ENSG00000114126.13"; transcript_id "3e54b5d8-87f4-435a-9564-7acd76c659ec_ENSG00000114126.13"; exon_number "7"; exon_id "3e54b5d8-87f4-435a-9564-7acd76c659ec_ENSG00000114126.13.7";
chr3	/dev/stdin	CDS	141697362	141697524	.	-	1	gene_id "3e54b5d8-87f4-435a-9564-7acd76c659ec_ENSG00000114126.13"; transcript_id "3e54b5d8-87f4-435a-9564-7acd76c659ec_ENSG00000114126.13"; exon_number "7"; exon_id "3e54b5d8-87f4-435a-9564-7acd76c659ec_ENSG00000114126.13.7";
chr3	/dev/stdin	exon	141712380	141712427	.	-	.	gene_id "3e54b5d8-87f4-435a-9564-7acd76c659ec_ENSG00000114126.13"; transcript_id "3e54b5d8-87f4-435a-9564-7acd76c659ec_ENSG00000114126.13"; exon_number "8"; exon_id "3e54b5d8-87f4-435a-9564-7acd76c659ec_ENSG00000114126.13.8";
chr3	/dev/stdin	CDS	141712380	141712427	.	-	1	gene_id "3e54b5d8-87f4-435a-9564-7acd76c659ec_ENSG00000114126.13"; transcript_id "3e54b5d8-87f4-435a-9564-7acd76c659ec_ENSG00000114126.13"; exon_number "8"; exon_id "3e54b5d8-87f4-435a-9564-7acd76c659ec_ENSG00000114126.13.8";
chr3	/dev/stdin	exon	141713862	141713983	.	-	.	gene_id "3e54b5d8-87f4-435a-9564-7acd76c659ec_ENSG00000114126.13"; transcript_id "3e54b5d8-87f4-435a-9564-7acd76c659ec_ENSG00000114126.13"; exon_number "9"; exon_id "3e54b5d8-87f4-435a-9564-7acd76c659ec_ENSG00000114126.13.9";
chr3	/dev/stdin	CDS	141713862	141713983	.	-	0	gene_id "3e54b5d8-87f4-435a-9564-7acd76c659ec_ENSG00000114126.13"; transcript_id "3e54b5d8-87f4-435a-9564-7acd76c659ec_ENSG00000114126.13"; exon_number "9"; exon_id "3e54b5d8-87f4-435a-9564-7acd76c659ec_ENSG00000114126.13.9";
chr3	/dev/stdin	exon	141724283	141724386	.	-	.	gene_id "3e54b5d8-87f4-435a-9564-7acd76c659ec_ENSG00000114126.13"; transcript_id "3e54b5d8-87f4-435a-9564-7acd76c659ec_ENSG00000114126.13"; exon_number "10"; exon_id "3e54b5d8-87f4-435a-9564-7acd76c659ec_ENSG00000114126.13.10";
chr3	/dev/stdin	CDS	141724283	141724386	.	-	2	gene_id "3e54b5d8-87f4-435a-9564-7acd76c659ec_ENSG00000114126.13"; transcript_id "3e54b5d8-87f4-435a-9564-7acd76c659ec_ENSG00000114126.13"; exon_number "10"; exon_id "3e54b5d8-87f4-435a-9564-7acd76c659ec_ENSG00000114126.13.10";
chr3	/dev/stdin	exon	141772957	141772991	.	-	.	gene_id "3e54b5d8-87f4-435a-9564-7acd76c659ec_ENSG00000114126.13"; transcript_id "3e54b5d8-87f4-435a-9564-7acd76c659ec_ENSG00000114126.13"; exon_number "11"; exon_id "3e54b5d8-87f4-435a-9564-7acd76c659ec_ENSG00000114126.13.11";
chr3	/dev/stdin	CDS	141772957	141772991	.	-	1	gene_id "3e54b5d8-87f4-435a-9564-7acd76c659ec_ENSG00000114126.13"; transcript_id "3e54b5d8-87f4-435a-9564-7acd76c659ec_ENSG00000114126.13"; exon_number "11"; exon_id "3e54b5d8-87f4-435a-9564-7acd76c659ec_ENSG00000114126.13.11";
chr3	/dev/stdin	exon	141811903	141811969	.	-	.	gene_id "3e54b5d8-87f4-435a-9564-7acd76c659ec_ENSG00000114126.13"; transcript_id "3e54b5d8-87f4-435a-9564-7acd76c659ec_ENSG00000114126.13"; exon_number "12"; exon_id "3e54b5d8-87f4-435a-9564-7acd76c659ec_ENSG00000114126.13.12";
chr3	/dev/stdin	CDS	141811903	141811969	.	-	2	gene_id "3e54b5d8-87f4-435a-9564-7acd76c659ec_ENSG00000114126.13"; transcript_id "3e54b5d8-87f4-435a-9564-7acd76c659ec_ENSG00000114126.13"; exon_number "12"; exon_id "3e54b5d8-87f4-435a-9564-7acd76c659ec_ENSG00000114126.13.12";
chr3	/dev/stdin	exon	141820577	141820683	.	-	.	gene_id "3e54b5d8-87f4-435a-9564-7acd76c659ec_ENSG00000114126.13"; transcript_id "3e54b5d8-87f4-435a-9564-7acd76c659ec_ENSG00000114126.13"; exon_number "13"; exon_id "3e54b5d8-87f4-435a-9564-7acd76c659ec_ENSG00000114126.13.13";
chr3	/dev/stdin	CDS	141820577	141820683	.	-	1	gene_id "3e54b5d8-87f4-435a-9564-7acd76c659ec_ENSG00000114126.13"; transcript_id "3e54b5d8-87f4-435a-9564-7acd76c659ec_ENSG00000114126.13"; exon_number "13"; exon_id "3e54b5d8-87f4-435a-9564-7acd76c659ec_ENSG00000114126.13.13";
chr3	/dev/stdin	exon	141868025	141868302	.	-	.	gene_id "3e54b5d8-87f4-435a-9564-7acd76c659ec_ENSG00000114126.13"; transcript_id "3e54b5d8-87f4-435a-9564-7acd76c659ec_ENSG00000114126.13"; exon_number "14"; exon_id "3e54b5d8-87f4-435a-9564-7acd76c659ec_ENSG00000114126.13.14";
chr3	/dev/stdin	CDS	141868025	141868302	.	-	0	gene_id "3e54b5d8-87f4-435a-9564-7acd76c659ec_ENSG00000114126.13"; transcript_id "3e54b5d8-87f4-435a-9564-7acd76c659ec_ENSG00000114126.13"; exon_number "14"; exon_id "3e54b5d8-87f4-435a-9564-7acd76c659ec_ENSG00000114126.13.14";
chr3	/dev/stdin	start_codon	141868300	141868302	.	-	0	gene_id "3e54b5d8-87f4-435a-9564-7acd76c659ec_ENSG00000114126.13"; transcript_id "3e54b5d8-87f4-435a-9564-7acd76c659ec_ENSG00000114126.13"; exon_number "14"; exon_id "3e54b5d8-87f4-435a-9564-7acd76c659ec_ENSG00000114126.13.14";
chr3	/dev/stdin	transcript	141671324	141868302	.	-	.	gene_id "3773221b-9c45-4ad5-8c4a-3b4a0072adda_ENSG00000114126.13"; transcript_id "3773221b-9c45-4ad5-8c4a-3b4a0072adda_ENSG00000114126.13";
chr3	/dev/stdin	exon	141671324	141671538	.	-	.	gene_id "3773221b-9c45-4ad5-8c4a-3b4a0072adda_ENSG00000114126.13"; transcript_id "3773221b-9c45-4ad5-8c4a-3b4a0072adda_ENSG00000114126.13"; exon_number "1"; exon_id "3773221b-9c45-4ad5-8c4a-3b4a0072adda_ENSG00000114126.13.1";
chr3	/dev/stdin	CDS	141671324	141671538	.	-	0	gene_id "3773221b-9c45-4ad5-8c4a-3b4a0072adda_ENSG00000114126.13"; transcript_id "3773221b-9c45-4ad5-8c4a-3b4a0072adda_ENSG00000114126.13"; exon_number "1"; exon_id "3773221b-9c45-4ad5-8c4a-3b4a0072adda_ENSG00000114126.13.1";
chr3	/dev/stdin	exon	141671753	141671858	.	-	.	gene_id "3773221b-9c45-4ad5-8c4a-3b4a0072adda_ENSG00000114126.13"; transcript_id "3773221b-9c45-4ad5-8c4a-3b4a0072adda_ENSG00000114126.13"; exon_number "2"; exon_id "3773221b-9c45-4ad5-8c4a-3b4a0072adda_ENSG00000114126.13.2";
chr3	/dev/stdin	CDS	141671753	141671858	.	-	1	gene_id "3773221b-9c45-4ad5-8c4a-3b4a0072adda_ENSG00000114126.13"; transcript_id "3773221b-9c45-4ad5-8c4a-3b4a0072adda_ENSG00000114126.13"; exon_number "2"; exon_id "3773221b-9c45-4ad5-8c4a-3b4a0072adda_ENSG00000114126.13.2";
chr3	/dev/stdin	exon	141678516	141678682	.	-	.	gene_id "3773221b-9c45-4ad5-8c4a-3b4a0072adda_ENSG00000114126.13"; transcript_id "3773221b-9c45-4ad5-8c4a-3b4a0072adda_ENSG00000114126.13"; exon_number "3"; exon_id "3773221b-9c45-4ad5-8c4a-3b4a0072adda_ENSG00000114126.13.3";
chr3	/dev/stdin	CDS	141678516	141678682	.	-	0	gene_id "3773221b-9c45-4ad5-8c4a-3b4a0072adda_ENSG00000114126.13"; transcript_id "3773221b-9c45-4ad5-8c4a-3b4a0072adda_ENSG00000114126.13"; exon_number "3"; exon_id "3773221b-9c45-4ad5-8c4a-3b4a0072adda_ENSG00000114126.13.3";
chr3	/dev/stdin	exon	141682654	141682805	.	-	.	gene_id "3773221b-9c45-4ad5-8c4a-3b4a0072adda_ENSG00000114126.13"; transcript_id "3773221b-9c45-4ad5-8c4a-3b4a0072adda_ENSG00000114126.13"; exon_number "4"; exon_id "3773221b-9c45-4ad5-8c4a-3b4a0072adda_ENSG00000114126.13.4";
chr3	/dev/stdin	CDS	141682654	141682805	.	-	2	gene_id "3773221b-9c45-4ad5-8c4a-3b4a0072adda_ENSG00000114126.13"; transcript_id "3773221b-9c45-4ad5-8c4a-3b4a0072adda_ENSG00000114126.13"; exon_number "4"; exon_id "3773221b-9c45-4ad5-8c4a-3b4a0072adda_ENSG00000114126.13.4";
chr3	/dev/stdin	exon	141688915	141688983	.	-	.	gene_id "3773221b-9c45-4ad5-8c4a-3b4a0072adda_ENSG00000114126.13"; transcript_id "3773221b-9c45-4ad5-8c4a-3b4a0072adda_ENSG00000114126.13"; exon_number "5"; exon_id "3773221b-9c45-4ad5-8c4a-3b4a0072adda_ENSG00000114126.13.5";
chr3	/dev/stdin	CDS	141688915	141688983	.	-	2	gene_id "3773221b-9c45-4ad5-8c4a-3b4a0072adda_ENSG00000114126.13"; transcript_id "3773221b-9c45-4ad5-8c4a-3b4a0072adda_ENSG00000114126.13"; exon_number "5"; exon_id "3773221b-9c45-4ad5-8c4a-3b4a0072adda_ENSG00000114126.13.5";
chr3	/dev/stdin	exon	141692890	141693036	.	-	.	gene_id "3773221b-9c45-4ad5-8c4a-3b4a0072adda_ENSG00000114126.13"; transcript_id "3773221b-9c45-4ad5-8c4a-3b4a0072adda_ENSG00000114126.13"; exon_number "6"; exon_id "3773221b-9c45-4ad5-8c4a-3b4a0072adda_ENSG00000114126.13.6";
chr3	/dev/stdin	CDS	141692890	141693036	.	-	2	gene_id "3773221b-9c45-4ad5-8c4a-3b4a0072adda_ENSG00000114126.13"; transcript_id "3773221b-9c45-4ad5-8c4a-3b4a0072adda_ENSG00000114126.13"; exon_number "6"; exon_id "3773221b-9c45-4ad5-8c4a-3b4a0072adda_ENSG00000114126.13.6";
chr3	/dev/stdin	exon	141697362	141697524	.	-	.	gene_id "3773221b-9c45-4ad5-8c4a-3b4a0072adda_ENSG00000114126.13"; transcript_id "3773221b-9c45-4ad5-8c4a-3b4a0072adda_ENSG00000114126.13"; exon_number "7"; exon_id "3773221b-9c45-4ad5-8c4a-3b4a0072adda_ENSG00000114126.13.7";
chr3	/dev/stdin	CDS	141697362	141697524	.	-	0	gene_id "3773221b-9c45-4ad5-8c4a-3b4a0072adda_ENSG00000114126.13"; transcript_id "3773221b-9c45-4ad5-8c4a-3b4a0072adda_ENSG00000114126.13"; exon_number "7"; exon_id "3773221b-9c45-4ad5-8c4a-3b4a0072adda_ENSG00000114126.13.7";
chr3	/dev/stdin	exon	141712380	141712427	.	-	.	gene_id "3773221b-9c45-4ad5-8c4a-3b4a0072adda_ENSG00000114126.13"; transcript_id "3773221b-9c45-4ad5-8c4a-3b4a0072adda_ENSG00000114126.13"; exon_number "8"; exon_id "3773221b-9c45-4ad5-8c4a-3b4a0072adda_ENSG00000114126.13.8";
chr3	/dev/stdin	CDS	141712380	141712427	.	-	0	gene_id "3773221b-9c45-4ad5-8c4a-3b4a0072adda_ENSG00000114126.13"; transcript_id "3773221b-9c45-4ad5-8c4a-3b4a0072adda_ENSG00000114126.13"; exon_number "8"; exon_id "3773221b-9c45-4ad5-8c4a-3b4a0072adda_ENSG00000114126.13.8";
```
