## Supplemental Tables and Files for "Nanopore sequencing reveals *U2AF1 S34F*-associated full-length isoforms": SF1_HBEC3kt_FLAIR_isoforms.gtf (part 134 of 231)

```
chr3	/dev/stdin	exon	141713862	141713983	.	-	.	gene_id "3773221b-9c45-4ad5-8c4a-3b4a0072adda_ENSG00000114126.13"; transcript_id "3773221b-9c45-4ad5-8c4a-3b4a0072adda_ENSG00000114126.13"; exon_number "9"; exon_id "3773221b-9c45-4ad5-8c4a-3b4a0072adda_ENSG00000114126.13.9";
chr3	/dev/stdin	CDS	141713862	141713983	.	-	2	gene_id "3773221b-9c45-4ad5-8c4a-3b4a0072adda_ENSG00000114126.13"; transcript_id "3773221b-9c45-4ad5-8c4a-3b4a0072adda_ENSG00000114126.13"; exon_number "9"; exon_id "3773221b-9c45-4ad5-8c4a-3b4a0072adda_ENSG00000114126.13.9";
chr3	/dev/stdin	exon	141724283	141724386	.	-	.	gene_id "3773221b-9c45-4ad5-8c4a-3b4a0072adda_ENSG00000114126.13"; transcript_id "3773221b-9c45-4ad5-8c4a-3b4a0072adda_ENSG00000114126.13"; exon_number "10"; exon_id "3773221b-9c45-4ad5-8c4a-3b4a0072adda_ENSG00000114126.13.10";
chr3	/dev/stdin	CDS	141724283	141724386	.	-	1	gene_id "3773221b-9c45-4ad5-8c4a-3b4a0072adda_ENSG00000114126.13"; transcript_id "3773221b-9c45-4ad5-8c4a-3b4a0072adda_ENSG00000114126.13"; exon_number "10"; exon_id "3773221b-9c45-4ad5-8c4a-3b4a0072adda_ENSG00000114126.13.10";
chr3	/dev/stdin	exon	141811903	141811969	.	-	.	gene_id "3773221b-9c45-4ad5-8c4a-3b4a0072adda_ENSG00000114126.13"; transcript_id "3773221b-9c45-4ad5-8c4a-3b4a0072adda_ENSG00000114126.13"; exon_number "11"; exon_id "3773221b-9c45-4ad5-8c4a-3b4a0072adda_ENSG00000114126.13.11";
chr3	/dev/stdin	CDS	141811903	141811969	.	-	2	gene_id "3773221b-9c45-4ad5-8c4a-3b4a0072adda_ENSG00000114126.13"; transcript_id "3773221b-9c45-4ad5-8c4a-3b4a0072adda_ENSG00000114126.13"; exon_number "11"; exon_id "3773221b-9c45-4ad5-8c4a-3b4a0072adda_ENSG00000114126.13.11";
chr3	/dev/stdin	exon	141820577	141820683	.	-	.	gene_id "3773221b-9c45-4ad5-8c4a-3b4a0072adda_ENSG00000114126.13"; transcript_id "3773221b-9c45-4ad5-8c4a-3b4a0072adda_ENSG00000114126.13"; exon_number "12"; exon_id "3773221b-9c45-4ad5-8c4a-3b4a0072adda_ENSG00000114126.13.12";
chr3	/dev/stdin	CDS	141820577	141820683	.	-	1	gene_id "3773221b-9c45-4ad5-8c4a-3b4a0072adda_ENSG00000114126.13"; transcript_id "3773221b-9c45-4ad5-8c4a-3b4a0072adda_ENSG00000114126.13"; exon_number "12"; exon_id "3773221b-9c45-4ad5-8c4a-3b4a0072adda_ENSG00000114126.13.12";
chr3	/dev/stdin	exon	141868025	141868302	.	-	.	gene_id "3773221b-9c45-4ad5-8c4a-3b4a0072adda_ENSG00000114126.13"; transcript_id "3773221b-9c45-4ad5-8c4a-3b4a0072adda_ENSG00000114126.13"; exon_number "13"; exon_id "3773221b-9c45-4ad5-8c4a-3b4a0072adda_ENSG00000114126.13.13";
chr3	/dev/stdin	CDS	141868025	141868302	.	-	0	gene_id "3773221b-9c45-4ad5-8c4a-3b4a0072adda_ENSG00000114126.13"; transcript_id "3773221b-9c45-4ad5-8c4a-3b4a0072adda_ENSG00000114126.13"; exon_number "13"; exon_id "3773221b-9c45-4ad5-8c4a-3b4a0072adda_ENSG00000114126.13.13";
chr3	/dev/stdin	start_codon	141868300	141868302	.	-	0	gene_id "3773221b-9c45-4ad5-8c4a-3b4a0072adda_ENSG00000114126.13"; transcript_id "3773221b-9c45-4ad5-8c4a-3b4a0072adda_ENSG00000114126.13"; exon_number "13"; exon_id "3773221b-9c45-4ad5-8c4a-3b4a0072adda_ENSG00000114126.13.13";
chr3	/dev/stdin	transcript	141671324	141868302	.	-	.	gene_id "a1d5a81e-e915-4198-b3b0-2d808e19a9b5_ENSG00000114126.13"; transcript_id "a1d5a81e-e915-4198-b3b0-2d808e19a9b5_ENSG00000114126.13";
chr3	/dev/stdin	exon	141671324	141671538	.	-	.	gene_id "a1d5a81e-e915-4198-b3b0-2d808e19a9b5_ENSG00000114126.13"; transcript_id "a1d5a81e-e915-4198-b3b0-2d808e19a9b5_ENSG00000114126.13"; exon_number "1"; exon_id "a1d5a81e-e915-4198-b3b0-2d808e19a9b5_ENSG00000114126.13.1";
chr3	/dev/stdin	CDS	141671327	141671538	.	-	2	gene_id "a1d5a81e-e915-4198-b3b0-2d808e19a9b5_ENSG00000114126.13"; transcript_id "a1d5a81e-e915-4198-b3b0-2d808e19a9b5_ENSG00000114126.13"; exon_number "1"; exon_id "a1d5a81e-e915-4198-b3b0-2d808e19a9b5_ENSG00000114126.13.1";
chr3	/dev/stdin	exon	141671753	141671858	.	-	.	gene_id "a1d5a81e-e915-4198-b3b0-2d808e19a9b5_ENSG00000114126.13"; transcript_id "a1d5a81e-e915-4198-b3b0-2d808e19a9b5_ENSG00000114126.13"; exon_number "2"; exon_id "a1d5a81e-e915-4198-b3b0-2d808e19a9b5_ENSG00000114126.13.2";
chr3	/dev/stdin	CDS	141671753	141671858	.	-	0	gene_id "a1d5a81e-e915-4198-b3b0-2d808e19a9b5_ENSG00000114126.13"; transcript_id "a1d5a81e-e915-4198-b3b0-2d808e19a9b5_ENSG00000114126.13"; exon_number "2"; exon_id "a1d5a81e-e915-4198-b3b0-2d808e19a9b5_ENSG00000114126.13.2";
chr3	/dev/stdin	exon	141678516	141678682	.	-	.	gene_id "a1d5a81e-e915-4198-b3b0-2d808e19a9b5_ENSG00000114126.13"; transcript_id "a1d5a81e-e915-4198-b3b0-2d808e19a9b5_ENSG00000114126.13"; exon_number "3"; exon_id "a1d5a81e-e915-4198-b3b0-2d808e19a9b5_ENSG00000114126.13.3";
chr3	/dev/stdin	CDS	141678516	141678682	.	-	2	gene_id "a1d5a81e-e915-4198-b3b0-2d808e19a9b5_ENSG00000114126.13"; transcript_id "a1d5a81e-e915-4198-b3b0-2d808e19a9b5_ENSG00000114126.13"; exon_number "3"; exon_id "a1d5a81e-e915-4198-b3b0-2d808e19a9b5_ENSG00000114126.13.3";
chr3	/dev/stdin	exon	141682654	141682805	.	-	.	gene_id "a1d5a81e-e915-4198-b3b0-2d808e19a9b5_ENSG00000114126.13"; transcript_id "a1d5a81e-e915-4198-b3b0-2d808e19a9b5_ENSG00000114126.13"; exon_number "4"; exon_id "a1d5a81e-e915-4198-b3b0-2d808e19a9b5_ENSG00000114126.13.4";
chr3	/dev/stdin	CDS	141682654	141682805	.	-	1	gene_id "a1d5a81e-e915-4198-b3b0-2d808e19a9b5_ENSG00000114126.13"; transcript_id "a1d5a81e-e915-4198-b3b0-2d808e19a9b5_ENSG00000114126.13"; exon_number "4"; exon_id "a1d5a81e-e915-4198-b3b0-2d808e19a9b5_ENSG00000114126.13.4";
chr3	/dev/stdin	exon	141688915	141688983	.	-	.	gene_id "a1d5a81e-e915-4198-b3b0-2d808e19a9b5_ENSG00000114126.13"; transcript_id "a1d5a81e-e915-4198-b3b0-2d808e19a9b5_ENSG00000114126.13"; exon_number "5"; exon_id "a1d5a81e-e915-4198-b3b0-2d808e19a9b5_ENSG00000114126.13.5";
chr3	/dev/stdin	CDS	141688915	141688983	.	-	1	gene_id "a1d5a81e-e915-4198-b3b0-2d808e19a9b5_ENSG00000114126.13"; transcript_id "a1d5a81e-e915-4198-b3b0-2d808e19a9b5_ENSG00000114126.13"; exon_number "5"; exon_id "a1d5a81e-e915-4198-b3b0-2d808e19a9b5_ENSG00000114126.13.5";
chr3	/dev/stdin	exon	141692890	141693033	.	-	.	gene_id "a1d5a81e-e915-4198-b3b0-2d808e19a9b5_ENSG00000114126.13"; transcript_id "a1d5a81e-e915-4198-b3b0-2d808e19a9b5_ENSG00000114126.13"; exon_number "6"; exon_id "a1d5a81e-e915-4198-b3b0-2d808e19a9b5_ENSG00000114126.13.6";
chr3	/dev/stdin	CDS	141692890	141693033	.	-	1	gene_id "a1d5a81e-e915-4198-b3b0-2d808e19a9b5_ENSG00000114126.13"; transcript_id "a1d5a81e-e915-4198-b3b0-2d808e19a9b5_ENSG00000114126.13"; exon_number "6"; exon_id "a1d5a81e-e915-4198-b3b0-2d808e19a9b5_ENSG00000114126.13.6";
chr3	/dev/stdin	exon	141697362	141697524	.	-	.	gene_id "a1d5a81e-e915-4198-b3b0-2d808e19a9b5_ENSG00000114126.13"; transcript_id "a1d5a81e-e915-4198-b3b0-2d808e19a9b5_ENSG00000114126.13"; exon_number "7"; exon_id "a1d5a81e-e915-4198-b3b0-2d808e19a9b5_ENSG00000114126.13.7";
chr3	/dev/stdin	CDS	141697362	141697524	.	-	2	gene_id "a1d5a81e-e915-4198-b3b0-2d808e19a9b5_ENSG00000114126.13"; transcript_id "a1d5a81e-e915-4198-b3b0-2d808e19a9b5_ENSG00000114126.13"; exon_number "7"; exon_id "a1d5a81e-e915-4198-b3b0-2d808e19a9b5_ENSG00000114126.13.7";
chr3	/dev/stdin	exon	141724283	141724386	.	-	.	gene_id "a1d5a81e-e915-4198-b3b0-2d808e19a9b5_ENSG00000114126.13"; transcript_id "a1d5a81e-e915-4198-b3b0-2d808e19a9b5_ENSG00000114126.13"; exon_number "8"; exon_id "a1d5a81e-e915-4198-b3b0-2d808e19a9b5_ENSG00000114126.13.8";
chr3	/dev/stdin	CDS	141724283	141724386	.	-	1	gene_id "a1d5a81e-e915-4198-b3b0-2d808e19a9b5_ENSG00000114126.13"; transcript_id "a1d5a81e-e915-4198-b3b0-2d808e19a9b5_ENSG00000114126.13"; exon_number "8"; exon_id "a1d5a81e-e915-4198-b3b0-2d808e19a9b5_ENSG00000114126.13.8";
chr3	/dev/stdin	exon	141811903	141811969	.	-	.	gene_id "a1d5a81e-e915-4198-b3b0-2d808e19a9b5_ENSG00000114126.13"; transcript_id "a1d5a81e-e915-4198-b3b0-2d808e19a9b5_ENSG00000114126.13"; exon_number "9"; exon_id "a1d5a81e-e915-4198-b3b0-2d808e19a9b5_ENSG00000114126.13.9";
chr3	/dev/stdin	CDS	141811903	141811969	.	-	2	gene_id "a1d5a81e-e915-4198-b3b0-2d808e19a9b5_ENSG00000114126.13"; transcript_id "a1d5a81e-e915-4198-b3b0-2d808e19a9b5_ENSG00000114126.13"; exon_number "9"; exon_id "a1d5a81e-e915-4198-b3b0-2d808e19a9b5_ENSG00000114126.13.9";
chr3	/dev/stdin	exon	141820577	141820683	.	-	.	gene_id "a1d5a81e-e915-4198-b3b0-2d808e19a9b5_ENSG00000114126.13"; transcript_id "a1d5a81e-e915-4198-b3b0-2d808e19a9b5_ENSG00000114126.13"; exon_number "10"; exon_id "a1d5a81e-e915-4198-b3b0-2d808e19a9b5_ENSG00000114126.13.10";
chr3	/dev/stdin	CDS	141820577	141820683	.	-	1	gene_id "a1d5a81e-e915-4198-b3b0-2d808e19a9b5_ENSG00000114126.13"; transcript_id "a1d5a81e-e915-4198-b3b0-2d808e19a9b5_ENSG00000114126.13"; exon_number "10"; exon_id "a1d5a81e-e915-4198-b3b0-2d808e19a9b5_ENSG00000114126.13.10";
chr3	/dev/stdin	exon	141868025	141868302	.	-	.	gene_id "a1d5a81e-e915-4198-b3b0-2d808e19a9b5_ENSG00000114126.13"; transcript_id "a1d5a81e-e915-4198-b3b0-2d808e19a9b5_ENSG00000114126.13"; exon_number "11"; exon_id "a1d5a81e-e915-4198-b3b0-2d808e19a9b5_ENSG00000114126.13.11";
chr3	/dev/stdin	CDS	141868025	141868302	.	-	0	gene_id "a1d5a81e-e915-4198-b3b0-2d808e19a9b5_ENSG00000114126.13"; transcript_id "a1d5a81e-e915-4198-b3b0-2d808e19a9b5_ENSG00000114126.13"; exon_number "11"; exon_id "a1d5a81e-e915-4198-b3b0-2d808e19a9b5_ENSG00000114126.13.11";
chr3	/dev/stdin	start_codon	141868300	141868302	.	-	0	gene_id "a1d5a81e-e915-4198-b3b0-2d808e19a9b5_ENSG00000114126.13"; transcript_id "a1d5a81e-e915-4198-b3b0-2d808e19a9b5_ENSG00000114126.13"; exon_number "11"; exon_id "a1d5a81e-e915-4198-b3b0-2d808e19a9b5_ENSG00000114126.13.11";
chr3	/dev/stdin	stop_codon	141671324	141671326	.	-	0	gene_id "a1d5a81e-e915-4198-b3b0-2d808e19a9b5_ENSG00000114126.13"; transcript_id "a1d5a81e-e915-4198-b3b0-2d808e19a9b5_ENSG00000114126.13"; exon_number "1"; exon_id "a1d5a81e-e915-4198-b3b0-2d808e19a9b5_ENSG00000114126.13.1";
chr3	/dev/stdin	transcript	141671324	141747439	.	-	.	gene_id "155bd458-6137-44b8-a0f1-07e3eebb4db7_ENSG00000114126.13"; transcript_id "155bd458-6137-44b8-a0f1-07e3eebb4db7_ENSG00000114126.13";
chr3	/dev/stdin	exon	141671324	141671538	.	-	.	gene_id "155bd458-6137-44b8-a0f1-07e3eebb4db7_ENSG00000114126.13"; transcript_id "155bd458-6137-44b8-a0f1-07e3eebb4db7_ENSG00000114126.13"; exon_number "1"; exon_id "155bd458-6137-44b8-a0f1-07e3eebb4db7_ENSG00000114126.13.1";
chr3	/dev/stdin	CDS	141671324	141671538	.	-	0	gene_id "155bd458-6137-44b8-a0f1-07e3eebb4db7_ENSG00000114126.13"; transcript_id "155bd458-6137-44b8-a0f1-07e3eebb4db7_ENSG00000114126.13"; exon_number "1"; exon_id "155bd458-6137-44b8-a0f1-07e3eebb4db7_ENSG00000114126.13.1";
chr3	/dev/stdin	exon	141671753	141671858	.	-	.	gene_id "155bd458-6137-44b8-a0f1-07e3eebb4db7_ENSG00000114126.13"; transcript_id "155bd458-6137-44b8-a0f1-07e3eebb4db7_ENSG00000114126.13"; exon_number "2"; exon_id "155bd458-6137-44b8-a0f1-07e3eebb4db7_ENSG00000114126.13.2";
chr3	/dev/stdin	CDS	141671753	141671858	.	-	1	gene_id "155bd458-6137-44b8-a0f1-07e3eebb4db7_ENSG00000114126.13"; transcript_id "155bd458-6137-44b8-a0f1-07e3eebb4db7_ENSG00000114126.13"; exon_number "2"; exon_id "155bd458-6137-44b8-a0f1-07e3eebb4db7_ENSG00000114126.13.2";
chr3	/dev/stdin	exon	141678516	141678682	.	-	.	gene_id "155bd458-6137-44b8-a0f1-07e3eebb4db7_ENSG00000114126.13"; transcript_id "155bd458-6137-44b8-a0f1-07e3eebb4db7_ENSG00000114126.13"; exon_number "3"; exon_id "155bd458-6137-44b8-a0f1-07e3eebb4db7_ENSG00000114126.13.3";
chr3	/dev/stdin	CDS	141678516	141678682	.	-	0	gene_id "155bd458-6137-44b8-a0f1-07e3eebb4db7_ENSG00000114126.13"; transcript_id "155bd458-6137-44b8-a0f1-07e3eebb4db7_ENSG00000114126.13"; exon_number "3"; exon_id "155bd458-6137-44b8-a0f1-07e3eebb4db7_ENSG00000114126.13.3";
chr3	/dev/stdin	exon	141682654	141682805	.	-	.	gene_id "155bd458-6137-44b8-a0f1-07e3eebb4db7_ENSG00000114126.13"; transcript_id "155bd458-6137-44b8-a0f1-07e3eebb4db7_ENSG00000114126.13"; exon_number "4"; exon_id "155bd458-6137-44b8-a0f1-07e3eebb4db7_ENSG00000114126.13.4";
chr3	/dev/stdin	CDS	141682654	141682805	.	-	2	gene_id "155bd458-6137-44b8-a0f1-07e3eebb4db7_ENSG00000114126.13"; transcript_id "155bd458-6137-44b8-a0f1-07e3eebb4db7_ENSG00000114126.13"; exon_number "4"; exon_id "155bd458-6137-44b8-a0f1-07e3eebb4db7_ENSG00000114126.13.4";
chr3	/dev/stdin	exon	141688915	141688983	.	-	.	gene_id "155bd458-6137-44b8-a0f1-07e3eebb4db7_ENSG00000114126.13"; transcript_id "155bd458-6137-44b8-a0f1-07e3eebb4db7_ENSG00000114126.13"; exon_number "5"; exon_id "155bd458-6137-44b8-a0f1-07e3eebb4db7_ENSG00000114126.13.5";
chr3	/dev/stdin	CDS	141688915	141688983	.	-	2	gene_id "155bd458-6137-44b8-a0f1-07e3eebb4db7_ENSG00000114126.13"; transcript_id "155bd458-6137-44b8-a0f1-07e3eebb4db7_ENSG00000114126.13"; exon_number "5"; exon_id "155bd458-6137-44b8-a0f1-07e3eebb4db7_ENSG00000114126.13.5";
chr3	/dev/stdin	exon	141692890	141693033	.	-	.	gene_id "155bd458-6137-44b8-a0f1-07e3eebb4db7_ENSG00000114126.13"; transcript_id "155bd458-6137-44b8-a0f1-07e3eebb4db7_ENSG00000114126.13"; exon_number "6"; exon_id "155bd458-6137-44b8-a0f1-07e3eebb4db7_ENSG00000114126.13.6";
chr3	/dev/stdin	CDS	141692890	141693033	.	-	2	gene_id "155bd458-6137-44b8-a0f1-07e3eebb4db7_ENSG00000114126.13"; transcript_id "155bd458-6137-44b8-a0f1-07e3eebb4db7_ENSG00000114126.13"; exon_number "6"; exon_id "155bd458-6137-44b8-a0f1-07e3eebb4db7_ENSG00000114126.13.6";
chr3	/dev/stdin	exon	141697362	141697524	.	-	.	gene_id "155bd458-6137-44b8-a0f1-07e3eebb4db7_ENSG00000114126.13"; transcript_id "155bd458-6137-44b8-a0f1-07e3eebb4db7_ENSG00000114126.13"; exon_number "7"; exon_id "155bd458-6137-44b8-a0f1-07e3eebb4db7_ENSG00000114126.13.7";
chr3	/dev/stdin	CDS	141697362	141697524	.	-	0	gene_id "155bd458-6137-44b8-a0f1-07e3eebb4db7_ENSG00000114126.13"; transcript_id "155bd458-6137-44b8-a0f1-07e3eebb4db7_ENSG00000114126.13"; exon_number "7"; exon_id "155bd458-6137-44b8-a0f1-07e3eebb4db7_ENSG00000114126.13.7";
chr3	/dev/stdin	exon	141724283	141724386	.	-	.	gene_id "155bd458-6137-44b8-a0f1-07e3eebb4db7_ENSG00000114126.13"; transcript_id "155bd458-6137-44b8-a0f1-07e3eebb4db7_ENSG00000114126.13"; exon_number "8"; exon_id "155bd458-6137-44b8-a0f1-07e3eebb4db7_ENSG00000114126.13.8";
chr3	/dev/stdin	CDS	141724283	141724386	.	-	2	gene_id "155bd458-6137-44b8-a0f1-07e3eebb4db7_ENSG00000114126.13"; transcript_id "155bd458-6137-44b8-a0f1-07e3eebb4db7_ENSG00000114126.13"; exon_number "8"; exon_id "155bd458-6137-44b8-a0f1-07e3eebb4db7_ENSG00000114126.13.8";
chr3	/dev/stdin	exon	141747421	141747439	.	-	.	gene_id "155bd458-6137-44b8-a0f1-07e3eebb4db7_ENSG00000114126.13"; transcript_id "155bd458-6137-44b8-a0f1-07e3eebb4db7_ENSG00000114126.13"; exon_number "9"; exon_id "155bd458-6137-44b8-a0f1-07e3eebb4db7_ENSG00000114126.13.9";
chr3	/dev/stdin	CDS	141747421	141747439	.	-	0	gene_id "155bd458-6137-44b8-a0f1-07e3eebb4db7_ENSG00000114126.13"; transcript_id "155bd458-6137-44b8-a0f1-07e3eebb4db7_ENSG00000114126.13"; exon_number "9"; exon_id "155bd458-6137-44b8-a0f1-07e3eebb4db7_ENSG00000114126.13.9";
chr3	/dev/stdin	start_codon	141747437	141747439	.	-	0	gene_id "155bd458-6137-44b8-a0f1-07e3eebb4db7_ENSG00000114126.13"; transcript_id "155bd458-6137-44b8-a0f1-07e3eebb4db7_ENSG00000114126.13"; exon_number "9"; exon_id "155bd458-6137-44b8-a0f1-07e3eebb4db7_ENSG00000114126.13.9";
chr3	/dev/stdin	transcript	141671324	141747439	.	-	.	gene_id "b720899c-c75d-4d56-8f2d-896f35e78433_ENSG00000114126.13"; transcript_id "b720899c-c75d-4d56-8f2d-896f35e78433_ENSG00000114126.13";
chr3	/dev/stdin	exon	141671324	141671538	.	-	.	gene_id "b720899c-c75d-4d56-8f2d-896f35e78433_ENSG00000114126.13"; transcript_id "b720899c-c75d-4d56-8f2d-896f35e78433_ENSG00000114126.13"; exon_number "1"; exon_id "b720899c-c75d-4d56-8f2d-896f35e78433_ENSG00000114126.13.1";
chr3	/dev/stdin	CDS	141671324	141671538	.	-	0	gene_id "b720899c-c75d-4d56-8f2d-896f35e78433_ENSG00000114126.13"; transcript_id "b720899c-c75d-4d56-8f2d-896f35e78433_ENSG00000114126.13"; exon_number "1"; exon_id "b720899c-c75d-4d56-8f2d-896f35e78433_ENSG00000114126.13.1";
chr3	/dev/stdin	exon	141671753	141671858	.	-	.	gene_id "b720899c-c75d-4d56-8f2d-896f35e78433_ENSG00000114126.13"; transcript_id "b720899c-c75d-4d56-8f2d-896f35e78433_ENSG00000114126.13"; exon_number "2"; exon_id "b720899c-c75d-4d56-8f2d-896f35e78433_ENSG00000114126.13.2";
chr3	/dev/stdin	CDS	141671753	141671858	.	-	1	gene_id "b720899c-c75d-4d56-8f2d-896f35e78433_ENSG00000114126.13"; transcript_id "b720899c-c75d-4d56-8f2d-896f35e78433_ENSG00000114126.13"; exon_number "2"; exon_id "b720899c-c75d-4d56-8f2d-896f35e78433_ENSG00000114126.13.2";
chr3	/dev/stdin	exon	141678516	141678682	.	-	.	gene_id "b720899c-c75d-4d56-8f2d-896f35e78433_ENSG00000114126.13"; transcript_id "b720899c-c75d-4d56-8f2d-896f35e78433_ENSG00000114126.13"; exon_number "3"; exon_id "b720899c-c75d-4d56-8f2d-896f35e78433_ENSG00000114126.13.3";
chr3	/dev/stdin	CDS	141678516	141678682	.	-	0	gene_id "b720899c-c75d-4d56-8f2d-896f35e78433_ENSG00000114126.13"; transcript_id "b720899c-c75d-4d56-8f2d-896f35e78433_ENSG00000114126.13"; exon_number "3"; exon_id "b720899c-c75d-4d56-8f2d-896f35e78433_ENSG00000114126.13.3";
chr3	/dev/stdin	exon	141682654	141682805	.	-	.	gene_id "b720899c-c75d-4d56-8f2d-896f35e78433_ENSG00000114126.13"; transcript_id "b720899c-c75d-4d56-8f2d-896f35e78433_ENSG00000114126.13"; exon_number "4"; exon_id "b720899c-c75d-4d56-8f2d-896f35e78433_ENSG00000114126.13.4";
chr3	/dev/stdin	CDS	141682654	141682805	.	-	2	gene_id "b720899c-c75d-4d56-8f2d-896f35e78433_ENSG00000114126.13"; transcript_id "b720899c-c75d-4d56-8f2d-896f35e78433_ENSG00000114126.13"; exon_number "4"; exon_id "b720899c-c75d-4d56-8f2d-896f35e78433_ENSG00000114126.13.4";
chr3	/dev/stdin	exon	141688915	141688983	.	-	.	gene_id "b720899c-c75d-4d56-8f2d-896f35e78433_ENSG00000114126.13"; transcript_id "b720899c-c75d-4d56-8f2d-896f35e78433_ENSG00000114126.13"; exon_number "5"; exon_id "b720899c-c75d-4d56-8f2d-896f35e78433_ENSG00000114126.13.5";
chr3	/dev/stdin	CDS	141688915	141688983	.	-	2	gene_id "b720899c-c75d-4d56-8f2d-896f35e78433_ENSG00000114126.13"; transcript_id "b720899c-c75d-4d56-8f2d-896f35e78433_ENSG00000114126.13"; exon_number "5"; exon_id "b720899c-c75d-4d56-8f2d-896f35e78433_ENSG00000114126.13.5";
chr3	/dev/stdin	exon	141692890	141693036	.	-	.	gene_id "b720899c-c75d-4d56-8f2d-896f35e78433_ENSG00000114126.13"; transcript_id "b720899c-c75d-4d56-8f2d-896f35e78433_ENSG00000114126.13"; exon_number "6"; exon_id "b720899c-c75d-4d56-8f2d-896f35e78433_ENSG00000114126.13.6";
chr3	/dev/stdin	CDS	141692890	141693036	.	-	2	gene_id "b720899c-c75d-4d56-8f2d-896f35e78433_ENSG00000114126.13"; transcript_id "b720899c-c75d-4d56-8f2d-896f35e78433_ENSG00000114126.13"; exon_number "6"; exon_id "b720899c-c75d-4d56-8f2d-896f35e78433_ENSG00000114126.13.6";
chr3	/dev/stdin	exon	141697362	141697524	.	-	.	gene_id "b720899c-c75d-4d56-8f2d-896f35e78433_ENSG00000114126.13"; transcript_id "b720899c-c75d-4d56-8f2d-896f35e78433_ENSG00000114126.13"; exon_number "7"; exon_id "b720899c-c75d-4d56-8f2d-896f35e78433_ENSG00000114126.13.7";
chr3	/dev/stdin	CDS	141697362	141697524	.	-	0	gene_id "b720899c-c75d-4d56-8f2d-896f35e78433_ENSG00000114126.13"; transcript_id "b720899c-c75d-4d56-8f2d-896f35e78433_ENSG00000114126.13"; exon_number "7"; exon_id "b720899c-c75d-4d56-8f2d-896f35e78433_ENSG00000114126.13.7";
chr3	/dev/stdin	exon	141724283	141724386	.	-	.	gene_id "b720899c-c75d-4d56-8f2d-896f35e78433_ENSG00000114126.13"; transcript_id "b720899c-c75d-4d56-8f2d-896f35e78433_ENSG00000114126.13"; exon_number "8"; exon_id "b720899c-c75d-4d56-8f2d-896f35e78433_ENSG00000114126.13.8";
chr3	/dev/stdin	CDS	141724283	141724386	.	-	2	gene_id "b720899c-c75d-4d56-8f2d-896f35e78433_ENSG00000114126.13"; transcript_id "b720899c-c75d-4d56-8f2d-896f35e78433_ENSG00000114126.13"; exon_number "8"; exon_id "b720899c-c75d-4d56-8f2d-896f35e78433_ENSG00000114126.13.8";
chr3	/dev/stdin	exon	141747421	141747439	.	-	.	gene_id "b720899c-c75d-4d56-8f2d-896f35e78433_ENSG00000114126.13"; transcript_id "b720899c-c75d-4d56-8f2d-896f35e78433_ENSG00000114126.13"; exon_number "9"; exon_id "b720899c-c75d-4d56-8f2d-896f35e78433_ENSG00000114126.13.9";
chr3	/dev/stdin	CDS	141747421	141747439	.	-	0	gene_id "b720899c-c75d-4d56-8f2d-896f35e78433_ENSG00000114126.13"; transcript_id "b720899c-c75d-4d56-8f2d-896f35e78433_ENSG00000114126.13"; exon_number "9"; exon_id "b720899c-c75d-4d56-8f2d-896f35e78433_ENSG00000114126.13.9";
chr3	/dev/stdin	start_codon	141747437	141747439	.	-	0	gene_id "b720899c-c75d-4d56-8f2d-896f35e78433_ENSG00000114126.13"; transcript_id "b720899c-c75d-4d56-8f2d-896f35e78433_ENSG00000114126.13"; exon_number "9"; exon_id "b720899c-c75d-4d56-8f2d-896f35e78433_ENSG00000114126.13.9";
chr3	/dev/stdin	transcript	141671324	141747439	.	-	.	gene_id "ENST00000486111.1_ENSG00000114126.13"; transcript_id "ENST00000486111.1_ENSG00000114126.13";
chr3	/dev/stdin	exon	141671324	141671538	.	-	.	gene_id "ENST00000486111.1_ENSG00000114126.13"; transcript_id "ENST00000486111.1_ENSG00000114126.13"; exon_number "1"; exon_id "ENST00000486111.1_ENSG00000114126.13.1";
chr3	/dev/stdin	CDS	141671324	141671538	.	-	1	gene_id "ENST00000486111.1_ENSG00000114126.13"; transcript_id "ENST00000486111.1_ENSG00000114126.13"; exon_number "1"; exon_id "ENST00000486111.1_ENSG00000114126.13.1";
chr3	/dev/stdin	exon	141671753	141671858	.	-	.	gene_id "ENST00000486111.1_ENSG00000114126.13"; transcript_id "ENST00000486111.1_ENSG00000114126.13"; exon_number "2"; exon_id "ENST00000486111.1_ENSG00000114126.13.2";
chr3	/dev/stdin	CDS	141671753	141671858	.	-	2	gene_id "ENST00000486111.1_ENSG00000114126.13"; transcript_id "ENST00000486111.1_ENSG00000114126.13"; exon_number "2"; exon_id "ENST00000486111.1_ENSG00000114126.13.2";
chr3	/dev/stdin	exon	141678516	141678682	.	-	.	gene_id "ENST00000486111.1_ENSG00000114126.13"; transcript_id "ENST00000486111.1_ENSG00000114126.13"; exon_number "3"; exon_id "ENST00000486111.1_ENSG00000114126.13.3";
chr3	/dev/stdin	CDS	141678516	141678682	.	-	1	gene_id "ENST00000486111.1_ENSG00000114126.13"; transcript_id "ENST00000486111.1_ENSG00000114126.13"; exon_number "3"; exon_id "ENST00000486111.1_ENSG00000114126.13.3";
chr3	/dev/stdin	exon	141682654	141682805	.	-	.	gene_id "ENST00000486111.1_ENSG00000114126.13"; transcript_id "ENST00000486111.1_ENSG00000114126.13"; exon_number "4"; exon_id "ENST00000486111.1_ENSG00000114126.13.4";
chr3	/dev/stdin	CDS	141682654	141682805	.	-	0	gene_id "ENST00000486111.1_ENSG00000114126.13"; transcript_id "ENST00000486111.1_ENSG00000114126.13"; exon_number "4"; exon_id "ENST00000486111.1_ENSG00000114126.13.4";
chr3	/dev/stdin	exon	141688915	141688983	.	-	.	gene_id "ENST00000486111.1_ENSG00000114126.13"; transcript_id "ENST00000486111.1_ENSG00000114126.13"; exon_number "5"; exon_id "ENST00000486111.1_ENSG00000114126.13.5";
chr3	/dev/stdin	CDS	141688915	141688983	.	-	0	gene_id "ENST00000486111.1_ENSG00000114126.13"; transcript_id "ENST00000486111.1_ENSG00000114126.13"; exon_number "5"; exon_id "ENST00000486111.1_ENSG00000114126.13.5";
chr3	/dev/stdin	exon	141692890	141693036	.	-	.	gene_id "ENST00000486111.1_ENSG00000114126.13"; transcript_id "ENST00000486111.1_ENSG00000114126.13"; exon_number "6"; exon_id "ENST00000486111.1_ENSG00000114126.13.6";
chr3	/dev/stdin	CDS	141692890	141693036	.	-	0	gene_id "ENST00000486111.1_ENSG00000114126.13"; transcript_id "ENST00000486111.1_ENSG00000114126.13"; exon_number "6"; exon_id "ENST00000486111.1_ENSG00000114126.13.6";
chr3	/dev/stdin	exon	141697362	141697524	.	-	.	gene_id "ENST00000486111.1_ENSG00000114126.13"; transcript_id "ENST00000486111.1_ENSG00000114126.13"; exon_number "7"; exon_id "ENST00000486111.1_ENSG00000114126.13.7";
chr3	/dev/stdin	CDS	141697362	141697524	.	-	1	gene_id "ENST00000486111.1_ENSG00000114126.13"; transcript_id "ENST00000486111.1_ENSG00000114126.13"; exon_number "7"; exon_id "ENST00000486111.1_ENSG00000114126.13.7";
chr3	/dev/stdin	exon	141712380	141712427	.	-	.	gene_id "ENST00000486111.1_ENSG00000114126.13"; transcript_id "ENST00000486111.1_ENSG00000114126.13"; exon_number "8"; exon_id "ENST00000486111.1_ENSG00000114126.13.8";
chr3	/dev/stdin	CDS	141712380	141712427	.	-	1	gene_id "ENST00000486111.1_ENSG00000114126.13"; transcript_id "ENST00000486111.1_ENSG00000114126.13"; exon_number "8"; exon_id "ENST00000486111.1_ENSG00000114126.13.8";
chr3	/dev/stdin	exon	141713862	141713983	.	-	.	gene_id "ENST00000486111.1_ENSG00000114126.13"; transcript_id "ENST00000486111.1_ENSG00000114126.13"; exon_number "9"; exon_id "ENST00000486111.1_ENSG00000114126.13.9";
chr3	/dev/stdin	CDS	141713862	141713983	.	-	0	gene_id "ENST00000486111.1_ENSG00000114126.13"; transcript_id "ENST00000486111.1_ENSG00000114126.13"; exon_number "9"; exon_id "ENST00000486111.1_ENSG00000114126.13.9";
chr3	/dev/stdin	exon	141724283	141724386	.	-	.	gene_id "ENST00000486111.1_ENSG00000114126.13"; transcript_id "ENST00000486111.1_ENSG00000114126.13"; exon_number "10"; exon_id "ENST00000486111.1_ENSG00000114126.13.10";
chr3	/dev/stdin	CDS	141724283	141724386	.	-	2	gene_id "ENST00000486111.1_ENSG00000114126.13"; transcript_id "ENST00000486111.1_ENSG00000114126.13"; exon_number "10"; exon_id "ENST00000486111.1_ENSG00000114126.13.10";
chr3	/dev/stdin	exon	141747421	141747439	.	-	.	gene_id "ENST00000486111.1_ENSG00000114126.13"; transcript_id "ENST00000486111.1_ENSG00000114126.13"; exon_number "11"; exon_id "ENST00000486111.1_ENSG00000114126.13.11";
chr3	/dev/stdin	CDS	141747421	141747439	.	-	0	gene_id "ENST00000486111.1_ENSG00000114126.13"; transcript_id "ENST00000486111.1_ENSG00000114126.13"; exon_number "11"; exon_id "ENST00000486111.1_ENSG00000114126.13.11";
chr3	/dev/stdin	start_codon	141747437	141747439	.	-	0	gene_id "ENST00000486111.1_ENSG00000114126.13"; transcript_id "ENST00000486111.1_ENSG00000114126.13"; exon_number "11"; exon_id "ENST00000486111.1_ENSG00000114126.13.11";
chr3	/dev/stdin	transcript	141671324	141868302	.	-	.	gene_id "8cce1bcb-14ec-48db-8503-7613a5f3f799_ENSG00000114126.13"; transcript_id "8cce1bcb-14ec-48db-8503-7613a5f3f799_ENSG00000114126.13";
chr3	/dev/stdin	exon	141671324	141671538	.	-	.	gene_id "8cce1bcb-14ec-48db-8503-7613a5f3f799_ENSG00000114126.13"; transcript_id "8cce1bcb-14ec-48db-8503-7613a5f3f799_ENSG00000114126.13"; exon_number "1"; exon_id "8cce1bcb-14ec-48db-8503-7613a5f3f799_ENSG00000114126.13.1";
chr3	/dev/stdin	CDS	141671327	141671538	.	-	2	gene_id "8cce1bcb-14ec-48db-8503-7613a5f3f799_ENSG00000114126.13"; transcript_id "8cce1bcb-14ec-48db-8503-7613a5f3f799_ENSG00000114126.13"; exon_number "1"; exon_id "8cce1bcb-14ec-48db-8503-7613a5f3f799_ENSG00000114126.13.1";
chr3	/dev/stdin	exon	141671753	141671858	.	-	.	gene_id "8cce1bcb-14ec-48db-8503-7613a5f3f799_ENSG00000114126.13"; transcript_id "8cce1bcb-14ec-48db-8503-7613a5f3f799_ENSG00000114126.13"; exon_number "2"; exon_id "8cce1bcb-14ec-48db-8503-7613a5f3f799_ENSG00000114126.13.2";
chr3	/dev/stdin	CDS	141671753	141671858	.	-	0	gene_id "8cce1bcb-14ec-48db-8503-7613a5f3f799_ENSG00000114126.13"; transcript_id "8cce1bcb-14ec-48db-8503-7613a5f3f799_ENSG00000114126.13"; exon_number "2"; exon_id "8cce1bcb-14ec-48db-8503-7613a5f3f799_ENSG00000114126.13.2";
chr3	/dev/stdin	exon	141678516	141678682	.	-	.	gene_id "8cce1bcb-14ec-48db-8503-7613a5f3f799_ENSG00000114126.13"; transcript_id "8cce1bcb-14ec-48db-8503-7613a5f3f799_ENSG00000114126.13"; exon_number "3"; exon_id "8cce1bcb-14ec-48db-8503-7613a5f3f799_ENSG00000114126.13.3";
chr3	/dev/stdin	CDS	141678516	141678682	.	-	2	gene_id "8cce1bcb-14ec-48db-8503-7613a5f3f799_ENSG00000114126.13"; transcript_id "8cce1bcb-14ec-48db-8503-7613a5f3f799_ENSG00000114126.13"; exon_number "3"; exon_id "8cce1bcb-14ec-48db-8503-7613a5f3f799_ENSG00000114126.13.3";
chr3	/dev/stdin	exon	141682654	141682805	.	-	.	gene_id "8cce1bcb-14ec-48db-8503-7613a5f3f799_ENSG00000114126.13"; transcript_id "8cce1bcb-14ec-48db-8503-7613a5f3f799_ENSG00000114126.13"; exon_number "4"; exon_id "8cce1bcb-14ec-48db-8503-7613a5f3f799_ENSG00000114126.13.4";
chr3	/dev/stdin	CDS	141682654	141682805	.	-	1	gene_id "8cce1bcb-14ec-48db-8503-7613a5f3f799_ENSG00000114126.13"; transcript_id "8cce1bcb-14ec-48db-8503-7613a5f3f799_ENSG00000114126.13"; exon_number "4"; exon_id "8cce1bcb-14ec-48db-8503-7613a5f3f799_ENSG00000114126.13.4";
chr3	/dev/stdin	exon	141688915	141688983	.	-	.	gene_id "8cce1bcb-14ec-48db-8503-7613a5f3f799_ENSG00000114126.13"; transcript_id "8cce1bcb-14ec-48db-8503-7613a5f3f799_ENSG00000114126.13"; exon_number "5"; exon_id "8cce1bcb-14ec-48db-8503-7613a5f3f799_ENSG00000114126.13.5";
chr3	/dev/stdin	CDS	141688915	141688983	.	-	1	gene_id "8cce1bcb-14ec-48db-8503-7613a5f3f799_ENSG00000114126.13"; transcript_id "8cce1bcb-14ec-48db-8503-7613a5f3f799_ENSG00000114126.13"; exon_number "5"; exon_id "8cce1bcb-14ec-48db-8503-7613a5f3f799_ENSG00000114126.13.5";
chr3	/dev/stdin	exon	141692890	141693033	.	-	.	gene_id "8cce1bcb-14ec-48db-8503-7613a5f3f799_ENSG00000114126.13"; transcript_id "8cce1bcb-14ec-48db-8503-7613a5f3f799_ENSG00000114126.13"; exon_number "6"; exon_id "8cce1bcb-14ec-48db-8503-7613a5f3f799_ENSG00000114126.13.6";
chr3	/dev/stdin	CDS	141692890	141693033	.	-	1	gene_id "8cce1bcb-14ec-48db-8503-7613a5f3f799_ENSG00000114126.13"; transcript_id "8cce1bcb-14ec-48db-8503-7613a5f3f799_ENSG00000114126.13"; exon_number "6"; exon_id "8cce1bcb-14ec-48db-8503-7613a5f3f799_ENSG00000114126.13.6";
chr3	/dev/stdin	exon	141697362	141697524	.	-	.	gene_id "8cce1bcb-14ec-48db-8503-7613a5f3f799_ENSG00000114126.13"; transcript_id "8cce1bcb-14ec-48db-8503-7613a5f3f799_ENSG00000114126.13"; exon_number "7"; exon_id "8cce1bcb-14ec-48db-8503-7613a5f3f799_ENSG00000114126.13.7";
chr3	/dev/stdin	CDS	141697362	141697524	.	-	2	gene_id "8cce1bcb-14ec-48db-8503-7613a5f3f799_ENSG00000114126.13"; transcript_id "8cce1bcb-14ec-48db-8503-7613a5f3f799_ENSG00000114126.13"; exon_number "7"; exon_id "8cce1bcb-14ec-48db-8503-7613a5f3f799_ENSG00000114126.13.7";
chr3	/dev/stdin	exon	141712380	141712427	.	-	.	gene_id "8cce1bcb-14ec-48db-8503-7613a5f3f799_ENSG00000114126.13"; transcript_id "8cce1bcb-14ec-48db-8503-7613a5f3f799_ENSG00000114126.13"; exon_number "8"; exon_id "8cce1bcb-14ec-48db-8503-7613a5f3f799_ENSG00000114126.13.8";
chr3	/dev/stdin	CDS	141712380	141712427	.	-	2	gene_id "8cce1bcb-14ec-48db-8503-7613a5f3f799_ENSG00000114126.13"; transcript_id "8cce1bcb-14ec-48db-8503-7613a5f3f799_ENSG00000114126.13"; exon_number "8"; exon_id "8cce1bcb-14ec-48db-8503-7613a5f3f799_ENSG00000114126.13.8";
chr3	/dev/stdin	exon	141713862	141713983	.	-	.	gene_id "8cce1bcb-14ec-48db-8503-7613a5f3f799_ENSG00000114126.13"; transcript_id "8cce1bcb-14ec-48db-8503-7613a5f3f799_ENSG00000114126.13"; exon_number "9"; exon_id "8cce1bcb-14ec-48db-8503-7613a5f3f799_ENSG00000114126.13.9";
chr3	/dev/stdin	CDS	141713862	141713983	.	-	1	gene_id "8cce1bcb-14ec-48db-8503-7613a5f3f799_ENSG00000114126.13"; transcript_id "8cce1bcb-14ec-48db-8503-7613a5f3f799_ENSG00000114126.13"; exon_number "9"; exon_id "8cce1bcb-14ec-48db-8503-7613a5f3f799_ENSG00000114126.13.9";
chr3	/dev/stdin	exon	141719094	141719196	.	-	.	gene_id "8cce1bcb-14ec-48db-8503-7613a5f3f799_ENSG00000114126.13"; transcript_id "8cce1bcb-14ec-48db-8503-7613a5f3f799_ENSG00000114126.13"; exon_number "10"; exon_id "8cce1bcb-14ec-48db-8503-7613a5f3f799_ENSG00000114126.13.10";
chr3	/dev/stdin	CDS	141719094	141719196	.	-	2	gene_id "8cce1bcb-14ec-48db-8503-7613a5f3f799_ENSG00000114126.13"; transcript_id "8cce1bcb-14ec-48db-8503-7613a5f3f799_ENSG00000114126.13"; exon_number "10"; exon_id "8cce1bcb-14ec-48db-8503-7613a5f3f799_ENSG00000114126.13.10";
chr3	/dev/stdin	exon	141724283	141724386	.	-	.	gene_id "8cce1bcb-14ec-48db-8503-7613a5f3f799_ENSG00000114126.13"; transcript_id "8cce1bcb-14ec-48db-8503-7613a5f3f799_ENSG00000114126.13"; exon_number "11"; exon_id "8cce1bcb-14ec-48db-8503-7613a5f3f799_ENSG00000114126.13.11";
chr3	/dev/stdin	CDS	141724283	141724386	.	-	1	gene_id "8cce1bcb-14ec-48db-8503-7613a5f3f799_ENSG00000114126.13"; transcript_id "8cce1bcb-14ec-48db-8503-7613a5f3f799_ENSG00000114126.13"; exon_number "11"; exon_id "8cce1bcb-14ec-48db-8503-7613a5f3f799_ENSG00000114126.13.11";
chr3	/dev/stdin	exon	141811903	141811969	.	-	.	gene_id "8cce1bcb-14ec-48db-8503-7613a5f3f799_ENSG00000114126.13"; transcript_id "8cce1bcb-14ec-48db-8503-7613a5f3f799_ENSG00000114126.13"; exon_number "12"; exon_id "8cce1bcb-14ec-48db-8503-7613a5f3f799_ENSG00000114126.13.12";
chr3	/dev/stdin	CDS	141811903	141811969	.	-	2	gene_id "8cce1bcb-14ec-48db-8503-7613a5f3f799_ENSG00000114126.13"; transcript_id "8cce1bcb-14ec-48db-8503-7613a5f3f799_ENSG00000114126.13"; exon_number "12"; exon_id "8cce1bcb-14ec-48db-8503-7613a5f3f799_ENSG00000114126.13.12";
chr3	/dev/stdin	exon	141820577	141820683	.	-	.	gene_id "8cce1bcb-14ec-48db-8503-7613a5f3f799_ENSG00000114126.13"; transcript_id "8cce1bcb-14ec-48db-8503-7613a5f3f799_ENSG00000114126.13"; exon_number "13"; exon_id "8cce1bcb-14ec-48db-8503-7613a5f3f799_ENSG00000114126.13.13";
chr3	/dev/stdin	CDS	141820577	141820683	.	-	1	gene_id "8cce1bcb-14ec-48db-8503-7613a5f3f799_ENSG00000114126.13"; transcript_id "8cce1bcb-14ec-48db-8503-7613a5f3f799_ENSG00000114126.13"; exon_number "13"; exon_id "8cce1bcb-14ec-48db-8503-7613a5f3f799_ENSG00000114126.13.13";
chr3	/dev/stdin	exon	141868025	141868302	.	-	.	gene_id "8cce1bcb-14ec-48db-8503-7613a5f3f799_ENSG00000114126.13"; transcript_id "8cce1bcb-14ec-48db-8503-7613a5f3f799_ENSG00000114126.13"; exon_number "14"; exon_id "8cce1bcb-14ec-48db-8503-7613a5f3f799_ENSG00000114126.13.14";
chr3	/dev/stdin	CDS	141868025	141868302	.	-	0	gene_id "8cce1bcb-14ec-48db-8503-7613a5f3f799_ENSG00000114126.13"; transcript_id "8cce1bcb-14ec-48db-8503-7613a5f3f799_ENSG00000114126.13"; exon_number "14"; exon_id "8cce1bcb-14ec-48db-8503-7613a5f3f799_ENSG00000114126.13.14";
chr3	/dev/stdin	start_codon	141868300	141868302	.	-	0	gene_id "8cce1bcb-14ec-48db-8503-7613a5f3f799_ENSG00000114126.13"; transcript_id "8cce1bcb-14ec-48db-8503-7613a5f3f799_ENSG00000114126.13"; exon_number "14"; exon_id "8cce1bcb-14ec-48db-8503-7613a5f3f799_ENSG00000114126.13.14";
chr3	/dev/stdin	stop_codon	141671324	141671326	.	-	0	gene_id "8cce1bcb-14ec-48db-8503-7613a5f3f799_ENSG00000114126.13"; transcript_id "8cce1bcb-14ec-48db-8503-7613a5f3f799_ENSG00000114126.13"; exon_number "1"; exon_id "8cce1bcb-14ec-48db-8503-7613a5f3f799_ENSG00000114126.13.1";
chr3	/dev/stdin	transcript	141671324	141868302	.	-	.	gene_id "ENST00000467072.1_ENSG00000114126.13"; transcript_id "ENST00000467072.1_ENSG00000114126.13";
chr3	/dev/stdin	exon	141671324	141671538	.	-	.	gene_id "ENST00000467072.1_ENSG00000114126.13"; transcript_id "ENST00000467072.1_ENSG00000114126.13"; exon_number "1"; exon_id "ENST00000467072.1_ENSG00000114126.13.1";
chr3	/dev/stdin	CDS	141671324	141671538	.	-	1	gene_id "ENST00000467072.1_ENSG00000114126.13"; transcript_id "ENST00000467072.1_ENSG00000114126.13"; exon_number "1"; exon_id "ENST00000467072.1_ENSG00000114126.13.1";
chr3	/dev/stdin	exon	141671753	141671858	.	-	.	gene_id "ENST00000467072.1_ENSG00000114126.13"; transcript_id "ENST00000467072.1_ENSG00000114126.13"; exon_number "2"; exon_id "ENST00000467072.1_ENSG00000114126.13.2";
chr3	/dev/stdin	CDS	141671753	141671858	.	-	2	gene_id "ENST00000467072.1_ENSG00000114126.13"; transcript_id "ENST00000467072.1_ENSG00000114126.13"; exon_number "2"; exon_id "ENST00000467072.1_ENSG00000114126.13.2";
chr3	/dev/stdin	exon	141678516	141678682	.	-	.	gene_id "ENST00000467072.1_ENSG00000114126.13"; transcript_id "ENST00000467072.1_ENSG00000114126.13"; exon_number "3"; exon_id "ENST00000467072.1_ENSG00000114126.13.3";
chr3	/dev/stdin	CDS	141678516	141678682	.	-	1	gene_id "ENST00000467072.1_ENSG00000114126.13"; transcript_id "ENST00000467072.1_ENSG00000114126.13"; exon_number "3"; exon_id "ENST00000467072.1_ENSG00000114126.13.3";
chr3	/dev/stdin	exon	141682654	141682805	.	-	.	gene_id "ENST00000467072.1_ENSG00000114126.13"; transcript_id "ENST00000467072.1_ENSG00000114126.13"; exon_number "4"; exon_id "ENST00000467072.1_ENSG00000114126.13.4";
chr3	/dev/stdin	CDS	141682654	141682805	.	-	0	gene_id "ENST00000467072.1_ENSG00000114126.13"; transcript_id "ENST00000467072.1_ENSG00000114126.13"; exon_number "4"; exon_id "ENST00000467072.1_ENSG00000114126.13.4";
chr3	/dev/stdin	exon	141688915	141688983	.	-	.	gene_id "ENST00000467072.1_ENSG00000114126.13"; transcript_id "ENST00000467072.1_ENSG00000114126.13"; exon_number "5"; exon_id "ENST00000467072.1_ENSG00000114126.13.5";
chr3	/dev/stdin	CDS	141688915	141688983	.	-	0	gene_id "ENST00000467072.1_ENSG00000114126.13"; transcript_id "ENST00000467072.1_ENSG00000114126.13"; exon_number "5"; exon_id "ENST00000467072.1_ENSG00000114126.13.5";
chr3	/dev/stdin	exon	141692890	141693036	.	-	.	gene_id "ENST00000467072.1_ENSG00000114126.13"; transcript_id "ENST00000467072.1_ENSG00000114126.13"; exon_number "6"; exon_id "ENST00000467072.1_ENSG00000114126.13.6";
chr3	/dev/stdin	CDS	141692890	141693036	.	-	0	gene_id "ENST00000467072.1_ENSG00000114126.13"; transcript_id "ENST00000467072.1_ENSG00000114126.13"; exon_number "6"; exon_id "ENST00000467072.1_ENSG00000114126.13.6";
chr3	/dev/stdin	exon	141697362	141697524	.	-	.	gene_id "ENST00000467072.1_ENSG00000114126.13"; transcript_id "ENST00000467072.1_ENSG00000114126.13"; exon_number "7"; exon_id "ENST00000467072.1_ENSG00000114126.13.7";
chr3	/dev/stdin	CDS	141697362	141697524	.	-	1	gene_id "ENST00000467072.1_ENSG00000114126.13"; transcript_id "ENST00000467072.1_ENSG00000114126.13"; exon_number "7"; exon_id "ENST00000467072.1_ENSG00000114126.13.7";
chr3	/dev/stdin	exon	141712380	141712427	.	-	.	gene_id "ENST00000467072.1_ENSG00000114126.13"; transcript_id "ENST00000467072.1_ENSG00000114126.13"; exon_number "8"; exon_id "ENST00000467072.1_ENSG00000114126.13.8";
chr3	/dev/stdin	CDS	141712380	141712427	.	-	1	gene_id "ENST00000467072.1_ENSG00000114126.13"; transcript_id "ENST00000467072.1_ENSG00000114126.13"; exon_number "8"; exon_id "ENST00000467072.1_ENSG00000114126.13.8";
chr3	/dev/stdin	exon	141713862	141713983	.	-	.	gene_id "ENST00000467072.1_ENSG00000114126.13"; transcript_id "ENST00000467072.1_ENSG00000114126.13"; exon_number "9"; exon_id "ENST00000467072.1_ENSG00000114126.13.9";
chr3	/dev/stdin	CDS	141713862	141713983	.	-	0	gene_id "ENST00000467072.1_ENSG00000114126.13"; transcript_id "ENST00000467072.1_ENSG00000114126.13"; exon_number "9"; exon_id "ENST00000467072.1_ENSG00000114126.13.9";
chr3	/dev/stdin	exon	141724283	141724386	.	-	.	gene_id "ENST00000467072.1_ENSG00000114126.13"; transcript_id "ENST00000467072.1_ENSG00000114126.13"; exon_number "10"; exon_id "ENST00000467072.1_ENSG00000114126.13.10";
chr3	/dev/stdin	CDS	141724283	141724386	.	-	2	gene_id "ENST00000467072.1_ENSG00000114126.13"; transcript_id "ENST00000467072.1_ENSG00000114126.13"; exon_number "10"; exon_id "ENST00000467072.1_ENSG00000114126.13.10";
chr3	/dev/stdin	exon	141772957	141772991	.	-	.	gene_id "ENST00000467072.1_ENSG00000114126.13"; transcript_id "ENST00000467072.1_ENSG00000114126.13"; exon_number "11"; exon_id "ENST00000467072.1_ENSG00000114126.13.11";
chr3	/dev/stdin	CDS	141772957	141772991	.	-	1	gene_id "ENST00000467072.1_ENSG00000114126.13"; transcript_id "ENST00000467072.1_ENSG00000114126.13"; exon_number "11"; exon_id "ENST00000467072.1_ENSG00000114126.13.11";
chr3	/dev/stdin	exon	141811903	141811969	.	-	.	gene_id "ENST00000467072.1_ENSG00000114126.13"; transcript_id "ENST00000467072.1_ENSG00000114126.13"; exon_number "12"; exon_id "ENST00000467072.1_ENSG00000114126.13.12";
chr3	/dev/stdin	CDS	141811903	141811969	.	-	2	gene_id "ENST00000467072.1_ENSG00000114126.13"; transcript_id "ENST00000467072.1_ENSG00000114126.13"; exon_number "12"; exon_id "ENST00000467072.1_ENSG00000114126.13.12";
chr3	/dev/stdin	exon	141820577	141820683	.	-	.	gene_id "ENST00000467072.1_ENSG00000114126.13"; transcript_id "ENST00000467072.1_ENSG00000114126.13"; exon_number "13"; exon_id "ENST00000467072.1_ENSG00000114126.13.13";
chr3	/dev/stdin	CDS	141820577	141820683	.	-	1	gene_id "ENST00000467072.1_ENSG00000114126.13"; transcript_id "ENST00000467072.1_ENSG00000114126.13"; exon_number "13"; exon_id "ENST00000467072.1_ENSG00000114126.13.13";
chr3	/dev/stdin	exon	141868025	141868302	.	-	.	gene_id "ENST00000467072.1_ENSG00000114126.13"; transcript_id "ENST00000467072.1_ENSG00000114126.13"; exon_number "14"; exon_id "ENST00000467072.1_ENSG00000114126.13.14";
chr3	/dev/stdin	CDS	141868025	141868302	.	-	0	gene_id "ENST00000467072.1_ENSG00000114126.13"; transcript_id "ENST00000467072.1_ENSG00000114126.13"; exon_number "14"; exon_id "ENST00000467072.1_ENSG00000114126.13.14";
chr3	/dev/stdin	start_codon	141868300	141868302	.	-	0	gene_id "ENST00000467072.1_ENSG00000114126.13"; transcript_id "ENST00000467072.1_ENSG00000114126.13"; exon_number "14"; exon_id "ENST00000467072.1_ENSG00000114126.13.14";
chr3	/dev/stdin	transcript	141671324	141868302	.	-	.	gene_id "6a967fea-9956-4523-b7f0-ebdb1ab259b3_ENSG00000114126.13"; transcript_id "6a967fea-9956-4523-b7f0-ebdb1ab259b3_ENSG00000114126.13";
chr3	/dev/stdin	exon	141671324	141671538	.	-	.	gene_id "6a967fea-9956-4523-b7f0-ebdb1ab259b3_ENSG00000114126.13"; transcript_id "6a967fea-9956-4523-b7f0-ebdb1ab259b3_ENSG00000114126.13"; exon_number "1"; exon_id "6a967fea-9956-4523-b7f0-ebdb1ab259b3_ENSG00000114126.13.1";
chr3	/dev/stdin	CDS	141671324	141671538	.	-	1	gene_id "6a967fea-9956-4523-b7f0-ebdb1ab259b3_ENSG00000114126.13"; transcript_id "6a967fea-9956-4523-b7f0-ebdb1ab259b3_ENSG00000114126.13"; exon_number "1"; exon_id "6a967fea-9956-4523-b7f0-ebdb1ab259b3_ENSG00000114126.13.1";
chr3	/dev/stdin	exon	141671753	141671858	.	-	.	gene_id "6a967fea-9956-4523-b7f0-ebdb1ab259b3_ENSG00000114126.13"; transcript_id "6a967fea-9956-4523-b7f0-ebdb1ab259b3_ENSG00000114126.13"; exon_number "2"; exon_id "6a967fea-9956-4523-b7f0-ebdb1ab259b3_ENSG00000114126.13.2";
chr3	/dev/stdin	CDS	141671753	141671858	.	-	2	gene_id "6a967fea-9956-4523-b7f0-ebdb1ab259b3_ENSG00000114126.13"; transcript_id "6a967fea-9956-4523-b7f0-ebdb1ab259b3_ENSG00000114126.13"; exon_number "2"; exon_id "6a967fea-9956-4523-b7f0-ebdb1ab259b3_ENSG00000114126.13.2";
chr3	/dev/stdin	exon	141678516	141678682	.	-	.	gene_id "6a967fea-9956-4523-b7f0-ebdb1ab259b3_ENSG00000114126.13"; transcript_id "6a967fea-9956-4523-b7f0-ebdb1ab259b3_ENSG00000114126.13"; exon_number "3"; exon_id "6a967fea-9956-4523-b7f0-ebdb1ab259b3_ENSG00000114126.13.3";
chr3	/dev/stdin	CDS	141678516	141678682	.	-	1	gene_id "6a967fea-9956-4523-b7f0-ebdb1ab259b3_ENSG00000114126.13"; transcript_id "6a967fea-9956-4523-b7f0-ebdb1ab259b3_ENSG00000114126.13"; exon_number "3"; exon_id "6a967fea-9956-4523-b7f0-ebdb1ab259b3_ENSG00000114126.13.3";
chr3	/dev/stdin	exon	141682654	141682805	.	-	.	gene_id "6a967fea-9956-4523-b7f0-ebdb1ab259b3_ENSG00000114126.13"; transcript_id "6a967fea-9956-4523-b7f0-ebdb1ab259b3_ENSG00000114126.13"; exon_number "4"; exon_id "6a967fea-9956-4523-b7f0-ebdb1ab259b3_ENSG00000114126.13.4";
chr3	/dev/stdin	CDS	141682654	141682805	.	-	0	gene_id "6a967fea-9956-4523-b7f0-ebdb1ab259b3_ENSG00000114126.13"; transcript_id "6a967fea-9956-4523-b7f0-ebdb1ab259b3_ENSG00000114126.13"; exon_number "4"; exon_id "6a967fea-9956-4523-b7f0-ebdb1ab259b3_ENSG00000114126.13.4";
chr3	/dev/stdin	exon	141688915	141688983	.	-	.	gene_id "6a967fea-9956-4523-b7f0-ebdb1ab259b3_ENSG00000114126.13"; transcript_id "6a967fea-9956-4523-b7f0-ebdb1ab259b3_ENSG00000114126.13"; exon_number "5"; exon_id "6a967fea-9956-4523-b7f0-ebdb1ab259b3_ENSG00000114126.13.5";
chr3	/dev/stdin	CDS	141688915	141688983	.	-	0	gene_id "6a967fea-9956-4523-b7f0-ebdb1ab259b3_ENSG00000114126.13"; transcript_id "6a967fea-9956-4523-b7f0-ebdb1ab259b3_ENSG00000114126.13"; exon_number "5"; exon_id "6a967fea-9956-4523-b7f0-ebdb1ab259b3_ENSG00000114126.13.5";
chr3	/dev/stdin	exon	141692890	141693033	.	-	.	gene_id "6a967fea-9956-4523-b7f0-ebdb1ab259b3_ENSG00000114126.13"; transcript_id "6a967fea-9956-4523-b7f0-ebdb1ab259b3_ENSG00000114126.13"; exon_number "6"; exon_id "6a967fea-9956-4523-b7f0-ebdb1ab259b3_ENSG00000114126.13.6";
chr3	/dev/stdin	CDS	141692890	141693033	.	-	0	gene_id "6a967fea-9956-4523-b7f0-ebdb1ab259b3_ENSG00000114126.13"; transcript_id "6a967fea-9956-4523-b7f0-ebdb1ab259b3_ENSG00000114126.13"; exon_number "6"; exon_id "6a967fea-9956-4523-b7f0-ebdb1ab259b3_ENSG00000114126.13.6";
chr3	/dev/stdin	exon	141697362	141697524	.	-	.	gene_id "6a967fea-9956-4523-b7f0-ebdb1ab259b3_ENSG00000114126.13"; transcript_id "6a967fea-9956-4523-b7f0-ebdb1ab259b3_ENSG00000114126.13"; exon_number "7"; exon_id "6a967fea-9956-4523-b7f0-ebdb1ab259b3_ENSG00000114126.13.7";
chr3	/dev/stdin	CDS	141697362	141697524	.	-	1	gene_id "6a967fea-9956-4523-b7f0-ebdb1ab259b3_ENSG00000114126.13"; transcript_id "6a967fea-9956-4523-b7f0-ebdb1ab259b3_ENSG00000114126.13"; exon_number "7"; exon_id "6a967fea-9956-4523-b7f0-ebdb1ab259b3_ENSG00000114126.13.7";
chr3	/dev/stdin	exon	141811903	141811969	.	-	.	gene_id "6a967fea-9956-4523-b7f0-ebdb1ab259b3_ENSG00000114126.13"; transcript_id "6a967fea-9956-4523-b7f0-ebdb1ab259b3_ENSG00000114126.13"; exon_number "8"; exon_id "6a967fea-9956-4523-b7f0-ebdb1ab259b3_ENSG00000114126.13.8";
chr3	/dev/stdin	CDS	141811903	141811969	.	-	2	gene_id "6a967fea-9956-4523-b7f0-ebdb1ab259b3_ENSG00000114126.13"; transcript_id "6a967fea-9956-4523-b7f0-ebdb1ab259b3_ENSG00000114126.13"; exon_number "8"; exon_id "6a967fea-9956-4523-b7f0-ebdb1ab259b3_ENSG00000114126.13.8";
chr3	/dev/stdin	exon	141820577	141820683	.	-	.	gene_id "6a967fea-9956-4523-b7f0-ebdb1ab259b3_ENSG00000114126.13"; transcript_id "6a967fea-9956-4523-b7f0-ebdb1ab259b3_ENSG00000114126.13"; exon_number "9"; exon_id "6a967fea-9956-4523-b7f0-ebdb1ab259b3_ENSG00000114126.13.9";
chr3	/dev/stdin	CDS	141820577	141820683	.	-	1	gene_id "6a967fea-9956-4523-b7f0-ebdb1ab259b3_ENSG00000114126.13"; transcript_id "6a967fea-9956-4523-b7f0-ebdb1ab259b3_ENSG00000114126.13"; exon_number "9"; exon_id "6a967fea-9956-4523-b7f0-ebdb1ab259b3_ENSG00000114126.13.9";
chr3	/dev/stdin	exon	141868025	141868302	.	-	.	gene_id "6a967fea-9956-4523-b7f0-ebdb1ab259b3_ENSG00000114126.13"; transcript_id "6a967fea-9956-4523-b7f0-ebdb1ab259b3_ENSG00000114126.13"; exon_number "10"; exon_id "6a967fea-9956-4523-b7f0-ebdb1ab259b3_ENSG00000114126.13.10";
chr3	/dev/stdin	CDS	141868025	141868302	.	-	0	gene_id "6a967fea-9956-4523-b7f0-ebdb1ab259b3_ENSG00000114126.13"; transcript_id "6a967fea-9956-4523-b7f0-ebdb1ab259b3_ENSG00000114126.13"; exon_number "10"; exon_id "6a967fea-9956-4523-b7f0-ebdb1ab259b3_ENSG00000114126.13.10";
chr3	/dev/stdin	start_codon	141868300	141868302	.	-	0	gene_id "6a967fea-9956-4523-b7f0-ebdb1ab259b3_ENSG00000114126.13"; transcript_id "6a967fea-9956-4523-b7f0-ebdb1ab259b3_ENSG00000114126.13"; exon_number "10"; exon_id "6a967fea-9956-4523-b7f0-ebdb1ab259b3_ENSG00000114126.13.10";
chr3	/dev/stdin	transcript	141904547	141944357	.	-	.	gene_id "ENST00000544571.1_ENSG00000175066.11"; transcript_id "ENST00000544571.1_ENSG00000175066.11";
chr3	/dev/stdin	exon	141904547	141904635	.	-	.	gene_id "ENST00000544571.1_ENSG00000175066.11"; transcript_id "ENST00000544571.1_ENSG00000175066.11"; exon_number "1"; exon_id "ENST00000544571.1_ENSG00000175066.11.1";
chr3	/dev/stdin	CDS	141904547	141904635	.	-	0	gene_id "ENST00000544571.1_ENSG00000175066.11"; transcript_id "ENST00000544571.1_ENSG00000175066.11"; exon_number "1"; exon_id "ENST00000544571.1_ENSG00000175066.11.1";
chr3	/dev/stdin	exon	141904771	141904831	.	-	.	gene_id "ENST00000544571.1_ENSG00000175066.11"; transcript_id "ENST00000544571.1_ENSG00000175066.11"; exon_number "2"; exon_id "ENST00000544571.1_ENSG00000175066.11.2";
chr3	/dev/stdin	CDS	141904771	141904831	.	-	1	gene_id "ENST00000544571.1_ENSG00000175066.11"; transcript_id "ENST00000544571.1_ENSG00000175066.11"; exon_number "2"; exon_id "ENST00000544571.1_ENSG00000175066.11.2";
chr3	/dev/stdin	exon	141905036	141905109	.	-	.	gene_id "ENST00000544571.1_ENSG00000175066.11"; transcript_id "ENST00000544571.1_ENSG00000175066.11"; exon_number "3"; exon_id "ENST00000544571.1_ENSG00000175066.11.3";
chr3	/dev/stdin	CDS	141905036	141905109	.	-	0	gene_id "ENST00000544571.1_ENSG00000175066.11"; transcript_id "ENST00000544571.1_ENSG00000175066.11"; exon_number "3"; exon_id "ENST00000544571.1_ENSG00000175066.11.3";
chr3	/dev/stdin	exon	141905294	141905355	.	-	.	gene_id "ENST00000544571.1_ENSG00000175066.11"; transcript_id "ENST00000544571.1_ENSG00000175066.11"; exon_number "4"; exon_id "ENST00000544571.1_ENSG00000175066.11.4";
chr3	/dev/stdin	CDS	141905294	141905355	.	-	2	gene_id "ENST00000544571.1_ENSG00000175066.11"; transcript_id "ENST00000544571.1_ENSG00000175066.11"; exon_number "4"; exon_id "ENST00000544571.1_ENSG00000175066.11.4";
chr3	/dev/stdin	exon	141906546	141906621	.	-	.	gene_id "ENST00000544571.1_ENSG00000175066.11"; transcript_id "ENST00000544571.1_ENSG00000175066.11"; exon_number "5"; exon_id "ENST00000544571.1_ENSG00000175066.11.5";
chr3	/dev/stdin	CDS	141906546	141906621	.	-	0	gene_id "ENST00000544571.1_ENSG00000175066.11"; transcript_id "ENST00000544571.1_ENSG00000175066.11"; exon_number "5"; exon_id "ENST00000544571.1_ENSG00000175066.11.5";
chr3	/dev/stdin	exon	141917644	141917775	.	-	.	gene_id "ENST00000544571.1_ENSG00000175066.11"; transcript_id "ENST00000544571.1_ENSG00000175066.11"; exon_number "6"; exon_id "ENST00000544571.1_ENSG00000175066.11.6";
chr3	/dev/stdin	CDS	141917644	141917775	.	-	0	gene_id "ENST00000544571.1_ENSG00000175066.11"; transcript_id "ENST00000544571.1_ENSG00000175066.11"; exon_number "6"; exon_id "ENST00000544571.1_ENSG00000175066.11.6";
chr3	/dev/stdin	exon	141923537	141923630	.	-	.	gene_id "ENST00000544571.1_ENSG00000175066.11"; transcript_id "ENST00000544571.1_ENSG00000175066.11"; exon_number "7"; exon_id "ENST00000544571.1_ENSG00000175066.11.7";
chr3	/dev/stdin	CDS	141923537	141923630	.	-	1	gene_id "ENST00000544571.1_ENSG00000175066.11"; transcript_id "ENST00000544571.1_ENSG00000175066.11"; exon_number "7"; exon_id "ENST00000544571.1_ENSG00000175066.11.7";
chr3	/dev/stdin	exon	141932368	141932443	.	-	.	gene_id "ENST00000544571.1_ENSG00000175066.11"; transcript_id "ENST00000544571.1_ENSG00000175066.11"; exon_number "8"; exon_id "ENST00000544571.1_ENSG00000175066.11.8";
chr3	/dev/stdin	CDS	141932368	141932443	.	-	2	gene_id "ENST00000544571.1_ENSG00000175066.11"; transcript_id "ENST00000544571.1_ENSG00000175066.11"; exon_number "8"; exon_id "ENST00000544571.1_ENSG00000175066.11.8";
chr3	/dev/stdin	exon	141934441	141934534	.	-	.	gene_id "ENST00000544571.1_ENSG00000175066.11"; transcript_id "ENST00000544571.1_ENSG00000175066.11"; exon_number "9"; exon_id "ENST00000544571.1_ENSG00000175066.11.9";
chr3	/dev/stdin	CDS	141934441	141934534	.	-	0	gene_id "ENST00000544571.1_ENSG00000175066.11"; transcript_id "ENST00000544571.1_ENSG00000175066.11"; exon_number "9"; exon_id "ENST00000544571.1_ENSG00000175066.11.9";
chr3	/dev/stdin	exon	141944151	141944357	.	-	.	gene_id "ENST00000544571.1_ENSG00000175066.11"; transcript_id "ENST00000544571.1_ENSG00000175066.11"; exon_number "10"; exon_id "ENST00000544571.1_ENSG00000175066.11.10";
chr3	/dev/stdin	CDS	141944151	141944357	.	-	0	gene_id "ENST00000544571.1_ENSG00000175066.11"; transcript_id "ENST00000544571.1_ENSG00000175066.11"; exon_number "10"; exon_id "ENST00000544571.1_ENSG00000175066.11.10";
chr3	/dev/stdin	start_codon	141944355	141944357	.	-	0	gene_id "ENST00000544571.1_ENSG00000175066.11"; transcript_id "ENST00000544571.1_ENSG00000175066.11"; exon_number "10"; exon_id "ENST00000544571.1_ENSG00000175066.11.10";
chr3	/dev/stdin	transcript	142122511	142166834	.	-	.	gene_id "69376de2-907d-4a31-bebf-f301a82fdbe5_ENSG00000114127.6"; transcript_id "69376de2-907d-4a31-bebf-f301a82fdbe5_ENSG00000114127.6";
chr3	/dev/stdin	exon	142122511	142122614	.	-	.	gene_id "69376de2-907d-4a31-bebf-f301a82fdbe5_ENSG00000114127.6"; transcript_id "69376de2-907d-4a31-bebf-f301a82fdbe5_ENSG00000114127.6"; exon_number "1"; exon_id "69376de2-907d-4a31-bebf-f301a82fdbe5_ENSG00000114127.6.1";
chr3	/dev/stdin	CDS	142122511	142122614	.	-	0	gene_id "69376de2-907d-4a31-bebf-f301a82fdbe5_ENSG00000114127.6"; transcript_id "69376de2-907d-4a31-bebf-f301a82fdbe5_ENSG00000114127.6"; exon_number "1"; exon_id "69376de2-907d-4a31-bebf-f301a82fdbe5_ENSG00000114127.6.1";
chr3	/dev/stdin	exon	142122711	142122831	.	-	.	gene_id "69376de2-907d-4a31-bebf-f301a82fdbe5_ENSG00000114127.6"; transcript_id "69376de2-907d-4a31-bebf-f301a82fdbe5_ENSG00000114127.6"; exon_number "2"; exon_id "69376de2-907d-4a31-bebf-f301a82fdbe5_ENSG00000114127.6.2";
chr3	/dev/stdin	CDS	142122711	142122831	.	-	1	gene_id "69376de2-907d-4a31-bebf-f301a82fdbe5_ENSG00000114127.6"; transcript_id "69376de2-907d-4a31-bebf-f301a82fdbe5_ENSG00000114127.6"; exon_number "2"; exon_id "69376de2-907d-4a31-bebf-f301a82fdbe5_ENSG00000114127.6.2";
chr3	/dev/stdin	exon	142123749	142123918	.	-	.	gene_id "69376de2-907d-4a31-bebf-f301a82fdbe5_ENSG00000114127.6"; transcript_id "69376de2-907d-4a31-bebf-f301a82fdbe5_ENSG00000114127.6"; exon_number "3"; exon_id "69376de2-907d-4a31-bebf-f301a82fdbe5_ENSG00000114127.6.3";
chr3	/dev/stdin	CDS	142123749	142123918	.	-	0	gene_id "69376de2-907d-4a31-bebf-f301a82fdbe5_ENSG00000114127.6"; transcript_id "69376de2-907d-4a31-bebf-f301a82fdbe5_ENSG00000114127.6"; exon_number "3"; exon_id "69376de2-907d-4a31-bebf-f301a82fdbe5_ENSG00000114127.6.3";
chr3	/dev/stdin	exon	142131386	142131505	.	-	.	gene_id "69376de2-907d-4a31-bebf-f301a82fdbe5_ENSG00000114127.6"; transcript_id "69376de2-907d-4a31-bebf-f301a82fdbe5_ENSG00000114127.6"; exon_number "4"; exon_id "69376de2-907d-4a31-bebf-f301a82fdbe5_ENSG00000114127.6.4";
chr3	/dev/stdin	CDS	142131386	142131505	.	-	0	gene_id "69376de2-907d-4a31-bebf-f301a82fdbe5_ENSG00000114127.6"; transcript_id "69376de2-907d-4a31-bebf-f301a82fdbe5_ENSG00000114127.6"; exon_number "4"; exon_id "69376de2-907d-4a31-bebf-f301a82fdbe5_ENSG00000114127.6.4";
chr3	/dev/stdin	exon	142132977	142133133	.	-	.	gene_id "69376de2-907d-4a31-bebf-f301a82fdbe5_ENSG00000114127.6"; transcript_id "69376de2-907d-4a31-bebf-f301a82fdbe5_ENSG00000114127.6"; exon_number "5"; exon_id "69376de2-907d-4a31-bebf-f301a82fdbe5_ENSG00000114127.6.5";
chr3	/dev/stdin	CDS	142132977	142133133	.	-	1	gene_id "69376de2-907d-4a31-bebf-f301a82fdbe5_ENSG00000114127.6"; transcript_id "69376de2-907d-4a31-bebf-f301a82fdbe5_ENSG00000114127.6"; exon_number "5"; exon_id "69376de2-907d-4a31-bebf-f301a82fdbe5_ENSG00000114127.6.5";
chr3	/dev/stdin	exon	142135982	142136071	.	-	.	gene_id "69376de2-907d-4a31-bebf-f301a82fdbe5_ENSG00000114127.6"; transcript_id "69376de2-907d-4a31-bebf-f301a82fdbe5_ENSG00000114127.6"; exon_number "6"; exon_id "69376de2-907d-4a31-bebf-f301a82fdbe5_ENSG00000114127.6.6";
chr3	/dev/stdin	CDS	142135982	142136071	.	-	1	gene_id "69376de2-907d-4a31-bebf-f301a82fdbe5_ENSG00000114127.6"; transcript_id "69376de2-907d-4a31-bebf-f301a82fdbe5_ENSG00000114127.6"; exon_number "6"; exon_id "69376de2-907d-4a31-bebf-f301a82fdbe5_ENSG00000114127.6.6";
chr3	/dev/stdin	exon	142137346	142137451	.	-	.	gene_id "69376de2-907d-4a31-bebf-f301a82fdbe5_ENSG00000114127.6"; transcript_id "69376de2-907d-4a31-bebf-f301a82fdbe5_ENSG00000114127.6"; exon_number "7"; exon_id "69376de2-907d-4a31-bebf-f301a82fdbe5_ENSG00000114127.6.7";
chr3	/dev/stdin	CDS	142137346	142137451	.	-	2	gene_id "69376de2-907d-4a31-bebf-f301a82fdbe5_ENSG00000114127.6"; transcript_id "69376de2-907d-4a31-bebf-f301a82fdbe5_ENSG00000114127.6"; exon_number "7"; exon_id "69376de2-907d-4a31-bebf-f301a82fdbe5_ENSG00000114127.6.7";
chr3	/dev/stdin	exon	142137657	142137723	.	-	.	gene_id "69376de2-907d-4a31-bebf-f301a82fdbe5_ENSG00000114127.6"; transcript_id "69376de2-907d-4a31-bebf-f301a82fdbe5_ENSG00000114127.6"; exon_number "8"; exon_id "69376de2-907d-4a31-bebf-f301a82fdbe5_ENSG00000114127.6.8";
chr3	/dev/stdin	CDS	142137657	142137723	.	-	0	gene_id "69376de2-907d-4a31-bebf-f301a82fdbe5_ENSG00000114127.6"; transcript_id "69376de2-907d-4a31-bebf-f301a82fdbe5_ENSG00000114127.6"; exon_number "8"; exon_id "69376de2-907d-4a31-bebf-f301a82fdbe5_ENSG00000114127.6.8";
chr3	/dev/stdin	exon	142139858	142139995	.	-	.	gene_id "69376de2-907d-4a31-bebf-f301a82fdbe5_ENSG00000114127.6"; transcript_id "69376de2-907d-4a31-bebf-f301a82fdbe5_ENSG00000114127.6"; exon_number "9"; exon_id "69376de2-907d-4a31-bebf-f301a82fdbe5_ENSG00000114127.6.9";
chr3	/dev/stdin	CDS	142139858	142139995	.	-	0	gene_id "69376de2-907d-4a31-bebf-f301a82fdbe5_ENSG00000114127.6"; transcript_id "69376de2-907d-4a31-bebf-f301a82fdbe5_ENSG00000114127.6"; exon_number "9"; exon_id "69376de2-907d-4a31-bebf-f301a82fdbe5_ENSG00000114127.6.9";
chr3	/dev/stdin	exon	142140318	142140385	.	-	.	gene_id "69376de2-907d-4a31-bebf-f301a82fdbe5_ENSG00000114127.6"; transcript_id "69376de2-907d-4a31-bebf-f301a82fdbe5_ENSG00000114127.6"; exon_number "10"; exon_id "69376de2-907d-4a31-bebf-f301a82fdbe5_ENSG00000114127.6.10";
chr3	/dev/stdin	CDS	142140318	142140385	.	-	2	gene_id "69376de2-907d-4a31-bebf-f301a82fdbe5_ENSG00000114127.6"; transcript_id "69376de2-907d-4a31-bebf-f301a82fdbe5_ENSG00000114127.6"; exon_number "10"; exon_id "69376de2-907d-4a31-bebf-f301a82fdbe5_ENSG00000114127.6.10";
chr3	/dev/stdin	exon	142141424	142141592	.	-	.	gene_id "69376de2-907d-4a31-bebf-f301a82fdbe5_ENSG00000114127.6"; transcript_id "69376de2-907d-4a31-bebf-f301a82fdbe5_ENSG00000114127.6"; exon_number "11"; exon_id "69376de2-907d-4a31-bebf-f301a82fdbe5_ENSG00000114127.6.11";
chr3	/dev/stdin	CDS	142141424	142141592	.	-	0	gene_id "69376de2-907d-4a31-bebf-f301a82fdbe5_ENSG00000114127.6"; transcript_id "69376de2-907d-4a31-bebf-f301a82fdbe5_ENSG00000114127.6"; exon_number "11"; exon_id "69376de2-907d-4a31-bebf-f301a82fdbe5_ENSG00000114127.6.11";
chr3	/dev/stdin	exon	142141677	142141764	.	-	.	gene_id "69376de2-907d-4a31-bebf-f301a82fdbe5_ENSG00000114127.6"; transcript_id "69376de2-907d-4a31-bebf-f301a82fdbe5_ENSG00000114127.6"; exon_number "12"; exon_id "69376de2-907d-4a31-bebf-f301a82fdbe5_ENSG00000114127.6.12";
chr3	/dev/stdin	CDS	142141677	142141764	.	-	1	gene_id "69376de2-907d-4a31-bebf-f301a82fdbe5_ENSG00000114127.6"; transcript_id "69376de2-907d-4a31-bebf-f301a82fdbe5_ENSG00000114127.6"; exon_number "12"; exon_id "69376de2-907d-4a31-bebf-f301a82fdbe5_ENSG00000114127.6.12";
chr3	/dev/stdin	exon	142142402	142142484	.	-	.	gene_id "69376de2-907d-4a31-bebf-f301a82fdbe5_ENSG00000114127.6"; transcript_id "69376de2-907d-4a31-bebf-f301a82fdbe5_ENSG00000114127.6"; exon_number "13"; exon_id "69376de2-907d-4a31-bebf-f301a82fdbe5_ENSG00000114127.6.13";
chr3	/dev/stdin	CDS	142142402	142142484	.	-	0	gene_id "69376de2-907d-4a31-bebf-f301a82fdbe5_ENSG00000114127.6"; transcript_id "69376de2-907d-4a31-bebf-f301a82fdbe5_ENSG00000114127.6"; exon_number "13"; exon_id "69376de2-907d-4a31-bebf-f301a82fdbe5_ENSG00000114127.6.13";
chr3	/dev/stdin	exon	142144064	142144174	.	-	.	gene_id "69376de2-907d-4a31-bebf-f301a82fdbe5_ENSG00000114127.6"; transcript_id "69376de2-907d-4a31-bebf-f301a82fdbe5_ENSG00000114127.6"; exon_number "14"; exon_id "69376de2-907d-4a31-bebf-f301a82fdbe5_ENSG00000114127.6.14";
chr3	/dev/stdin	CDS	142144064	142144174	.	-	0	gene_id "69376de2-907d-4a31-bebf-f301a82fdbe5_ENSG00000114127.6"; transcript_id "69376de2-907d-4a31-bebf-f301a82fdbe5_ENSG00000114127.6"; exon_number "14"; exon_id "69376de2-907d-4a31-bebf-f301a82fdbe5_ENSG00000114127.6.14";
chr3	/dev/stdin	exon	142144271	142144380	.	-	.	gene_id "69376de2-907d-4a31-bebf-f301a82fdbe5_ENSG00000114127.6"; transcript_id "69376de2-907d-4a31-bebf-f301a82fdbe5_ENSG00000114127.6"; exon_number "15"; exon_id "69376de2-907d-4a31-bebf-f301a82fdbe5_ENSG00000114127.6.15";
chr3	/dev/stdin	CDS	142144271	142144380	.	-	2	gene_id "69376de2-907d-4a31-bebf-f301a82fdbe5_ENSG00000114127.6"; transcript_id "69376de2-907d-4a31-bebf-f301a82fdbe5_ENSG00000114127.6"; exon_number "15"; exon_id "69376de2-907d-4a31-bebf-f301a82fdbe5_ENSG00000114127.6.15";
chr3	/dev/stdin	exon	142145586	142145683	.	-	.	gene_id "69376de2-907d-4a31-bebf-f301a82fdbe5_ENSG00000114127.6"; transcript_id "69376de2-907d-4a31-bebf-f301a82fdbe5_ENSG00000114127.6"; exon_number "16"; exon_id "69376de2-907d-4a31-bebf-f301a82fdbe5_ENSG00000114127.6.16";
chr3	/dev/stdin	CDS	142145586	142145683	.	-	1	gene_id "69376de2-907d-4a31-bebf-f301a82fdbe5_ENSG00000114127.6"; transcript_id "69376de2-907d-4a31-bebf-f301a82fdbe5_ENSG00000114127.6"; exon_number "16"; exon_id "69376de2-907d-4a31-bebf-f301a82fdbe5_ENSG00000114127.6.16";
chr3	/dev/stdin	exon	142151503	142151735	.	-	.	gene_id "69376de2-907d-4a31-bebf-f301a82fdbe5_ENSG00000114127.6"; transcript_id "69376de2-907d-4a31-bebf-f301a82fdbe5_ENSG00000114127.6"; exon_number "17"; exon_id "69376de2-907d-4a31-bebf-f301a82fdbe5_ENSG00000114127.6.17";
chr3	/dev/stdin	CDS	142151503	142151735	.	-	0	gene_id "69376de2-907d-4a31-bebf-f301a82fdbe5_ENSG00000114127.6"; transcript_id "69376de2-907d-4a31-bebf-f301a82fdbe5_ENSG00000114127.6"; exon_number "17"; exon_id "69376de2-907d-4a31-bebf-f301a82fdbe5_ENSG00000114127.6.17";
chr3	/dev/stdin	exon	142166712	142166834	.	-	.	gene_id "69376de2-907d-4a31-bebf-f301a82fdbe5_ENSG00000114127.6"; transcript_id "69376de2-907d-4a31-bebf-f301a82fdbe5_ENSG00000114127.6"; exon_number "18"; exon_id "69376de2-907d-4a31-bebf-f301a82fdbe5_ENSG00000114127.6.18";
chr3	/dev/stdin	CDS	142166712	142166834	.	-	0	gene_id "69376de2-907d-4a31-bebf-f301a82fdbe5_ENSG00000114127.6"; transcript_id "69376de2-907d-4a31-bebf-f301a82fdbe5_ENSG00000114127.6"; exon_number "18"; exon_id "69376de2-907d-4a31-bebf-f301a82fdbe5_ENSG00000114127.6.18";
chr3	/dev/stdin	start_codon	142166832	142166834	.	-	0	gene_id "69376de2-907d-4a31-bebf-f301a82fdbe5_ENSG00000114127.6"; transcript_id "69376de2-907d-4a31-bebf-f301a82fdbe5_ENSG00000114127.6"; exon_number "18"; exon_id "69376de2-907d-4a31-bebf-f301a82fdbe5_ENSG00000114127.6.18";
chr3	/dev/stdin	transcript	142274740	142281662	.	-	.	gene_id "75cd5585-13ca-466f-a835-b2af530827d4_ENSG00000175054.10"; transcript_id "75cd5585-13ca-466f-a835-b2af530827d4_ENSG00000175054.10";
chr3	/dev/stdin	exon	142274740	142274981	.	-	.	gene_id "75cd5585-13ca-466f-a835-b2af530827d4_ENSG00000175054.10"; transcript_id "75cd5585-13ca-466f-a835-b2af530827d4_ENSG00000175054.10"; exon_number "1"; exon_id "75cd5585-13ca-466f-a835-b2af530827d4_ENSG00000175054.10.1";
chr3	/dev/stdin	CDS	142274740	142274981	.	-	0	gene_id "75cd5585-13ca-466f-a835-b2af530827d4_ENSG00000175054.10"; transcript_id "75cd5585-13ca-466f-a835-b2af530827d4_ENSG00000175054.10"; exon_number "1"; exon_id "75cd5585-13ca-466f-a835-b2af530827d4_ENSG00000175054.10.1";
chr3	/dev/stdin	exon	142275225	142275417	.	-	.	gene_id "75cd5585-13ca-466f-a835-b2af530827d4_ENSG00000175054.10"; transcript_id "75cd5585-13ca-466f-a835-b2af530827d4_ENSG00000175054.10"; exon_number "2"; exon_id "75cd5585-13ca-466f-a835-b2af530827d4_ENSG00000175054.10.2";
chr3	/dev/stdin	CDS	142275225	142275417	.	-	1	gene_id "75cd5585-13ca-466f-a835-b2af530827d4_ENSG00000175054.10"; transcript_id "75cd5585-13ca-466f-a835-b2af530827d4_ENSG00000175054.10"; exon_number "2"; exon_id "75cd5585-13ca-466f-a835-b2af530827d4_ENSG00000175054.10.2";
chr3	/dev/stdin	exon	142277466	142277618	.	-	.	gene_id "75cd5585-13ca-466f-a835-b2af530827d4_ENSG00000175054.10"; transcript_id "75cd5585-13ca-466f-a835-b2af530827d4_ENSG00000175054.10"; exon_number "3"; exon_id "75cd5585-13ca-466f-a835-b2af530827d4_ENSG00000175054.10.3";
chr3	/dev/stdin	CDS	142277466	142277618	.	-	1	gene_id "75cd5585-13ca-466f-a835-b2af530827d4_ENSG00000175054.10"; transcript_id "75cd5585-13ca-466f-a835-b2af530827d4_ENSG00000175054.10"; exon_number "3"; exon_id "75cd5585-13ca-466f-a835-b2af530827d4_ENSG00000175054.10.3";
chr3	/dev/stdin	exon	142278093	142278283	.	-	.	gene_id "75cd5585-13ca-466f-a835-b2af530827d4_ENSG00000175054.10"; transcript_id "75cd5585-13ca-466f-a835-b2af530827d4_ENSG00000175054.10"; exon_number "4"; exon_id "75cd5585-13ca-466f-a835-b2af530827d4_ENSG00000175054.10.4";
chr3	/dev/stdin	CDS	142278093	142278283	.	-	0	gene_id "75cd5585-13ca-466f-a835-b2af530827d4_ENSG00000175054.10"; transcript_id "75cd5585-13ca-466f-a835-b2af530827d4_ENSG00000175054.10"; exon_number "4"; exon_id "75cd5585-13ca-466f-a835-b2af530827d4_ENSG00000175054.10.4";
chr3	/dev/stdin	exon	142279105	142279296	.	-	.	gene_id "75cd5585-13ca-466f-a835-b2af530827d4_ENSG00000175054.10"; transcript_id "75cd5585-13ca-466f-a835-b2af530827d4_ENSG00000175054.10"; exon_number "5"; exon_id "75cd5585-13ca-466f-a835-b2af530827d4_ENSG00000175054.10.5";
chr3	/dev/stdin	CDS	142279105	142279296	.	-	0	gene_id "75cd5585-13ca-466f-a835-b2af530827d4_ENSG00000175054.10"; transcript_id "75cd5585-13ca-466f-a835-b2af530827d4_ENSG00000175054.10"; exon_number "5"; exon_id "75cd5585-13ca-466f-a835-b2af530827d4_ENSG00000175054.10.5";
chr3	/dev/stdin	exon	142280085	142280263	.	-	.	gene_id "75cd5585-13ca-466f-a835-b2af530827d4_ENSG00000175054.10"; transcript_id "75cd5585-13ca-466f-a835-b2af530827d4_ENSG00000175054.10"; exon_number "6"; exon_id "75cd5585-13ca-466f-a835-b2af530827d4_ENSG00000175054.10.6";
chr3	/dev/stdin	CDS	142280085	142280263	.	-	2	gene_id "75cd5585-13ca-466f-a835-b2af530827d4_ENSG00000175054.10"; transcript_id "75cd5585-13ca-466f-a835-b2af530827d4_ENSG00000175054.10"; exon_number "6"; exon_id "75cd5585-13ca-466f-a835-b2af530827d4_ENSG00000175054.10.6";
chr3	/dev/stdin	exon	142281074	142281662	.	-	.	gene_id "75cd5585-13ca-466f-a835-b2af530827d4_ENSG00000175054.10"; transcript_id "75cd5585-13ca-466f-a835-b2af530827d4_ENSG00000175054.10"; exon_number "7"; exon_id "75cd5585-13ca-466f-a835-b2af530827d4_ENSG00000175054.10.7";
chr3	/dev/stdin	CDS	142281074	142281662	.	-	0	gene_id "75cd5585-13ca-466f-a835-b2af530827d4_ENSG00000175054.10"; transcript_id "75cd5585-13ca-466f-a835-b2af530827d4_ENSG00000175054.10"; exon_number "7"; exon_id "75cd5585-13ca-466f-a835-b2af530827d4_ENSG00000175054.10.7";
chr3	/dev/stdin	start_codon	142281660	142281662	.	-	0	gene_id "75cd5585-13ca-466f-a835-b2af530827d4_ENSG00000175054.10"; transcript_id "75cd5585-13ca-466f-a835-b2af530827d4_ENSG00000175054.10"; exon_number "7"; exon_id "75cd5585-13ca-466f-a835-b2af530827d4_ENSG00000175054.10.7";
chr3	/dev/stdin	transcript	142278094	142297566	.	-	.	gene_id "8ef65971-b6f5-44c8-a1dc-1c1ad41b31ec_ENSG00000175054.10"; transcript_id "8ef65971-b6f5-44c8-a1dc-1c1ad41b31ec_ENSG00000175054.10";
chr3	/dev/stdin	exon	142278094	142278283	.	-	.	gene_id "8ef65971-b6f5-44c8-a1dc-1c1ad41b31ec_ENSG00000175054.10"; transcript_id "8ef65971-b6f5-44c8-a1dc-1c1ad41b31ec_ENSG00000175054.10"; exon_number "1"; exon_id "8ef65971-b6f5-44c8-a1dc-1c1ad41b31ec_ENSG00000175054.10.1";
chr3	/dev/stdin	CDS	142278094	142278283	.	-	2	gene_id "8ef65971-b6f5-44c8-a1dc-1c1ad41b31ec_ENSG00000175054.10"; transcript_id "8ef65971-b6f5-44c8-a1dc-1c1ad41b31ec_ENSG00000175054.10"; exon_number "1"; exon_id "8ef65971-b6f5-44c8-a1dc-1c1ad41b31ec_ENSG00000175054.10.1";
chr3	/dev/stdin	exon	142279105	142279296	.	-	.	gene_id "8ef65971-b6f5-44c8-a1dc-1c1ad41b31ec_ENSG00000175054.10"; transcript_id "8ef65971-b6f5-44c8-a1dc-1c1ad41b31ec_ENSG00000175054.10"; exon_number "2"; exon_id "8ef65971-b6f5-44c8-a1dc-1c1ad41b31ec_ENSG00000175054.10.2";
chr3	/dev/stdin	CDS	142279105	142279296	.	-	2	gene_id "8ef65971-b6f5-44c8-a1dc-1c1ad41b31ec_ENSG00000175054.10"; transcript_id "8ef65971-b6f5-44c8-a1dc-1c1ad41b31ec_ENSG00000175054.10"; exon_number "2"; exon_id "8ef65971-b6f5-44c8-a1dc-1c1ad41b31ec_ENSG00000175054.10.2";
chr3	/dev/stdin	exon	142280085	142280263	.	-	.	gene_id "8ef65971-b6f5-44c8-a1dc-1c1ad41b31ec_ENSG00000175054.10"; transcript_id "8ef65971-b6f5-44c8-a1dc-1c1ad41b31ec_ENSG00000175054.10"; exon_number "3"; exon_id "8ef65971-b6f5-44c8-a1dc-1c1ad41b31ec_ENSG00000175054.10.3";
chr3	/dev/stdin	CDS	142280085	142280263	.	-	1	gene_id "8ef65971-b6f5-44c8-a1dc-1c1ad41b31ec_ENSG00000175054.10"; transcript_id "8ef65971-b6f5-44c8-a1dc-1c1ad41b31ec_ENSG00000175054.10"; exon_number "3"; exon_id "8ef65971-b6f5-44c8-a1dc-1c1ad41b31ec_ENSG00000175054.10.3";
chr3	/dev/stdin	exon	142281074	142281951	.	-	.	gene_id "8ef65971-b6f5-44c8-a1dc-1c1ad41b31ec_ENSG00000175054.10"; transcript_id "8ef65971-b6f5-44c8-a1dc-1c1ad41b31ec_ENSG00000175054.10"; exon_number "4"; exon_id "8ef65971-b6f5-44c8-a1dc-1c1ad41b31ec_ENSG00000175054.10.4";
chr3	/dev/stdin	CDS	142281074	142281951	.	-	0	gene_id "8ef65971-b6f5-44c8-a1dc-1c1ad41b31ec_ENSG00000175054.10"; transcript_id "8ef65971-b6f5-44c8-a1dc-1c1ad41b31ec_ENSG00000175054.10"; exon_number "4"; exon_id "8ef65971-b6f5-44c8-a1dc-1c1ad41b31ec_ENSG00000175054.10.4";
chr3	/dev/stdin	exon	142284963	142285103	.	-	.	gene_id "8ef65971-b6f5-44c8-a1dc-1c1ad41b31ec_ENSG00000175054.10"; transcript_id "8ef65971-b6f5-44c8-a1dc-1c1ad41b31ec_ENSG00000175054.10"; exon_number "5"; exon_id "8ef65971-b6f5-44c8-a1dc-1c1ad41b31ec_ENSG00000175054.10.5";
chr3	/dev/stdin	CDS	142284963	142285103	.	-	0	gene_id "8ef65971-b6f5-44c8-a1dc-1c1ad41b31ec_ENSG00000175054.10"; transcript_id "8ef65971-b6f5-44c8-a1dc-1c1ad41b31ec_ENSG00000175054.10"; exon_number "5"; exon_id "8ef65971-b6f5-44c8-a1dc-1c1ad41b31ec_ENSG00000175054.10.5";
chr3	/dev/stdin	exon	142286905	142286996	.	-	.	gene_id "8ef65971-b6f5-44c8-a1dc-1c1ad41b31ec_ENSG00000175054.10"; transcript_id "8ef65971-b6f5-44c8-a1dc-1c1ad41b31ec_ENSG00000175054.10"; exon_number "6"; exon_id "8ef65971-b6f5-44c8-a1dc-1c1ad41b31ec_ENSG00000175054.10.6";
chr3	/dev/stdin	CDS	142286905	142286996	.	-	2	gene_id "8ef65971-b6f5-44c8-a1dc-1c1ad41b31ec_ENSG00000175054.10"; transcript_id "8ef65971-b6f5-44c8-a1dc-1c1ad41b31ec_ENSG00000175054.10"; exon_number "6"; exon_id "8ef65971-b6f5-44c8-a1dc-1c1ad41b31ec_ENSG00000175054.10.6";
chr3	/dev/stdin	exon	142297488	142297566	.	-	.	gene_id "8ef65971-b6f5-44c8-a1dc-1c1ad41b31ec_ENSG00000175054.10"; transcript_id "8ef65971-b6f5-44c8-a1dc-1c1ad41b31ec_ENSG00000175054.10"; exon_number "7"; exon_id "8ef65971-b6f5-44c8-a1dc-1c1ad41b31ec_ENSG00000175054.10.7";
chr3	/dev/stdin	CDS	142297488	142297566	.	-	0	gene_id "8ef65971-b6f5-44c8-a1dc-1c1ad41b31ec_ENSG00000175054.10"; transcript_id "8ef65971-b6f5-44c8-a1dc-1c1ad41b31ec_ENSG00000175054.10"; exon_number "7"; exon_id "8ef65971-b6f5-44c8-a1dc-1c1ad41b31ec_ENSG00000175054.10.7";
chr3	/dev/stdin	start_codon	142297564	142297566	.	-	0	gene_id "8ef65971-b6f5-44c8-a1dc-1c1ad41b31ec_ENSG00000175054.10"; transcript_id "8ef65971-b6f5-44c8-a1dc-1c1ad41b31ec_ENSG00000175054.10"; exon_number "7"; exon_id "8ef65971-b6f5-44c8-a1dc-1c1ad41b31ec_ENSG00000175054.10.7";
chr3	/dev/stdin	transcript	142315230	142431251	.	+	.	gene_id "ENST00000457734.2_ENSG00000120756.8"; transcript_id "ENST00000457734.2_ENSG00000120756.8";
chr3	/dev/stdin	exon	142315230	142315351	.	+	.	gene_id "ENST00000457734.2_ENSG00000120756.8"; transcript_id "ENST00000457734.2_ENSG00000120756.8"; exon_number "1"; exon_id "ENST00000457734.2_ENSG00000120756.8.1";
chr3	/dev/stdin	CDS	142315230	142315351	.	+	0	gene_id "ENST00000457734.2_ENSG00000120756.8"; transcript_id "ENST00000457734.2_ENSG00000120756.8"; exon_number "1"; exon_id "ENST00000457734.2_ENSG00000120756.8.1";
chr3	/dev/stdin	exon	142383044	142383149	.	+	.	gene_id "ENST00000457734.2_ENSG00000120756.8"; transcript_id "ENST00000457734.2_ENSG00000120756.8"; exon_number "2"; exon_id "ENST00000457734.2_ENSG00000120756.8.2";
chr3	/dev/stdin	CDS	142383044	142383149	.	+	1	gene_id "ENST00000457734.2_ENSG00000120756.8"; transcript_id "ENST00000457734.2_ENSG00000120756.8"; exon_number "2"; exon_id "ENST00000457734.2_ENSG00000120756.8.2";
chr3	/dev/stdin	exon	142388232	142388395	.	+	.	gene_id "ENST00000457734.2_ENSG00000120756.8"; transcript_id "ENST00000457734.2_ENSG00000120756.8"; exon_number "3"; exon_id "ENST00000457734.2_ENSG00000120756.8.3";
chr3	/dev/stdin	CDS	142388232	142388395	.	+	0	gene_id "ENST00000457734.2_ENSG00000120756.8"; transcript_id "ENST00000457734.2_ENSG00000120756.8"; exon_number "3"; exon_id "ENST00000457734.2_ENSG00000120756.8.3";
chr3	/dev/stdin	exon	142389835	142389964	.	+	.	gene_id "ENST00000457734.2_ENSG00000120756.8"; transcript_id "ENST00000457734.2_ENSG00000120756.8"; exon_number "4"; exon_id "ENST00000457734.2_ENSG00000120756.8.4";
chr3	/dev/stdin	CDS	142389835	142389964	.	+	1	gene_id "ENST00000457734.2_ENSG00000120756.8"; transcript_id "ENST00000457734.2_ENSG00000120756.8"; exon_number "4"; exon_id "ENST00000457734.2_ENSG00000120756.8.4";
chr3	/dev/stdin	exon	142394999	142395131	.	+	.	gene_id "ENST00000457734.2_ENSG00000120756.8"; transcript_id "ENST00000457734.2_ENSG00000120756.8"; exon_number "5"; exon_id "ENST00000457734.2_ENSG00000120756.8.5";
chr3	/dev/stdin	CDS	142394999	142395131	.	+	0	gene_id "ENST00000457734.2_ENSG00000120756.8"; transcript_id "ENST00000457734.2_ENSG00000120756.8"; exon_number "5"; exon_id "ENST00000457734.2_ENSG00000120756.8.5";
chr3	/dev/stdin	exon	142396874	142396955	.	+	.	gene_id "ENST00000457734.2_ENSG00000120756.8"; transcript_id "ENST00000457734.2_ENSG00000120756.8"; exon_number "6"; exon_id "ENST00000457734.2_ENSG00000120756.8.6";
chr3	/dev/stdin	CDS	142396874	142396955	.	+	2	gene_id "ENST00000457734.2_ENSG00000120756.8"; transcript_id "ENST00000457734.2_ENSG00000120756.8"; exon_number "6"; exon_id "ENST00000457734.2_ENSG00000120756.8.6";
chr3	/dev/stdin	exon	142402848	142403013	.	+	.	gene_id "ENST00000457734.2_ENSG00000120756.8"; transcript_id "ENST00000457734.2_ENSG00000120756.8"; exon_number "7"; exon_id "ENST00000457734.2_ENSG00000120756.8.7";
chr3	/dev/stdin	CDS	142402848	142403013	.	+	1	gene_id "ENST00000457734.2_ENSG00000120756.8"; transcript_id "ENST00000457734.2_ENSG00000120756.8"; exon_number "7"; exon_id "ENST00000457734.2_ENSG00000120756.8.7";
chr3	/dev/stdin	exon	142403095	142403237	.	+	.	gene_id "ENST00000457734.2_ENSG00000120756.8"; transcript_id "ENST00000457734.2_ENSG00000120756.8"; exon_number "8"; exon_id "ENST00000457734.2_ENSG00000120756.8.8";
chr3	/dev/stdin	CDS	142403095	142403237	.	+	0	gene_id "ENST00000457734.2_ENSG00000120756.8"; transcript_id "ENST00000457734.2_ENSG00000120756.8"; exon_number "8"; exon_id "ENST00000457734.2_ENSG00000120756.8.8";
chr3	/dev/stdin	exon	142405126	142405218	.	+	.	gene_id "ENST00000457734.2_ENSG00000120756.8"; transcript_id "ENST00000457734.2_ENSG00000120756.8"; exon_number "9"; exon_id "ENST00000457734.2_ENSG00000120756.8.9";
chr3	/dev/stdin	CDS	142405126	142405218	.	+	1	gene_id "ENST00000457734.2_ENSG00000120756.8"; transcript_id "ENST00000457734.2_ENSG00000120756.8"; exon_number "9"; exon_id "ENST00000457734.2_ENSG00000120756.8.9";
chr3	/dev/stdin	exon	142408460	142408655	.	+	.	gene_id "ENST00000457734.2_ENSG00000120756.8"; transcript_id "ENST00000457734.2_ENSG00000120756.8"; exon_number "10"; exon_id "ENST00000457734.2_ENSG00000120756.8.10";
chr3	/dev/stdin	CDS	142408460	142408655	.	+	1	gene_id "ENST00000457734.2_ENSG00000120756.8"; transcript_id "ENST00000457734.2_ENSG00000120756.8"; exon_number "10"; exon_id "ENST00000457734.2_ENSG00000120756.8.10";
chr3	/dev/stdin	exon	142413311	142413389	.	+	.	gene_id "ENST00000457734.2_ENSG00000120756.8"; transcript_id "ENST00000457734.2_ENSG00000120756.8"; exon_number "11"; exon_id "ENST00000457734.2_ENSG00000120756.8.11";
chr3	/dev/stdin	CDS	142413311	142413389	.	+	0	gene_id "ENST00000457734.2_ENSG00000120756.8"; transcript_id "ENST00000457734.2_ENSG00000120756.8"; exon_number "11"; exon_id "ENST00000457734.2_ENSG00000120756.8.11";
chr3	/dev/stdin	exon	142416795	142416909	.	+	.	gene_id "ENST00000457734.2_ENSG00000120756.8"; transcript_id "ENST00000457734.2_ENSG00000120756.8"; exon_number "12"; exon_id "ENST00000457734.2_ENSG00000120756.8.12";
chr3	/dev/stdin	CDS	142416795	142416909	.	+	2	gene_id "ENST00000457734.2_ENSG00000120756.8"; transcript_id "ENST00000457734.2_ENSG00000120756.8"; exon_number "12"; exon_id "ENST00000457734.2_ENSG00000120756.8.12";
chr3	/dev/stdin	exon	142422710	142422843	.	+	.	gene_id "ENST00000457734.2_ENSG00000120756.8"; transcript_id "ENST00000457734.2_ENSG00000120756.8"; exon_number "13"; exon_id "ENST00000457734.2_ENSG00000120756.8.13";
chr3	/dev/stdin	CDS	142422710	142422843	.	+	1	gene_id "ENST00000457734.2_ENSG00000120756.8"; transcript_id "ENST00000457734.2_ENSG00000120756.8"; exon_number "13"; exon_id "ENST00000457734.2_ENSG00000120756.8.13";
chr3	/dev/stdin	exon	142423305	142423428	.	+	.	gene_id "ENST00000457734.2_ENSG00000120756.8"; transcript_id "ENST00000457734.2_ENSG00000120756.8"; exon_number "14"; exon_id "ENST00000457734.2_ENSG00000120756.8.14";
chr3	/dev/stdin	CDS	142423305	142423428	.	+	2	gene_id "ENST00000457734.2_ENSG00000120756.8"; transcript_id "ENST00000457734.2_ENSG00000120756.8"; exon_number "14"; exon_id "ENST00000457734.2_ENSG00000120756.8.14";
chr3	/dev/stdin	exon	142430343	142430467	.	+	.	gene_id "ENST00000457734.2_ENSG00000120756.8"; transcript_id "ENST00000457734.2_ENSG00000120756.8"; exon_number "15"; exon_id "ENST00000457734.2_ENSG00000120756.8.15";
chr3	/dev/stdin	CDS	142430343	142430467	.	+	1	gene_id "ENST00000457734.2_ENSG00000120756.8"; transcript_id "ENST00000457734.2_ENSG00000120756.8"; exon_number "15"; exon_id "ENST00000457734.2_ENSG00000120756.8.15";
chr3	/dev/stdin	exon	142430714	142431251	.	+	.	gene_id "ENST00000457734.2_ENSG00000120756.8"; transcript_id "ENST00000457734.2_ENSG00000120756.8"; exon_number "16"; exon_id "ENST00000457734.2_ENSG00000120756.8.16";
chr3	/dev/stdin	CDS	142430714	142431251	.	+	2	gene_id "ENST00000457734.2_ENSG00000120756.8"; transcript_id "ENST00000457734.2_ENSG00000120756.8"; exon_number "16"; exon_id "ENST00000457734.2_ENSG00000120756.8.16";
chr3	/dev/stdin	start_codon	142315230	142315232	.	+	0	gene_id "ENST00000457734.2_ENSG00000120756.8"; transcript_id "ENST00000457734.2_ENSG00000120756.8"; exon_number "1"; exon_id "ENST00000457734.2_ENSG00000120756.8.1";
chr3	/dev/stdin	transcript	142720367	142735729	.	+	.	gene_id "709f5da5-ca6c-4213-ae8e-120ec12e2bf6_ENSG00000163714.13"; transcript_id "709f5da5-ca6c-4213-ae8e-120ec12e2bf6_ENSG00000163714.13";
chr3	/dev/stdin	exon	142720367	142720515	.	+	.	gene_id "709f5da5-ca6c-4213-ae8e-120ec12e2bf6_ENSG00000163714.13"; transcript_id "709f5da5-ca6c-4213-ae8e-120ec12e2bf6_ENSG00000163714.13"; exon_number "1"; exon_id "709f5da5-ca6c-4213-ae8e-120ec12e2bf6_ENSG00000163714.13.1";
chr3	/dev/stdin	CDS	142720367	142720515	.	+	0	gene_id "709f5da5-ca6c-4213-ae8e-120ec12e2bf6_ENSG00000163714.13"; transcript_id "709f5da5-ca6c-4213-ae8e-120ec12e2bf6_ENSG00000163714.13"; exon_number "1"; exon_id "709f5da5-ca6c-4213-ae8e-120ec12e2bf6_ENSG00000163714.13.1";
chr3	/dev/stdin	exon	142731064	142731195	.	+	.	gene_id "709f5da5-ca6c-4213-ae8e-120ec12e2bf6_ENSG00000163714.13"; transcript_id "709f5da5-ca6c-4213-ae8e-120ec12e2bf6_ENSG00000163714.13"; exon_number "2"; exon_id "709f5da5-ca6c-4213-ae8e-120ec12e2bf6_ENSG00000163714.13.2";
chr3	/dev/stdin	CDS	142731064	142731195	.	+	1	gene_id "709f5da5-ca6c-4213-ae8e-120ec12e2bf6_ENSG00000163714.13"; transcript_id "709f5da5-ca6c-4213-ae8e-120ec12e2bf6_ENSG00000163714.13"; exon_number "2"; exon_id "709f5da5-ca6c-4213-ae8e-120ec12e2bf6_ENSG00000163714.13.2";
chr3	/dev/stdin	exon	142733153	142733251	.	+	.	gene_id "709f5da5-ca6c-4213-ae8e-120ec12e2bf6_ENSG00000163714.13"; transcript_id "709f5da5-ca6c-4213-ae8e-120ec12e2bf6_ENSG00000163714.13"; exon_number "3"; exon_id "709f5da5-ca6c-4213-ae8e-120ec12e2bf6_ENSG00000163714.13.3";
chr3	/dev/stdin	CDS	142733153	142733251	.	+	1	gene_id "709f5da5-ca6c-4213-ae8e-120ec12e2bf6_ENSG00000163714.13"; transcript_id "709f5da5-ca6c-4213-ae8e-120ec12e2bf6_ENSG00000163714.13"; exon_number "3"; exon_id "709f5da5-ca6c-4213-ae8e-120ec12e2bf6_ENSG00000163714.13.3";
chr3	/dev/stdin	exon	142735099	142735213	.	+	.	gene_id "709f5da5-ca6c-4213-ae8e-120ec12e2bf6_ENSG00000163714.13"; transcript_id "709f5da5-ca6c-4213-ae8e-120ec12e2bf6_ENSG00000163714.13"; exon_number "4"; exon_id "709f5da5-ca6c-4213-ae8e-120ec12e2bf6_ENSG00000163714.13.4";
chr3	/dev/stdin	CDS	142735099	142735213	.	+	1	gene_id "709f5da5-ca6c-4213-ae8e-120ec12e2bf6_ENSG00000163714.13"; transcript_id "709f5da5-ca6c-4213-ae8e-120ec12e2bf6_ENSG00000163714.13"; exon_number "4"; exon_id "709f5da5-ca6c-4213-ae8e-120ec12e2bf6_ENSG00000163714.13.4";
chr3	/dev/stdin	exon	142735684	142735729	.	+	.	gene_id "709f5da5-ca6c-4213-ae8e-120ec12e2bf6_ENSG00000163714.13"; transcript_id "709f5da5-ca6c-4213-ae8e-120ec12e2bf6_ENSG00000163714.13"; exon_number "5"; exon_id "709f5da5-ca6c-4213-ae8e-120ec12e2bf6_ENSG00000163714.13.5";
chr3	/dev/stdin	CDS	142735684	142735729	.	+	0	gene_id "709f5da5-ca6c-4213-ae8e-120ec12e2bf6_ENSG00000163714.13"; transcript_id "709f5da5-ca6c-4213-ae8e-120ec12e2bf6_ENSG00000163714.13"; exon_number "5"; exon_id "709f5da5-ca6c-4213-ae8e-120ec12e2bf6_ENSG00000163714.13.5";
chr3	/dev/stdin	start_codon	142720367	142720369	.	+	0	gene_id "709f5da5-ca6c-4213-ae8e-120ec12e2bf6_ENSG00000163714.13"; transcript_id "709f5da5-ca6c-4213-ae8e-120ec12e2bf6_ENSG00000163714.13"; exon_number "1"; exon_id "709f5da5-ca6c-4213-ae8e-120ec12e2bf6_ENSG00000163714.13.1";
chr3	/dev/stdin	transcript	142720367	142757805	.	+	.	gene_id "2f8d3aae-83bf-4e41-b378-897b139c29b5_ENSG00000163714.13"; transcript_id "2f8d3aae-83bf-4e41-b378-897b139c29b5_ENSG00000163714.13";
chr3	/dev/stdin	exon	142720367	142720515	.	+	.	gene_id "2f8d3aae-83bf-4e41-b378-897b139c29b5_ENSG00000163714.13"; transcript_id "2f8d3aae-83bf-4e41-b378-897b139c29b5_ENSG00000163714.13"; exon_number "1"; exon_id "2f8d3aae-83bf-4e41-b378-897b139c29b5_ENSG00000163714.13.1";
chr3	/dev/stdin	CDS	142720367	142720515	.	+	0	gene_id "2f8d3aae-83bf-4e41-b378-897b139c29b5_ENSG00000163714.13"; transcript_id "2f8d3aae-83bf-4e41-b378-897b139c29b5_ENSG00000163714.13"; exon_number "1"; exon_id "2f8d3aae-83bf-4e41-b378-897b139c29b5_ENSG00000163714.13.1";
chr3	/dev/stdin	exon	142729657	142729701	.	+	.	gene_id "2f8d3aae-83bf-4e41-b378-897b139c29b5_ENSG00000163714.13"; transcript_id "2f8d3aae-83bf-4e41-b378-897b139c29b5_ENSG00000163714.13"; exon_number "2"; exon_id "2f8d3aae-83bf-4e41-b378-897b139c29b5_ENSG00000163714.13.2";
chr3	/dev/stdin	CDS	142729657	142729701	.	+	1	gene_id "2f8d3aae-83bf-4e41-b378-897b139c29b5_ENSG00000163714.13"; transcript_id "2f8d3aae-83bf-4e41-b378-897b139c29b5_ENSG00000163714.13"; exon_number "2"; exon_id "2f8d3aae-83bf-4e41-b378-897b139c29b5_ENSG00000163714.13.2";
chr3	/dev/stdin	exon	142731064	142731195	.	+	.	gene_id "2f8d3aae-83bf-4e41-b378-897b139c29b5_ENSG00000163714.13"; transcript_id "2f8d3aae-83bf-4e41-b378-897b139c29b5_ENSG00000163714.13"; exon_number "3"; exon_id "2f8d3aae-83bf-4e41-b378-897b139c29b5_ENSG00000163714.13.3";
chr3	/dev/stdin	CDS	142731064	142731195	.	+	1	gene_id "2f8d3aae-83bf-4e41-b378-897b139c29b5_ENSG00000163714.13"; transcript_id "2f8d3aae-83bf-4e41-b378-897b139c29b5_ENSG00000163714.13"; exon_number "3"; exon_id "2f8d3aae-83bf-4e41-b378-897b139c29b5_ENSG00000163714.13.3";
chr3	/dev/stdin	exon	142733153	142733251	.	+	.	gene_id "2f8d3aae-83bf-4e41-b378-897b139c29b5_ENSG00000163714.13"; transcript_id "2f8d3aae-83bf-4e41-b378-897b139c29b5_ENSG00000163714.13"; exon_number "4"; exon_id "2f8d3aae-83bf-4e41-b378-897b139c29b5_ENSG00000163714.13.4";
chr3	/dev/stdin	CDS	142733153	142733251	.	+	1	gene_id "2f8d3aae-83bf-4e41-b378-897b139c29b5_ENSG00000163714.13"; transcript_id "2f8d3aae-83bf-4e41-b378-897b139c29b5_ENSG00000163714.13"; exon_number "4"; exon_id "2f8d3aae-83bf-4e41-b378-897b139c29b5_ENSG00000163714.13.4";
chr3	/dev/stdin	exon	142735099	142735213	.	+	.	gene_id "2f8d3aae-83bf-4e41-b378-897b139c29b5_ENSG00000163714.13"; transcript_id "2f8d3aae-83bf-4e41-b378-897b139c29b5_ENSG00000163714.13"; exon_number "5"; exon_id "2f8d3aae-83bf-4e41-b378-897b139c29b5_ENSG00000163714.13.5";
chr3	/dev/stdin	CDS	142735099	142735213	.	+	1	gene_id "2f8d3aae-83bf-4e41-b378-897b139c29b5_ENSG00000163714.13"; transcript_id "2f8d3aae-83bf-4e41-b378-897b139c29b5_ENSG00000163714.13"; exon_number "5"; exon_id "2f8d3aae-83bf-4e41-b378-897b139c29b5_ENSG00000163714.13.5";
chr3	/dev/stdin	exon	142735684	142735817	.	+	.	gene_id "2f8d3aae-83bf-4e41-b378-897b139c29b5_ENSG00000163714.13"; transcript_id "2f8d3aae-83bf-4e41-b378-897b139c29b5_ENSG00000163714.13"; exon_number "6"; exon_id "2f8d3aae-83bf-4e41-b378-897b139c29b5_ENSG00000163714.13.6";
chr3	/dev/stdin	CDS	142735684	142735817	.	+	0	gene_id "2f8d3aae-83bf-4e41-b378-897b139c29b5_ENSG00000163714.13"; transcript_id "2f8d3aae-83bf-4e41-b378-897b139c29b5_ENSG00000163714.13"; exon_number "6"; exon_id "2f8d3aae-83bf-4e41-b378-897b139c29b5_ENSG00000163714.13.6";
chr3	/dev/stdin	exon	142738811	142738878	.	+	.	gene_id "2f8d3aae-83bf-4e41-b378-897b139c29b5_ENSG00000163714.13"; transcript_id "2f8d3aae-83bf-4e41-b378-897b139c29b5_ENSG00000163714.13"; exon_number "7"; exon_id "2f8d3aae-83bf-4e41-b378-897b139c29b5_ENSG00000163714.13.7";
chr3	/dev/stdin	CDS	142738811	142738878	.	+	1	gene_id "2f8d3aae-83bf-4e41-b378-897b139c29b5_ENSG00000163714.13"; transcript_id "2f8d3aae-83bf-4e41-b378-897b139c29b5_ENSG00000163714.13"; exon_number "7"; exon_id "2f8d3aae-83bf-4e41-b378-897b139c29b5_ENSG00000163714.13.7";
chr3	/dev/stdin	exon	142739441	142739535	.	+	.	gene_id "2f8d3aae-83bf-4e41-b378-897b139c29b5_ENSG00000163714.13"; transcript_id "2f8d3aae-83bf-4e41-b378-897b139c29b5_ENSG00000163714.13"; exon_number "8"; exon_id "2f8d3aae-83bf-4e41-b378-897b139c29b5_ENSG00000163714.13.8";
chr3	/dev/stdin	CDS	142739441	142739535	.	+	2	gene_id "2f8d3aae-83bf-4e41-b378-897b139c29b5_ENSG00000163714.13"; transcript_id "2f8d3aae-83bf-4e41-b378-897b139c29b5_ENSG00000163714.13"; exon_number "8"; exon_id "2f8d3aae-83bf-4e41-b378-897b139c29b5_ENSG00000163714.13.8";
chr3	/dev/stdin	exon	142740192	142740224	.	+	.	gene_id "2f8d3aae-83bf-4e41-b378-897b139c29b5_ENSG00000163714.13"; transcript_id "2f8d3aae-83bf-4e41-b378-897b139c29b5_ENSG00000163714.13"; exon_number "9"; exon_id "2f8d3aae-83bf-4e41-b378-897b139c29b5_ENSG00000163714.13.9";
chr3	/dev/stdin	CDS	142740192	142740224	.	+	0	gene_id "2f8d3aae-83bf-4e41-b378-897b139c29b5_ENSG00000163714.13"; transcript_id "2f8d3aae-83bf-4e41-b378-897b139c29b5_ENSG00000163714.13"; exon_number "9"; exon_id "2f8d3aae-83bf-4e41-b378-897b139c29b5_ENSG00000163714.13.9";
chr3	/dev/stdin	exon	142740315	142740397	.	+	.	gene_id "2f8d3aae-83bf-4e41-b378-897b139c29b5_ENSG00000163714.13"; transcript_id "2f8d3aae-83bf-4e41-b378-897b139c29b5_ENSG00000163714.13"; exon_number "10"; exon_id "2f8d3aae-83bf-4e41-b378-897b139c29b5_ENSG00000163714.13.10";
chr3	/dev/stdin	CDS	142740315	142740397	.	+	0	gene_id "2f8d3aae-83bf-4e41-b378-897b139c29b5_ENSG00000163714.13"; transcript_id "2f8d3aae-83bf-4e41-b378-897b139c29b5_ENSG00000163714.13"; exon_number "10"; exon_id "2f8d3aae-83bf-4e41-b378-897b139c29b5_ENSG00000163714.13.10";
chr3	/dev/stdin	exon	142741339	142741504	.	+	.	gene_id "2f8d3aae-83bf-4e41-b378-897b139c29b5_ENSG00000163714.13"; transcript_id "2f8d3aae-83bf-4e41-b378-897b139c29b5_ENSG00000163714.13"; exon_number "11"; exon_id "2f8d3aae-83bf-4e41-b378-897b139c29b5_ENSG00000163714.13.11";
chr3	/dev/stdin	CDS	142741339	142741504	.	+	1	gene_id "2f8d3aae-83bf-4e41-b378-897b139c29b5_ENSG00000163714.13"; transcript_id "2f8d3aae-83bf-4e41-b378-897b139c29b5_ENSG00000163714.13"; exon_number "11"; exon_id "2f8d3aae-83bf-4e41-b378-897b139c29b5_ENSG00000163714.13.11";
chr3	/dev/stdin	exon	142741695	142741906	.	+	.	gene_id "2f8d3aae-83bf-4e41-b378-897b139c29b5_ENSG00000163714.13"; transcript_id "2f8d3aae-83bf-4e41-b378-897b139c29b5_ENSG00000163714.13"; exon_number "12"; exon_id "2f8d3aae-83bf-4e41-b378-897b139c29b5_ENSG00000163714.13.12";
chr3	/dev/stdin	CDS	142741695	142741906	.	+	0	gene_id "2f8d3aae-83bf-4e41-b378-897b139c29b5_ENSG00000163714.13"; transcript_id "2f8d3aae-83bf-4e41-b378-897b139c29b5_ENSG00000163714.13"; exon_number "12"; exon_id "2f8d3aae-83bf-4e41-b378-897b139c29b5_ENSG00000163714.13.12";
chr3	/dev/stdin	exon	142742817	142742860	.	+	.	gene_id "2f8d3aae-83bf-4e41-b378-897b139c29b5_ENSG00000163714.13"; transcript_id "2f8d3aae-83bf-4e41-b378-897b139c29b5_ENSG00000163714.13"; exon_number "13"; exon_id "2f8d3aae-83bf-4e41-b378-897b139c29b5_ENSG00000163714.13.13";
chr3	/dev/stdin	CDS	142742817	142742860	.	+	1	gene_id "2f8d3aae-83bf-4e41-b378-897b139c29b5_ENSG00000163714.13"; transcript_id "2f8d3aae-83bf-4e41-b378-897b139c29b5_ENSG00000163714.13"; exon_number "13"; exon_id "2f8d3aae-83bf-4e41-b378-897b139c29b5_ENSG00000163714.13.13";
chr3	/dev/stdin	exon	142745991	142746095	.	+	.	gene_id "2f8d3aae-83bf-4e41-b378-897b139c29b5_ENSG00000163714.13"; transcript_id "2f8d3aae-83bf-4e41-b378-897b139c29b5_ENSG00000163714.13"; exon_number "14"; exon_id "2f8d3aae-83bf-4e41-b378-897b139c29b5_ENSG00000163714.13.14";
chr3	/dev/stdin	CDS	142745991	142746095	.	+	2	gene_id "2f8d3aae-83bf-4e41-b378-897b139c29b5_ENSG00000163714.13"; transcript_id "2f8d3aae-83bf-4e41-b378-897b139c29b5_ENSG00000163714.13"; exon_number "14"; exon_id "2f8d3aae-83bf-4e41-b378-897b139c29b5_ENSG00000163714.13.14";
chr3	/dev/stdin	exon	142747182	142747252	.	+	.	gene_id "2f8d3aae-83bf-4e41-b378-897b139c29b5_ENSG00000163714.13"; transcript_id "2f8d3aae-83bf-4e41-b378-897b139c29b5_ENSG00000163714.13"; exon_number "15"; exon_id "2f8d3aae-83bf-4e41-b378-897b139c29b5_ENSG00000163714.13.15";
chr3	/dev/stdin	CDS	142747182	142747252	.	+	2	gene_id "2f8d3aae-83bf-4e41-b378-897b139c29b5_ENSG00000163714.13"; transcript_id "2f8d3aae-83bf-4e41-b378-897b139c29b5_ENSG00000163714.13"; exon_number "15"; exon_id "2f8d3aae-83bf-4e41-b378-897b139c29b5_ENSG00000163714.13.15";
chr3	/dev/stdin	exon	142747325	142747488	.	+	.	gene_id "2f8d3aae-83bf-4e41-b378-897b139c29b5_ENSG00000163714.13"; transcript_id "2f8d3aae-83bf-4e41-b378-897b139c29b5_ENSG00000163714.13"; exon_number "16"; exon_id "2f8d3aae-83bf-4e41-b378-897b139c29b5_ENSG00000163714.13.16";
chr3	/dev/stdin	CDS	142747325	142747488	.	+	0	gene_id "2f8d3aae-83bf-4e41-b378-897b139c29b5_ENSG00000163714.13"; transcript_id "2f8d3aae-83bf-4e41-b378-897b139c29b5_ENSG00000163714.13"; exon_number "16"; exon_id "2f8d3aae-83bf-4e41-b378-897b139c29b5_ENSG00000163714.13.16";
chr3	/dev/stdin	exon	142751626	142751788	.	+	.	gene_id "2f8d3aae-83bf-4e41-b378-897b139c29b5_ENSG00000163714.13"; transcript_id "2f8d3aae-83bf-4e41-b378-897b139c29b5_ENSG00000163714.13"; exon_number "17"; exon_id "2f8d3aae-83bf-4e41-b378-897b139c29b5_ENSG00000163714.13.17";
chr3	/dev/stdin	CDS	142751626	142751788	.	+	1	gene_id "2f8d3aae-83bf-4e41-b378-897b139c29b5_ENSG00000163714.13"; transcript_id "2f8d3aae-83bf-4e41-b378-897b139c29b5_ENSG00000163714.13"; exon_number "17"; exon_id "2f8d3aae-83bf-4e41-b378-897b139c29b5_ENSG00000163714.13.17";
chr3	/dev/stdin	exon	142752113	142752192	.	+	.	gene_id "2f8d3aae-83bf-4e41-b378-897b139c29b5_ENSG00000163714.13"; transcript_id "2f8d3aae-83bf-4e41-b378-897b139c29b5_ENSG00000163714.13"; exon_number "18"; exon_id "2f8d3aae-83bf-4e41-b378-897b139c29b5_ENSG00000163714.13.18";
chr3	/dev/stdin	CDS	142752113	142752192	.	+	0	gene_id "2f8d3aae-83bf-4e41-b378-897b139c29b5_ENSG00000163714.13"; transcript_id "2f8d3aae-83bf-4e41-b378-897b139c29b5_ENSG00000163714.13"; exon_number "18"; exon_id "2f8d3aae-83bf-4e41-b378-897b139c29b5_ENSG00000163714.13.18";
chr3	/dev/stdin	exon	142753730	142753817	.	+	.	gene_id "2f8d3aae-83bf-4e41-b378-897b139c29b5_ENSG00000163714.13"; transcript_id "2f8d3aae-83bf-4e41-b378-897b139c29b5_ENSG00000163714.13"; exon_number "19"; exon_id "2f8d3aae-83bf-4e41-b378-897b139c29b5_ENSG00000163714.13.19";
chr3	/dev/stdin	CDS	142753730	142753817	.	+	1	gene_id "2f8d3aae-83bf-4e41-b378-897b139c29b5_ENSG00000163714.13"; transcript_id "2f8d3aae-83bf-4e41-b378-897b139c29b5_ENSG00000163714.13"; exon_number "19"; exon_id "2f8d3aae-83bf-4e41-b378-897b139c29b5_ENSG00000163714.13.19";
chr3	/dev/stdin	exon	142754824	142754946	.	+	.	gene_id "2f8d3aae-83bf-4e41-b378-897b139c29b5_ENSG00000163714.13"; transcript_id "2f8d3aae-83bf-4e41-b378-897b139c29b5_ENSG00000163714.13"; exon_number "20"; exon_id "2f8d3aae-83bf-4e41-b378-897b139c29b5_ENSG00000163714.13.20";
chr3	/dev/stdin	CDS	142754824	142754946	.	+	0	gene_id "2f8d3aae-83bf-4e41-b378-897b139c29b5_ENSG00000163714.13"; transcript_id "2f8d3aae-83bf-4e41-b378-897b139c29b5_ENSG00000163714.13"; exon_number "20"; exon_id "2f8d3aae-83bf-4e41-b378-897b139c29b5_ENSG00000163714.13.20";
chr3	/dev/stdin	exon	142756021	142756177	.	+	.	gene_id "2f8d3aae-83bf-4e41-b378-897b139c29b5_ENSG00000163714.13"; transcript_id "2f8d3aae-83bf-4e41-b378-897b139c29b5_ENSG00000163714.13"; exon_number "21"; exon_id "2f8d3aae-83bf-4e41-b378-897b139c29b5_ENSG00000163714.13.21";
chr3	/dev/stdin	CDS	142756021	142756177	.	+	0	gene_id "2f8d3aae-83bf-4e41-b378-897b139c29b5_ENSG00000163714.13"; transcript_id "2f8d3aae-83bf-4e41-b378-897b139c29b5_ENSG00000163714.13"; exon_number "21"; exon_id "2f8d3aae-83bf-4e41-b378-897b139c29b5_ENSG00000163714.13.21";
chr3	/dev/stdin	exon	142756950	142757045	.	+	.	gene_id "2f8d3aae-83bf-4e41-b378-897b139c29b5_ENSG00000163714.13"; transcript_id "2f8d3aae-83bf-4e41-b378-897b139c29b5_ENSG00000163714.13"; exon_number "22"; exon_id "2f8d3aae-83bf-4e41-b378-897b139c29b5_ENSG00000163714.13.22";
chr3	/dev/stdin	CDS	142756950	142757045	.	+	2	gene_id "2f8d3aae-83bf-4e41-b378-897b139c29b5_ENSG00000163714.13"; transcript_id "2f8d3aae-83bf-4e41-b378-897b139c29b5_ENSG00000163714.13"; exon_number "22"; exon_id "2f8d3aae-83bf-4e41-b378-897b139c29b5_ENSG00000163714.13.22";
chr3	/dev/stdin	exon	142757736	142757805	.	+	.	gene_id "2f8d3aae-83bf-4e41-b378-897b139c29b5_ENSG00000163714.13"; transcript_id "2f8d3aae-83bf-4e41-b378-897b139c29b5_ENSG00000163714.13"; exon_number "23"; exon_id "2f8d3aae-83bf-4e41-b378-897b139c29b5_ENSG00000163714.13.23";
chr3	/dev/stdin	CDS	142757736	142757805	.	+	2	gene_id "2f8d3aae-83bf-4e41-b378-897b139c29b5_ENSG00000163714.13"; transcript_id "2f8d3aae-83bf-4e41-b378-897b139c29b5_ENSG00000163714.13"; exon_number "23"; exon_id "2f8d3aae-83bf-4e41-b378-897b139c29b5_ENSG00000163714.13.23";
chr3	/dev/stdin	start_codon	142720367	142720369	.	+	0	gene_id "2f8d3aae-83bf-4e41-b378-897b139c29b5_ENSG00000163714.13"; transcript_id "2f8d3aae-83bf-4e41-b378-897b139c29b5_ENSG00000163714.13"; exon_number "1"; exon_id "2f8d3aae-83bf-4e41-b378-897b139c29b5_ENSG00000163714.13.1";
chr3	/dev/stdin	transcript	142720367	142757805	.	+	.	gene_id "eb7a4c2f-571b-404b-ba95-5e9f67008e2e_ENSG00000163714.13"; transcript_id "eb7a4c2f-571b-404b-ba95-5e9f67008e2e_ENSG00000163714.13";
chr3	/dev/stdin	exon	142720367	142720515	.	+	.	gene_id "eb7a4c2f-571b-404b-ba95-5e9f67008e2e_ENSG00000163714.13"; transcript_id "eb7a4c2f-571b-404b-ba95-5e9f67008e2e_ENSG00000163714.13"; exon_number "1"; exon_id "eb7a4c2f-571b-404b-ba95-5e9f67008e2e_ENSG00000163714.13.1";
chr3	/dev/stdin	CDS	142720367	142720515	.	+	0	gene_id "eb7a4c2f-571b-404b-ba95-5e9f67008e2e_ENSG00000163714.13"; transcript_id "eb7a4c2f-571b-404b-ba95-5e9f67008e2e_ENSG00000163714.13"; exon_number "1"; exon_id "eb7a4c2f-571b-404b-ba95-5e9f67008e2e_ENSG00000163714.13.1";
chr3	/dev/stdin	exon	142729657	142729701	.	+	.	gene_id "eb7a4c2f-571b-404b-ba95-5e9f67008e2e_ENSG00000163714.13"; transcript_id "eb7a4c2f-571b-404b-ba95-5e9f67008e2e_ENSG00000163714.13"; exon_number "2"; exon_id "eb7a4c2f-571b-404b-ba95-5e9f67008e2e_ENSG00000163714.13.2";
chr3	/dev/stdin	CDS	142729657	142729701	.	+	1	gene_id "eb7a4c2f-571b-404b-ba95-5e9f67008e2e_ENSG00000163714.13"; transcript_id "eb7a4c2f-571b-404b-ba95-5e9f67008e2e_ENSG00000163714.13"; exon_number "2"; exon_id "eb7a4c2f-571b-404b-ba95-5e9f67008e2e_ENSG00000163714.13.2";
chr3	/dev/stdin	exon	142731064	142731195	.	+	.	gene_id "eb7a4c2f-571b-404b-ba95-5e9f67008e2e_ENSG00000163714.13"; transcript_id "eb7a4c2f-571b-404b-ba95-5e9f67008e2e_ENSG00000163714.13"; exon_number "3"; exon_id "eb7a4c2f-571b-404b-ba95-5e9f67008e2e_ENSG00000163714.13.3";
chr3	/dev/stdin	CDS	142731064	142731195	.	+	1	gene_id "eb7a4c2f-571b-404b-ba95-5e9f67008e2e_ENSG00000163714.13"; transcript_id "eb7a4c2f-571b-404b-ba95-5e9f67008e2e_ENSG00000163714.13"; exon_number "3"; exon_id "eb7a4c2f-571b-404b-ba95-5e9f67008e2e_ENSG00000163714.13.3";
chr3	/dev/stdin	exon	142733153	142733251	.	+	.	gene_id "eb7a4c2f-571b-404b-ba95-5e9f67008e2e_ENSG00000163714.13"; transcript_id "eb7a4c2f-571b-404b-ba95-5e9f67008e2e_ENSG00000163714.13"; exon_number "4"; exon_id "eb7a4c2f-571b-404b-ba95-5e9f67008e2e_ENSG00000163714.13.4";
chr3	/dev/stdin	CDS	142733153	142733251	.	+	1	gene_id "eb7a4c2f-571b-404b-ba95-5e9f67008e2e_ENSG00000163714.13"; transcript_id "eb7a4c2f-571b-404b-ba95-5e9f67008e2e_ENSG00000163714.13"; exon_number "4"; exon_id "eb7a4c2f-571b-404b-ba95-5e9f67008e2e_ENSG00000163714.13.4";
chr3	/dev/stdin	exon	142735099	142735213	.	+	.	gene_id "eb7a4c2f-571b-404b-ba95-5e9f67008e2e_ENSG00000163714.13"; transcript_id "eb7a4c2f-571b-404b-ba95-5e9f67008e2e_ENSG00000163714.13"; exon_number "5"; exon_id "eb7a4c2f-571b-404b-ba95-5e9f67008e2e_ENSG00000163714.13.5";
chr3	/dev/stdin	CDS	142735099	142735213	.	+	1	gene_id "eb7a4c2f-571b-404b-ba95-5e9f67008e2e_ENSG00000163714.13"; transcript_id "eb7a4c2f-571b-404b-ba95-5e9f67008e2e_ENSG00000163714.13"; exon_number "5"; exon_id "eb7a4c2f-571b-404b-ba95-5e9f67008e2e_ENSG00000163714.13.5";
chr3	/dev/stdin	exon	142735684	142735817	.	+	.	gene_id "eb7a4c2f-571b-404b-ba95-5e9f67008e2e_ENSG00000163714.13"; transcript_id "eb7a4c2f-571b-404b-ba95-5e9f67008e2e_ENSG00000163714.13"; exon_number "6"; exon_id "eb7a4c2f-571b-404b-ba95-5e9f67008e2e_ENSG00000163714.13.6";
chr3	/dev/stdin	CDS	142735684	142735817	.	+	0	gene_id "eb7a4c2f-571b-404b-ba95-5e9f67008e2e_ENSG00000163714.13"; transcript_id "eb7a4c2f-571b-404b-ba95-5e9f67008e2e_ENSG00000163714.13"; exon_number "6"; exon_id "eb7a4c2f-571b-404b-ba95-5e9f67008e2e_ENSG00000163714.13.6";
chr3	/dev/stdin	exon	142738811	142738878	.	+	.	gene_id "eb7a4c2f-571b-404b-ba95-5e9f67008e2e_ENSG00000163714.13"; transcript_id "eb7a4c2f-571b-404b-ba95-5e9f67008e2e_ENSG00000163714.13"; exon_number "7"; exon_id "eb7a4c2f-571b-404b-ba95-5e9f67008e2e_ENSG00000163714.13.7";
chr3	/dev/stdin	CDS	142738811	142738878	.	+	1	gene_id "eb7a4c2f-571b-404b-ba95-5e9f67008e2e_ENSG00000163714.13"; transcript_id "eb7a4c2f-571b-404b-ba95-5e9f67008e2e_ENSG00000163714.13"; exon_number "7"; exon_id "eb7a4c2f-571b-404b-ba95-5e9f67008e2e_ENSG00000163714.13.7";
chr3	/dev/stdin	exon	142739441	142739535	.	+	.	gene_id "eb7a4c2f-571b-404b-ba95-5e9f67008e2e_ENSG00000163714.13"; transcript_id "eb7a4c2f-571b-404b-ba95-5e9f67008e2e_ENSG00000163714.13"; exon_number "8"; exon_id "eb7a4c2f-571b-404b-ba95-5e9f67008e2e_ENSG00000163714.13.8";
chr3	/dev/stdin	CDS	142739441	142739535	.	+	2	gene_id "eb7a4c2f-571b-404b-ba95-5e9f67008e2e_ENSG00000163714.13"; transcript_id "eb7a4c2f-571b-404b-ba95-5e9f67008e2e_ENSG00000163714.13"; exon_number "8"; exon_id "eb7a4c2f-571b-404b-ba95-5e9f67008e2e_ENSG00000163714.13.8";
chr3	/dev/stdin	exon	142740192	142740227	.	+	.	gene_id "eb7a4c2f-571b-404b-ba95-5e9f67008e2e_ENSG00000163714.13"; transcript_id "eb7a4c2f-571b-404b-ba95-5e9f67008e2e_ENSG00000163714.13"; exon_number "9"; exon_id "eb7a4c2f-571b-404b-ba95-5e9f67008e2e_ENSG00000163714.13.9";
chr3	/dev/stdin	CDS	142740192	142740227	.	+	0	gene_id "eb7a4c2f-571b-404b-ba95-5e9f67008e2e_ENSG00000163714.13"; transcript_id "eb7a4c2f-571b-404b-ba95-5e9f67008e2e_ENSG00000163714.13"; exon_number "9"; exon_id "eb7a4c2f-571b-404b-ba95-5e9f67008e2e_ENSG00000163714.13.9";
chr3	/dev/stdin	exon	142740315	142740397	.	+	.	gene_id "eb7a4c2f-571b-404b-ba95-5e9f67008e2e_ENSG00000163714.13"; transcript_id "eb7a4c2f-571b-404b-ba95-5e9f67008e2e_ENSG00000163714.13"; exon_number "10"; exon_id "eb7a4c2f-571b-404b-ba95-5e9f67008e2e_ENSG00000163714.13.10";
chr3	/dev/stdin	CDS	142740315	142740397	.	+	0	gene_id "eb7a4c2f-571b-404b-ba95-5e9f67008e2e_ENSG00000163714.13"; transcript_id "eb7a4c2f-571b-404b-ba95-5e9f67008e2e_ENSG00000163714.13"; exon_number "10"; exon_id "eb7a4c2f-571b-404b-ba95-5e9f67008e2e_ENSG00000163714.13.10";
chr3	/dev/stdin	exon	142741339	142741504	.	+	.	gene_id "eb7a4c2f-571b-404b-ba95-5e9f67008e2e_ENSG00000163714.13"; transcript_id "eb7a4c2f-571b-404b-ba95-5e9f67008e2e_ENSG00000163714.13"; exon_number "11"; exon_id "eb7a4c2f-571b-404b-ba95-5e9f67008e2e_ENSG00000163714.13.11";
chr3	/dev/stdin	CDS	142741339	142741504	.	+	1	gene_id "eb7a4c2f-571b-404b-ba95-5e9f67008e2e_ENSG00000163714.13"; transcript_id "eb7a4c2f-571b-404b-ba95-5e9f67008e2e_ENSG00000163714.13"; exon_number "11"; exon_id "eb7a4c2f-571b-404b-ba95-5e9f67008e2e_ENSG00000163714.13.11";
chr3	/dev/stdin	exon	142741695	142741906	.	+	.	gene_id "eb7a4c2f-571b-404b-ba95-5e9f67008e2e_ENSG00000163714.13"; transcript_id "eb7a4c2f-571b-404b-ba95-5e9f67008e2e_ENSG00000163714.13"; exon_number "12"; exon_id "eb7a4c2f-571b-404b-ba95-5e9f67008e2e_ENSG00000163714.13.12";
chr3	/dev/stdin	CDS	142741695	142741906	.	+	0	gene_id "eb7a4c2f-571b-404b-ba95-5e9f67008e2e_ENSG00000163714.13"; transcript_id "eb7a4c2f-571b-404b-ba95-5e9f67008e2e_ENSG00000163714.13"; exon_number "12"; exon_id "eb7a4c2f-571b-404b-ba95-5e9f67008e2e_ENSG00000163714.13.12";
chr3	/dev/stdin	exon	142742817	142742860	.	+	.	gene_id "eb7a4c2f-571b-404b-ba95-5e9f67008e2e_ENSG00000163714.13"; transcript_id "eb7a4c2f-571b-404b-ba95-5e9f67008e2e_ENSG00000163714.13"; exon_number "13"; exon_id "eb7a4c2f-571b-404b-ba95-5e9f67008e2e_ENSG00000163714.13.13";
chr3	/dev/stdin	CDS	142742817	142742860	.	+	1	gene_id "eb7a4c2f-571b-404b-ba95-5e9f67008e2e_ENSG00000163714.13"; transcript_id "eb7a4c2f-571b-404b-ba95-5e9f67008e2e_ENSG00000163714.13"; exon_number "13"; exon_id "eb7a4c2f-571b-404b-ba95-5e9f67008e2e_ENSG00000163714.13.13";
chr3	/dev/stdin	exon	142745991	142746095	.	+	.	gene_id "eb7a4c2f-571b-404b-ba95-5e9f67008e2e_ENSG00000163714.13"; transcript_id "eb7a4c2f-571b-404b-ba95-5e9f67008e2e_ENSG00000163714.13"; exon_number "14"; exon_id "eb7a4c2f-571b-404b-ba95-5e9f67008e2e_ENSG00000163714.13.14";
chr3	/dev/stdin	CDS	142745991	142746095	.	+	2	gene_id "eb7a4c2f-571b-404b-ba95-5e9f67008e2e_ENSG00000163714.13"; transcript_id "eb7a4c2f-571b-404b-ba95-5e9f67008e2e_ENSG00000163714.13"; exon_number "14"; exon_id "eb7a4c2f-571b-404b-ba95-5e9f67008e2e_ENSG00000163714.13.14";
chr3	/dev/stdin	exon	142747182	142747252	.	+	.	gene_id "eb7a4c2f-571b-404b-ba95-5e9f67008e2e_ENSG00000163714.13"; transcript_id "eb7a4c2f-571b-404b-ba95-5e9f67008e2e_ENSG00000163714.13"; exon_number "15"; exon_id "eb7a4c2f-571b-404b-ba95-5e9f67008e2e_ENSG00000163714.13.15";
chr3	/dev/stdin	CDS	142747182	142747252	.	+	2	gene_id "eb7a4c2f-571b-404b-ba95-5e9f67008e2e_ENSG00000163714.13"; transcript_id "eb7a4c2f-571b-404b-ba95-5e9f67008e2e_ENSG00000163714.13"; exon_number "15"; exon_id "eb7a4c2f-571b-404b-ba95-5e9f67008e2e_ENSG00000163714.13.15";
chr3	/dev/stdin	exon	142747325	142747488	.	+	.	gene_id "eb7a4c2f-571b-404b-ba95-5e9f67008e2e_ENSG00000163714.13"; transcript_id "eb7a4c2f-571b-404b-ba95-5e9f67008e2e_ENSG00000163714.13"; exon_number "16"; exon_id "eb7a4c2f-571b-404b-ba95-5e9f67008e2e_ENSG00000163714.13.16";
chr3	/dev/stdin	CDS	142747325	142747488	.	+	0	gene_id "eb7a4c2f-571b-404b-ba95-5e9f67008e2e_ENSG00000163714.13"; transcript_id "eb7a4c2f-571b-404b-ba95-5e9f67008e2e_ENSG00000163714.13"; exon_number "16"; exon_id "eb7a4c2f-571b-404b-ba95-5e9f67008e2e_ENSG00000163714.13.16";
chr3	/dev/stdin	exon	142751626	142751788	.	+	.	gene_id "eb7a4c2f-571b-404b-ba95-5e9f67008e2e_ENSG00000163714.13"; transcript_id "eb7a4c2f-571b-404b-ba95-5e9f67008e2e_ENSG00000163714.13"; exon_number "17"; exon_id "eb7a4c2f-571b-404b-ba95-5e9f67008e2e_ENSG00000163714.13.17";
chr3	/dev/stdin	CDS	142751626	142751788	.	+	1	gene_id "eb7a4c2f-571b-404b-ba95-5e9f67008e2e_ENSG00000163714.13"; transcript_id "eb7a4c2f-571b-404b-ba95-5e9f67008e2e_ENSG00000163714.13"; exon_number "17"; exon_id "eb7a4c2f-571b-404b-ba95-5e9f67008e2e_ENSG00000163714.13.17";
chr3	/dev/stdin	exon	142752113	142752192	.	+	.	gene_id "eb7a4c2f-571b-404b-ba95-5e9f67008e2e_ENSG00000163714.13"; transcript_id "eb7a4c2f-571b-404b-ba95-5e9f67008e2e_ENSG00000163714.13"; exon_number "18"; exon_id "eb7a4c2f-571b-404b-ba95-5e9f67008e2e_ENSG00000163714.13.18";
chr3	/dev/stdin	CDS	142752113	142752192	.	+	0	gene_id "eb7a4c2f-571b-404b-ba95-5e9f67008e2e_ENSG00000163714.13"; transcript_id "eb7a4c2f-571b-404b-ba95-5e9f67008e2e_ENSG00000163714.13"; exon_number "18"; exon_id "eb7a4c2f-571b-404b-ba95-5e9f67008e2e_ENSG00000163714.13.18";
chr3	/dev/stdin	exon	142753730	142753817	.	+	.	gene_id "eb7a4c2f-571b-404b-ba95-5e9f67008e2e_ENSG00000163714.13"; transcript_id "eb7a4c2f-571b-404b-ba95-5e9f67008e2e_ENSG00000163714.13"; exon_number "19"; exon_id "eb7a4c2f-571b-404b-ba95-5e9f67008e2e_ENSG00000163714.13.19";
chr3	/dev/stdin	CDS	142753730	142753817	.	+	1	gene_id "eb7a4c2f-571b-404b-ba95-5e9f67008e2e_ENSG00000163714.13"; transcript_id "eb7a4c2f-571b-404b-ba95-5e9f67008e2e_ENSG00000163714.13"; exon_number "19"; exon_id "eb7a4c2f-571b-404b-ba95-5e9f67008e2e_ENSG00000163714.13.19";
chr3	/dev/stdin	exon	142754824	142754946	.	+	.	gene_id "eb7a4c2f-571b-404b-ba95-5e9f67008e2e_ENSG00000163714.13"; transcript_id "eb7a4c2f-571b-404b-ba95-5e9f67008e2e_ENSG00000163714.13"; exon_number "20"; exon_id "eb7a4c2f-571b-404b-ba95-5e9f67008e2e_ENSG00000163714.13.20";
chr3	/dev/stdin	CDS	142754824	142754946	.	+	0	gene_id "eb7a4c2f-571b-404b-ba95-5e9f67008e2e_ENSG00000163714.13"; transcript_id "eb7a4c2f-571b-404b-ba95-5e9f67008e2e_ENSG00000163714.13"; exon_number "20"; exon_id "eb7a4c2f-571b-404b-ba95-5e9f67008e2e_ENSG00000163714.13.20";
chr3	/dev/stdin	exon	142756021	142756177	.	+	.	gene_id "eb7a4c2f-571b-404b-ba95-5e9f67008e2e_ENSG00000163714.13"; transcript_id "eb7a4c2f-571b-404b-ba95-5e9f67008e2e_ENSG00000163714.13"; exon_number "21"; exon_id "eb7a4c2f-571b-404b-ba95-5e9f67008e2e_ENSG00000163714.13.21";
chr3	/dev/stdin	CDS	142756021	142756177	.	+	0	gene_id "eb7a4c2f-571b-404b-ba95-5e9f67008e2e_ENSG00000163714.13"; transcript_id "eb7a4c2f-571b-404b-ba95-5e9f67008e2e_ENSG00000163714.13"; exon_number "21"; exon_id "eb7a4c2f-571b-404b-ba95-5e9f67008e2e_ENSG00000163714.13.21";
chr3	/dev/stdin	exon	142756950	142757045	.	+	.	gene_id "eb7a4c2f-571b-404b-ba95-5e9f67008e2e_ENSG00000163714.13"; transcript_id "eb7a4c2f-571b-404b-ba95-5e9f67008e2e_ENSG00000163714.13"; exon_number "22"; exon_id "eb7a4c2f-571b-404b-ba95-5e9f67008e2e_ENSG00000163714.13.22";
chr3	/dev/stdin	CDS	142756950	142757045	.	+	2	gene_id "eb7a4c2f-571b-404b-ba95-5e9f67008e2e_ENSG00000163714.13"; transcript_id "eb7a4c2f-571b-404b-ba95-5e9f67008e2e_ENSG00000163714.13"; exon_number "22"; exon_id "eb7a4c2f-571b-404b-ba95-5e9f67008e2e_ENSG00000163714.13.22";
chr3	/dev/stdin	exon	142757736	142757805	.	+	.	gene_id "eb7a4c2f-571b-404b-ba95-5e9f67008e2e_ENSG00000163714.13"; transcript_id "eb7a4c2f-571b-404b-ba95-5e9f67008e2e_ENSG00000163714.13"; exon_number "23"; exon_id "eb7a4c2f-571b-404b-ba95-5e9f67008e2e_ENSG00000163714.13.23";
chr3	/dev/stdin	CDS	142757736	142757805	.	+	2	gene_id "eb7a4c2f-571b-404b-ba95-5e9f67008e2e_ENSG00000163714.13"; transcript_id "eb7a4c2f-571b-404b-ba95-5e9f67008e2e_ENSG00000163714.13"; exon_number "23"; exon_id "eb7a4c2f-571b-404b-ba95-5e9f67008e2e_ENSG00000163714.13.23";
chr3	/dev/stdin	start_codon	142720367	142720369	.	+	0	gene_id "eb7a4c2f-571b-404b-ba95-5e9f67008e2e_ENSG00000163714.13"; transcript_id "eb7a4c2f-571b-404b-ba95-5e9f67008e2e_ENSG00000163714.13"; exon_number "1"; exon_id "eb7a4c2f-571b-404b-ba95-5e9f67008e2e_ENSG00000163714.13.1";
chr3	/dev/stdin	transcript	142741694	142775688	.	+	.	gene_id "963b99b4-d144-42b4-88ae-861cf3f8419b_ENSG00000163714.13"; transcript_id "963b99b4-d144-42b4-88ae-861cf3f8419b_ENSG00000163714.13";
chr3	/dev/stdin	exon	142741694	142741906	.	+	.	gene_id "963b99b4-d144-42b4-88ae-861cf3f8419b_ENSG00000163714.13"; transcript_id "963b99b4-d144-42b4-88ae-861cf3f8419b_ENSG00000163714.13"; exon_number "1"; exon_id "963b99b4-d144-42b4-88ae-861cf3f8419b_ENSG00000163714.13.1";
chr3	/dev/stdin	CDS	142741694	142741906	.	+	0	gene_id "963b99b4-d144-42b4-88ae-861cf3f8419b_ENSG00000163714.13"; transcript_id "963b99b4-d144-42b4-88ae-861cf3f8419b_ENSG00000163714.13"; exon_number "1"; exon_id "963b99b4-d144-42b4-88ae-861cf3f8419b_ENSG00000163714.13.1";
chr3	/dev/stdin	exon	142742817	142742860	.	+	.	gene_id "963b99b4-d144-42b4-88ae-861cf3f8419b_ENSG00000163714.13"; transcript_id "963b99b4-d144-42b4-88ae-861cf3f8419b_ENSG00000163714.13"; exon_number "2"; exon_id "963b99b4-d144-42b4-88ae-861cf3f8419b_ENSG00000163714.13.2";
chr3	/dev/stdin	CDS	142742817	142742860	.	+	0	gene_id "963b99b4-d144-42b4-88ae-861cf3f8419b_ENSG00000163714.13"; transcript_id "963b99b4-d144-42b4-88ae-861cf3f8419b_ENSG00000163714.13"; exon_number "2"; exon_id "963b99b4-d144-42b4-88ae-861cf3f8419b_ENSG00000163714.13.2";
chr3	/dev/stdin	exon	142745991	142746095	.	+	.	gene_id "963b99b4-d144-42b4-88ae-861cf3f8419b_ENSG00000163714.13"; transcript_id "963b99b4-d144-42b4-88ae-861cf3f8419b_ENSG00000163714.13"; exon_number "3"; exon_id "963b99b4-d144-42b4-88ae-861cf3f8419b_ENSG00000163714.13.3";
chr3	/dev/stdin	CDS	142745991	142746095	.	+	1	gene_id "963b99b4-d144-42b4-88ae-861cf3f8419b_ENSG00000163714.13"; transcript_id "963b99b4-d144-42b4-88ae-861cf3f8419b_ENSG00000163714.13"; exon_number "3"; exon_id "963b99b4-d144-42b4-88ae-861cf3f8419b_ENSG00000163714.13.3";
chr3	/dev/stdin	exon	142747182	142747252	.	+	.	gene_id "963b99b4-d144-42b4-88ae-861cf3f8419b_ENSG00000163714.13"; transcript_id "963b99b4-d144-42b4-88ae-861cf3f8419b_ENSG00000163714.13"; exon_number "4"; exon_id "963b99b4-d144-42b4-88ae-861cf3f8419b_ENSG00000163714.13.4";
chr3	/dev/stdin	CDS	142747182	142747252	.	+	1	gene_id "963b99b4-d144-42b4-88ae-861cf3f8419b_ENSG00000163714.13"; transcript_id "963b99b4-d144-42b4-88ae-861cf3f8419b_ENSG00000163714.13"; exon_number "4"; exon_id "963b99b4-d144-42b4-88ae-861cf3f8419b_ENSG00000163714.13.4";
chr3	/dev/stdin	exon	142747325	142747488	.	+	.	gene_id "963b99b4-d144-42b4-88ae-861cf3f8419b_ENSG00000163714.13"; transcript_id "963b99b4-d144-42b4-88ae-861cf3f8419b_ENSG00000163714.13"; exon_number "5"; exon_id "963b99b4-d144-42b4-88ae-861cf3f8419b_ENSG00000163714.13.5";
chr3	/dev/stdin	CDS	142747325	142747488	.	+	2	gene_id "963b99b4-d144-42b4-88ae-861cf3f8419b_ENSG00000163714.13"; transcript_id "963b99b4-d144-42b4-88ae-861cf3f8419b_ENSG00000163714.13"; exon_number "5"; exon_id "963b99b4-d144-42b4-88ae-861cf3f8419b_ENSG00000163714.13.5";
chr3	/dev/stdin	exon	142751626	142751788	.	+	.	gene_id "963b99b4-d144-42b4-88ae-861cf3f8419b_ENSG00000163714.13"; transcript_id "963b99b4-d144-42b4-88ae-861cf3f8419b_ENSG00000163714.13"; exon_number "6"; exon_id "963b99b4-d144-42b4-88ae-861cf3f8419b_ENSG00000163714.13.6";
chr3	/dev/stdin	CDS	142751626	142751788	.	+	0	gene_id "963b99b4-d144-42b4-88ae-861cf3f8419b_ENSG00000163714.13"; transcript_id "963b99b4-d144-42b4-88ae-861cf3f8419b_ENSG00000163714.13"; exon_number "6"; exon_id "963b99b4-d144-42b4-88ae-861cf3f8419b_ENSG00000163714.13.6";
chr3	/dev/stdin	exon	142752113	142752192	.	+	.	gene_id "963b99b4-d144-42b4-88ae-861cf3f8419b_ENSG00000163714.13"; transcript_id "963b99b4-d144-42b4-88ae-861cf3f8419b_ENSG00000163714.13"; exon_number "7"; exon_id "963b99b4-d144-42b4-88ae-861cf3f8419b_ENSG00000163714.13.7";
chr3	/dev/stdin	CDS	142752113	142752192	.	+	2	gene_id "963b99b4-d144-42b4-88ae-861cf3f8419b_ENSG00000163714.13"; transcript_id "963b99b4-d144-42b4-88ae-861cf3f8419b_ENSG00000163714.13"; exon_number "7"; exon_id "963b99b4-d144-42b4-88ae-861cf3f8419b_ENSG00000163714.13.7";
chr3	/dev/stdin	exon	142753730	142753817	.	+	.	gene_id "963b99b4-d144-42b4-88ae-861cf3f8419b_ENSG00000163714.13"; transcript_id "963b99b4-d144-42b4-88ae-861cf3f8419b_ENSG00000163714.13"; exon_number "8"; exon_id "963b99b4-d144-42b4-88ae-861cf3f8419b_ENSG00000163714.13.8";
chr3	/dev/stdin	CDS	142753730	142753817	.	+	0	gene_id "963b99b4-d144-42b4-88ae-861cf3f8419b_ENSG00000163714.13"; transcript_id "963b99b4-d144-42b4-88ae-861cf3f8419b_ENSG00000163714.13"; exon_number "8"; exon_id "963b99b4-d144-42b4-88ae-861cf3f8419b_ENSG00000163714.13.8";
chr3	/dev/stdin	exon	142754824	142754946	.	+	.	gene_id "963b99b4-d144-42b4-88ae-861cf3f8419b_ENSG00000163714.13"; transcript_id "963b99b4-d144-42b4-88ae-861cf3f8419b_ENSG00000163714.13"; exon_number "9"; exon_id "963b99b4-d144-42b4-88ae-861cf3f8419b_ENSG00000163714.13.9";
chr3	/dev/stdin	CDS	142754824	142754946	.	+	2	gene_id "963b99b4-d144-42b4-88ae-861cf3f8419b_ENSG00000163714.13"; transcript_id "963b99b4-d144-42b4-88ae-861cf3f8419b_ENSG00000163714.13"; exon_number "9"; exon_id "963b99b4-d144-42b4-88ae-861cf3f8419b_ENSG00000163714.13.9";
chr3	/dev/stdin	exon	142756021	142756177	.	+	.	gene_id "963b99b4-d144-42b4-88ae-861cf3f8419b_ENSG00000163714.13"; transcript_id "963b99b4-d144-42b4-88ae-861cf3f8419b_ENSG00000163714.13"; exon_number "10"; exon_id "963b99b4-d144-42b4-88ae-861cf3f8419b_ENSG00000163714.13.10";
chr3	/dev/stdin	CDS	142756021	142756177	.	+	2	gene_id "963b99b4-d144-42b4-88ae-861cf3f8419b_ENSG00000163714.13"; transcript_id "963b99b4-d144-42b4-88ae-861cf3f8419b_ENSG00000163714.13"; exon_number "10"; exon_id "963b99b4-d144-42b4-88ae-861cf3f8419b_ENSG00000163714.13.10";
chr3	/dev/stdin	exon	142756950	142757045	.	+	.	gene_id "963b99b4-d144-42b4-88ae-861cf3f8419b_ENSG00000163714.13"; transcript_id "963b99b4-d144-42b4-88ae-861cf3f8419b_ENSG00000163714.13"; exon_number "11"; exon_id "963b99b4-d144-42b4-88ae-861cf3f8419b_ENSG00000163714.13.11";
chr3	/dev/stdin	CDS	142756950	142757045	.	+	1	gene_id "963b99b4-d144-42b4-88ae-861cf3f8419b_ENSG00000163714.13"; transcript_id "963b99b4-d144-42b4-88ae-861cf3f8419b_ENSG00000163714.13"; exon_number "11"; exon_id "963b99b4-d144-42b4-88ae-861cf3f8419b_ENSG00000163714.13.11";
chr3	/dev/stdin	exon	142757736	142757802	.	+	.	gene_id "963b99b4-d144-42b4-88ae-861cf3f8419b_ENSG00000163714.13"; transcript_id "963b99b4-d144-42b4-88ae-861cf3f8419b_ENSG00000163714.13"; exon_number "12"; exon_id "963b99b4-d144-42b4-88ae-861cf3f8419b_ENSG00000163714.13.12";
chr3	/dev/stdin	CDS	142757736	142757802	.	+	1	gene_id "963b99b4-d144-42b4-88ae-861cf3f8419b_ENSG00000163714.13"; transcript_id "963b99b4-d144-42b4-88ae-861cf3f8419b_ENSG00000163714.13"; exon_number "12"; exon_id "963b99b4-d144-42b4-88ae-861cf3f8419b_ENSG00000163714.13.12";
chr3	/dev/stdin	exon	142761959	142762118	.	+	.	gene_id "963b99b4-d144-42b4-88ae-861cf3f8419b_ENSG00000163714.13"; transcript_id "963b99b4-d144-42b4-88ae-861cf3f8419b_ENSG00000163714.13"; exon_number "13"; exon_id "963b99b4-d144-42b4-88ae-861cf3f8419b_ENSG00000163714.13.13";
chr3	/dev/stdin	CDS	142761959	142762118	.	+	0	gene_id "963b99b4-d144-42b4-88ae-861cf3f8419b_ENSG00000163714.13"; transcript_id "963b99b4-d144-42b4-88ae-861cf3f8419b_ENSG00000163714.13"; exon_number "13"; exon_id "963b99b4-d144-42b4-88ae-861cf3f8419b_ENSG00000163714.13.13";
chr3	/dev/stdin	exon	142769781	142769891	.	+	.	gene_id "963b99b4-d144-42b4-88ae-861cf3f8419b_ENSG00000163714.13"; transcript_id "963b99b4-d144-42b4-88ae-861cf3f8419b_ENSG00000163714.13"; exon_number "14"; exon_id "963b99b4-d144-42b4-88ae-861cf3f8419b_ENSG00000163714.13.14";
chr3	/dev/stdin	CDS	142769781	142769891	.	+	2	gene_id "963b99b4-d144-42b4-88ae-861cf3f8419b_ENSG00000163714.13"; transcript_id "963b99b4-d144-42b4-88ae-861cf3f8419b_ENSG00000163714.13"; exon_number "14"; exon_id "963b99b4-d144-42b4-88ae-861cf3f8419b_ENSG00000163714.13.14";
chr3	/dev/stdin	exon	142772518	142772636	.	+	.	gene_id "963b99b4-d144-42b4-88ae-861cf3f8419b_ENSG00000163714.13"; transcript_id "963b99b4-d144-42b4-88ae-861cf3f8419b_ENSG00000163714.13"; exon_number "15"; exon_id "963b99b4-d144-42b4-88ae-861cf3f8419b_ENSG00000163714.13.15";
chr3	/dev/stdin	CDS	142772518	142772636	.	+	2	gene_id "963b99b4-d144-42b4-88ae-861cf3f8419b_ENSG00000163714.13"; transcript_id "963b99b4-d144-42b4-88ae-861cf3f8419b_ENSG00000163714.13"; exon_number "15"; exon_id "963b99b4-d144-42b4-88ae-861cf3f8419b_ENSG00000163714.13.15";
chr3	/dev/stdin	exon	142775154	142775688	.	+	.	gene_id "963b99b4-d144-42b4-88ae-861cf3f8419b_ENSG00000163714.13"; transcript_id "963b99b4-d144-42b4-88ae-861cf3f8419b_ENSG00000163714.13"; exon_number "16"; exon_id "963b99b4-d144-42b4-88ae-861cf3f8419b_ENSG00000163714.13.16";
chr3	/dev/stdin	CDS	142775154	142775688	.	+	0	gene_id "963b99b4-d144-42b4-88ae-861cf3f8419b_ENSG00000163714.13"; transcript_id "963b99b4-d144-42b4-88ae-861cf3f8419b_ENSG00000163714.13"; exon_number "16"; exon_id "963b99b4-d144-42b4-88ae-861cf3f8419b_ENSG00000163714.13.16";
chr3	/dev/stdin	start_codon	142741694	142741696	.	+	0	gene_id "963b99b4-d144-42b4-88ae-861cf3f8419b_ENSG00000163714.13"; transcript_id "963b99b4-d144-42b4-88ae-861cf3f8419b_ENSG00000163714.13"; exon_number "1"; exon_id "963b99b4-d144-42b4-88ae-861cf3f8419b_ENSG00000163714.13.1";
chr3	/dev/stdin	transcript	142769860	142776495	.	+	.	gene_id "65ce328f-cd0c-411d-bc13-9c2595763f34_ENSG00000163714.13"; transcript_id "65ce328f-cd0c-411d-bc13-9c2595763f34_ENSG00000163714.13";
chr3	/dev/stdin	exon	142769860	142769891	.	+	.	gene_id "65ce328f-cd0c-411d-bc13-9c2595763f34_ENSG00000163714.13"; transcript_id "65ce328f-cd0c-411d-bc13-9c2595763f34_ENSG00000163714.13"; exon_number "1"; exon_id "65ce328f-cd0c-411d-bc13-9c2595763f34_ENSG00000163714.13.1";
chr3	/dev/stdin	CDS	142769860	142769891	.	+	0	gene_id "65ce328f-cd0c-411d-bc13-9c2595763f34_ENSG00000163714.13"; transcript_id "65ce328f-cd0c-411d-bc13-9c2595763f34_ENSG00000163714.13"; exon_number "1"; exon_id "65ce328f-cd0c-411d-bc13-9c2595763f34_ENSG00000163714.13.1";
chr3	/dev/stdin	exon	142772518	142772636	.	+	.	gene_id "65ce328f-cd0c-411d-bc13-9c2595763f34_ENSG00000163714.13"; transcript_id "65ce328f-cd0c-411d-bc13-9c2595763f34_ENSG00000163714.13"; exon_number "2"; exon_id "65ce328f-cd0c-411d-bc13-9c2595763f34_ENSG00000163714.13.2";
chr3	/dev/stdin	CDS	142772518	142772636	.	+	1	gene_id "65ce328f-cd0c-411d-bc13-9c2595763f34_ENSG00000163714.13"; transcript_id "65ce328f-cd0c-411d-bc13-9c2595763f34_ENSG00000163714.13"; exon_number "2"; exon_id "65ce328f-cd0c-411d-bc13-9c2595763f34_ENSG00000163714.13.2";
chr3	/dev/stdin	exon	142773785	142773961	.	+	.	gene_id "65ce328f-cd0c-411d-bc13-9c2595763f34_ENSG00000163714.13"; transcript_id "65ce328f-cd0c-411d-bc13-9c2595763f34_ENSG00000163714.13"; exon_number "3"; exon_id "65ce328f-cd0c-411d-bc13-9c2595763f34_ENSG00000163714.13.3";
chr3	/dev/stdin	CDS	142773785	142773961	.	+	2	gene_id "65ce328f-cd0c-411d-bc13-9c2595763f34_ENSG00000163714.13"; transcript_id "65ce328f-cd0c-411d-bc13-9c2595763f34_ENSG00000163714.13"; exon_number "3"; exon_id "65ce328f-cd0c-411d-bc13-9c2595763f34_ENSG00000163714.13.3";
chr3	/dev/stdin	exon	142775154	142776495	.	+	.	gene_id "65ce328f-cd0c-411d-bc13-9c2595763f34_ENSG00000163714.13"; transcript_id "65ce328f-cd0c-411d-bc13-9c2595763f34_ENSG00000163714.13"; exon_number "4"; exon_id "65ce328f-cd0c-411d-bc13-9c2595763f34_ENSG00000163714.13.4";
chr3	/dev/stdin	CDS	142775154	142776495	.	+	2	gene_id "65ce328f-cd0c-411d-bc13-9c2595763f34_ENSG00000163714.13"; transcript_id "65ce328f-cd0c-411d-bc13-9c2595763f34_ENSG00000163714.13"; exon_number "4"; exon_id "65ce328f-cd0c-411d-bc13-9c2595763f34_ENSG00000163714.13.4";
chr3	/dev/stdin	start_codon	142769860	142769862	.	+	0	gene_id "65ce328f-cd0c-411d-bc13-9c2595763f34_ENSG00000163714.13"; transcript_id "65ce328f-cd0c-411d-bc13-9c2595763f34_ENSG00000163714.13"; exon_number "1"; exon_id "65ce328f-cd0c-411d-bc13-9c2595763f34_ENSG00000163714.13.1";
chr3	/dev/stdin	transcript	142838926	142841800	.	+	.	gene_id "ENST00000309575.3_ENSG00000175040.4"; transcript_id "ENST00000309575.3_ENSG00000175040.4";
chr3	/dev/stdin	exon	142838926	142839383	.	+	.	gene_id "ENST00000309575.3_ENSG00000175040.4"; transcript_id "ENST00000309575.3_ENSG00000175040.4"; exon_number "1"; exon_id "ENST00000309575.3_ENSG00000175040.4.1";
chr3	/dev/stdin	CDS	142838926	142839383	.	+	0	gene_id "ENST00000309575.3_ENSG00000175040.4"; transcript_id "ENST00000309575.3_ENSG00000175040.4"; exon_number "1"; exon_id "ENST00000309575.3_ENSG00000175040.4.1";
chr3	/dev/stdin	exon	142839486	142841800	.	+	.	gene_id "ENST00000309575.3_ENSG00000175040.4"; transcript_id "ENST00000309575.3_ENSG00000175040.4"; exon_number "2"; exon_id "ENST00000309575.3_ENSG00000175040.4.2";
chr3	/dev/stdin	CDS	142839486	142841800	.	+	1	gene_id "ENST00000309575.3_ENSG00000175040.4"; transcript_id "ENST00000309575.3_ENSG00000175040.4"; exon_number "2"; exon_id "ENST00000309575.3_ENSG00000175040.4.2";
chr3	/dev/stdin	start_codon	142838926	142838928	.	+	0	gene_id "ENST00000309575.3_ENSG00000175040.4"; transcript_id "ENST00000309575.3_ENSG00000175040.4"; exon_number "1"; exon_id "ENST00000309575.3_ENSG00000175040.4.1";
chr3	/dev/stdin	transcript	145787228	145878954	.	-	.	gene_id "ENST00000282903.5_ENSG00000152952.7"; transcript_id "ENST00000282903.5_ENSG00000152952.7";
chr3	/dev/stdin	exon	145787228	145788659	.	-	.	gene_id "ENST00000282903.5_ENSG00000152952.7"; transcript_id "ENST00000282903.5_ENSG00000152952.7"; exon_number "1"; exon_id "ENST00000282903.5_ENSG00000152952.7.1";
chr3	/dev/stdin	CDS	145787228	145788659	.	-	2	gene_id "ENST00000282903.5_ENSG00000152952.7"; transcript_id "ENST00000282903.5_ENSG00000152952.7"; exon_number "1"; exon_id "ENST00000282903.5_ENSG00000152952.7.1";
chr3	/dev/stdin	exon	145788829	145788954	.	-	.	gene_id "ENST00000282903.5_ENSG00000152952.7"; transcript_id "ENST00000282903.5_ENSG00000152952.7"; exon_number "2"; exon_id "ENST00000282903.5_ENSG00000152952.7.2";
chr3	/dev/stdin	CDS	145788829	145788954	.	-	2	gene_id "ENST00000282903.5_ENSG00000152952.7"; transcript_id "ENST00000282903.5_ENSG00000152952.7"; exon_number "2"; exon_id "ENST00000282903.5_ENSG00000152952.7.2";
chr3	/dev/stdin	exon	145789064	145789210	.	-	.	gene_id "ENST00000282903.5_ENSG00000152952.7"; transcript_id "ENST00000282903.5_ENSG00000152952.7"; exon_number "3"; exon_id "ENST00000282903.5_ENSG00000152952.7.3";
chr3	/dev/stdin	CDS	145789064	145789210	.	-	2	gene_id "ENST00000282903.5_ENSG00000152952.7"; transcript_id "ENST00000282903.5_ENSG00000152952.7"; exon_number "3"; exon_id "ENST00000282903.5_ENSG00000152952.7.3";
chr3	/dev/stdin	exon	145790348	145790452	.	-	.	gene_id "ENST00000282903.5_ENSG00000152952.7"; transcript_id "ENST00000282903.5_ENSG00000152952.7"; exon_number "4"; exon_id "ENST00000282903.5_ENSG00000152952.7.4";
chr3	/dev/stdin	CDS	145790348	145790452	.	-	2	gene_id "ENST00000282903.5_ENSG00000152952.7"; transcript_id "ENST00000282903.5_ENSG00000152952.7"; exon_number "4"; exon_id "ENST00000282903.5_ENSG00000152952.7.4";
chr3	/dev/stdin	exon	145791074	145791139	.	-	.	gene_id "ENST00000282903.5_ENSG00000152952.7"; transcript_id "ENST00000282903.5_ENSG00000152952.7"; exon_number "5"; exon_id "ENST00000282903.5_ENSG00000152952.7.5";
chr3	/dev/stdin	CDS	145791074	145791139	.	-	2	gene_id "ENST00000282903.5_ENSG00000152952.7"; transcript_id "ENST00000282903.5_ENSG00000152952.7"; exon_number "5"; exon_id "ENST00000282903.5_ENSG00000152952.7.5";
chr3	/dev/stdin	exon	145794569	145794682	.	-	.	gene_id "ENST00000282903.5_ENSG00000152952.7"; transcript_id "ENST00000282903.5_ENSG00000152952.7"; exon_number "6"; exon_id "ENST00000282903.5_ENSG00000152952.7.6";
chr3	/dev/stdin	CDS	145794569	145794682	.	-	2	gene_id "ENST00000282903.5_ENSG00000152952.7"; transcript_id "ENST00000282903.5_ENSG00000152952.7"; exon_number "6"; exon_id "ENST00000282903.5_ENSG00000152952.7.6";
chr3	/dev/stdin	exon	145795649	145795711	.	-	.	gene_id "ENST00000282903.5_ENSG00000152952.7"; transcript_id "ENST00000282903.5_ENSG00000152952.7"; exon_number "7"; exon_id "ENST00000282903.5_ENSG00000152952.7.7";
chr3	/dev/stdin	CDS	145795649	145795711	.	-	2	gene_id "ENST00000282903.5_ENSG00000152952.7"; transcript_id "ENST00000282903.5_ENSG00000152952.7"; exon_number "7"; exon_id "ENST00000282903.5_ENSG00000152952.7.7";
chr3	/dev/stdin	exon	145796903	145797044	.	-	.	gene_id "ENST00000282903.5_ENSG00000152952.7"; transcript_id "ENST00000282903.5_ENSG00000152952.7"; exon_number "8"; exon_id "ENST00000282903.5_ENSG00000152952.7.8";
chr3	/dev/stdin	CDS	145796903	145797044	.	-	0	gene_id "ENST00000282903.5_ENSG00000152952.7"; transcript_id "ENST00000282903.5_ENSG00000152952.7"; exon_number "8"; exon_id "ENST00000282903.5_ENSG00000152952.7.8";
chr3	/dev/stdin	exon	145799525	145799650	.	-	.	gene_id "ENST00000282903.5_ENSG00000152952.7"; transcript_id "ENST00000282903.5_ENSG00000152952.7"; exon_number "9"; exon_id "ENST00000282903.5_ENSG00000152952.7.9";
chr3	/dev/stdin	CDS	145799525	145799650	.	-	0	gene_id "ENST00000282903.5_ENSG00000152952.7"; transcript_id "ENST00000282903.5_ENSG00000152952.7"; exon_number "9"; exon_id "ENST00000282903.5_ENSG00000152952.7.9";
chr3	/dev/stdin	exon	145802956	145803060	.	-	.	gene_id "ENST00000282903.5_ENSG00000152952.7"; transcript_id "ENST00000282903.5_ENSG00000152952.7"; exon_number "10"; exon_id "ENST00000282903.5_ENSG00000152952.7.10";
chr3	/dev/stdin	CDS	145802956	145803060	.	-	0	gene_id "ENST00000282903.5_ENSG00000152952.7"; transcript_id "ENST00000282903.5_ENSG00000152952.7"; exon_number "10"; exon_id "ENST00000282903.5_ENSG00000152952.7.10";
chr3	/dev/stdin	exon	145804574	145804695	.	-	.	gene_id "ENST00000282903.5_ENSG00000152952.7"; transcript_id "ENST00000282903.5_ENSG00000152952.7"; exon_number "11"; exon_id "ENST00000282903.5_ENSG00000152952.7.11";
chr3	/dev/stdin	CDS	145804574	145804695	.	-	2	gene_id "ENST00000282903.5_ENSG00000152952.7"; transcript_id "ENST00000282903.5_ENSG00000152952.7"; exon_number "11"; exon_id "ENST00000282903.5_ENSG00000152952.7.11";
chr3	/dev/stdin	exon	145806373	145806498	.	-	.	gene_id "ENST00000282903.5_ENSG00000152952.7"; transcript_id "ENST00000282903.5_ENSG00000152952.7"; exon_number "12"; exon_id "ENST00000282903.5_ENSG00000152952.7.12";
chr3	/dev/stdin	CDS	145806373	145806498	.	-	2	gene_id "ENST00000282903.5_ENSG00000152952.7"; transcript_id "ENST00000282903.5_ENSG00000152952.7"; exon_number "12"; exon_id "ENST00000282903.5_ENSG00000152952.7.12";
chr3	/dev/stdin	exon	145809587	145809688	.	-	.	gene_id "ENST00000282903.5_ENSG00000152952.7"; transcript_id "ENST00000282903.5_ENSG00000152952.7"; exon_number "13"; exon_id "ENST00000282903.5_ENSG00000152952.7.13";
chr3	/dev/stdin	CDS	145809587	145809688	.	-	2	gene_id "ENST00000282903.5_ENSG00000152952.7"; transcript_id "ENST00000282903.5_ENSG00000152952.7"; exon_number "13"; exon_id "ENST00000282903.5_ENSG00000152952.7.13";
chr3	/dev/stdin	exon	145820542	145820639	.	-	.	gene_id "ENST00000282903.5_ENSG00000152952.7"; transcript_id "ENST00000282903.5_ENSG00000152952.7"; exon_number "14"; exon_id "ENST00000282903.5_ENSG00000152952.7.14";
chr3	/dev/stdin	CDS	145820542	145820639	.	-	1	gene_id "ENST00000282903.5_ENSG00000152952.7"; transcript_id "ENST00000282903.5_ENSG00000152952.7"; exon_number "14"; exon_id "ENST00000282903.5_ENSG00000152952.7.14";
chr3	/dev/stdin	exon	145822066	145822129	.	-	.	gene_id "ENST00000282903.5_ENSG00000152952.7"; transcript_id "ENST00000282903.5_ENSG00000152952.7"; exon_number "15"; exon_id "ENST00000282903.5_ENSG00000152952.7.15";
chr3	/dev/stdin	CDS	145822066	145822129	.	-	2	gene_id "ENST00000282903.5_ENSG00000152952.7"; transcript_id "ENST00000282903.5_ENSG00000152952.7"; exon_number "15"; exon_id "ENST00000282903.5_ENSG00000152952.7.15";
chr3	/dev/stdin	exon	145824319	145824431	.	-	.	gene_id "ENST00000282903.5_ENSG00000152952.7"; transcript_id "ENST00000282903.5_ENSG00000152952.7"; exon_number "16"; exon_id "ENST00000282903.5_ENSG00000152952.7.16";
chr3	/dev/stdin	CDS	145824319	145824431	.	-	1	gene_id "ENST00000282903.5_ENSG00000152952.7"; transcript_id "ENST00000282903.5_ENSG00000152952.7"; exon_number "16"; exon_id "ENST00000282903.5_ENSG00000152952.7.16";
chr3	/dev/stdin	exon	145828072	145828235	.	-	.	gene_id "ENST00000282903.5_ENSG00000152952.7"; transcript_id "ENST00000282903.5_ENSG00000152952.7"; exon_number "17"; exon_id "ENST00000282903.5_ENSG00000152952.7.17";
chr3	/dev/stdin	CDS	145828072	145828235	.	-	0	gene_id "ENST00000282903.5_ENSG00000152952.7"; transcript_id "ENST00000282903.5_ENSG00000152952.7"; exon_number "17"; exon_id "ENST00000282903.5_ENSG00000152952.7.17";
chr3	/dev/stdin	exon	145838899	145839035	.	-	.	gene_id "ENST00000282903.5_ENSG00000152952.7"; transcript_id "ENST00000282903.5_ENSG00000152952.7"; exon_number "18"; exon_id "ENST00000282903.5_ENSG00000152952.7.18";
chr3	/dev/stdin	CDS	145838899	145839035	.	-	2	gene_id "ENST00000282903.5_ENSG00000152952.7"; transcript_id "ENST00000282903.5_ENSG00000152952.7"; exon_number "18"; exon_id "ENST00000282903.5_ENSG00000152952.7.18";
chr3	/dev/stdin	exon	145841925	145842016	.	-	.	gene_id "ENST00000282903.5_ENSG00000152952.7"; transcript_id "ENST00000282903.5_ENSG00000152952.7"; exon_number "19"; exon_id "ENST00000282903.5_ENSG00000152952.7.19";
chr3	/dev/stdin	CDS	145841925	145842016	.	-	1	gene_id "ENST00000282903.5_ENSG00000152952.7"; transcript_id "ENST00000282903.5_ENSG00000152952.7"; exon_number "19"; exon_id "ENST00000282903.5_ENSG00000152952.7.19";
chr3	/dev/stdin	exon	145878668	145878954	.	-	.	gene_id "ENST00000282903.5_ENSG00000152952.7"; transcript_id "ENST00000282903.5_ENSG00000152952.7"; exon_number "20"; exon_id "ENST00000282903.5_ENSG00000152952.7.20";
chr3	/dev/stdin	CDS	145878668	145878954	.	-	0	gene_id "ENST00000282903.5_ENSG00000152952.7"; transcript_id "ENST00000282903.5_ENSG00000152952.7"; exon_number "20"; exon_id "ENST00000282903.5_ENSG00000152952.7.20";
chr3	/dev/stdin	start_codon	145878952	145878954	.	-	0	gene_id "ENST00000282903.5_ENSG00000152952.7"; transcript_id "ENST00000282903.5_ENSG00000152952.7"; exon_number "20"; exon_id "ENST00000282903.5_ENSG00000152952.7.20";
chr3	/dev/stdin	transcript	145787618	145799578	.	-	.	gene_id "9fef19cc-1a3d-45a1-9177-c475145488e8_ENSG00000152952.7"; transcript_id "9fef19cc-1a3d-45a1-9177-c475145488e8_ENSG00000152952.7";
chr3	/dev/stdin	exon	145787618	145788659	.	-	.	gene_id "9fef19cc-1a3d-45a1-9177-c475145488e8_ENSG00000152952.7"; transcript_id "9fef19cc-1a3d-45a1-9177-c475145488e8_ENSG00000152952.7"; exon_number "1"; exon_id "9fef19cc-1a3d-45a1-9177-c475145488e8_ENSG00000152952.7.1";
chr3	/dev/stdin	CDS	145787618	145788659	.	-	2	gene_id "9fef19cc-1a3d-45a1-9177-c475145488e8_ENSG00000152952.7"; transcript_id "9fef19cc-1a3d-45a1-9177-c475145488e8_ENSG00000152952.7"; exon_number "1"; exon_id "9fef19cc-1a3d-45a1-9177-c475145488e8_ENSG00000152952.7.1";
chr3	/dev/stdin	exon	145788829	145788954	.	-	.	gene_id "9fef19cc-1a3d-45a1-9177-c475145488e8_ENSG00000152952.7"; transcript_id "9fef19cc-1a3d-45a1-9177-c475145488e8_ENSG00000152952.7"; exon_number "2"; exon_id "9fef19cc-1a3d-45a1-9177-c475145488e8_ENSG00000152952.7.2";
chr3	/dev/stdin	CDS	145788829	145788954	.	-	2	gene_id "9fef19cc-1a3d-45a1-9177-c475145488e8_ENSG00000152952.7"; transcript_id "9fef19cc-1a3d-45a1-9177-c475145488e8_ENSG00000152952.7"; exon_number "2"; exon_id "9fef19cc-1a3d-45a1-9177-c475145488e8_ENSG00000152952.7.2";
chr3	/dev/stdin	exon	145789064	145789210	.	-	.	gene_id "9fef19cc-1a3d-45a1-9177-c475145488e8_ENSG00000152952.7"; transcript_id "9fef19cc-1a3d-45a1-9177-c475145488e8_ENSG00000152952.7"; exon_number "3"; exon_id "9fef19cc-1a3d-45a1-9177-c475145488e8_ENSG00000152952.7.3";
chr3	/dev/stdin	CDS	145789064	145789210	.	-	2	gene_id "9fef19cc-1a3d-45a1-9177-c475145488e8_ENSG00000152952.7"; transcript_id "9fef19cc-1a3d-45a1-9177-c475145488e8_ENSG00000152952.7"; exon_number "3"; exon_id "9fef19cc-1a3d-45a1-9177-c475145488e8_ENSG00000152952.7.3";
chr3	/dev/stdin	exon	145790348	145790452	.	-	.	gene_id "9fef19cc-1a3d-45a1-9177-c475145488e8_ENSG00000152952.7"; transcript_id "9fef19cc-1a3d-45a1-9177-c475145488e8_ENSG00000152952.7"; exon_number "4"; exon_id "9fef19cc-1a3d-45a1-9177-c475145488e8_ENSG00000152952.7.4";
chr3	/dev/stdin	CDS	145790348	145790452	.	-	2	gene_id "9fef19cc-1a3d-45a1-9177-c475145488e8_ENSG00000152952.7"; transcript_id "9fef19cc-1a3d-45a1-9177-c475145488e8_ENSG00000152952.7"; exon_number "4"; exon_id "9fef19cc-1a3d-45a1-9177-c475145488e8_ENSG00000152952.7.4";
chr3	/dev/stdin	exon	145791074	145791139	.	-	.	gene_id "9fef19cc-1a3d-45a1-9177-c475145488e8_ENSG00000152952.7"; transcript_id "9fef19cc-1a3d-45a1-9177-c475145488e8_ENSG00000152952.7"; exon_number "5"; exon_id "9fef19cc-1a3d-45a1-9177-c475145488e8_ENSG00000152952.7.5";
chr3	/dev/stdin	CDS	145791074	145791139	.	-	2	gene_id "9fef19cc-1a3d-45a1-9177-c475145488e8_ENSG00000152952.7"; transcript_id "9fef19cc-1a3d-45a1-9177-c475145488e8_ENSG00000152952.7"; exon_number "5"; exon_id "9fef19cc-1a3d-45a1-9177-c475145488e8_ENSG00000152952.7.5";
chr3	/dev/stdin	exon	145796903	145797044	.	-	.	gene_id "9fef19cc-1a3d-45a1-9177-c475145488e8_ENSG00000152952.7"; transcript_id "9fef19cc-1a3d-45a1-9177-c475145488e8_ENSG00000152952.7"; exon_number "6"; exon_id "9fef19cc-1a3d-45a1-9177-c475145488e8_ENSG00000152952.7.6";
chr3	/dev/stdin	CDS	145796903	145797044	.	-	0	gene_id "9fef19cc-1a3d-45a1-9177-c475145488e8_ENSG00000152952.7"; transcript_id "9fef19cc-1a3d-45a1-9177-c475145488e8_ENSG00000152952.7"; exon_number "6"; exon_id "9fef19cc-1a3d-45a1-9177-c475145488e8_ENSG00000152952.7.6";
chr3	/dev/stdin	exon	145799525	145799578	.	-	.	gene_id "9fef19cc-1a3d-45a1-9177-c475145488e8_ENSG00000152952.7"; transcript_id "9fef19cc-1a3d-45a1-9177-c475145488e8_ENSG00000152952.7"; exon_number "7"; exon_id "9fef19cc-1a3d-45a1-9177-c475145488e8_ENSG00000152952.7.7";
chr3	/dev/stdin	CDS	145799525	145799578	.	-	0	gene_id "9fef19cc-1a3d-45a1-9177-c475145488e8_ENSG00000152952.7"; transcript_id "9fef19cc-1a3d-45a1-9177-c475145488e8_ENSG00000152952.7"; exon_number "7"; exon_id "9fef19cc-1a3d-45a1-9177-c475145488e8_ENSG00000152952.7.7";
chr3	/dev/stdin	start_codon	145799576	145799578	.	-	0	gene_id "9fef19cc-1a3d-45a1-9177-c475145488e8_ENSG00000152952.7"; transcript_id "9fef19cc-1a3d-45a1-9177-c475145488e8_ENSG00000152952.7"; exon_number "7"; exon_id "9fef19cc-1a3d-45a1-9177-c475145488e8_ENSG00000152952.7.7";
chr3	/dev/stdin	transcript	145788186	145878954	.	-	.	gene_id "ENST00000360060.3_ENSG00000152952.7"; transcript_id "ENST00000360060.3_ENSG00000152952.7";
chr3	/dev/stdin	exon	145788186	145788659	.	-	.	gene_id "ENST00000360060.3_ENSG00000152952.7"; transcript_id "ENST00000360060.3_ENSG00000152952.7"; exon_number "1"; exon_id "ENST00000360060.3_ENSG00000152952.7.1";
chr3	/dev/stdin	CDS	145788186	145788659	.	-	2	gene_id "ENST00000360060.3_ENSG00000152952.7"; transcript_id "ENST00000360060.3_ENSG00000152952.7"; exon_number "1"; exon_id "ENST00000360060.3_ENSG00000152952.7.1";
chr3	/dev/stdin	exon	145788829	145788954	.	-	.	gene_id "ENST00000360060.3_ENSG00000152952.7"; transcript_id "ENST00000360060.3_ENSG00000152952.7"; exon_number "2"; exon_id "ENST00000360060.3_ENSG00000152952.7.2";
chr3	/dev/stdin	CDS	145788829	145788954	.	-	2	gene_id "ENST00000360060.3_ENSG00000152952.7"; transcript_id "ENST00000360060.3_ENSG00000152952.7"; exon_number "2"; exon_id "ENST00000360060.3_ENSG00000152952.7.2";
chr3	/dev/stdin	exon	145789064	145789210	.	-	.	gene_id "ENST00000360060.3_ENSG00000152952.7"; transcript_id "ENST00000360060.3_ENSG00000152952.7"; exon_number "3"; exon_id "ENST00000360060.3_ENSG00000152952.7.3";
chr3	/dev/stdin	CDS	145789064	145789210	.	-	2	gene_id "ENST00000360060.3_ENSG00000152952.7"; transcript_id "ENST00000360060.3_ENSG00000152952.7"; exon_number "3"; exon_id "ENST00000360060.3_ENSG00000152952.7.3";
chr3	/dev/stdin	exon	145790348	145790452	.	-	.	gene_id "ENST00000360060.3_ENSG00000152952.7"; transcript_id "ENST00000360060.3_ENSG00000152952.7"; exon_number "4"; exon_id "ENST00000360060.3_ENSG00000152952.7.4";
chr3	/dev/stdin	CDS	145790348	145790452	.	-	2	gene_id "ENST00000360060.3_ENSG00000152952.7"; transcript_id "ENST00000360060.3_ENSG00000152952.7"; exon_number "4"; exon_id "ENST00000360060.3_ENSG00000152952.7.4";
chr3	/dev/stdin	exon	145791074	145791139	.	-	.	gene_id "ENST00000360060.3_ENSG00000152952.7"; transcript_id "ENST00000360060.3_ENSG00000152952.7"; exon_number "5"; exon_id "ENST00000360060.3_ENSG00000152952.7.5";
chr3	/dev/stdin	CDS	145791074	145791139	.	-	2	gene_id "ENST00000360060.3_ENSG00000152952.7"; transcript_id "ENST00000360060.3_ENSG00000152952.7"; exon_number "5"; exon_id "ENST00000360060.3_ENSG00000152952.7.5";
chr3	/dev/stdin	exon	145794569	145794682	.	-	.	gene_id "ENST00000360060.3_ENSG00000152952.7"; transcript_id "ENST00000360060.3_ENSG00000152952.7"; exon_number "6"; exon_id "ENST00000360060.3_ENSG00000152952.7.6";
chr3	/dev/stdin	CDS	145794569	145794682	.	-	2	gene_id "ENST00000360060.3_ENSG00000152952.7"; transcript_id "ENST00000360060.3_ENSG00000152952.7"; exon_number "6"; exon_id "ENST00000360060.3_ENSG00000152952.7.6";
chr3	/dev/stdin	exon	145796903	145797044	.	-	.	gene_id "ENST00000360060.3_ENSG00000152952.7"; transcript_id "ENST00000360060.3_ENSG00000152952.7"; exon_number "7"; exon_id "ENST00000360060.3_ENSG00000152952.7.7";
chr3	/dev/stdin	CDS	145796903	145797044	.	-	0	gene_id "ENST00000360060.3_ENSG00000152952.7"; transcript_id "ENST00000360060.3_ENSG00000152952.7"; exon_number "7"; exon_id "ENST00000360060.3_ENSG00000152952.7.7";
chr3	/dev/stdin	exon	145799525	145799650	.	-	.	gene_id "ENST00000360060.3_ENSG00000152952.7"; transcript_id "ENST00000360060.3_ENSG00000152952.7"; exon_number "8"; exon_id "ENST00000360060.3_ENSG00000152952.7.8";
chr3	/dev/stdin	CDS	145799525	145799650	.	-	0	gene_id "ENST00000360060.3_ENSG00000152952.7"; transcript_id "ENST00000360060.3_ENSG00000152952.7"; exon_number "8"; exon_id "ENST00000360060.3_ENSG00000152952.7.8";
chr3	/dev/stdin	exon	145802956	145803060	.	-	.	gene_id "ENST00000360060.3_ENSG00000152952.7"; transcript_id "ENST00000360060.3_ENSG00000152952.7"; exon_number "9"; exon_id "ENST00000360060.3_ENSG00000152952.7.9";
chr3	/dev/stdin	CDS	145802956	145803060	.	-	0	gene_id "ENST00000360060.3_ENSG00000152952.7"; transcript_id "ENST00000360060.3_ENSG00000152952.7"; exon_number "9"; exon_id "ENST00000360060.3_ENSG00000152952.7.9";
chr3	/dev/stdin	exon	145804574	145804695	.	-	.	gene_id "ENST00000360060.3_ENSG00000152952.7"; transcript_id "ENST00000360060.3_ENSG00000152952.7"; exon_number "10"; exon_id "ENST00000360060.3_ENSG00000152952.7.10";
chr3	/dev/stdin	CDS	145804574	145804695	.	-	2	gene_id "ENST00000360060.3_ENSG00000152952.7"; transcript_id "ENST00000360060.3_ENSG00000152952.7"; exon_number "10"; exon_id "ENST00000360060.3_ENSG00000152952.7.10";
chr3	/dev/stdin	exon	145806373	145806498	.	-	.	gene_id "ENST00000360060.3_ENSG00000152952.7"; transcript_id "ENST00000360060.3_ENSG00000152952.7"; exon_number "11"; exon_id "ENST00000360060.3_ENSG00000152952.7.11";
chr3	/dev/stdin	CDS	145806373	145806498	.	-	2	gene_id "ENST00000360060.3_ENSG00000152952.7"; transcript_id "ENST00000360060.3_ENSG00000152952.7"; exon_number "11"; exon_id "ENST00000360060.3_ENSG00000152952.7.11";
chr3	/dev/stdin	exon	145809587	145809688	.	-	.	gene_id "ENST00000360060.3_ENSG00000152952.7"; transcript_id "ENST00000360060.3_ENSG00000152952.7"; exon_number "12"; exon_id "ENST00000360060.3_ENSG00000152952.7.12";
chr3	/dev/stdin	CDS	145809587	145809688	.	-	2	gene_id "ENST00000360060.3_ENSG00000152952.7"; transcript_id "ENST00000360060.3_ENSG00000152952.7"; exon_number "12"; exon_id "ENST00000360060.3_ENSG00000152952.7.12";
chr3	/dev/stdin	exon	145820542	145820639	.	-	.	gene_id "ENST00000360060.3_ENSG00000152952.7"; transcript_id "ENST00000360060.3_ENSG00000152952.7"; exon_number "13"; exon_id "ENST00000360060.3_ENSG00000152952.7.13";
chr3	/dev/stdin	CDS	145820542	145820639	.	-	1	gene_id "ENST00000360060.3_ENSG00000152952.7"; transcript_id "ENST00000360060.3_ENSG00000152952.7"; exon_number "13"; exon_id "ENST00000360060.3_ENSG00000152952.7.13";
chr3	/dev/stdin	exon	145822066	145822129	.	-	.	gene_id "ENST00000360060.3_ENSG00000152952.7"; transcript_id "ENST00000360060.3_ENSG00000152952.7"; exon_number "14"; exon_id "ENST00000360060.3_ENSG00000152952.7.14";
chr3	/dev/stdin	CDS	145822066	145822129	.	-	2	gene_id "ENST00000360060.3_ENSG00000152952.7"; transcript_id "ENST00000360060.3_ENSG00000152952.7"; exon_number "14"; exon_id "ENST00000360060.3_ENSG00000152952.7.14";
chr3	/dev/stdin	exon	145824319	145824431	.	-	.	gene_id "ENST00000360060.3_ENSG00000152952.7"; transcript_id "ENST00000360060.3_ENSG00000152952.7"; exon_number "15"; exon_id "ENST00000360060.3_ENSG00000152952.7.15";
chr3	/dev/stdin	CDS	145824319	145824431	.	-	1	gene_id "ENST00000360060.3_ENSG00000152952.7"; transcript_id "ENST00000360060.3_ENSG00000152952.7"; exon_number "15"; exon_id "ENST00000360060.3_ENSG00000152952.7.15";
chr3	/dev/stdin	exon	145828072	145828235	.	-	.	gene_id "ENST00000360060.3_ENSG00000152952.7"; transcript_id "ENST00000360060.3_ENSG00000152952.7"; exon_number "16"; exon_id "ENST00000360060.3_ENSG00000152952.7.16";
chr3	/dev/stdin	CDS	145828072	145828235	.	-	0	gene_id "ENST00000360060.3_ENSG00000152952.7"; transcript_id "ENST00000360060.3_ENSG00000152952.7"; exon_number "16"; exon_id "ENST00000360060.3_ENSG00000152952.7.16";
chr3	/dev/stdin	exon	145838899	145839035	.	-	.	gene_id "ENST00000360060.3_ENSG00000152952.7"; transcript_id "ENST00000360060.3_ENSG00000152952.7"; exon_number "17"; exon_id "ENST00000360060.3_ENSG00000152952.7.17";
chr3	/dev/stdin	CDS	145838899	145839035	.	-	2	gene_id "ENST00000360060.3_ENSG00000152952.7"; transcript_id "ENST00000360060.3_ENSG00000152952.7"; exon_number "17"; exon_id "ENST00000360060.3_ENSG00000152952.7.17";
chr3	/dev/stdin	exon	145841925	145842016	.	-	.	gene_id "ENST00000360060.3_ENSG00000152952.7"; transcript_id "ENST00000360060.3_ENSG00000152952.7"; exon_number "18"; exon_id "ENST00000360060.3_ENSG00000152952.7.18";
chr3	/dev/stdin	CDS	145841925	145842016	.	-	1	gene_id "ENST00000360060.3_ENSG00000152952.7"; transcript_id "ENST00000360060.3_ENSG00000152952.7"; exon_number "18"; exon_id "ENST00000360060.3_ENSG00000152952.7.18";
chr3	/dev/stdin	exon	145878668	145878954	.	-	.	gene_id "ENST00000360060.3_ENSG00000152952.7"; transcript_id "ENST00000360060.3_ENSG00000152952.7"; exon_number "19"; exon_id "ENST00000360060.3_ENSG00000152952.7.19";
chr3	/dev/stdin	CDS	145878668	145878954	.	-	0	gene_id "ENST00000360060.3_ENSG00000152952.7"; transcript_id "ENST00000360060.3_ENSG00000152952.7"; exon_number "19"; exon_id "ENST00000360060.3_ENSG00000152952.7.19";
chr3	/dev/stdin	start_codon	145878952	145878954	.	-	0	gene_id "ENST00000360060.3_ENSG00000152952.7"; transcript_id "ENST00000360060.3_ENSG00000152952.7"; exon_number "19"; exon_id "ENST00000360060.3_ENSG00000152952.7.19";
chr3	/dev/stdin	transcript	145804523	145879113	.	-	.	gene_id "9f3dd027-951f-497f-9d11-14f99d676aec_ENSG00000152952.7"; transcript_id "9f3dd027-951f-497f-9d11-14f99d676aec_ENSG00000152952.7";
chr3	/dev/stdin	exon	145804523	145804695	.	-	.	gene_id "9f3dd027-951f-497f-9d11-14f99d676aec_ENSG00000152952.7"; transcript_id "9f3dd027-951f-497f-9d11-14f99d676aec_ENSG00000152952.7"; exon_number "1"; exon_id "9f3dd027-951f-497f-9d11-14f99d676aec_ENSG00000152952.7.1";
chr3	/dev/stdin	CDS	145804526	145804695	.	-	2	gene_id "9f3dd027-951f-497f-9d11-14f99d676aec_ENSG00000152952.7"; transcript_id "9f3dd027-951f-497f-9d11-14f99d676aec_ENSG00000152952.7"; exon_number "1"; exon_id "9f3dd027-951f-497f-9d11-14f99d676aec_ENSG00000152952.7.1";
chr3	/dev/stdin	exon	145806373	145806498	.	-	.	gene_id "9f3dd027-951f-497f-9d11-14f99d676aec_ENSG00000152952.7"; transcript_id "9f3dd027-951f-497f-9d11-14f99d676aec_ENSG00000152952.7"; exon_number "2"; exon_id "9f3dd027-951f-497f-9d11-14f99d676aec_ENSG00000152952.7.2";
chr3	/dev/stdin	CDS	145806373	145806498	.	-	2	gene_id "9f3dd027-951f-497f-9d11-14f99d676aec_ENSG00000152952.7"; transcript_id "9f3dd027-951f-497f-9d11-14f99d676aec_ENSG00000152952.7"; exon_number "2"; exon_id "9f3dd027-951f-497f-9d11-14f99d676aec_ENSG00000152952.7.2";
chr3	/dev/stdin	exon	145809587	145809688	.	-	.	gene_id "9f3dd027-951f-497f-9d11-14f99d676aec_ENSG00000152952.7"; transcript_id "9f3dd027-951f-497f-9d11-14f99d676aec_ENSG00000152952.7"; exon_number "3"; exon_id "9f3dd027-951f-497f-9d11-14f99d676aec_ENSG00000152952.7.3";
chr3	/dev/stdin	CDS	145809587	145809688	.	-	2	gene_id "9f3dd027-951f-497f-9d11-14f99d676aec_ENSG00000152952.7"; transcript_id "9f3dd027-951f-497f-9d11-14f99d676aec_ENSG00000152952.7"; exon_number "3"; exon_id "9f3dd027-951f-497f-9d11-14f99d676aec_ENSG00000152952.7.3";
chr3	/dev/stdin	exon	145820542	145820639	.	-	.	gene_id "9f3dd027-951f-497f-9d11-14f99d676aec_ENSG00000152952.7"; transcript_id "9f3dd027-951f-497f-9d11-14f99d676aec_ENSG00000152952.7"; exon_number "4"; exon_id "9f3dd027-951f-497f-9d11-14f99d676aec_ENSG00000152952.7.4";
chr3	/dev/stdin	CDS	145820542	145820639	.	-	1	gene_id "9f3dd027-951f-497f-9d11-14f99d676aec_ENSG00000152952.7"; transcript_id "9f3dd027-951f-497f-9d11-14f99d676aec_ENSG00000152952.7"; exon_number "4"; exon_id "9f3dd027-951f-497f-9d11-14f99d676aec_ENSG00000152952.7.4";
chr3	/dev/stdin	exon	145822066	145822129	.	-	.	gene_id "9f3dd027-951f-497f-9d11-14f99d676aec_ENSG00000152952.7"; transcript_id "9f3dd027-951f-497f-9d11-14f99d676aec_ENSG00000152952.7"; exon_number "5"; exon_id "9f3dd027-951f-497f-9d11-14f99d676aec_ENSG00000152952.7.5";
chr3	/dev/stdin	CDS	145822066	145822129	.	-	2	gene_id "9f3dd027-951f-497f-9d11-14f99d676aec_ENSG00000152952.7"; transcript_id "9f3dd027-951f-497f-9d11-14f99d676aec_ENSG00000152952.7"; exon_number "5"; exon_id "9f3dd027-951f-497f-9d11-14f99d676aec_ENSG00000152952.7.5";
chr3	/dev/stdin	exon	145824319	145824431	.	-	.	gene_id "9f3dd027-951f-497f-9d11-14f99d676aec_ENSG00000152952.7"; transcript_id "9f3dd027-951f-497f-9d11-14f99d676aec_ENSG00000152952.7"; exon_number "6"; exon_id "9f3dd027-951f-497f-9d11-14f99d676aec_ENSG00000152952.7.6";
chr3	/dev/stdin	CDS	145824319	145824431	.	-	1	gene_id "9f3dd027-951f-497f-9d11-14f99d676aec_ENSG00000152952.7"; transcript_id "9f3dd027-951f-497f-9d11-14f99d676aec_ENSG00000152952.7"; exon_number "6"; exon_id "9f3dd027-951f-497f-9d11-14f99d676aec_ENSG00000152952.7.6";
chr3	/dev/stdin	exon	145828072	145828235	.	-	.	gene_id "9f3dd027-951f-497f-9d11-14f99d676aec_ENSG00000152952.7"; transcript_id "9f3dd027-951f-497f-9d11-14f99d676aec_ENSG00000152952.7"; exon_number "7"; exon_id "9f3dd027-951f-497f-9d11-14f99d676aec_ENSG00000152952.7.7";
chr3	/dev/stdin	CDS	145828072	145828235	.	-	0	gene_id "9f3dd027-951f-497f-9d11-14f99d676aec_ENSG00000152952.7"; transcript_id "9f3dd027-951f-497f-9d11-14f99d676aec_ENSG00000152952.7"; exon_number "7"; exon_id "9f3dd027-951f-497f-9d11-14f99d676aec_ENSG00000152952.7.7";
chr3	/dev/stdin	exon	145838899	145839035	.	-	.	gene_id "9f3dd027-951f-497f-9d11-14f99d676aec_ENSG00000152952.7"; transcript_id "9f3dd027-951f-497f-9d11-14f99d676aec_ENSG00000152952.7"; exon_number "8"; exon_id "9f3dd027-951f-497f-9d11-14f99d676aec_ENSG00000152952.7.8";
chr3	/dev/stdin	CDS	145838899	145839035	.	-	2	gene_id "9f3dd027-951f-497f-9d11-14f99d676aec_ENSG00000152952.7"; transcript_id "9f3dd027-951f-497f-9d11-14f99d676aec_ENSG00000152952.7"; exon_number "8"; exon_id "9f3dd027-951f-497f-9d11-14f99d676aec_ENSG00000152952.7.8";
chr3	/dev/stdin	exon	145841925	145842016	.	-	.	gene_id "9f3dd027-951f-497f-9d11-14f99d676aec_ENSG00000152952.7"; transcript_id "9f3dd027-951f-497f-9d11-14f99d676aec_ENSG00000152952.7"; exon_number "9"; exon_id "9f3dd027-951f-497f-9d11-14f99d676aec_ENSG00000152952.7.9";
chr3	/dev/stdin	CDS	145841925	145842016	.	-	1	gene_id "9f3dd027-951f-497f-9d11-14f99d676aec_ENSG00000152952.7"; transcript_id "9f3dd027-951f-497f-9d11-14f99d676aec_ENSG00000152952.7"; exon_number "9"; exon_id "9f3dd027-951f-497f-9d11-14f99d676aec_ENSG00000152952.7.9";
chr3	/dev/stdin	exon	145878668	145879113	.	-	.	gene_id "9f3dd027-951f-497f-9d11-14f99d676aec_ENSG00000152952.7"; transcript_id "9f3dd027-951f-497f-9d11-14f99d676aec_ENSG00000152952.7"; exon_number "10"; exon_id "9f3dd027-951f-497f-9d11-14f99d676aec_ENSG00000152952.7.10";
chr3	/dev/stdin	CDS	145878668	145879113	.	-	0	gene_id "9f3dd027-951f-497f-9d11-14f99d676aec_ENSG00000152952.7"; transcript_id "9f3dd027-951f-497f-9d11-14f99d676aec_ENSG00000152952.7"; exon_number "10"; exon_id "9f3dd027-951f-497f-9d11-14f99d676aec_ENSG00000152952.7.10";
chr3	/dev/stdin	start_codon	145879111	145879113	.	-	0	gene_id "9f3dd027-951f-497f-9d11-14f99d676aec_ENSG00000152952.7"; transcript_id "9f3dd027-951f-497f-9d11-14f99d676aec_ENSG00000152952.7"; exon_number "10"; exon_id "9f3dd027-951f-497f-9d11-14f99d676aec_ENSG00000152952.7.10";
chr3	/dev/stdin	stop_codon	145804523	145804525	.	-	0	gene_id "9f3dd027-951f-497f-9d11-14f99d676aec_ENSG00000152952.7"; transcript_id "9f3dd027-951f-497f-9d11-14f99d676aec_ENSG00000152952.7"; exon_number "1"; exon_id "9f3dd027-951f-497f-9d11-14f99d676aec_ENSG00000152952.7.1";
chr3	/dev/stdin	transcript	145804523	145881440	.	-	.	gene_id "84aae44e-4600-4996-b569-a3286d5ea407_ENSG00000152952.7"; transcript_id "84aae44e-4600-4996-b569-a3286d5ea407_ENSG00000152952.7";
chr3	/dev/stdin	exon	145804523	145804695	.	-	.	gene_id "84aae44e-4600-4996-b569-a3286d5ea407_ENSG00000152952.7"; transcript_id "84aae44e-4600-4996-b569-a3286d5ea407_ENSG00000152952.7"; exon_number "1"; exon_id "84aae44e-4600-4996-b569-a3286d5ea407_ENSG00000152952.7.1";
chr3	/dev/stdin	CDS	145804523	145804695	.	-	1	gene_id "84aae44e-4600-4996-b569-a3286d5ea407_ENSG00000152952.7"; transcript_id "84aae44e-4600-4996-b569-a3286d5ea407_ENSG00000152952.7"; exon_number "1"; exon_id "84aae44e-4600-4996-b569-a3286d5ea407_ENSG00000152952.7.1";
chr3	/dev/stdin	exon	145806373	145806498	.	-	.	gene_id "84aae44e-4600-4996-b569-a3286d5ea407_ENSG00000152952.7"; transcript_id "84aae44e-4600-4996-b569-a3286d5ea407_ENSG00000152952.7"; exon_number "2"; exon_id "84aae44e-4600-4996-b569-a3286d5ea407_ENSG00000152952.7.2";
chr3	/dev/stdin	CDS	145806373	145806498	.	-	1	gene_id "84aae44e-4600-4996-b569-a3286d5ea407_ENSG00000152952.7"; transcript_id "84aae44e-4600-4996-b569-a3286d5ea407_ENSG00000152952.7"; exon_number "2"; exon_id "84aae44e-4600-4996-b569-a3286d5ea407_ENSG00000152952.7.2";
chr3	/dev/stdin	exon	145809587	145809688	.	-	.	gene_id "84aae44e-4600-4996-b569-a3286d5ea407_ENSG00000152952.7"; transcript_id "84aae44e-4600-4996-b569-a3286d5ea407_ENSG00000152952.7"; exon_number "3"; exon_id "84aae44e-4600-4996-b569-a3286d5ea407_ENSG00000152952.7.3";
chr3	/dev/stdin	CDS	145809587	145809688	.	-	1	gene_id "84aae44e-4600-4996-b569-a3286d5ea407_ENSG00000152952.7"; transcript_id "84aae44e-4600-4996-b569-a3286d5ea407_ENSG00000152952.7"; exon_number "3"; exon_id "84aae44e-4600-4996-b569-a3286d5ea407_ENSG00000152952.7.3";
chr3	/dev/stdin	exon	145820542	145820639	.	-	.	gene_id "84aae44e-4600-4996-b569-a3286d5ea407_ENSG00000152952.7"; transcript_id "84aae44e-4600-4996-b569-a3286d5ea407_ENSG00000152952.7"; exon_number "4"; exon_id "84aae44e-4600-4996-b569-a3286d5ea407_ENSG00000152952.7.4";
chr3	/dev/stdin	CDS	145820542	145820639	.	-	0	gene_id "84aae44e-4600-4996-b569-a3286d5ea407_ENSG00000152952.7"; transcript_id "84aae44e-4600-4996-b569-a3286d5ea407_ENSG00000152952.7"; exon_number "4"; exon_id "84aae44e-4600-4996-b569-a3286d5ea407_ENSG00000152952.7.4";
chr3	/dev/stdin	exon	145822066	145822129	.	-	.	gene_id "84aae44e-4600-4996-b569-a3286d5ea407_ENSG00000152952.7"; transcript_id "84aae44e-4600-4996-b569-a3286d5ea407_ENSG00000152952.7"; exon_number "5"; exon_id "84aae44e-4600-4996-b569-a3286d5ea407_ENSG00000152952.7.5";
chr3	/dev/stdin	CDS	145822066	145822129	.	-	1	gene_id "84aae44e-4600-4996-b569-a3286d5ea407_ENSG00000152952.7"; transcript_id "84aae44e-4600-4996-b569-a3286d5ea407_ENSG00000152952.7"; exon_number "5"; exon_id "84aae44e-4600-4996-b569-a3286d5ea407_ENSG00000152952.7.5";
chr3	/dev/stdin	exon	145824319	145824431	.	-	.	gene_id "84aae44e-4600-4996-b569-a3286d5ea407_ENSG00000152952.7"; transcript_id "84aae44e-4600-4996-b569-a3286d5ea407_ENSG00000152952.7"; exon_number "6"; exon_id "84aae44e-4600-4996-b569-a3286d5ea407_ENSG00000152952.7.6";
chr3	/dev/stdin	CDS	145824319	145824431	.	-	0	gene_id "84aae44e-4600-4996-b569-a3286d5ea407_ENSG00000152952.7"; transcript_id "84aae44e-4600-4996-b569-a3286d5ea407_ENSG00000152952.7"; exon_number "6"; exon_id "84aae44e-4600-4996-b569-a3286d5ea407_ENSG00000152952.7.6";
chr3	/dev/stdin	exon	145828072	145828235	.	-	.	gene_id "84aae44e-4600-4996-b569-a3286d5ea407_ENSG00000152952.7"; transcript_id "84aae44e-4600-4996-b569-a3286d5ea407_ENSG00000152952.7"; exon_number "7"; exon_id "84aae44e-4600-4996-b569-a3286d5ea407_ENSG00000152952.7.7";
chr3	/dev/stdin	CDS	145828072	145828235	.	-	2	gene_id "84aae44e-4600-4996-b569-a3286d5ea407_ENSG00000152952.7"; transcript_id "84aae44e-4600-4996-b569-a3286d5ea407_ENSG00000152952.7"; exon_number "7"; exon_id "84aae44e-4600-4996-b569-a3286d5ea407_ENSG00000152952.7.7";
chr3	/dev/stdin	exon	145838899	145839035	.	-	.	gene_id "84aae44e-4600-4996-b569-a3286d5ea407_ENSG00000152952.7"; transcript_id "84aae44e-4600-4996-b569-a3286d5ea407_ENSG00000152952.7"; exon_number "8"; exon_id "84aae44e-4600-4996-b569-a3286d5ea407_ENSG00000152952.7.8";
chr3	/dev/stdin	CDS	145838899	145839035	.	-	1	gene_id "84aae44e-4600-4996-b569-a3286d5ea407_ENSG00000152952.7"; transcript_id "84aae44e-4600-4996-b569-a3286d5ea407_ENSG00000152952.7"; exon_number "8"; exon_id "84aae44e-4600-4996-b569-a3286d5ea407_ENSG00000152952.7.8";
chr3	/dev/stdin	exon	145841925	145842016	.	-	.	gene_id "84aae44e-4600-4996-b569-a3286d5ea407_ENSG00000152952.7"; transcript_id "84aae44e-4600-4996-b569-a3286d5ea407_ENSG00000152952.7"; exon_number "9"; exon_id "84aae44e-4600-4996-b569-a3286d5ea407_ENSG00000152952.7.9";
chr3	/dev/stdin	CDS	145841925	145842016	.	-	0	gene_id "84aae44e-4600-4996-b569-a3286d5ea407_ENSG00000152952.7"; transcript_id "84aae44e-4600-4996-b569-a3286d5ea407_ENSG00000152952.7"; exon_number "9"; exon_id "84aae44e-4600-4996-b569-a3286d5ea407_ENSG00000152952.7.9";
chr3	/dev/stdin	exon	145881381	145881440	.	-	.	gene_id "84aae44e-4600-4996-b569-a3286d5ea407_ENSG00000152952.7"; transcript_id "84aae44e-4600-4996-b569-a3286d5ea407_ENSG00000152952.7"; exon_number "10"; exon_id "84aae44e-4600-4996-b569-a3286d5ea407_ENSG00000152952.7.10";
chr3	/dev/stdin	CDS	145881381	145881440	.	-	0	gene_id "84aae44e-4600-4996-b569-a3286d5ea407_ENSG00000152952.7"; transcript_id "84aae44e-4600-4996-b569-a3286d5ea407_ENSG00000152952.7"; exon_number "10"; exon_id "84aae44e-4600-4996-b569-a3286d5ea407_ENSG00000152952.7.10";
chr3	/dev/stdin	start_codon	145881438	145881440	.	-	0	gene_id "84aae44e-4600-4996-b569-a3286d5ea407_ENSG00000152952.7"; transcript_id "84aae44e-4600-4996-b569-a3286d5ea407_ENSG00000152952.7"; exon_number "10"; exon_id "84aae44e-4600-4996-b569-a3286d5ea407_ENSG00000152952.7.10";
chr3	/dev/stdin	transcript	146233590	146262428	.	-	.	gene_id "ENST00000342435.4-1_ENSG00000188313.8"; transcript_id "ENST00000342435.4-1_ENSG00000188313.8";
chr3	/dev/stdin	exon	146233590	146233888	.	-	.	gene_id "ENST00000342435.4-1_ENSG00000188313.8"; transcript_id "ENST00000342435.4-1_ENSG00000188313.8"; exon_number "1"; exon_id "ENST00000342435.4-1_ENSG00000188313.8.1";
chr3	/dev/stdin	CDS	146233590	146233888	.	-	1	gene_id "ENST00000342435.4-1_ENSG00000188313.8"; transcript_id "ENST00000342435.4-1_ENSG00000188313.8"; exon_number "1"; exon_id "ENST00000342435.4-1_ENSG00000188313.8.1";
chr3	/dev/stdin	exon	146234793	146234954	.	-	.	gene_id "ENST00000342435.4-1_ENSG00000188313.8"; transcript_id "ENST00000342435.4-1_ENSG00000188313.8"; exon_number "2"; exon_id "ENST00000342435.4-1_ENSG00000188313.8.2";
chr3	/dev/stdin	CDS	146234793	146234954	.	-	1	gene_id "ENST00000342435.4-1_ENSG00000188313.8"; transcript_id "ENST00000342435.4-1_ENSG00000188313.8"; exon_number "2"; exon_id "ENST00000342435.4-1_ENSG00000188313.8.2";
chr3	/dev/stdin	exon	146239331	146239492	.	-	.	gene_id "ENST00000342435.4-1_ENSG00000188313.8"; transcript_id "ENST00000342435.4-1_ENSG00000188313.8"; exon_number "3"; exon_id "ENST00000342435.4-1_ENSG00000188313.8.3";
chr3	/dev/stdin	CDS	146239331	146239492	.	-	1	gene_id "ENST00000342435.4-1_ENSG00000188313.8"; transcript_id "ENST00000342435.4-1_ENSG00000188313.8"; exon_number "3"; exon_id "ENST00000342435.4-1_ENSG00000188313.8.3";
chr3	/dev/stdin	exon	146239620	146239840	.	-	.	gene_id "ENST00000342435.4-1_ENSG00000188313.8"; transcript_id "ENST00000342435.4-1_ENSG00000188313.8"; exon_number "4"; exon_id "ENST00000342435.4-1_ENSG00000188313.8.4";
chr3	/dev/stdin	CDS	146239620	146239840	.	-	0	gene_id "ENST00000342435.4-1_ENSG00000188313.8"; transcript_id "ENST00000342435.4-1_ENSG00000188313.8"; exon_number "4"; exon_id "ENST00000342435.4-1_ENSG00000188313.8.4";
chr3	/dev/stdin	exon	146243392	146243434	.	-	.	gene_id "ENST00000342435.4-1_ENSG00000188313.8"; transcript_id "ENST00000342435.4-1_ENSG00000188313.8"; exon_number "5"; exon_id "ENST00000342435.4-1_ENSG00000188313.8.5";
chr3	/dev/stdin	CDS	146243392	146243434	.	-	1	gene_id "ENST00000342435.4-1_ENSG00000188313.8"; transcript_id "ENST00000342435.4-1_ENSG00000188313.8"; exon_number "5"; exon_id "ENST00000342435.4-1_ENSG00000188313.8.5";
chr3	/dev/stdin	exon	146246401	146246618	.	-	.	gene_id "ENST00000342435.4-1_ENSG00000188313.8"; transcript_id "ENST00000342435.4-1_ENSG00000188313.8"; exon_number "6"; exon_id "ENST00000342435.4-1_ENSG00000188313.8.6";
chr3	/dev/stdin	CDS	146246401	146246618	.	-	0	gene_id "ENST00000342435.4-1_ENSG00000188313.8"; transcript_id "ENST00000342435.4-1_ENSG00000188313.8"; exon_number "6"; exon_id "ENST00000342435.4-1_ENSG00000188313.8.6";
chr3	/dev/stdin	exon	146251257	146251337	.	-	.	gene_id "ENST00000342435.4-1_ENSG00000188313.8"; transcript_id "ENST00000342435.4-1_ENSG00000188313.8"; exon_number "7"; exon_id "ENST00000342435.4-1_ENSG00000188313.8.7";
chr3	/dev/stdin	CDS	146251257	146251337	.	-	0	gene_id "ENST00000342435.4-1_ENSG00000188313.8"; transcript_id "ENST00000342435.4-1_ENSG00000188313.8"; exon_number "7"; exon_id "ENST00000342435.4-1_ENSG00000188313.8.7";
chr3	/dev/stdin	exon	146254327	146254352	.	-	.	gene_id "ENST00000342435.4-1_ENSG00000188313.8"; transcript_id "ENST00000342435.4-1_ENSG00000188313.8"; exon_number "8"; exon_id "ENST00000342435.4-1_ENSG00000188313.8.8";
chr3	/dev/stdin	CDS	146254327	146254352	.	-	2	gene_id "ENST00000342435.4-1_ENSG00000188313.8"; transcript_id "ENST00000342435.4-1_ENSG00000188313.8"; exon_number "8"; exon_id "ENST00000342435.4-1_ENSG00000188313.8.8";
chr3	/dev/stdin	exon	146262254	146262428	.	-	.	gene_id "ENST00000342435.4-1_ENSG00000188313.8"; transcript_id "ENST00000342435.4-1_ENSG00000188313.8"; exon_number "9"; exon_id "ENST00000342435.4-1_ENSG00000188313.8.9";
chr3	/dev/stdin	CDS	146262254	146262428	.	-	0	gene_id "ENST00000342435.4-1_ENSG00000188313.8"; transcript_id "ENST00000342435.4-1_ENSG00000188313.8"; exon_number "9"; exon_id "ENST00000342435.4-1_ENSG00000188313.8.9";
chr3	/dev/stdin	start_codon	146262426	146262428	.	-	0	gene_id "ENST00000342435.4-1_ENSG00000188313.8"; transcript_id "ENST00000342435.4-1_ENSG00000188313.8"; exon_number "9"; exon_id "ENST00000342435.4-1_ENSG00000188313.8.9";
chr3	/dev/stdin	transcript	146232968	146262407	.	-	.	gene_id "ENST00000342435.4-2_ENSG00000188313.8"; transcript_id "ENST00000342435.4-2_ENSG00000188313.8";
chr3	/dev/stdin	exon	146232968	146233888	.	-	.	gene_id "ENST00000342435.4-2_ENSG00000188313.8"; transcript_id "ENST00000342435.4-2_ENSG00000188313.8"; exon_number "1"; exon_id "ENST00000342435.4-2_ENSG00000188313.8.1";
chr3	/dev/stdin	CDS	146232968	146233888	.	-	1	gene_id "ENST00000342435.4-2_ENSG00000188313.8"; transcript_id "ENST00000342435.4-2_ENSG00000188313.8"; exon_number "1"; exon_id "ENST00000342435.4-2_ENSG00000188313.8.1";
chr3	/dev/stdin	exon	146234793	146234954	.	-	.	gene_id "ENST00000342435.4-2_ENSG00000188313.8"; transcript_id "ENST00000342435.4-2_ENSG00000188313.8"; exon_number "2"; exon_id "ENST00000342435.4-2_ENSG00000188313.8.2";
chr3	/dev/stdin	CDS	146234793	146234954	.	-	1	gene_id "ENST00000342435.4-2_ENSG00000188313.8"; transcript_id "ENST00000342435.4-2_ENSG00000188313.8"; exon_number "2"; exon_id "ENST00000342435.4-2_ENSG00000188313.8.2";
chr3	/dev/stdin	exon	146239331	146239492	.	-	.	gene_id "ENST00000342435.4-2_ENSG00000188313.8"; transcript_id "ENST00000342435.4-2_ENSG00000188313.8"; exon_number "3"; exon_id "ENST00000342435.4-2_ENSG00000188313.8.3";
chr3	/dev/stdin	CDS	146239331	146239492	.	-	1	gene_id "ENST00000342435.4-2_ENSG00000188313.8"; transcript_id "ENST00000342435.4-2_ENSG00000188313.8"; exon_number "3"; exon_id "ENST00000342435.4-2_ENSG00000188313.8.3";
chr3	/dev/stdin	exon	146239620	146239840	.	-	.	gene_id "ENST00000342435.4-2_ENSG00000188313.8"; transcript_id "ENST00000342435.4-2_ENSG00000188313.8"; exon_number "4"; exon_id "ENST00000342435.4-2_ENSG00000188313.8.4";
chr3	/dev/stdin	CDS	146239620	146239840	.	-	0	gene_id "ENST00000342435.4-2_ENSG00000188313.8"; transcript_id "ENST00000342435.4-2_ENSG00000188313.8"; exon_number "4"; exon_id "ENST00000342435.4-2_ENSG00000188313.8.4";
chr3	/dev/stdin	exon	146243392	146243434	.	-	.	gene_id "ENST00000342435.4-2_ENSG00000188313.8"; transcript_id "ENST00000342435.4-2_ENSG00000188313.8"; exon_number "5"; exon_id "ENST00000342435.4-2_ENSG00000188313.8.5";
chr3	/dev/stdin	CDS	146243392	146243434	.	-	1	gene_id "ENST00000342435.4-2_ENSG00000188313.8"; transcript_id "ENST00000342435.4-2_ENSG00000188313.8"; exon_number "5"; exon_id "ENST00000342435.4-2_ENSG00000188313.8.5";
chr3	/dev/stdin	exon	146246401	146246618	.	-	.	gene_id "ENST00000342435.4-2_ENSG00000188313.8"; transcript_id "ENST00000342435.4-2_ENSG00000188313.8"; exon_number "6"; exon_id "ENST00000342435.4-2_ENSG00000188313.8.6";
chr3	/dev/stdin	CDS	146246401	146246618	.	-	0	gene_id "ENST00000342435.4-2_ENSG00000188313.8"; transcript_id "ENST00000342435.4-2_ENSG00000188313.8"; exon_number "6"; exon_id "ENST00000342435.4-2_ENSG00000188313.8.6";
chr3	/dev/stdin	exon	146251257	146251337	.	-	.	gene_id "ENST00000342435.4-2_ENSG00000188313.8"; transcript_id "ENST00000342435.4-2_ENSG00000188313.8"; exon_number "7"; exon_id "ENST00000342435.4-2_ENSG00000188313.8.7";
chr3	/dev/stdin	CDS	146251257	146251337	.	-	0	gene_id "ENST00000342435.4-2_ENSG00000188313.8"; transcript_id "ENST00000342435.4-2_ENSG00000188313.8"; exon_number "7"; exon_id "ENST00000342435.4-2_ENSG00000188313.8.7";
chr3	/dev/stdin	exon	146254327	146254352	.	-	.	gene_id "ENST00000342435.4-2_ENSG00000188313.8"; transcript_id "ENST00000342435.4-2_ENSG00000188313.8"; exon_number "8"; exon_id "ENST00000342435.4-2_ENSG00000188313.8.8";
chr3	/dev/stdin	CDS	146254327	146254352	.	-	2	gene_id "ENST00000342435.4-2_ENSG00000188313.8"; transcript_id "ENST00000342435.4-2_ENSG00000188313.8"; exon_number "8"; exon_id "ENST00000342435.4-2_ENSG00000188313.8.8";
chr3	/dev/stdin	exon	146262254	146262407	.	-	.	gene_id "ENST00000342435.4-2_ENSG00000188313.8"; transcript_id "ENST00000342435.4-2_ENSG00000188313.8"; exon_number "9"; exon_id "ENST00000342435.4-2_ENSG00000188313.8.9";
chr3	/dev/stdin	CDS	146262254	146262407	.	-	0	gene_id "ENST00000342435.4-2_ENSG00000188313.8"; transcript_id "ENST00000342435.4-2_ENSG00000188313.8"; exon_number "9"; exon_id "ENST00000342435.4-2_ENSG00000188313.8.9";
chr3	/dev/stdin	start_codon	146262405	146262407	.	-	0	gene_id "ENST00000342435.4-2_ENSG00000188313.8"; transcript_id "ENST00000342435.4-2_ENSG00000188313.8"; exon_number "9"; exon_id "ENST00000342435.4-2_ENSG00000188313.8.9";
chr3	/dev/stdin	transcript	146232968	146262407	.	-	.	gene_id "13529f5e-cdb9-4303-99da-457fc209d576-1_ENSG00000188313.8"; transcript_id "13529f5e-cdb9-4303-99da-457fc209d576-1_ENSG00000188313.8";
chr3	/dev/stdin	exon	146232968	146233888	.	-	.	gene_id "13529f5e-cdb9-4303-99da-457fc209d576-1_ENSG00000188313.8"; transcript_id "13529f5e-cdb9-4303-99da-457fc209d576-1_ENSG00000188313.8"; exon_number "1"; exon_id "13529f5e-cdb9-4303-99da-457fc209d576-1_ENSG00000188313.8.1";
chr3	/dev/stdin	CDS	146232968	146233888	.	-	2	gene_id "13529f5e-cdb9-4303-99da-457fc209d576-1_ENSG00000188313.8"; transcript_id "13529f5e-cdb9-4303-99da-457fc209d576-1_ENSG00000188313.8"; exon_number "1"; exon_id "13529f5e-cdb9-4303-99da-457fc209d576-1_ENSG00000188313.8.1";
chr3	/dev/stdin	exon	146234793	146234954	.	-	.	gene_id "13529f5e-cdb9-4303-99da-457fc209d576-1_ENSG00000188313.8"; transcript_id "13529f5e-cdb9-4303-99da-457fc209d576-1_ENSG00000188313.8"; exon_number "2"; exon_id "13529f5e-cdb9-4303-99da-457fc209d576-1_ENSG00000188313.8.2";
chr3	/dev/stdin	CDS	146234793	146234954	.	-	2	gene_id "13529f5e-cdb9-4303-99da-457fc209d576-1_ENSG00000188313.8"; transcript_id "13529f5e-cdb9-4303-99da-457fc209d576-1_ENSG00000188313.8"; exon_number "2"; exon_id "13529f5e-cdb9-4303-99da-457fc209d576-1_ENSG00000188313.8.2";
chr3	/dev/stdin	exon	146239331	146239488	.	-	.	gene_id "13529f5e-cdb9-4303-99da-457fc209d576-1_ENSG00000188313.8"; transcript_id "13529f5e-cdb9-4303-99da-457fc209d576-1_ENSG00000188313.8"; exon_number "3"; exon_id "13529f5e-cdb9-4303-99da-457fc209d576-1_ENSG00000188313.8.3";
chr3	/dev/stdin	CDS	146239331	146239488	.	-	1	gene_id "13529f5e-cdb9-4303-99da-457fc209d576-1_ENSG00000188313.8"; transcript_id "13529f5e-cdb9-4303-99da-457fc209d576-1_ENSG00000188313.8"; exon_number "3"; exon_id "13529f5e-cdb9-4303-99da-457fc209d576-1_ENSG00000188313.8.3";
chr3	/dev/stdin	exon	146239620	146239840	.	-	.	gene_id "13529f5e-cdb9-4303-99da-457fc209d576-1_ENSG00000188313.8"; transcript_id "13529f5e-cdb9-4303-99da-457fc209d576-1_ENSG00000188313.8"; exon_number "4"; exon_id "13529f5e-cdb9-4303-99da-457fc209d576-1_ENSG00000188313.8.4";
chr3	/dev/stdin	CDS	146239620	146239840	.	-	0	gene_id "13529f5e-cdb9-4303-99da-457fc209d576-1_ENSG00000188313.8"; transcript_id "13529f5e-cdb9-4303-99da-457fc209d576-1_ENSG00000188313.8"; exon_number "4"; exon_id "13529f5e-cdb9-4303-99da-457fc209d576-1_ENSG00000188313.8.4";
chr3	/dev/stdin	exon	146243392	146243434	.	-	.	gene_id "13529f5e-cdb9-4303-99da-457fc209d576-1_ENSG00000188313.8"; transcript_id "13529f5e-cdb9-4303-99da-457fc209d576-1_ENSG00000188313.8"; exon_number "5"; exon_id "13529f5e-cdb9-4303-99da-457fc209d576-1_ENSG00000188313.8.5";
chr3	/dev/stdin	CDS	146243392	146243434	.	-	1	gene_id "13529f5e-cdb9-4303-99da-457fc209d576-1_ENSG00000188313.8"; transcript_id "13529f5e-cdb9-4303-99da-457fc209d576-1_ENSG00000188313.8"; exon_number "5"; exon_id "13529f5e-cdb9-4303-99da-457fc209d576-1_ENSG00000188313.8.5";
chr3	/dev/stdin	exon	146246401	146246618	.	-	.	gene_id "13529f5e-cdb9-4303-99da-457fc209d576-1_ENSG00000188313.8"; transcript_id "13529f5e-cdb9-4303-99da-457fc209d576-1_ENSG00000188313.8"; exon_number "6"; exon_id "13529f5e-cdb9-4303-99da-457fc209d576-1_ENSG00000188313.8.6";
chr3	/dev/stdin	CDS	146246401	146246618	.	-	0	gene_id "13529f5e-cdb9-4303-99da-457fc209d576-1_ENSG00000188313.8"; transcript_id "13529f5e-cdb9-4303-99da-457fc209d576-1_ENSG00000188313.8"; exon_number "6"; exon_id "13529f5e-cdb9-4303-99da-457fc209d576-1_ENSG00000188313.8.6";
chr3	/dev/stdin	exon	146251257	146251337	.	-	.	gene_id "13529f5e-cdb9-4303-99da-457fc209d576-1_ENSG00000188313.8"; transcript_id "13529f5e-cdb9-4303-99da-457fc209d576-1_ENSG00000188313.8"; exon_number "7"; exon_id "13529f5e-cdb9-4303-99da-457fc209d576-1_ENSG00000188313.8.7";
chr3	/dev/stdin	CDS	146251257	146251337	.	-	0	gene_id "13529f5e-cdb9-4303-99da-457fc209d576-1_ENSG00000188313.8"; transcript_id "13529f5e-cdb9-4303-99da-457fc209d576-1_ENSG00000188313.8"; exon_number "7"; exon_id "13529f5e-cdb9-4303-99da-457fc209d576-1_ENSG00000188313.8.7";
chr3	/dev/stdin	exon	146254327	146254352	.	-	.	gene_id "13529f5e-cdb9-4303-99da-457fc209d576-1_ENSG00000188313.8"; transcript_id "13529f5e-cdb9-4303-99da-457fc209d576-1_ENSG00000188313.8"; exon_number "8"; exon_id "13529f5e-cdb9-4303-99da-457fc209d576-1_ENSG00000188313.8.8";
chr3	/dev/stdin	CDS	146254327	146254352	.	-	2	gene_id "13529f5e-cdb9-4303-99da-457fc209d576-1_ENSG00000188313.8"; transcript_id "13529f5e-cdb9-4303-99da-457fc209d576-1_ENSG00000188313.8"; exon_number "8"; exon_id "13529f5e-cdb9-4303-99da-457fc209d576-1_ENSG00000188313.8.8";
chr3	/dev/stdin	exon	146262254	146262407	.	-	.	gene_id "13529f5e-cdb9-4303-99da-457fc209d576-1_ENSG00000188313.8"; transcript_id "13529f5e-cdb9-4303-99da-457fc209d576-1_ENSG00000188313.8"; exon_number "9"; exon_id "13529f5e-cdb9-4303-99da-457fc209d576-1_ENSG00000188313.8.9";
chr3	/dev/stdin	CDS	146262254	146262407	.	-	0	gene_id "13529f5e-cdb9-4303-99da-457fc209d576-1_ENSG00000188313.8"; transcript_id "13529f5e-cdb9-4303-99da-457fc209d576-1_ENSG00000188313.8"; exon_number "9"; exon_id "13529f5e-cdb9-4303-99da-457fc209d576-1_ENSG00000188313.8.9";
chr3	/dev/stdin	start_codon	146262405	146262407	.	-	0	gene_id "13529f5e-cdb9-4303-99da-457fc209d576-1_ENSG00000188313.8"; transcript_id "13529f5e-cdb9-4303-99da-457fc209d576-1_ENSG00000188313.8"; exon_number "9"; exon_id "13529f5e-cdb9-4303-99da-457fc209d576-1_ENSG00000188313.8.9";
chr3	/dev/stdin	transcript	146232968	146262428	.	-	.	gene_id "ENST00000487389.1-1_ENSG00000188313.8"; transcript_id "ENST00000487389.1-1_ENSG00000188313.8";
chr3	/dev/stdin	exon	146232968	146233888	.	-	.	gene_id "ENST00000487389.1-1_ENSG00000188313.8"; transcript_id "ENST00000487389.1-1_ENSG00000188313.8"; exon_number "1"; exon_id "ENST00000487389.1-1_ENSG00000188313.8.1";
chr3	/dev/stdin	CDS	146232971	146233888	.	-	0	gene_id "ENST00000487389.1-1_ENSG00000188313.8"; transcript_id "ENST00000487389.1-1_ENSG00000188313.8"; exon_number "1"; exon_id "ENST00000487389.1-1_ENSG00000188313.8.1";
chr3	/dev/stdin	exon	146234793	146234954	.	-	.	gene_id "ENST00000487389.1-1_ENSG00000188313.8"; transcript_id "ENST00000487389.1-1_ENSG00000188313.8"; exon_number "2"; exon_id "ENST00000487389.1-1_ENSG00000188313.8.2";
chr3	/dev/stdin	CDS	146234793	146234954	.	-	0	gene_id "ENST00000487389.1-1_ENSG00000188313.8"; transcript_id "ENST00000487389.1-1_ENSG00000188313.8"; exon_number "2"; exon_id "ENST00000487389.1-1_ENSG00000188313.8.2";
chr3	/dev/stdin	exon	146239331	146239492	.	-	.	gene_id "ENST00000487389.1-1_ENSG00000188313.8"; transcript_id "ENST00000487389.1-1_ENSG00000188313.8"; exon_number "3"; exon_id "ENST00000487389.1-1_ENSG00000188313.8.3";
chr3	/dev/stdin	CDS	146239331	146239492	.	-	0	gene_id "ENST00000487389.1-1_ENSG00000188313.8"; transcript_id "ENST00000487389.1-1_ENSG00000188313.8"; exon_number "3"; exon_id "ENST00000487389.1-1_ENSG00000188313.8.3";
chr3	/dev/stdin	exon	146239620	146239840	.	-	.	gene_id "ENST00000487389.1-1_ENSG00000188313.8"; transcript_id "ENST00000487389.1-1_ENSG00000188313.8"; exon_number "4"; exon_id "ENST00000487389.1-1_ENSG00000188313.8.4";
chr3	/dev/stdin	CDS	146239620	146239840	.	-	2	gene_id "ENST00000487389.1-1_ENSG00000188313.8"; transcript_id "ENST00000487389.1-1_ENSG00000188313.8"; exon_number "4"; exon_id "ENST00000487389.1-1_ENSG00000188313.8.4";
chr3	/dev/stdin	exon	146243392	146243434	.	-	.	gene_id "ENST00000487389.1-1_ENSG00000188313.8"; transcript_id "ENST00000487389.1-1_ENSG00000188313.8"; exon_number "5"; exon_id "ENST00000487389.1-1_ENSG00000188313.8.5";
chr3	/dev/stdin	CDS	146243392	146243434	.	-	0	gene_id "ENST00000487389.1-1_ENSG00000188313.8"; transcript_id "ENST00000487389.1-1_ENSG00000188313.8"; exon_number "5"; exon_id "ENST00000487389.1-1_ENSG00000188313.8.5";
chr3	/dev/stdin	exon	146246401	146246618	.	-	.	gene_id "ENST00000487389.1-1_ENSG00000188313.8"; transcript_id "ENST00000487389.1-1_ENSG00000188313.8"; exon_number "6"; exon_id "ENST00000487389.1-1_ENSG00000188313.8.6";
chr3	/dev/stdin	CDS	146246401	146246618	.	-	2	gene_id "ENST00000487389.1-1_ENSG00000188313.8"; transcript_id "ENST00000487389.1-1_ENSG00000188313.8"; exon_number "6"; exon_id "ENST00000487389.1-1_ENSG00000188313.8.6";
chr3	/dev/stdin	exon	146251257	146251337	.	-	.	gene_id "ENST00000487389.1-1_ENSG00000188313.8"; transcript_id "ENST00000487389.1-1_ENSG00000188313.8"; exon_number "7"; exon_id "ENST00000487389.1-1_ENSG00000188313.8.7";
chr3	/dev/stdin	CDS	146251257	146251337	.	-	2	gene_id "ENST00000487389.1-1_ENSG00000188313.8"; transcript_id "ENST00000487389.1-1_ENSG00000188313.8"; exon_number "7"; exon_id "ENST00000487389.1-1_ENSG00000188313.8.7";
chr3	/dev/stdin	exon	146262254	146262428	.	-	.	gene_id "ENST00000487389.1-1_ENSG00000188313.8"; transcript_id "ENST00000487389.1-1_ENSG00000188313.8"; exon_number "8"; exon_id "ENST00000487389.1-1_ENSG00000188313.8.8";
chr3	/dev/stdin	CDS	146262254	146262428	.	-	0	gene_id "ENST00000487389.1-1_ENSG00000188313.8"; transcript_id "ENST00000487389.1-1_ENSG00000188313.8"; exon_number "8"; exon_id "ENST00000487389.1-1_ENSG00000188313.8.8";
chr3	/dev/stdin	start_codon	146262426	146262428	.	-	0	gene_id "ENST00000487389.1-1_ENSG00000188313.8"; transcript_id "ENST00000487389.1-1_ENSG00000188313.8"; exon_number "8"; exon_id "ENST00000487389.1-1_ENSG00000188313.8.8";
chr3	/dev/stdin	stop_codon	146232968	146232970	.	-	0	gene_id "ENST00000487389.1-1_ENSG00000188313.8"; transcript_id "ENST00000487389.1-1_ENSG00000188313.8"; exon_number "1"; exon_id "ENST00000487389.1-1_ENSG00000188313.8.1";
chr3	/dev/stdin	transcript	146233590	146262407	.	-	.	gene_id "ENST00000448787.2_ENSG00000188313.8"; transcript_id "ENST00000448787.2_ENSG00000188313.8";
chr3	/dev/stdin	exon	146233590	146233888	.	-	.	gene_id "ENST00000448787.2_ENSG00000188313.8"; transcript_id "ENST00000448787.2_ENSG00000188313.8"; exon_number "1"; exon_id "ENST00000448787.2_ENSG00000188313.8.1";
chr3	/dev/stdin	CDS	146233590	146233888	.	-	0	gene_id "ENST00000448787.2_ENSG00000188313.8"; transcript_id "ENST00000448787.2_ENSG00000188313.8"; exon_number "1"; exon_id "ENST00000448787.2_ENSG00000188313.8.1";
chr3	/dev/stdin	exon	146234793	146234954	.	-	.	gene_id "ENST00000448787.2_ENSG00000188313.8"; transcript_id "ENST00000448787.2_ENSG00000188313.8"; exon_number "2"; exon_id "ENST00000448787.2_ENSG00000188313.8.2";
chr3	/dev/stdin	CDS	146234793	146234954	.	-	0	gene_id "ENST00000448787.2_ENSG00000188313.8"; transcript_id "ENST00000448787.2_ENSG00000188313.8"; exon_number "2"; exon_id "ENST00000448787.2_ENSG00000188313.8.2";
chr3	/dev/stdin	exon	146239331	146239492	.	-	.	gene_id "ENST00000448787.2_ENSG00000188313.8"; transcript_id "ENST00000448787.2_ENSG00000188313.8"; exon_number "3"; exon_id "ENST00000448787.2_ENSG00000188313.8.3";
chr3	/dev/stdin	CDS	146239331	146239492	.	-	0	gene_id "ENST00000448787.2_ENSG00000188313.8"; transcript_id "ENST00000448787.2_ENSG00000188313.8"; exon_number "3"; exon_id "ENST00000448787.2_ENSG00000188313.8.3";
chr3	/dev/stdin	exon	146239620	146239840	.	-	.	gene_id "ENST00000448787.2_ENSG00000188313.8"; transcript_id "ENST00000448787.2_ENSG00000188313.8"; exon_number "4"; exon_id "ENST00000448787.2_ENSG00000188313.8.4";
chr3	/dev/stdin	CDS	146239620	146239840	.	-	2	gene_id "ENST00000448787.2_ENSG00000188313.8"; transcript_id "ENST00000448787.2_ENSG00000188313.8"; exon_number "4"; exon_id "ENST00000448787.2_ENSG00000188313.8.4";
chr3	/dev/stdin	exon	146243392	146243434	.	-	.	gene_id "ENST00000448787.2_ENSG00000188313.8"; transcript_id "ENST00000448787.2_ENSG00000188313.8"; exon_number "5"; exon_id "ENST00000448787.2_ENSG00000188313.8.5";
chr3	/dev/stdin	CDS	146243392	146243434	.	-	0	gene_id "ENST00000448787.2_ENSG00000188313.8"; transcript_id "ENST00000448787.2_ENSG00000188313.8"; exon_number "5"; exon_id "ENST00000448787.2_ENSG00000188313.8.5";
chr3	/dev/stdin	exon	146251257	146251337	.	-	.	gene_id "ENST00000448787.2_ENSG00000188313.8"; transcript_id "ENST00000448787.2_ENSG00000188313.8"; exon_number "6"; exon_id "ENST00000448787.2_ENSG00000188313.8.6";
chr3	/dev/stdin	CDS	146251257	146251337	.	-	0	gene_id "ENST00000448787.2_ENSG00000188313.8"; transcript_id "ENST00000448787.2_ENSG00000188313.8"; exon_number "6"; exon_id "ENST00000448787.2_ENSG00000188313.8.6";
chr3	/dev/stdin	exon	146254327	146254352	.	-	.	gene_id "ENST00000448787.2_ENSG00000188313.8"; transcript_id "ENST00000448787.2_ENSG00000188313.8"; exon_number "7"; exon_id "ENST00000448787.2_ENSG00000188313.8.7";
chr3	/dev/stdin	CDS	146254327	146254352	.	-	2	gene_id "ENST00000448787.2_ENSG00000188313.8"; transcript_id "ENST00000448787.2_ENSG00000188313.8"; exon_number "7"; exon_id "ENST00000448787.2_ENSG00000188313.8.7";
chr3	/dev/stdin	exon	146262254	146262407	.	-	.	gene_id "ENST00000448787.2_ENSG00000188313.8"; transcript_id "ENST00000448787.2_ENSG00000188313.8"; exon_number "8"; exon_id "ENST00000448787.2_ENSG00000188313.8.8";
chr3	/dev/stdin	CDS	146262254	146262407	.	-	0	gene_id "ENST00000448787.2_ENSG00000188313.8"; transcript_id "ENST00000448787.2_ENSG00000188313.8"; exon_number "8"; exon_id "ENST00000448787.2_ENSG00000188313.8.8";
chr3	/dev/stdin	start_codon	146262405	146262407	.	-	0	gene_id "ENST00000448787.2_ENSG00000188313.8"; transcript_id "ENST00000448787.2_ENSG00000188313.8"; exon_number "8"; exon_id "ENST00000448787.2_ENSG00000188313.8.8";
chr3	/dev/stdin	transcript	146233590	146262428	.	-	.	gene_id "418db7ed-96e9-4ce1-9399-8ddfe0d3b0a5_ENSG00000188313.8"; transcript_id "418db7ed-96e9-4ce1-9399-8ddfe0d3b0a5_ENSG00000188313.8";
chr3	/dev/stdin	exon	146233590	146233888	.	-	.	gene_id "418db7ed-96e9-4ce1-9399-8ddfe0d3b0a5_ENSG00000188313.8"; transcript_id "418db7ed-96e9-4ce1-9399-8ddfe0d3b0a5_ENSG00000188313.8"; exon_number "1"; exon_id "418db7ed-96e9-4ce1-9399-8ddfe0d3b0a5_ENSG00000188313.8.1";
chr3	/dev/stdin	CDS	146233593	146233888	.	-	2	gene_id "418db7ed-96e9-4ce1-9399-8ddfe0d3b0a5_ENSG00000188313.8"; transcript_id "418db7ed-96e9-4ce1-9399-8ddfe0d3b0a5_ENSG00000188313.8"; exon_number "1"; exon_id "418db7ed-96e9-4ce1-9399-8ddfe0d3b0a5_ENSG00000188313.8.1";
chr3	/dev/stdin	exon	146234793	146234954	.	-	.	gene_id "418db7ed-96e9-4ce1-9399-8ddfe0d3b0a5_ENSG00000188313.8"; transcript_id "418db7ed-96e9-4ce1-9399-8ddfe0d3b0a5_ENSG00000188313.8"; exon_number "2"; exon_id "418db7ed-96e9-4ce1-9399-8ddfe0d3b0a5_ENSG00000188313.8.2";
chr3	/dev/stdin	CDS	146234793	146234954	.	-	2	gene_id "418db7ed-96e9-4ce1-9399-8ddfe0d3b0a5_ENSG00000188313.8"; transcript_id "418db7ed-96e9-4ce1-9399-8ddfe0d3b0a5_ENSG00000188313.8"; exon_number "2"; exon_id "418db7ed-96e9-4ce1-9399-8ddfe0d3b0a5_ENSG00000188313.8.2";
chr3	/dev/stdin	exon	146239331	146239492	.	-	.	gene_id "418db7ed-96e9-4ce1-9399-8ddfe0d3b0a5_ENSG00000188313.8"; transcript_id "418db7ed-96e9-4ce1-9399-8ddfe0d3b0a5_ENSG00000188313.8"; exon_number "3"; exon_id "418db7ed-96e9-4ce1-9399-8ddfe0d3b0a5_ENSG00000188313.8.3";
chr3	/dev/stdin	CDS	146239331	146239492	.	-	2	gene_id "418db7ed-96e9-4ce1-9399-8ddfe0d3b0a5_ENSG00000188313.8"; transcript_id "418db7ed-96e9-4ce1-9399-8ddfe0d3b0a5_ENSG00000188313.8"; exon_number "3"; exon_id "418db7ed-96e9-4ce1-9399-8ddfe0d3b0a5_ENSG00000188313.8.3";
chr3	/dev/stdin	exon	146239620	146239840	.	-	.	gene_id "418db7ed-96e9-4ce1-9399-8ddfe0d3b0a5_ENSG00000188313.8"; transcript_id "418db7ed-96e9-4ce1-9399-8ddfe0d3b0a5_ENSG00000188313.8"; exon_number "4"; exon_id "418db7ed-96e9-4ce1-9399-8ddfe0d3b0a5_ENSG00000188313.8.4";
chr3	/dev/stdin	CDS	146239620	146239840	.	-	1	gene_id "418db7ed-96e9-4ce1-9399-8ddfe0d3b0a5_ENSG00000188313.8"; transcript_id "418db7ed-96e9-4ce1-9399-8ddfe0d3b0a5_ENSG00000188313.8"; exon_number "4"; exon_id "418db7ed-96e9-4ce1-9399-8ddfe0d3b0a5_ENSG00000188313.8.4";
chr3	/dev/stdin	exon	146243392	146243434	.	-	.	gene_id "418db7ed-96e9-4ce1-9399-8ddfe0d3b0a5_ENSG00000188313.8"; transcript_id "418db7ed-96e9-4ce1-9399-8ddfe0d3b0a5_ENSG00000188313.8"; exon_number "5"; exon_id "418db7ed-96e9-4ce1-9399-8ddfe0d3b0a5_ENSG00000188313.8.5";
chr3	/dev/stdin	CDS	146243392	146243434	.	-	2	gene_id "418db7ed-96e9-4ce1-9399-8ddfe0d3b0a5_ENSG00000188313.8"; transcript_id "418db7ed-96e9-4ce1-9399-8ddfe0d3b0a5_ENSG00000188313.8"; exon_number "5"; exon_id "418db7ed-96e9-4ce1-9399-8ddfe0d3b0a5_ENSG00000188313.8.5";
chr3	/dev/stdin	exon	146251257	146251337	.	-	.	gene_id "418db7ed-96e9-4ce1-9399-8ddfe0d3b0a5_ENSG00000188313.8"; transcript_id "418db7ed-96e9-4ce1-9399-8ddfe0d3b0a5_ENSG00000188313.8"; exon_number "6"; exon_id "418db7ed-96e9-4ce1-9399-8ddfe0d3b0a5_ENSG00000188313.8.6";
chr3	/dev/stdin	CDS	146251257	146251337	.	-	2	gene_id "418db7ed-96e9-4ce1-9399-8ddfe0d3b0a5_ENSG00000188313.8"; transcript_id "418db7ed-96e9-4ce1-9399-8ddfe0d3b0a5_ENSG00000188313.8"; exon_number "6"; exon_id "418db7ed-96e9-4ce1-9399-8ddfe0d3b0a5_ENSG00000188313.8.6";
chr3	/dev/stdin	exon	146262254	146262428	.	-	.	gene_id "418db7ed-96e9-4ce1-9399-8ddfe0d3b0a5_ENSG00000188313.8"; transcript_id "418db7ed-96e9-4ce1-9399-8ddfe0d3b0a5_ENSG00000188313.8"; exon_number "7"; exon_id "418db7ed-96e9-4ce1-9399-8ddfe0d3b0a5_ENSG00000188313.8.7";
chr3	/dev/stdin	CDS	146262254	146262428	.	-	0	gene_id "418db7ed-96e9-4ce1-9399-8ddfe0d3b0a5_ENSG00000188313.8"; transcript_id "418db7ed-96e9-4ce1-9399-8ddfe0d3b0a5_ENSG00000188313.8"; exon_number "7"; exon_id "418db7ed-96e9-4ce1-9399-8ddfe0d3b0a5_ENSG00000188313.8.7";
chr3	/dev/stdin	start_codon	146262426	146262428	.	-	0	gene_id "418db7ed-96e9-4ce1-9399-8ddfe0d3b0a5_ENSG00000188313.8"; transcript_id "418db7ed-96e9-4ce1-9399-8ddfe0d3b0a5_ENSG00000188313.8"; exon_number "7"; exon_id "418db7ed-96e9-4ce1-9399-8ddfe0d3b0a5_ENSG00000188313.8.7";
chr3	/dev/stdin	stop_codon	146233590	146233592	.	-	0	gene_id "418db7ed-96e9-4ce1-9399-8ddfe0d3b0a5_ENSG00000188313.8"; transcript_id "418db7ed-96e9-4ce1-9399-8ddfe0d3b0a5_ENSG00000188313.8"; exon_number "1"; exon_id "418db7ed-96e9-4ce1-9399-8ddfe0d3b0a5_ENSG00000188313.8.1";
chr3	/dev/stdin	transcript	148709240	148745418	.	+	.	gene_id "ENST00000296048.6_ENSG00000163754.13"; transcript_id "ENST00000296048.6_ENSG00000163754.13";
chr3	/dev/stdin	exon	148709240	148709434	.	+	.	gene_id "ENST00000296048.6_ENSG00000163754.13"; transcript_id "ENST00000296048.6_ENSG00000163754.13"; exon_number "1"; exon_id "ENST00000296048.6_ENSG00000163754.13.1";
chr3	/dev/stdin	CDS	148709240	148709434	.	+	0	gene_id "ENST00000296048.6_ENSG00000163754.13"; transcript_id "ENST00000296048.6_ENSG00000163754.13"; exon_number "1"; exon_id "ENST00000296048.6_ENSG00000163754.13.1";
chr3	/dev/stdin	exon	148711929	148712064	.	+	.	gene_id "ENST00000296048.6_ENSG00000163754.13"; transcript_id "ENST00000296048.6_ENSG00000163754.13"; exon_number "2"; exon_id "ENST00000296048.6_ENSG00000163754.13.2";
chr3	/dev/stdin	CDS	148711929	148712064	.	+	0	gene_id "ENST00000296048.6_ENSG00000163754.13"; transcript_id "ENST00000296048.6_ENSG00000163754.13"; exon_number "2"; exon_id "ENST00000296048.6_ENSG00000163754.13.2";
chr3	/dev/stdin	exon	148714089	148714263	.	+	.	gene_id "ENST00000296048.6_ENSG00000163754.13"; transcript_id "ENST00000296048.6_ENSG00000163754.13"; exon_number "3"; exon_id "ENST00000296048.6_ENSG00000163754.13.3";
chr3	/dev/stdin	CDS	148714089	148714263	.	+	2	gene_id "ENST00000296048.6_ENSG00000163754.13"; transcript_id "ENST00000296048.6_ENSG00000163754.13"; exon_number "3"; exon_id "ENST00000296048.6_ENSG00000163754.13.3";
chr3	/dev/stdin	exon	148714529	148714691	.	+	.	gene_id "ENST00000296048.6_ENSG00000163754.13"; transcript_id "ENST00000296048.6_ENSG00000163754.13"; exon_number "4"; exon_id "ENST00000296048.6_ENSG00000163754.13.4";
chr3	/dev/stdin	CDS	148714529	148714691	.	+	1	gene_id "ENST00000296048.6_ENSG00000163754.13"; transcript_id "ENST00000296048.6_ENSG00000163754.13"; exon_number "4"; exon_id "ENST00000296048.6_ENSG00000163754.13.4";
chr3	/dev/stdin	exon	148727063	148727189	.	+	.	gene_id "ENST00000296048.6_ENSG00000163754.13"; transcript_id "ENST00000296048.6_ENSG00000163754.13"; exon_number "5"; exon_id "ENST00000296048.6_ENSG00000163754.13.5";
chr3	/dev/stdin	CDS	148727063	148727189	.	+	0	gene_id "ENST00000296048.6_ENSG00000163754.13"; transcript_id "ENST00000296048.6_ENSG00000163754.13"; exon_number "5"; exon_id "ENST00000296048.6_ENSG00000163754.13.5";
chr3	/dev/stdin	exon	148741840	148742059	.	+	.	gene_id "ENST00000296048.6_ENSG00000163754.13"; transcript_id "ENST00000296048.6_ENSG00000163754.13"; exon_number "6"; exon_id "ENST00000296048.6_ENSG00000163754.13.6";
chr3	/dev/stdin	CDS	148741840	148742059	.	+	2	gene_id "ENST00000296048.6_ENSG00000163754.13"; transcript_id "ENST00000296048.6_ENSG00000163754.13"; exon_number "6"; exon_id "ENST00000296048.6_ENSG00000163754.13.6";
chr3	/dev/stdin	exon	148744547	148745418	.	+	.	gene_id "ENST00000296048.6_ENSG00000163754.13"; transcript_id "ENST00000296048.6_ENSG00000163754.13"; exon_number "7"; exon_id "ENST00000296048.6_ENSG00000163754.13.7";
chr3	/dev/stdin	CDS	148744547	148745418	.	+	1	gene_id "ENST00000296048.6_ENSG00000163754.13"; transcript_id "ENST00000296048.6_ENSG00000163754.13"; exon_number "7"; exon_id "ENST00000296048.6_ENSG00000163754.13.7";
chr3	/dev/stdin	start_codon	148709240	148709242	.	+	0	gene_id "ENST00000296048.6_ENSG00000163754.13"; transcript_id "ENST00000296048.6_ENSG00000163754.13"; exon_number "1"; exon_id "ENST00000296048.6_ENSG00000163754.13.1";
chr3	/dev/stdin	transcript	148709240	148745418	.	+	.	gene_id "ENST00000484197.1_ENSG00000163754.13"; transcript_id "ENST00000484197.1_ENSG00000163754.13";
chr3	/dev/stdin	exon	148709240	148709434	.	+	.	gene_id "ENST00000484197.1_ENSG00000163754.13"; transcript_id "ENST00000484197.1_ENSG00000163754.13"; exon_number "1"; exon_id "ENST00000484197.1_ENSG00000163754.13.1";
chr3	/dev/stdin	CDS	148709240	148709434	.	+	0	gene_id "ENST00000484197.1_ENSG00000163754.13"; transcript_id "ENST00000484197.1_ENSG00000163754.13"; exon_number "1"; exon_id "ENST00000484197.1_ENSG00000163754.13.1";
chr3	/dev/stdin	exon	148711929	148712064	.	+	.	gene_id "ENST00000484197.1_ENSG00000163754.13"; transcript_id "ENST00000484197.1_ENSG00000163754.13"; exon_number "2"; exon_id "ENST00000484197.1_ENSG00000163754.13.2";
chr3	/dev/stdin	CDS	148711929	148712064	.	+	0	gene_id "ENST00000484197.1_ENSG00000163754.13"; transcript_id "ENST00000484197.1_ENSG00000163754.13"; exon_number "2"; exon_id "ENST00000484197.1_ENSG00000163754.13.2";
chr3	/dev/stdin	exon	148714089	148714263	.	+	.	gene_id "ENST00000484197.1_ENSG00000163754.13"; transcript_id "ENST00000484197.1_ENSG00000163754.13"; exon_number "3"; exon_id "ENST00000484197.1_ENSG00000163754.13.3";
chr3	/dev/stdin	CDS	148714089	148714263	.	+	2	gene_id "ENST00000484197.1_ENSG00000163754.13"; transcript_id "ENST00000484197.1_ENSG00000163754.13"; exon_number "3"; exon_id "ENST00000484197.1_ENSG00000163754.13.3";
chr3	/dev/stdin	exon	148714529	148714691	.	+	.	gene_id "ENST00000484197.1_ENSG00000163754.13"; transcript_id "ENST00000484197.1_ENSG00000163754.13"; exon_number "4"; exon_id "ENST00000484197.1_ENSG00000163754.13.4";
chr3	/dev/stdin	CDS	148714529	148714691	.	+	1	gene_id "ENST00000484197.1_ENSG00000163754.13"; transcript_id "ENST00000484197.1_ENSG00000163754.13"; exon_number "4"; exon_id "ENST00000484197.1_ENSG00000163754.13.4";
chr3	/dev/stdin	exon	148727063	148727189	.	+	.	gene_id "ENST00000484197.1_ENSG00000163754.13"; transcript_id "ENST00000484197.1_ENSG00000163754.13"; exon_number "5"; exon_id "ENST00000484197.1_ENSG00000163754.13.5";
chr3	/dev/stdin	CDS	148727063	148727189	.	+	0	gene_id "ENST00000484197.1_ENSG00000163754.13"; transcript_id "ENST00000484197.1_ENSG00000163754.13"; exon_number "5"; exon_id "ENST00000484197.1_ENSG00000163754.13.5";
chr3	/dev/stdin	exon	148744547	148745418	.	+	.	gene_id "ENST00000484197.1_ENSG00000163754.13"; transcript_id "ENST00000484197.1_ENSG00000163754.13"; exon_number "6"; exon_id "ENST00000484197.1_ENSG00000163754.13.6";
chr3	/dev/stdin	CDS	148744547	148745415	.	+	2	gene_id "ENST00000484197.1_ENSG00000163754.13"; transcript_id "ENST00000484197.1_ENSG00000163754.13"; exon_number "6"; exon_id "ENST00000484197.1_ENSG00000163754.13.6";
chr3	/dev/stdin	start_codon	148709240	148709242	.	+	0	gene_id "ENST00000484197.1_ENSG00000163754.13"; transcript_id "ENST00000484197.1_ENSG00000163754.13"; exon_number "1"; exon_id "ENST00000484197.1_ENSG00000163754.13.1";
chr3	/dev/stdin	stop_codon	148745416	148745418	.	+	0	gene_id "ENST00000484197.1_ENSG00000163754.13"; transcript_id "ENST00000484197.1_ENSG00000163754.13"; exon_number "6"; exon_id "ENST00000484197.1_ENSG00000163754.13.6";
chr3	/dev/stdin	transcript	148747915	148759385	.	-	.	gene_id "d8963d3d-42a0-4006-b902-9b9256dbca72_ENSG00000071794.11"; transcript_id "d8963d3d-42a0-4006-b902-9b9256dbca72_ENSG00000071794.11";
chr3	/dev/stdin	exon	148747915	148749150	.	-	.	gene_id "d8963d3d-42a0-4006-b902-9b9256dbca72_ENSG00000071794.11"; transcript_id "d8963d3d-42a0-4006-b902-9b9256dbca72_ENSG00000071794.11"; exon_number "1"; exon_id "d8963d3d-42a0-4006-b902-9b9256dbca72_ENSG00000071794.11.1";
chr3	/dev/stdin	CDS	148747915	148749150	.	-	1	gene_id "d8963d3d-42a0-4006-b902-9b9256dbca72_ENSG00000071794.11"; transcript_id "d8963d3d-42a0-4006-b902-9b9256dbca72_ENSG00000071794.11"; exon_number "1"; exon_id "d8963d3d-42a0-4006-b902-9b9256dbca72_ENSG00000071794.11.1";
chr3	/dev/stdin	exon	148749988	148750159	.	-	.	gene_id "d8963d3d-42a0-4006-b902-9b9256dbca72_ENSG00000071794.11"; transcript_id "d8963d3d-42a0-4006-b902-9b9256dbca72_ENSG00000071794.11"; exon_number "2"; exon_id "d8963d3d-42a0-4006-b902-9b9256dbca72_ENSG00000071794.11.2";
chr3	/dev/stdin	CDS	148749988	148750159	.	-	2	gene_id "d8963d3d-42a0-4006-b902-9b9256dbca72_ENSG00000071794.11"; transcript_id "d8963d3d-42a0-4006-b902-9b9256dbca72_ENSG00000071794.11"; exon_number "2"; exon_id "d8963d3d-42a0-4006-b902-9b9256dbca72_ENSG00000071794.11.2";
chr3	/dev/stdin	exon	148752705	148752785	.	-	.	gene_id "d8963d3d-42a0-4006-b902-9b9256dbca72_ENSG00000071794.11"; transcript_id "d8963d3d-42a0-4006-b902-9b9256dbca72_ENSG00000071794.11"; exon_number "3"; exon_id "d8963d3d-42a0-4006-b902-9b9256dbca72_ENSG00000071794.11.3";
chr3	/dev/stdin	CDS	148752705	148752785	.	-	2	gene_id "d8963d3d-42a0-4006-b902-9b9256dbca72_ENSG00000071794.11"; transcript_id "d8963d3d-42a0-4006-b902-9b9256dbca72_ENSG00000071794.11"; exon_number "3"; exon_id "d8963d3d-42a0-4006-b902-9b9256dbca72_ENSG00000071794.11.3";
chr3	/dev/stdin	exon	148756836	148757016	.	-	.	gene_id "d8963d3d-42a0-4006-b902-9b9256dbca72_ENSG00000071794.11"; transcript_id "d8963d3d-42a0-4006-b902-9b9256dbca72_ENSG00000071794.11"; exon_number "4"; exon_id "d8963d3d-42a0-4006-b902-9b9256dbca72_ENSG00000071794.11.4";
chr3	/dev/stdin	CDS	148756836	148757016	.	-	0	gene_id "d8963d3d-42a0-4006-b902-9b9256dbca72_ENSG00000071794.11"; transcript_id "d8963d3d-42a0-4006-b902-9b9256dbca72_ENSG00000071794.11"; exon_number "4"; exon_id "d8963d3d-42a0-4006-b902-9b9256dbca72_ENSG00000071794.11.4";
chr3	/dev/stdin	exon	148757368	148757480	.	-	.	gene_id "d8963d3d-42a0-4006-b902-9b9256dbca72_ENSG00000071794.11"; transcript_id "d8963d3d-42a0-4006-b902-9b9256dbca72_ENSG00000071794.11"; exon_number "5"; exon_id "d8963d3d-42a0-4006-b902-9b9256dbca72_ENSG00000071794.11.5";
chr3	/dev/stdin	CDS	148757368	148757480	.	-	2	gene_id "d8963d3d-42a0-4006-b902-9b9256dbca72_ENSG00000071794.11"; transcript_id "d8963d3d-42a0-4006-b902-9b9256dbca72_ENSG00000071794.11"; exon_number "5"; exon_id "d8963d3d-42a0-4006-b902-9b9256dbca72_ENSG00000071794.11.5";
chr3	/dev/stdin	exon	148757818	148757943	.	-	.	gene_id "d8963d3d-42a0-4006-b902-9b9256dbca72_ENSG00000071794.11"; transcript_id "d8963d3d-42a0-4006-b902-9b9256dbca72_ENSG00000071794.11"; exon_number "6"; exon_id "d8963d3d-42a0-4006-b902-9b9256dbca72_ENSG00000071794.11.6";
chr3	/dev/stdin	CDS	148757818	148757943	.	-	2	gene_id "d8963d3d-42a0-4006-b902-9b9256dbca72_ENSG00000071794.11"; transcript_id "d8963d3d-42a0-4006-b902-9b9256dbca72_ENSG00000071794.11"; exon_number "6"; exon_id "d8963d3d-42a0-4006-b902-9b9256dbca72_ENSG00000071794.11.6";
chr3	/dev/stdin	exon	148759277	148759385	.	-	.	gene_id "d8963d3d-42a0-4006-b902-9b9256dbca72_ENSG00000071794.11"; transcript_id "d8963d3d-42a0-4006-b902-9b9256dbca72_ENSG00000071794.11"; exon_number "7"; exon_id "d8963d3d-42a0-4006-b902-9b9256dbca72_ENSG00000071794.11.7";
chr3	/dev/stdin	CDS	148759277	148759385	.	-	0	gene_id "d8963d3d-42a0-4006-b902-9b9256dbca72_ENSG00000071794.11"; transcript_id "d8963d3d-42a0-4006-b902-9b9256dbca72_ENSG00000071794.11"; exon_number "7"; exon_id "d8963d3d-42a0-4006-b902-9b9256dbca72_ENSG00000071794.11.7";
chr3	/dev/stdin	start_codon	148759383	148759385	.	-	0	gene_id "d8963d3d-42a0-4006-b902-9b9256dbca72_ENSG00000071794.11"; transcript_id "d8963d3d-42a0-4006-b902-9b9256dbca72_ENSG00000071794.11"; exon_number "7"; exon_id "d8963d3d-42a0-4006-b902-9b9256dbca72_ENSG00000071794.11.7";
chr3	/dev/stdin	transcript	148847372	148871896	.	+	.	gene_id "a96db05c-2f93-42be-8524-b0bd277f912a_ENSG00000163755.4"; transcript_id "a96db05c-2f93-42be-8524-b0bd277f912a_ENSG00000163755.4";
chr3	/dev/stdin	exon	148847372	148847727	.	+	.	gene_id "a96db05c-2f93-42be-8524-b0bd277f912a_ENSG00000163755.4"; transcript_id "a96db05c-2f93-42be-8524-b0bd277f912a_ENSG00000163755.4"; exon_number "1"; exon_id "a96db05c-2f93-42be-8524-b0bd277f912a_ENSG00000163755.4.1";
chr3	/dev/stdin	CDS	148847372	148847727	.	+	0	gene_id "a96db05c-2f93-42be-8524-b0bd277f912a_ENSG00000163755.4"; transcript_id "a96db05c-2f93-42be-8524-b0bd277f912a_ENSG00000163755.4"; exon_number "1"; exon_id "a96db05c-2f93-42be-8524-b0bd277f912a_ENSG00000163755.4.1";
chr3	/dev/stdin	exon	148858804	148858975	.	+	.	gene_id "a96db05c-2f93-42be-8524-b0bd277f912a_ENSG00000163755.4"; transcript_id "a96db05c-2f93-42be-8524-b0bd277f912a_ENSG00000163755.4"; exon_number "2"; exon_id "a96db05c-2f93-42be-8524-b0bd277f912a_ENSG00000163755.4.2";
chr3	/dev/stdin	CDS	148858804	148858975	.	+	1	gene_id "a96db05c-2f93-42be-8524-b0bd277f912a_ENSG00000163755.4"; transcript_id "a96db05c-2f93-42be-8524-b0bd277f912a_ENSG00000163755.4"; exon_number "2"; exon_id "a96db05c-2f93-42be-8524-b0bd277f912a_ENSG00000163755.4.2";
chr3	/dev/stdin	exon	148859082	148859167	.	+	.	gene_id "a96db05c-2f93-42be-8524-b0bd277f912a_ENSG00000163755.4"; transcript_id "a96db05c-2f93-42be-8524-b0bd277f912a_ENSG00000163755.4"; exon_number "3"; exon_id "a96db05c-2f93-42be-8524-b0bd277f912a_ENSG00000163755.4.3";
chr3	/dev/stdin	CDS	148859082	148859167	.	+	0	gene_id "a96db05c-2f93-42be-8524-b0bd277f912a_ENSG00000163755.4"; transcript_id "a96db05c-2f93-42be-8524-b0bd277f912a_ENSG00000163755.4"; exon_number "3"; exon_id "a96db05c-2f93-42be-8524-b0bd277f912a_ENSG00000163755.4.3";
chr3	/dev/stdin	exon	148863141	148863333	.	+	.	gene_id "a96db05c-2f93-42be-8524-b0bd277f912a_ENSG00000163755.4"; transcript_id "a96db05c-2f93-42be-8524-b0bd277f912a_ENSG00000163755.4"; exon_number "4"; exon_id "a96db05c-2f93-42be-8524-b0bd277f912a_ENSG00000163755.4.4";
chr3	/dev/stdin	CDS	148863141	148863333	.	+	1	gene_id "a96db05c-2f93-42be-8524-b0bd277f912a_ENSG00000163755.4"; transcript_id "a96db05c-2f93-42be-8524-b0bd277f912a_ENSG00000163755.4"; exon_number "4"; exon_id "a96db05c-2f93-42be-8524-b0bd277f912a_ENSG00000163755.4.4";
chr3	/dev/stdin	exon	148868386	148868467	.	+	.	gene_id "a96db05c-2f93-42be-8524-b0bd277f912a_ENSG00000163755.4"; transcript_id "a96db05c-2f93-42be-8524-b0bd277f912a_ENSG00000163755.4"; exon_number "5"; exon_id "a96db05c-2f93-42be-8524-b0bd277f912a_ENSG00000163755.4.5";
chr3	/dev/stdin	CDS	148868386	148868467	.	+	0	gene_id "a96db05c-2f93-42be-8524-b0bd277f912a_ENSG00000163755.4"; transcript_id "a96db05c-2f93-42be-8524-b0bd277f912a_ENSG00000163755.4"; exon_number "5"; exon_id "a96db05c-2f93-42be-8524-b0bd277f912a_ENSG00000163755.4.5";
chr3	/dev/stdin	exon	148871281	148871896	.	+	.	gene_id "a96db05c-2f93-42be-8524-b0bd277f912a_ENSG00000163755.4"; transcript_id "a96db05c-2f93-42be-8524-b0bd277f912a_ENSG00000163755.4"; exon_number "6"; exon_id "a96db05c-2f93-42be-8524-b0bd277f912a_ENSG00000163755.4.6";
chr3	/dev/stdin	CDS	148871281	148871896	.	+	2	gene_id "a96db05c-2f93-42be-8524-b0bd277f912a_ENSG00000163755.4"; transcript_id "a96db05c-2f93-42be-8524-b0bd277f912a_ENSG00000163755.4"; exon_number "6"; exon_id "a96db05c-2f93-42be-8524-b0bd277f912a_ENSG00000163755.4.6";
chr3	/dev/stdin	start_codon	148847372	148847374	.	+	0	gene_id "a96db05c-2f93-42be-8524-b0bd277f912a_ENSG00000163755.4"; transcript_id "a96db05c-2f93-42be-8524-b0bd277f912a_ENSG00000163755.4"; exon_number "1"; exon_id "a96db05c-2f93-42be-8524-b0bd277f912a_ENSG00000163755.4.1";
chr3	/dev/stdin	transcript	148847372	148871896	.	+	.	gene_id "ENST00000486530.1_ENSG00000163755.4"; transcript_id "ENST00000486530.1_ENSG00000163755.4";
chr3	/dev/stdin	exon	148847372	148847727	.	+	.	gene_id "ENST00000486530.1_ENSG00000163755.4"; transcript_id "ENST00000486530.1_ENSG00000163755.4"; exon_number "1"; exon_id "ENST00000486530.1_ENSG00000163755.4.1";
chr3	/dev/stdin	CDS	148847372	148847727	.	+	0	gene_id "ENST00000486530.1_ENSG00000163755.4"; transcript_id "ENST00000486530.1_ENSG00000163755.4"; exon_number "1"; exon_id "ENST00000486530.1_ENSG00000163755.4.1";
chr3	/dev/stdin	exon	148857791	148858285	.	+	.	gene_id "ENST00000486530.1_ENSG00000163755.4"; transcript_id "ENST00000486530.1_ENSG00000163755.4"; exon_number "2"; exon_id "ENST00000486530.1_ENSG00000163755.4.2";
chr3	/dev/stdin	CDS	148857791	148858285	.	+	1	gene_id "ENST00000486530.1_ENSG00000163755.4"; transcript_id "ENST00000486530.1_ENSG00000163755.4"; exon_number "2"; exon_id "ENST00000486530.1_ENSG00000163755.4.2";
chr3	/dev/stdin	exon	148858804	148858975	.	+	.	gene_id "ENST00000486530.1_ENSG00000163755.4"; transcript_id "ENST00000486530.1_ENSG00000163755.4"; exon_number "3"; exon_id "ENST00000486530.1_ENSG00000163755.4.3";
chr3	/dev/stdin	CDS	148858804	148858975	.	+	1	gene_id "ENST00000486530.1_ENSG00000163755.4"; transcript_id "ENST00000486530.1_ENSG00000163755.4"; exon_number "3"; exon_id "ENST00000486530.1_ENSG00000163755.4.3";
chr3	/dev/stdin	exon	148859082	148859167	.	+	.	gene_id "ENST00000486530.1_ENSG00000163755.4"; transcript_id "ENST00000486530.1_ENSG00000163755.4"; exon_number "4"; exon_id "ENST00000486530.1_ENSG00000163755.4.4";
chr3	/dev/stdin	CDS	148859082	148859167	.	+	0	gene_id "ENST00000486530.1_ENSG00000163755.4"; transcript_id "ENST00000486530.1_ENSG00000163755.4"; exon_number "4"; exon_id "ENST00000486530.1_ENSG00000163755.4.4";
chr3	/dev/stdin	exon	148863141	148863333	.	+	.	gene_id "ENST00000486530.1_ENSG00000163755.4"; transcript_id "ENST00000486530.1_ENSG00000163755.4"; exon_number "5"; exon_id "ENST00000486530.1_ENSG00000163755.4.5";
chr3	/dev/stdin	CDS	148863141	148863333	.	+	1	gene_id "ENST00000486530.1_ENSG00000163755.4"; transcript_id "ENST00000486530.1_ENSG00000163755.4"; exon_number "5"; exon_id "ENST00000486530.1_ENSG00000163755.4.5";
chr3	/dev/stdin	exon	148868386	148868467	.	+	.	gene_id "ENST00000486530.1_ENSG00000163755.4"; transcript_id "ENST00000486530.1_ENSG00000163755.4"; exon_number "6"; exon_id "ENST00000486530.1_ENSG00000163755.4.6";
chr3	/dev/stdin	CDS	148868386	148868467	.	+	0	gene_id "ENST00000486530.1_ENSG00000163755.4"; transcript_id "ENST00000486530.1_ENSG00000163755.4"; exon_number "6"; exon_id "ENST00000486530.1_ENSG00000163755.4.6";
chr3	/dev/stdin	exon	148871281	148871896	.	+	.	gene_id "ENST00000486530.1_ENSG00000163755.4"; transcript_id "ENST00000486530.1_ENSG00000163755.4"; exon_number "7"; exon_id "ENST00000486530.1_ENSG00000163755.4.7";
chr3	/dev/stdin	CDS	148871281	148871896	.	+	2	gene_id "ENST00000486530.1_ENSG00000163755.4"; transcript_id "ENST00000486530.1_ENSG00000163755.4"; exon_number "7"; exon_id "ENST00000486530.1_ENSG00000163755.4.7";
chr3	/dev/stdin	start_codon	148847372	148847374	.	+	0	gene_id "ENST00000486530.1_ENSG00000163755.4"; transcript_id "ENST00000486530.1_ENSG00000163755.4"; exon_number "1"; exon_id "ENST00000486530.1_ENSG00000163755.4.1";
chr3	/dev/stdin	transcript	148880022	148890748	.	+	.	gene_id "d8f6f208-fd59-4bd7-9a01-60c4a2f04856_ENSG00000163755.4"; transcript_id "d8f6f208-fd59-4bd7-9a01-60c4a2f04856_ENSG00000163755.4";
chr3	/dev/stdin	exon	148880022	148880120	.	+	.	gene_id "d8f6f208-fd59-4bd7-9a01-60c4a2f04856_ENSG00000163755.4"; transcript_id "d8f6f208-fd59-4bd7-9a01-60c4a2f04856_ENSG00000163755.4"; exon_number "1"; exon_id "d8f6f208-fd59-4bd7-9a01-60c4a2f04856_ENSG00000163755.4.1";
chr3	/dev/stdin	CDS	148880022	148880120	.	+	0	gene_id "d8f6f208-fd59-4bd7-9a01-60c4a2f04856_ENSG00000163755.4"; transcript_id "d8f6f208-fd59-4bd7-9a01-60c4a2f04856_ENSG00000163755.4"; exon_number "1"; exon_id "d8f6f208-fd59-4bd7-9a01-60c4a2f04856_ENSG00000163755.4.1";
chr3	/dev/stdin	exon	148880477	148880665	.	+	.	gene_id "d8f6f208-fd59-4bd7-9a01-60c4a2f04856_ENSG00000163755.4"; transcript_id "d8f6f208-fd59-4bd7-9a01-60c4a2f04856_ENSG00000163755.4"; exon_number "2"; exon_id "d8f6f208-fd59-4bd7-9a01-60c4a2f04856_ENSG00000163755.4.2";
chr3	/dev/stdin	CDS	148880477	148880665	.	+	0	gene_id "d8f6f208-fd59-4bd7-9a01-60c4a2f04856_ENSG00000163755.4"; transcript_id "d8f6f208-fd59-4bd7-9a01-60c4a2f04856_ENSG00000163755.4"; exon_number "2"; exon_id "d8f6f208-fd59-4bd7-9a01-60c4a2f04856_ENSG00000163755.4.2";
chr3	/dev/stdin	exon	148881629	148881736	.	+	.	gene_id "d8f6f208-fd59-4bd7-9a01-60c4a2f04856_ENSG00000163755.4"; transcript_id "d8f6f208-fd59-4bd7-9a01-60c4a2f04856_ENSG00000163755.4"; exon_number "3"; exon_id "d8f6f208-fd59-4bd7-9a01-60c4a2f04856_ENSG00000163755.4.3";
chr3	/dev/stdin	CDS	148881629	148881736	.	+	0	gene_id "d8f6f208-fd59-4bd7-9a01-60c4a2f04856_ENSG00000163755.4"; transcript_id "d8f6f208-fd59-4bd7-9a01-60c4a2f04856_ENSG00000163755.4"; exon_number "3"; exon_id "d8f6f208-fd59-4bd7-9a01-60c4a2f04856_ENSG00000163755.4.3";
chr3	/dev/stdin	exon	148884821	148885027	.	+	.	gene_id "d8f6f208-fd59-4bd7-9a01-60c4a2f04856_ENSG00000163755.4"; transcript_id "d8f6f208-fd59-4bd7-9a01-60c4a2f04856_ENSG00000163755.4"; exon_number "4"; exon_id "d8f6f208-fd59-4bd7-9a01-60c4a2f04856_ENSG00000163755.4.4";
chr3	/dev/stdin	CDS	148884821	148885027	.	+	0	gene_id "d8f6f208-fd59-4bd7-9a01-60c4a2f04856_ENSG00000163755.4"; transcript_id "d8f6f208-fd59-4bd7-9a01-60c4a2f04856_ENSG00000163755.4"; exon_number "4"; exon_id "d8f6f208-fd59-4bd7-9a01-60c4a2f04856_ENSG00000163755.4.4";
chr3	/dev/stdin	exon	148885680	148885770	.	+	.	gene_id "d8f6f208-fd59-4bd7-9a01-60c4a2f04856_ENSG00000163755.4"; transcript_id "d8f6f208-fd59-4bd7-9a01-60c4a2f04856_ENSG00000163755.4"; exon_number "5"; exon_id "d8f6f208-fd59-4bd7-9a01-60c4a2f04856_ENSG00000163755.4.5";
chr3	/dev/stdin	CDS	148885680	148885770	.	+	0	gene_id "d8f6f208-fd59-4bd7-9a01-60c4a2f04856_ENSG00000163755.4"; transcript_id "d8f6f208-fd59-4bd7-9a01-60c4a2f04856_ENSG00000163755.4"; exon_number "5"; exon_id "d8f6f208-fd59-4bd7-9a01-60c4a2f04856_ENSG00000163755.4.5";
chr3	/dev/stdin	exon	148889882	148890748	.	+	.	gene_id "d8f6f208-fd59-4bd7-9a01-60c4a2f04856_ENSG00000163755.4"; transcript_id "d8f6f208-fd59-4bd7-9a01-60c4a2f04856_ENSG00000163755.4"; exon_number "6"; exon_id "d8f6f208-fd59-4bd7-9a01-60c4a2f04856_ENSG00000163755.4.6";
chr3	/dev/stdin	CDS	148889882	148890748	.	+	2	gene_id "d8f6f208-fd59-4bd7-9a01-60c4a2f04856_ENSG00000163755.4"; transcript_id "d8f6f208-fd59-4bd7-9a01-60c4a2f04856_ENSG00000163755.4"; exon_number "6"; exon_id "d8f6f208-fd59-4bd7-9a01-60c4a2f04856_ENSG00000163755.4.6";
chr3	/dev/stdin	start_codon	148880022	148880024	.	+	0	gene_id "d8f6f208-fd59-4bd7-9a01-60c4a2f04856_ENSG00000163755.4"; transcript_id "d8f6f208-fd59-4bd7-9a01-60c4a2f04856_ENSG00000163755.4"; exon_number "1"; exon_id "d8f6f208-fd59-4bd7-9a01-60c4a2f04856_ENSG00000163755.4.1";
chr3	/dev/stdin	transcript	149086810	149095436	.	-	.	gene_id "ENST00000305366.3_ENSG00000169908.6"; transcript_id "ENST00000305366.3_ENSG00000169908.6";
chr3	/dev/stdin	exon	149086810	149087667	.	-	.	gene_id "ENST00000305366.3_ENSG00000169908.6"; transcript_id "ENST00000305366.3_ENSG00000169908.6"; exon_number "1"; exon_id "ENST00000305366.3_ENSG00000169908.6.1";
chr3	/dev/stdin	CDS	149086813	149087667	.	-	0	gene_id "ENST00000305366.3_ENSG00000169908.6"; transcript_id "ENST00000305366.3_ENSG00000169908.6"; exon_number "1"; exon_id "ENST00000305366.3_ENSG00000169908.6.1";
chr3	/dev/stdin	exon	149089474	149089654	.	-	.	gene_id "ENST00000305366.3_ENSG00000169908.6"; transcript_id "ENST00000305366.3_ENSG00000169908.6"; exon_number "2"; exon_id "ENST00000305366.3_ENSG00000169908.6.2";
chr3	/dev/stdin	CDS	149089474	149089654	.	-	1	gene_id "ENST00000305366.3_ENSG00000169908.6"; transcript_id "ENST00000305366.3_ENSG00000169908.6"; exon_number "2"; exon_id "ENST00000305366.3_ENSG00000169908.6.2";
chr3	/dev/stdin	exon	149093230	149093375	.	-	.	gene_id "ENST00000305366.3_ENSG00000169908.6"; transcript_id "ENST00000305366.3_ENSG00000169908.6"; exon_number "3"; exon_id "ENST00000305366.3_ENSG00000169908.6.3";
chr3	/dev/stdin	CDS	149093230	149093375	.	-	0	gene_id "ENST00000305366.3_ENSG00000169908.6"; transcript_id "ENST00000305366.3_ENSG00000169908.6"; exon_number "3"; exon_id "ENST00000305366.3_ENSG00000169908.6.3";
chr3	/dev/stdin	exon	149093467	149093556	.	-	.	gene_id "ENST00000305366.3_ENSG00000169908.6"; transcript_id "ENST00000305366.3_ENSG00000169908.6"; exon_number "4"; exon_id "ENST00000305366.3_ENSG00000169908.6.4";
chr3	/dev/stdin	CDS	149093467	149093556	.	-	0	gene_id "ENST00000305366.3_ENSG00000169908.6"; transcript_id "ENST00000305366.3_ENSG00000169908.6"; exon_number "4"; exon_id "ENST00000305366.3_ENSG00000169908.6.4";
chr3	/dev/stdin	exon	149095158	149095436	.	-	.	gene_id "ENST00000305366.3_ENSG00000169908.6"; transcript_id "ENST00000305366.3_ENSG00000169908.6"; exon_number "5"; exon_id "ENST00000305366.3_ENSG00000169908.6.5";
chr3	/dev/stdin	CDS	149095158	149095436	.	-	0	gene_id "ENST00000305366.3_ENSG00000169908.6"; transcript_id "ENST00000305366.3_ENSG00000169908.6"; exon_number "5"; exon_id "ENST00000305366.3_ENSG00000169908.6.5";
chr3	/dev/stdin	start_codon	149095434	149095436	.	-	0	gene_id "ENST00000305366.3_ENSG00000169908.6"; transcript_id "ENST00000305366.3_ENSG00000169908.6"; exon_number "5"; exon_id "ENST00000305366.3_ENSG00000169908.6.5";
chr3	/dev/stdin	stop_codon	149086810	149086812	.	-	0	gene_id "ENST00000305366.3_ENSG00000169908.6"; transcript_id "ENST00000305366.3_ENSG00000169908.6"; exon_number "1"; exon_id "ENST00000305366.3_ENSG00000169908.6.1";
chr3	/dev/stdin	transcript	149086810	149095436	.	-	.	gene_id "ENST00000493348.1-1_ENSG00000169908.6"; transcript_id "ENST00000493348.1-1_ENSG00000169908.6";
chr3	/dev/stdin	exon	149086810	149087667	.	-	.	gene_id "ENST00000493348.1-1_ENSG00000169908.6"; transcript_id "ENST00000493348.1-1_ENSG00000169908.6"; exon_number "1"; exon_id "ENST00000493348.1-1_ENSG00000169908.6.1";
chr3	/dev/stdin	CDS	149086810	149087667	.	-	2	gene_id "ENST00000493348.1-1_ENSG00000169908.6"; transcript_id "ENST00000493348.1-1_ENSG00000169908.6"; exon_number "1"; exon_id "ENST00000493348.1-1_ENSG00000169908.6.1";
chr3	/dev/stdin	exon	149089474	149089654	.	-	.	gene_id "ENST00000493348.1-1_ENSG00000169908.6"; transcript_id "ENST00000493348.1-1_ENSG00000169908.6"; exon_number "2"; exon_id "ENST00000493348.1-1_ENSG00000169908.6.2";
chr3	/dev/stdin	CDS	149089474	149089654	.	-	0	gene_id "ENST00000493348.1-1_ENSG00000169908.6"; transcript_id "ENST00000493348.1-1_ENSG00000169908.6"; exon_number "2"; exon_id "ENST00000493348.1-1_ENSG00000169908.6.2";
chr3	/dev/stdin	exon	149093467	149093556	.	-	.	gene_id "ENST00000493348.1-1_ENSG00000169908.6"; transcript_id "ENST00000493348.1-1_ENSG00000169908.6"; exon_number "3"; exon_id "ENST00000493348.1-1_ENSG00000169908.6.3";
chr3	/dev/stdin	CDS	149093467	149093556	.	-	0	gene_id "ENST00000493348.1-1_ENSG00000169908.6"; transcript_id "ENST00000493348.1-1_ENSG00000169908.6"; exon_number "3"; exon_id "ENST00000493348.1-1_ENSG00000169908.6.3";
chr3	/dev/stdin	exon	149095158	149095436	.	-	.	gene_id "ENST00000493348.1-1_ENSG00000169908.6"; transcript_id "ENST00000493348.1-1_ENSG00000169908.6"; exon_number "4"; exon_id "ENST00000493348.1-1_ENSG00000169908.6.4";
chr3	/dev/stdin	CDS	149095158	149095436	.	-	0	gene_id "ENST00000493348.1-1_ENSG00000169908.6"; transcript_id "ENST00000493348.1-1_ENSG00000169908.6"; exon_number "4"; exon_id "ENST00000493348.1-1_ENSG00000169908.6.4";
chr3	/dev/stdin	start_codon	149095434	149095436	.	-	0	gene_id "ENST00000493348.1-1_ENSG00000169908.6"; transcript_id "ENST00000493348.1-1_ENSG00000169908.6"; exon_number "4"; exon_id "ENST00000493348.1-1_ENSG00000169908.6.4";
chr3	/dev/stdin	transcript	149238033	149375812	.	-	.	gene_id "ENST00000360632.3-2_ENSG00000018408.10"; transcript_id "ENST00000360632.3-2_ENSG00000018408.10";
chr3	/dev/stdin	exon	149238033	149238776	.	-	.	gene_id "ENST00000360632.3-2_ENSG00000018408.10"; transcript_id "ENST00000360632.3-2_ENSG00000018408.10"; exon_number "1"; exon_id "ENST00000360632.3-2_ENSG00000018408.10.1";
chr3	/dev/stdin	CDS	149238033	149238776	.	-	2	gene_id "ENST00000360632.3-2_ENSG00000018408.10"; transcript_id "ENST00000360632.3-2_ENSG00000018408.10"; exon_number "1"; exon_id "ENST00000360632.3-2_ENSG00000018408.10.1";
chr3	/dev/stdin	exon	149243800	149243912	.	-	.	gene_id "ENST00000360632.3-2_ENSG00000018408.10"; transcript_id "ENST00000360632.3-2_ENSG00000018408.10"; exon_number "2"; exon_id "ENST00000360632.3-2_ENSG00000018408.10.2";
chr3	/dev/stdin	CDS	149243800	149243912	.	-	1	gene_id "ENST00000360632.3-2_ENSG00000018408.10"; transcript_id "ENST00000360632.3-2_ENSG00000018408.10"; exon_number "2"; exon_id "ENST00000360632.3-2_ENSG00000018408.10.2";
chr3	/dev/stdin	exon	149245623	149245756	.	-	.	gene_id "ENST00000360632.3-2_ENSG00000018408.10"; transcript_id "ENST00000360632.3-2_ENSG00000018408.10"; exon_number "3"; exon_id "ENST00000360632.3-2_ENSG00000018408.10.3";
chr3	/dev/stdin	CDS	149245623	149245756	.	-	0	gene_id "ENST00000360632.3-2_ENSG00000018408.10"; transcript_id "ENST00000360632.3-2_ENSG00000018408.10"; exon_number "3"; exon_id "ENST00000360632.3-2_ENSG00000018408.10.3";
chr3	/dev/stdin	exon	149260122	149260324	.	-	.	gene_id "ENST00000360632.3-2_ENSG00000018408.10"; transcript_id "ENST00000360632.3-2_ENSG00000018408.10"; exon_number "4"; exon_id "ENST00000360632.3-2_ENSG00000018408.10.4";
chr3	/dev/stdin	CDS	149260122	149260324	.	-	2	gene_id "ENST00000360632.3-2_ENSG00000018408.10"; transcript_id "ENST00000360632.3-2_ENSG00000018408.10"; exon_number "4"; exon_id "ENST00000360632.3-2_ENSG00000018408.10.4";
chr3	/dev/stdin	exon	149290651	149290787	.	-	.	gene_id "ENST00000360632.3-2_ENSG00000018408.10"; transcript_id "ENST00000360632.3-2_ENSG00000018408.10"; exon_number "5"; exon_id "ENST00000360632.3-2_ENSG00000018408.10.5";
chr3	/dev/stdin	CDS	149290651	149290787	.	-	1	gene_id "ENST00000360632.3-2_ENSG00000018408.10"; transcript_id "ENST00000360632.3-2_ENSG00000018408.10"; exon_number "5"; exon_id "ENST00000360632.3-2_ENSG00000018408.10.5";
chr3	/dev/stdin	exon	149374663	149375096	.	-	.	gene_id "ENST00000360632.3-2_ENSG00000018408.10"; transcript_id "ENST00000360632.3-2_ENSG00000018408.10"; exon_number "6"; exon_id "ENST00000360632.3-2_ENSG00000018408.10.6";
chr3	/dev/stdin	CDS	149374663	149375096	.	-	0	gene_id "ENST00000360632.3-2_ENSG00000018408.10"; transcript_id "ENST00000360632.3-2_ENSG00000018408.10"; exon_number "6"; exon_id "ENST00000360632.3-2_ENSG00000018408.10.6";
chr3	/dev/stdin	exon	149375552	149375812	.	-	.	gene_id "ENST00000360632.3-2_ENSG00000018408.10"; transcript_id "ENST00000360632.3-2_ENSG00000018408.10"; exon_number "7"; exon_id "ENST00000360632.3-2_ENSG00000018408.10.7";
chr3	/dev/stdin	CDS	149375552	149375812	.	-	0	gene_id "ENST00000360632.3-2_ENSG00000018408.10"; transcript_id "ENST00000360632.3-2_ENSG00000018408.10"; exon_number "7"; exon_id "ENST00000360632.3-2_ENSG00000018408.10.7";
chr3	/dev/stdin	start_codon	149375810	149375812	.	-	0	gene_id "ENST00000360632.3-2_ENSG00000018408.10"; transcript_id "ENST00000360632.3-2_ENSG00000018408.10"; exon_number "7"; exon_id "ENST00000360632.3-2_ENSG00000018408.10.7";
chr3	/dev/stdin	transcript	149238398	149375812	.	-	.	gene_id "f159178b-8fd6-4a47-a5c7-172b5f06e9c1_ENSG00000018408.10"; transcript_id "f159178b-8fd6-4a47-a5c7-172b5f06e9c1_ENSG00000018408.10";
chr3	/dev/stdin	exon	149238398	149238776	.	-	.	gene_id "f159178b-8fd6-4a47-a5c7-172b5f06e9c1_ENSG00000018408.10"; transcript_id "f159178b-8fd6-4a47-a5c7-172b5f06e9c1_ENSG00000018408.10"; exon_number "1"; exon_id "f159178b-8fd6-4a47-a5c7-172b5f06e9c1_ENSG00000018408.10.1";
chr3	/dev/stdin	CDS	149238401	149238776	.	-	1	gene_id "f159178b-8fd6-4a47-a5c7-172b5f06e9c1_ENSG00000018408.10"; transcript_id "f159178b-8fd6-4a47-a5c7-172b5f06e9c1_ENSG00000018408.10"; exon_number "1"; exon_id "f159178b-8fd6-4a47-a5c7-172b5f06e9c1_ENSG00000018408.10.1";
chr3	/dev/stdin	exon	149243800	149243912	.	-	.	gene_id "f159178b-8fd6-4a47-a5c7-172b5f06e9c1_ENSG00000018408.10"; transcript_id "f159178b-8fd6-4a47-a5c7-172b5f06e9c1_ENSG00000018408.10"; exon_number "2"; exon_id "f159178b-8fd6-4a47-a5c7-172b5f06e9c1_ENSG00000018408.10.2";
chr3	/dev/stdin	CDS	149243800	149243912	.	-	0	gene_id "f159178b-8fd6-4a47-a5c7-172b5f06e9c1_ENSG00000018408.10"; transcript_id "f159178b-8fd6-4a47-a5c7-172b5f06e9c1_ENSG00000018408.10"; exon_number "2"; exon_id "f159178b-8fd6-4a47-a5c7-172b5f06e9c1_ENSG00000018408.10.2";
chr3	/dev/stdin	exon	149260122	149260324	.	-	.	gene_id "f159178b-8fd6-4a47-a5c7-172b5f06e9c1_ENSG00000018408.10"; transcript_id "f159178b-8fd6-4a47-a5c7-172b5f06e9c1_ENSG00000018408.10"; exon_number "3"; exon_id "f159178b-8fd6-4a47-a5c7-172b5f06e9c1_ENSG00000018408.10.3";
chr3	/dev/stdin	CDS	149260122	149260324	.	-	2	gene_id "f159178b-8fd6-4a47-a5c7-172b5f06e9c1_ENSG00000018408.10"; transcript_id "f159178b-8fd6-4a47-a5c7-172b5f06e9c1_ENSG00000018408.10"; exon_number "3"; exon_id "f159178b-8fd6-4a47-a5c7-172b5f06e9c1_ENSG00000018408.10.3";
chr3	/dev/stdin	exon	149290651	149290787	.	-	.	gene_id "f159178b-8fd6-4a47-a5c7-172b5f06e9c1_ENSG00000018408.10"; transcript_id "f159178b-8fd6-4a47-a5c7-172b5f06e9c1_ENSG00000018408.10"; exon_number "4"; exon_id "f159178b-8fd6-4a47-a5c7-172b5f06e9c1_ENSG00000018408.10.4";
chr3	/dev/stdin	CDS	149290651	149290787	.	-	1	gene_id "f159178b-8fd6-4a47-a5c7-172b5f06e9c1_ENSG00000018408.10"; transcript_id "f159178b-8fd6-4a47-a5c7-172b5f06e9c1_ENSG00000018408.10"; exon_number "4"; exon_id "f159178b-8fd6-4a47-a5c7-172b5f06e9c1_ENSG00000018408.10.4";
chr3	/dev/stdin	exon	149374663	149375096	.	-	.	gene_id "f159178b-8fd6-4a47-a5c7-172b5f06e9c1_ENSG00000018408.10"; transcript_id "f159178b-8fd6-4a47-a5c7-172b5f06e9c1_ENSG00000018408.10"; exon_number "5"; exon_id "f159178b-8fd6-4a47-a5c7-172b5f06e9c1_ENSG00000018408.10.5";
chr3	/dev/stdin	CDS	149374663	149375096	.	-	0	gene_id "f159178b-8fd6-4a47-a5c7-172b5f06e9c1_ENSG00000018408.10"; transcript_id "f159178b-8fd6-4a47-a5c7-172b5f06e9c1_ENSG00000018408.10"; exon_number "5"; exon_id "f159178b-8fd6-4a47-a5c7-172b5f06e9c1_ENSG00000018408.10.5";
chr3	/dev/stdin	exon	149375552	149375812	.	-	.	gene_id "f159178b-8fd6-4a47-a5c7-172b5f06e9c1_ENSG00000018408.10"; transcript_id "f159178b-8fd6-4a47-a5c7-172b5f06e9c1_ENSG00000018408.10"; exon_number "6"; exon_id "f159178b-8fd6-4a47-a5c7-172b5f06e9c1_ENSG00000018408.10.6";
chr3	/dev/stdin	CDS	149375552	149375812	.	-	0	gene_id "f159178b-8fd6-4a47-a5c7-172b5f06e9c1_ENSG00000018408.10"; transcript_id "f159178b-8fd6-4a47-a5c7-172b5f06e9c1_ENSG00000018408.10"; exon_number "6"; exon_id "f159178b-8fd6-4a47-a5c7-172b5f06e9c1_ENSG00000018408.10.6";
chr3	/dev/stdin	start_codon	149375810	149375812	.	-	0	gene_id "f159178b-8fd6-4a47-a5c7-172b5f06e9c1_ENSG00000018408.10"; transcript_id "f159178b-8fd6-4a47-a5c7-172b5f06e9c1_ENSG00000018408.10"; exon_number "6"; exon_id "f159178b-8fd6-4a47-a5c7-172b5f06e9c1_ENSG00000018408.10.6";
chr3	/dev/stdin	stop_codon	149238398	149238400	.	-	0	gene_id "f159178b-8fd6-4a47-a5c7-172b5f06e9c1_ENSG00000018408.10"; transcript_id "f159178b-8fd6-4a47-a5c7-172b5f06e9c1_ENSG00000018408.10"; exon_number "1"; exon_id "f159178b-8fd6-4a47-a5c7-172b5f06e9c1_ENSG00000018408.10.1";
chr3	/dev/stdin	transcript	149377119	149379151	.	+	.	gene_id "df5ba3d4-da93-44fe-b7c4-ea328660f9bf_ENSG00000241313.2"; transcript_id "df5ba3d4-da93-44fe-b7c4-ea328660f9bf_ENSG00000241313.2";
chr3	/dev/stdin	exon	149377119	149378106	.	+	.	gene_id "df5ba3d4-da93-44fe-b7c4-ea328660f9bf_ENSG00000241313.2"; transcript_id "df5ba3d4-da93-44fe-b7c4-ea328660f9bf_ENSG00000241313.2"; exon_number "1"; exon_id "df5ba3d4-da93-44fe-b7c4-ea328660f9bf_ENSG00000241313.2.1";
chr3	/dev/stdin	CDS	149377119	149378106	.	+	0	gene_id "df5ba3d4-da93-44fe-b7c4-ea328660f9bf_ENSG00000241313.2"; transcript_id "df5ba3d4-da93-44fe-b7c4-ea328660f9bf_ENSG00000241313.2"; exon_number "1"; exon_id "df5ba3d4-da93-44fe-b7c4-ea328660f9bf_ENSG00000241313.2.1";
chr3	/dev/stdin	exon	149378893	149379151	.	+	.	gene_id "df5ba3d4-da93-44fe-b7c4-ea328660f9bf_ENSG00000241313.2"; transcript_id "df5ba3d4-da93-44fe-b7c4-ea328660f9bf_ENSG00000241313.2"; exon_number "2"; exon_id "df5ba3d4-da93-44fe-b7c4-ea328660f9bf_ENSG00000241313.2.2";
chr3	/dev/stdin	CDS	149378893	149379151	.	+	2	gene_id "df5ba3d4-da93-44fe-b7c4-ea328660f9bf_ENSG00000241313.2"; transcript_id "df5ba3d4-da93-44fe-b7c4-ea328660f9bf_ENSG00000241313.2"; exon_number "2"; exon_id "df5ba3d4-da93-44fe-b7c4-ea328660f9bf_ENSG00000241313.2.2";
chr3	/dev/stdin	start_codon	149377119	149377121	.	+	0	gene_id "df5ba3d4-da93-44fe-b7c4-ea328660f9bf_ENSG00000241313.2"; transcript_id "df5ba3d4-da93-44fe-b7c4-ea328660f9bf_ENSG00000241313.2"; exon_number "1"; exon_id "df5ba3d4-da93-44fe-b7c4-ea328660f9bf_ENSG00000241313.2.1";
chr3	/dev/stdin	transcript	149458536	149470185	.	-	.	gene_id "ENST00000473414.1_ENSG00000114744.4"; transcript_id "ENST00000473414.1_ENSG00000114744.4";
chr3	/dev/stdin	exon	149458536	149459505	.	-	.	gene_id "ENST00000473414.1_ENSG00000114744.4"; transcript_id "ENST00000473414.1_ENSG00000114744.4"; exon_number "1"; exon_id "ENST00000473414.1_ENSG00000114744.4.1";
chr3	/dev/stdin	CDS	149458539	149459505	.	-	1	gene_id "ENST00000473414.1_ENSG00000114744.4"; transcript_id "ENST00000473414.1_ENSG00000114744.4"; exon_number "1"; exon_id "ENST00000473414.1_ENSG00000114744.4.1";
chr3	/dev/stdin	exon	149468465	149468638	.	-	.	gene_id "ENST00000473414.1_ENSG00000114744.4"; transcript_id "ENST00000473414.1_ENSG00000114744.4"; exon_number "2"; exon_id "ENST00000473414.1_ENSG00000114744.4.2";
chr3	/dev/stdin	CDS	149468465	149468638	.	-	1	gene_id "ENST00000473414.1_ENSG00000114744.4"; transcript_id "ENST00000473414.1_ENSG00000114744.4"; exon_number "2"; exon_id "ENST00000473414.1_ENSG00000114744.4.2";
chr3	/dev/stdin	exon	149469190	149469272	.	-	.	gene_id "ENST00000473414.1_ENSG00000114744.4"; transcript_id "ENST00000473414.1_ENSG00000114744.4"; exon_number "3"; exon_id "ENST00000473414.1_ENSG00000114744.4.3";
chr3	/dev/stdin	CDS	149469190	149469272	.	-	0	gene_id "ENST00000473414.1_ENSG00000114744.4"; transcript_id "ENST00000473414.1_ENSG00000114744.4"; exon_number "3"; exon_id "ENST00000473414.1_ENSG00000114744.4.3";
chr3	/dev/stdin	exon	149469997	149470074	.	-	.	gene_id "ENST00000473414.1_ENSG00000114744.4"; transcript_id "ENST00000473414.1_ENSG00000114744.4"; exon_number "4"; exon_id "ENST00000473414.1_ENSG00000114744.4.4";
chr3	/dev/stdin	CDS	149469997	149470074	.	-	0	gene_id "ENST00000473414.1_ENSG00000114744.4"; transcript_id "ENST00000473414.1_ENSG00000114744.4"; exon_number "4"; exon_id "ENST00000473414.1_ENSG00000114744.4.4";
chr3	/dev/stdin	exon	149470165	149470185	.	-	.	gene_id "ENST00000473414.1_ENSG00000114744.4"; transcript_id "ENST00000473414.1_ENSG00000114744.4"; exon_number "5"; exon_id "ENST00000473414.1_ENSG00000114744.4.5";
chr3	/dev/stdin	CDS	149470165	149470185	.	-	0	gene_id "ENST00000473414.1_ENSG00000114744.4"; transcript_id "ENST00000473414.1_ENSG00000114744.4"; exon_number "5"; exon_id "ENST00000473414.1_ENSG00000114744.4.5";
chr3	/dev/stdin	start_codon	149470183	149470185	.	-	0	gene_id "ENST00000473414.1_ENSG00000114744.4"; transcript_id "ENST00000473414.1_ENSG00000114744.4"; exon_number "5"; exon_id "ENST00000473414.1_ENSG00000114744.4.5";
chr3	/dev/stdin	stop_codon	149458536	149458538	.	-	0	gene_id "ENST00000473414.1_ENSG00000114744.4"; transcript_id "ENST00000473414.1_ENSG00000114744.4"; exon_number "1"; exon_id "ENST00000473414.1_ENSG00000114744.4.1";
chr3	/dev/stdin	transcript	149458534	149470185	.	-	.	gene_id "ENST00000491617.1_ENSG00000114744.4"; transcript_id "ENST00000491617.1_ENSG00000114744.4";
chr3	/dev/stdin	exon	149458534	149459505	.	-	.	gene_id "ENST00000491617.1_ENSG00000114744.4"; transcript_id "ENST00000491617.1_ENSG00000114744.4"; exon_number "1"; exon_id "ENST00000491617.1_ENSG00000114744.4.1";
chr3	/dev/stdin	CDS	149458534	149459505	.	-	1	gene_id "ENST00000491617.1_ENSG00000114744.4"; transcript_id "ENST00000491617.1_ENSG00000114744.4"; exon_number "1"; exon_id "ENST00000491617.1_ENSG00000114744.4.1";
chr3	/dev/stdin	exon	149468044	149468169	.	-	.	gene_id "ENST00000491617.1_ENSG00000114744.4"; transcript_id "ENST00000491617.1_ENSG00000114744.4"; exon_number "2"; exon_id "ENST00000491617.1_ENSG00000114744.4.2";
chr3	/dev/stdin	CDS	149468044	149468169	.	-	1	gene_id "ENST00000491617.1_ENSG00000114744.4"; transcript_id "ENST00000491617.1_ENSG00000114744.4"; exon_number "2"; exon_id "ENST00000491617.1_ENSG00000114744.4.2";
chr3	/dev/stdin	exon	149468465	149468638	.	-	.	gene_id "ENST00000491617.1_ENSG00000114744.4"; transcript_id "ENST00000491617.1_ENSG00000114744.4"; exon_number "3"; exon_id "ENST00000491617.1_ENSG00000114744.4.3";
chr3	/dev/stdin	CDS	149468465	149468638	.	-	1	gene_id "ENST00000491617.1_ENSG00000114744.4"; transcript_id "ENST00000491617.1_ENSG00000114744.4"; exon_number "3"; exon_id "ENST00000491617.1_ENSG00000114744.4.3";
chr3	/dev/stdin	exon	149469190	149469272	.	-	.	gene_id "ENST00000491617.1_ENSG00000114744.4"; transcript_id "ENST00000491617.1_ENSG00000114744.4"; exon_number "4"; exon_id "ENST00000491617.1_ENSG00000114744.4.4";
chr3	/dev/stdin	CDS	149469190	149469272	.	-	0	gene_id "ENST00000491617.1_ENSG00000114744.4"; transcript_id "ENST00000491617.1_ENSG00000114744.4"; exon_number "4"; exon_id "ENST00000491617.1_ENSG00000114744.4.4";
chr3	/dev/stdin	exon	149469997	149470074	.	-	.	gene_id "ENST00000491617.1_ENSG00000114744.4"; transcript_id "ENST00000491617.1_ENSG00000114744.4"; exon_number "5"; exon_id "ENST00000491617.1_ENSG00000114744.4.5";
chr3	/dev/stdin	CDS	149469997	149470074	.	-	0	gene_id "ENST00000491617.1_ENSG00000114744.4"; transcript_id "ENST00000491617.1_ENSG00000114744.4"; exon_number "5"; exon_id "ENST00000491617.1_ENSG00000114744.4.5";
chr3	/dev/stdin	exon	149470165	149470185	.	-	.	gene_id "ENST00000491617.1_ENSG00000114744.4"; transcript_id "ENST00000491617.1_ENSG00000114744.4"; exon_number "6"; exon_id "ENST00000491617.1_ENSG00000114744.4.6";
chr3	/dev/stdin	CDS	149470165	149470185	.	-	0	gene_id "ENST00000491617.1_ENSG00000114744.4"; transcript_id "ENST00000491617.1_ENSG00000114744.4"; exon_number "6"; exon_id "ENST00000491617.1_ENSG00000114744.4.6";
chr3	/dev/stdin	start_codon	149470183	149470185	.	-	0	gene_id "ENST00000491617.1_ENSG00000114744.4"; transcript_id "ENST00000491617.1_ENSG00000114744.4"; exon_number "6"; exon_id "ENST00000491617.1_ENSG00000114744.4.6";
chr3	/dev/stdin	transcript	149458825	149470185	.	-	.	gene_id "630bbe0b-be79-44f6-8ff3-c685d2111509_ENSG00000114744.4"; transcript_id "630bbe0b-be79-44f6-8ff3-c685d2111509_ENSG00000114744.4";
chr3	/dev/stdin	exon	149458825	149459505	.	-	.	gene_id "630bbe0b-be79-44f6-8ff3-c685d2111509_ENSG00000114744.4"; transcript_id "630bbe0b-be79-44f6-8ff3-c685d2111509_ENSG00000114744.4"; exon_number "1"; exon_id "630bbe0b-be79-44f6-8ff3-c685d2111509_ENSG00000114744.4.1";
chr3	/dev/stdin	CDS	149458828	149459505	.	-	0	gene_id "630bbe0b-be79-44f6-8ff3-c685d2111509_ENSG00000114744.4"; transcript_id "630bbe0b-be79-44f6-8ff3-c685d2111509_ENSG00000114744.4"; exon_number "1"; exon_id "630bbe0b-be79-44f6-8ff3-c685d2111509_ENSG00000114744.4.1";
chr3	/dev/stdin	exon	149468465	149468638	.	-	.	gene_id "630bbe0b-be79-44f6-8ff3-c685d2111509_ENSG00000114744.4"; transcript_id "630bbe0b-be79-44f6-8ff3-c685d2111509_ENSG00000114744.4"; exon_number "2"; exon_id "630bbe0b-be79-44f6-8ff3-c685d2111509_ENSG00000114744.4.2";
chr3	/dev/stdin	CDS	149468465	149468638	.	-	0	gene_id "630bbe0b-be79-44f6-8ff3-c685d2111509_ENSG00000114744.4"; transcript_id "630bbe0b-be79-44f6-8ff3-c685d2111509_ENSG00000114744.4"; exon_number "2"; exon_id "630bbe0b-be79-44f6-8ff3-c685d2111509_ENSG00000114744.4.2";
chr3	/dev/stdin	exon	149469190	149470074	.	-	.	gene_id "630bbe0b-be79-44f6-8ff3-c685d2111509_ENSG00000114744.4"; transcript_id "630bbe0b-be79-44f6-8ff3-c685d2111509_ENSG00000114744.4"; exon_number "3"; exon_id "630bbe0b-be79-44f6-8ff3-c685d2111509_ENSG00000114744.4.3";
chr3	/dev/stdin	CDS	149469190	149470074	.	-	0	gene_id "630bbe0b-be79-44f6-8ff3-c685d2111509_ENSG00000114744.4"; transcript_id "630bbe0b-be79-44f6-8ff3-c685d2111509_ENSG00000114744.4"; exon_number "3"; exon_id "630bbe0b-be79-44f6-8ff3-c685d2111509_ENSG00000114744.4.3";
chr3	/dev/stdin	exon	149470165	149470185	.	-	.	gene_id "630bbe0b-be79-44f6-8ff3-c685d2111509_ENSG00000114744.4"; transcript_id "630bbe0b-be79-44f6-8ff3-c685d2111509_ENSG00000114744.4"; exon_number "4"; exon_id "630bbe0b-be79-44f6-8ff3-c685d2111509_ENSG00000114744.4.4";
chr3	/dev/stdin	CDS	149470165	149470185	.	-	0	gene_id "630bbe0b-be79-44f6-8ff3-c685d2111509_ENSG00000114744.4"; transcript_id "630bbe0b-be79-44f6-8ff3-c685d2111509_ENSG00000114744.4"; exon_number "4"; exon_id "630bbe0b-be79-44f6-8ff3-c685d2111509_ENSG00000114744.4.4";
chr3	/dev/stdin	start_codon	149470183	149470185	.	-	0	gene_id "630bbe0b-be79-44f6-8ff3-c685d2111509_ENSG00000114744.4"; transcript_id "630bbe0b-be79-44f6-8ff3-c685d2111509_ENSG00000114744.4"; exon_number "4"; exon_id "630bbe0b-be79-44f6-8ff3-c685d2111509_ENSG00000114744.4.4";
chr3	/dev/stdin	stop_codon	149458825	149458827	.	-	0	gene_id "630bbe0b-be79-44f6-8ff3-c685d2111509_ENSG00000114744.4"; transcript_id "630bbe0b-be79-44f6-8ff3-c685d2111509_ENSG00000114744.4"; exon_number "1"; exon_id "630bbe0b-be79-44f6-8ff3-c685d2111509_ENSG00000114744.4.1";
chr3	/dev/stdin	transcript	149530992	149679909	.	+	.	gene_id "ENST00000392894.3-1_ENSG00000082996.15"; transcript_id "ENST00000392894.3-1_ENSG00000082996.15";
chr3	/dev/stdin	exon	149530992	149531140	.	+	.	gene_id "ENST00000392894.3-1_ENSG00000082996.15"; transcript_id "ENST00000392894.3-1_ENSG00000082996.15"; exon_number "1"; exon_id "ENST00000392894.3-1_ENSG00000082996.15.1";
chr3	/dev/stdin	CDS	149530992	149531140	.	+	0	gene_id "ENST00000392894.3-1_ENSG00000082996.15"; transcript_id "ENST00000392894.3-1_ENSG00000082996.15"; exon_number "1"; exon_id "ENST00000392894.3-1_ENSG00000082996.15.1";
chr3	/dev/stdin	exon	149563798	149563927	.	+	.	gene_id "ENST00000392894.3-1_ENSG00000082996.15"; transcript_id "ENST00000392894.3-1_ENSG00000082996.15"; exon_number "2"; exon_id "ENST00000392894.3-1_ENSG00000082996.15.2";
chr3	/dev/stdin	CDS	149563798	149563927	.	+	1	gene_id "ENST00000392894.3-1_ENSG00000082996.15"; transcript_id "ENST00000392894.3-1_ENSG00000082996.15"; exon_number "2"; exon_id "ENST00000392894.3-1_ENSG00000082996.15.2";
chr3	/dev/stdin	exon	149570303	149570383	.	+	.	gene_id "ENST00000392894.3-1_ENSG00000082996.15"; transcript_id "ENST00000392894.3-1_ENSG00000082996.15"; exon_number "3"; exon_id "ENST00000392894.3-1_ENSG00000082996.15.3";
chr3	/dev/stdin	CDS	149570303	149570383	.	+	0	gene_id "ENST00000392894.3-1_ENSG00000082996.15"; transcript_id "ENST00000392894.3-1_ENSG00000082996.15"; exon_number "3"; exon_id "ENST00000392894.3-1_ENSG00000082996.15.3";
chr3	/dev/stdin	exon	149589816	149589941	.	+	.	gene_id "ENST00000392894.3-1_ENSG00000082996.15"; transcript_id "ENST00000392894.3-1_ENSG00000082996.15"; exon_number "4"; exon_id "ENST00000392894.3-1_ENSG00000082996.15.4";
chr3	/dev/stdin	CDS	149589816	149589941	.	+	0	gene_id "ENST00000392894.3-1_ENSG00000082996.15"; transcript_id "ENST00000392894.3-1_ENSG00000082996.15"; exon_number "4"; exon_id "ENST00000392894.3-1_ENSG00000082996.15.4";
chr3	/dev/stdin	exon	149613260	149613347	.	+	.	gene_id "ENST00000392894.3-1_ENSG00000082996.15"; transcript_id "ENST00000392894.3-1_ENSG00000082996.15"; exon_number "5"; exon_id "ENST00000392894.3-1_ENSG00000082996.15.5";
chr3	/dev/stdin	CDS	149613260	149613347	.	+	0	gene_id "ENST00000392894.3-1_ENSG00000082996.15"; transcript_id "ENST00000392894.3-1_ENSG00000082996.15"; exon_number "5"; exon_id "ENST00000392894.3-1_ENSG00000082996.15.5";
chr3	/dev/stdin	exon	149619859	149619949	.	+	.	gene_id "ENST00000392894.3-1_ENSG00000082996.15"; transcript_id "ENST00000392894.3-1_ENSG00000082996.15"; exon_number "6"; exon_id "ENST00000392894.3-1_ENSG00000082996.15.6";
chr3	/dev/stdin	CDS	149619859	149619949	.	+	2	gene_id "ENST00000392894.3-1_ENSG00000082996.15"; transcript_id "ENST00000392894.3-1_ENSG00000082996.15"; exon_number "6"; exon_id "ENST00000392894.3-1_ENSG00000082996.15.6";
chr3	/dev/stdin	exon	149629765	149629870	.	+	.	gene_id "ENST00000392894.3-1_ENSG00000082996.15"; transcript_id "ENST00000392894.3-1_ENSG00000082996.15"; exon_number "7"; exon_id "ENST00000392894.3-1_ENSG00000082996.15.7";
chr3	/dev/stdin	CDS	149629765	149629870	.	+	1	gene_id "ENST00000392894.3-1_ENSG00000082996.15"; transcript_id "ENST00000392894.3-1_ENSG00000082996.15"; exon_number "7"; exon_id "ENST00000392894.3-1_ENSG00000082996.15.7";
chr3	/dev/stdin	exon	149638921	149639014	.	+	.	gene_id "ENST00000392894.3-1_ENSG00000082996.15"; transcript_id "ENST00000392894.3-1_ENSG00000082996.15"; exon_number "8"; exon_id "ENST00000392894.3-1_ENSG00000082996.15.8";
chr3	/dev/stdin	CDS	149638921	149639014	.	+	0	gene_id "ENST00000392894.3-1_ENSG00000082996.15"; transcript_id "ENST00000392894.3-1_ENSG00000082996.15"; exon_number "8"; exon_id "ENST00000392894.3-1_ENSG00000082996.15.8";
chr3	/dev/stdin	exon	149677843	149677923	.	+	.	gene_id "ENST00000392894.3-1_ENSG00000082996.15"; transcript_id "ENST00000392894.3-1_ENSG00000082996.15"; exon_number "9"; exon_id "ENST00000392894.3-1_ENSG00000082996.15.9";
chr3	/dev/stdin	CDS	149677843	149677923	.	+	2	gene_id "ENST00000392894.3-1_ENSG00000082996.15"; transcript_id "ENST00000392894.3-1_ENSG00000082996.15"; exon_number "9"; exon_id "ENST00000392894.3-1_ENSG00000082996.15.9";
chr3	/dev/stdin	exon	149678527	149679909	.	+	.	gene_id "ENST00000392894.3-1_ENSG00000082996.15"; transcript_id "ENST00000392894.3-1_ENSG00000082996.15"; exon_number "10"; exon_id "ENST00000392894.3-1_ENSG00000082996.15.10";
chr3	/dev/stdin	CDS	149678527	149679909	.	+	2	gene_id "ENST00000392894.3-1_ENSG00000082996.15"; transcript_id "ENST00000392894.3-1_ENSG00000082996.15"; exon_number "10"; exon_id "ENST00000392894.3-1_ENSG00000082996.15.10";
chr3	/dev/stdin	start_codon	149530992	149530994	.	+	0	gene_id "ENST00000392894.3-1_ENSG00000082996.15"; transcript_id "ENST00000392894.3-1_ENSG00000082996.15"; exon_number "1"; exon_id "ENST00000392894.3-1_ENSG00000082996.15.1";
chr3	/dev/stdin	transcript	149530496	149679161	.	+	.	gene_id "ENST00000392894.3-2_ENSG00000082996.15"; transcript_id "ENST00000392894.3-2_ENSG00000082996.15";
chr3	/dev/stdin	exon	149530496	149531140	.	+	.	gene_id "ENST00000392894.3-2_ENSG00000082996.15"; transcript_id "ENST00000392894.3-2_ENSG00000082996.15"; exon_number "1"; exon_id "ENST00000392894.3-2_ENSG00000082996.15.1";
chr3	/dev/stdin	CDS	149530496	149531140	.	+	0	gene_id "ENST00000392894.3-2_ENSG00000082996.15"; transcript_id "ENST00000392894.3-2_ENSG00000082996.15"; exon_number "1"; exon_id "ENST00000392894.3-2_ENSG00000082996.15.1";
chr3	/dev/stdin	exon	149563798	149563927	.	+	.	gene_id "ENST00000392894.3-2_ENSG00000082996.15"; transcript_id "ENST00000392894.3-2_ENSG00000082996.15"; exon_number "2"; exon_id "ENST00000392894.3-2_ENSG00000082996.15.2";
chr3	/dev/stdin	CDS	149563798	149563927	.	+	0	gene_id "ENST00000392894.3-2_ENSG00000082996.15"; transcript_id "ENST00000392894.3-2_ENSG00000082996.15"; exon_number "2"; exon_id "ENST00000392894.3-2_ENSG00000082996.15.2";
chr3	/dev/stdin	exon	149570303	149570383	.	+	.	gene_id "ENST00000392894.3-2_ENSG00000082996.15"; transcript_id "ENST00000392894.3-2_ENSG00000082996.15"; exon_number "3"; exon_id "ENST00000392894.3-2_ENSG00000082996.15.3";
chr3	/dev/stdin	CDS	149570303	149570383	.	+	2	gene_id "ENST00000392894.3-2_ENSG00000082996.15"; transcript_id "ENST00000392894.3-2_ENSG00000082996.15"; exon_number "3"; exon_id "ENST00000392894.3-2_ENSG00000082996.15.3";
chr3	/dev/stdin	exon	149589816	149589941	.	+	.	gene_id "ENST00000392894.3-2_ENSG00000082996.15"; transcript_id "ENST00000392894.3-2_ENSG00000082996.15"; exon_number "4"; exon_id "ENST00000392894.3-2_ENSG00000082996.15.4";
chr3	/dev/stdin	CDS	149589816	149589941	.	+	2	gene_id "ENST00000392894.3-2_ENSG00000082996.15"; transcript_id "ENST00000392894.3-2_ENSG00000082996.15"; exon_number "4"; exon_id "ENST00000392894.3-2_ENSG00000082996.15.4";
chr3	/dev/stdin	exon	149613260	149613347	.	+	.	gene_id "ENST00000392894.3-2_ENSG00000082996.15"; transcript_id "ENST00000392894.3-2_ENSG00000082996.15"; exon_number "5"; exon_id "ENST00000392894.3-2_ENSG00000082996.15.5";
chr3	/dev/stdin	CDS	149613260	149613347	.	+	2	gene_id "ENST00000392894.3-2_ENSG00000082996.15"; transcript_id "ENST00000392894.3-2_ENSG00000082996.15"; exon_number "5"; exon_id "ENST00000392894.3-2_ENSG00000082996.15.5";
chr3	/dev/stdin	exon	149619859	149619949	.	+	.	gene_id "ENST00000392894.3-2_ENSG00000082996.15"; transcript_id "ENST00000392894.3-2_ENSG00000082996.15"; exon_number "6"; exon_id "ENST00000392894.3-2_ENSG00000082996.15.6";
chr3	/dev/stdin	CDS	149619859	149619949	.	+	1	gene_id "ENST00000392894.3-2_ENSG00000082996.15"; transcript_id "ENST00000392894.3-2_ENSG00000082996.15"; exon_number "6"; exon_id "ENST00000392894.3-2_ENSG00000082996.15.6";
chr3	/dev/stdin	exon	149629765	149629870	.	+	.	gene_id "ENST00000392894.3-2_ENSG00000082996.15"; transcript_id "ENST00000392894.3-2_ENSG00000082996.15"; exon_number "7"; exon_id "ENST00000392894.3-2_ENSG00000082996.15.7";
chr3	/dev/stdin	CDS	149629765	149629870	.	+	0	gene_id "ENST00000392894.3-2_ENSG00000082996.15"; transcript_id "ENST00000392894.3-2_ENSG00000082996.15"; exon_number "7"; exon_id "ENST00000392894.3-2_ENSG00000082996.15.7";
chr3	/dev/stdin	exon	149638921	149639014	.	+	.	gene_id "ENST00000392894.3-2_ENSG00000082996.15"; transcript_id "ENST00000392894.3-2_ENSG00000082996.15"; exon_number "8"; exon_id "ENST00000392894.3-2_ENSG00000082996.15.8";
chr3	/dev/stdin	CDS	149638921	149639014	.	+	2	gene_id "ENST00000392894.3-2_ENSG00000082996.15"; transcript_id "ENST00000392894.3-2_ENSG00000082996.15"; exon_number "8"; exon_id "ENST00000392894.3-2_ENSG00000082996.15.8";
chr3	/dev/stdin	exon	149677843	149677923	.	+	.	gene_id "ENST00000392894.3-2_ENSG00000082996.15"; transcript_id "ENST00000392894.3-2_ENSG00000082996.15"; exon_number "9"; exon_id "ENST00000392894.3-2_ENSG00000082996.15.9";
chr3	/dev/stdin	CDS	149677843	149677923	.	+	1	gene_id "ENST00000392894.3-2_ENSG00000082996.15"; transcript_id "ENST00000392894.3-2_ENSG00000082996.15"; exon_number "9"; exon_id "ENST00000392894.3-2_ENSG00000082996.15.9";
chr3	/dev/stdin	exon	149678527	149679161	.	+	.	gene_id "ENST00000392894.3-2_ENSG00000082996.15"; transcript_id "ENST00000392894.3-2_ENSG00000082996.15"; exon_number "10"; exon_id "ENST00000392894.3-2_ENSG00000082996.15.10";
chr3	/dev/stdin	CDS	149678527	149679161	.	+	1	gene_id "ENST00000392894.3-2_ENSG00000082996.15"; transcript_id "ENST00000392894.3-2_ENSG00000082996.15"; exon_number "10"; exon_id "ENST00000392894.3-2_ENSG00000082996.15.10";
chr3	/dev/stdin	start_codon	149530496	149530498	.	+	0	gene_id "ENST00000392894.3-2_ENSG00000082996.15"; transcript_id "ENST00000392894.3-2_ENSG00000082996.15"; exon_number "1"; exon_id "ENST00000392894.3-2_ENSG00000082996.15.1";
chr3	/dev/stdin	transcript	149530496	149679161	.	+	.	gene_id "ENST00000344229.3_ENSG00000082996.15"; transcript_id "ENST00000344229.3_ENSG00000082996.15";
chr3	/dev/stdin	exon	149530496	149531140	.	+	.	gene_id "ENST00000344229.3_ENSG00000082996.15"; transcript_id "ENST00000344229.3_ENSG00000082996.15"; exon_number "1"; exon_id "ENST00000344229.3_ENSG00000082996.15.1";
chr3	/dev/stdin	CDS	149530496	149531140	.	+	0	gene_id "ENST00000344229.3_ENSG00000082996.15"; transcript_id "ENST00000344229.3_ENSG00000082996.15"; exon_number "1"; exon_id "ENST00000344229.3_ENSG00000082996.15.1";
chr3	/dev/stdin	exon	149531712	149531813	.	+	.	gene_id "ENST00000344229.3_ENSG00000082996.15"; transcript_id "ENST00000344229.3_ENSG00000082996.15"; exon_number "2"; exon_id "ENST00000344229.3_ENSG00000082996.15.2";
chr3	/dev/stdin	CDS	149531712	149531813	.	+	0	gene_id "ENST00000344229.3_ENSG00000082996.15"; transcript_id "ENST00000344229.3_ENSG00000082996.15"; exon_number "2"; exon_id "ENST00000344229.3_ENSG00000082996.15.2";
chr3	/dev/stdin	exon	149563798	149563927	.	+	.	gene_id "ENST00000344229.3_ENSG00000082996.15"; transcript_id "ENST00000344229.3_ENSG00000082996.15"; exon_number "3"; exon_id "ENST00000344229.3_ENSG00000082996.15.3";
chr3	/dev/stdin	CDS	149563798	149563927	.	+	0	gene_id "ENST00000344229.3_ENSG00000082996.15"; transcript_id "ENST00000344229.3_ENSG00000082996.15"; exon_number "3"; exon_id "ENST00000344229.3_ENSG00000082996.15.3";
chr3	/dev/stdin	exon	149570303	149570383	.	+	.	gene_id "ENST00000344229.3_ENSG00000082996.15"; transcript_id "ENST00000344229.3_ENSG00000082996.15"; exon_number "4"; exon_id "ENST00000344229.3_ENSG00000082996.15.4";
chr3	/dev/stdin	CDS	149570303	149570383	.	+	2	gene_id "ENST00000344229.3_ENSG00000082996.15"; transcript_id "ENST00000344229.3_ENSG00000082996.15"; exon_number "4"; exon_id "ENST00000344229.3_ENSG00000082996.15.4";
chr3	/dev/stdin	exon	149589816	149589941	.	+	.	gene_id "ENST00000344229.3_ENSG00000082996.15"; transcript_id "ENST00000344229.3_ENSG00000082996.15"; exon_number "5"; exon_id "ENST00000344229.3_ENSG00000082996.15.5";
chr3	/dev/stdin	CDS	149589816	149589941	.	+	2	gene_id "ENST00000344229.3_ENSG00000082996.15"; transcript_id "ENST00000344229.3_ENSG00000082996.15"; exon_number "5"; exon_id "ENST00000344229.3_ENSG00000082996.15.5";
chr3	/dev/stdin	exon	149613260	149613347	.	+	.	gene_id "ENST00000344229.3_ENSG00000082996.15"; transcript_id "ENST00000344229.3_ENSG00000082996.15"; exon_number "6"; exon_id "ENST00000344229.3_ENSG00000082996.15.6";
chr3	/dev/stdin	CDS	149613260	149613347	.	+	2	gene_id "ENST00000344229.3_ENSG00000082996.15"; transcript_id "ENST00000344229.3_ENSG00000082996.15"; exon_number "6"; exon_id "ENST00000344229.3_ENSG00000082996.15.6";
chr3	/dev/stdin	exon	149619859	149619949	.	+	.	gene_id "ENST00000344229.3_ENSG00000082996.15"; transcript_id "ENST00000344229.3_ENSG00000082996.15"; exon_number "7"; exon_id "ENST00000344229.3_ENSG00000082996.15.7";
chr3	/dev/stdin	CDS	149619859	149619949	.	+	1	gene_id "ENST00000344229.3_ENSG00000082996.15"; transcript_id "ENST00000344229.3_ENSG00000082996.15"; exon_number "7"; exon_id "ENST00000344229.3_ENSG00000082996.15.7";
chr3	/dev/stdin	exon	149629765	149629870	.	+	.	gene_id "ENST00000344229.3_ENSG00000082996.15"; transcript_id "ENST00000344229.3_ENSG00000082996.15"; exon_number "8"; exon_id "ENST00000344229.3_ENSG00000082996.15.8";
chr3	/dev/stdin	CDS	149629765	149629870	.	+	0	gene_id "ENST00000344229.3_ENSG00000082996.15"; transcript_id "ENST00000344229.3_ENSG00000082996.15"; exon_number "8"; exon_id "ENST00000344229.3_ENSG00000082996.15.8";
chr3	/dev/stdin	exon	149638921	149639014	.	+	.	gene_id "ENST00000344229.3_ENSG00000082996.15"; transcript_id "ENST00000344229.3_ENSG00000082996.15"; exon_number "9"; exon_id "ENST00000344229.3_ENSG00000082996.15.9";
chr3	/dev/stdin	CDS	149638921	149639014	.	+	2	gene_id "ENST00000344229.3_ENSG00000082996.15"; transcript_id "ENST00000344229.3_ENSG00000082996.15"; exon_number "9"; exon_id "ENST00000344229.3_ENSG00000082996.15.9";
chr3	/dev/stdin	exon	149677843	149677923	.	+	.	gene_id "ENST00000344229.3_ENSG00000082996.15"; transcript_id "ENST00000344229.3_ENSG00000082996.15"; exon_number "10"; exon_id "ENST00000344229.3_ENSG00000082996.15.10";
chr3	/dev/stdin	CDS	149677843	149677923	.	+	1	gene_id "ENST00000344229.3_ENSG00000082996.15"; transcript_id "ENST00000344229.3_ENSG00000082996.15"; exon_number "10"; exon_id "ENST00000344229.3_ENSG00000082996.15.10";
chr3	/dev/stdin	exon	149678527	149679161	.	+	.	gene_id "ENST00000344229.3_ENSG00000082996.15"; transcript_id "ENST00000344229.3_ENSG00000082996.15"; exon_number "11"; exon_id "ENST00000344229.3_ENSG00000082996.15.11";
chr3	/dev/stdin	CDS	149678527	149679161	.	+	1	gene_id "ENST00000344229.3_ENSG00000082996.15"; transcript_id "ENST00000344229.3_ENSG00000082996.15"; exon_number "11"; exon_id "ENST00000344229.3_ENSG00000082996.15.11";
chr3	/dev/stdin	start_codon	149530496	149530498	.	+	0	gene_id "ENST00000344229.3_ENSG00000082996.15"; transcript_id "ENST00000344229.3_ENSG00000082996.15"; exon_number "1"; exon_id "ENST00000344229.3_ENSG00000082996.15.1";
chr3	/dev/stdin	transcript	149530496	149679161	.	+	.	gene_id "ENST00000474348.1-2_ENSG00000082996.15"; transcript_id "ENST00000474348.1-2_ENSG00000082996.15";
chr3	/dev/stdin	exon	149530496	149531140	.	+	.	gene_id "ENST00000474348.1-2_ENSG00000082996.15"; transcript_id "ENST00000474348.1-2_ENSG00000082996.15"; exon_number "1"; exon_id "ENST00000474348.1-2_ENSG00000082996.15.1";
chr3	/dev/stdin	CDS	149530496	149531140	.	+	0	gene_id "ENST00000474348.1-2_ENSG00000082996.15"; transcript_id "ENST00000474348.1-2_ENSG00000082996.15"; exon_number "1"; exon_id "ENST00000474348.1-2_ENSG00000082996.15.1";
chr3	/dev/stdin	exon	149563798	149563927	.	+	.	gene_id "ENST00000474348.1-2_ENSG00000082996.15"; transcript_id "ENST00000474348.1-2_ENSG00000082996.15"; exon_number "2"; exon_id "ENST00000474348.1-2_ENSG00000082996.15.2";
chr3	/dev/stdin	CDS	149563798	149563927	.	+	0	gene_id "ENST00000474348.1-2_ENSG00000082996.15"; transcript_id "ENST00000474348.1-2_ENSG00000082996.15"; exon_number "2"; exon_id "ENST00000474348.1-2_ENSG00000082996.15.2";
chr3	/dev/stdin	exon	149570303	149570383	.	+	.	gene_id "ENST00000474348.1-2_ENSG00000082996.15"; transcript_id "ENST00000474348.1-2_ENSG00000082996.15"; exon_number "3"; exon_id "ENST00000474348.1-2_ENSG00000082996.15.3";
chr3	/dev/stdin	CDS	149570303	149570383	.	+	2	gene_id "ENST00000474348.1-2_ENSG00000082996.15"; transcript_id "ENST00000474348.1-2_ENSG00000082996.15"; exon_number "3"; exon_id "ENST00000474348.1-2_ENSG00000082996.15.3";
chr3	/dev/stdin	exon	149589816	149589941	.	+	.	gene_id "ENST00000474348.1-2_ENSG00000082996.15"; transcript_id "ENST00000474348.1-2_ENSG00000082996.15"; exon_number "4"; exon_id "ENST00000474348.1-2_ENSG00000082996.15.4";
chr3	/dev/stdin	CDS	149589816	149589941	.	+	2	gene_id "ENST00000474348.1-2_ENSG00000082996.15"; transcript_id "ENST00000474348.1-2_ENSG00000082996.15"; exon_number "4"; exon_id "ENST00000474348.1-2_ENSG00000082996.15.4";
chr3	/dev/stdin	exon	149613260	149613357	.	+	.	gene_id "ENST00000474348.1-2_ENSG00000082996.15"; transcript_id "ENST00000474348.1-2_ENSG00000082996.15"; exon_number "5"; exon_id "ENST00000474348.1-2_ENSG00000082996.15.5";
chr3	/dev/stdin	CDS	149613260	149613357	.	+	2	gene_id "ENST00000474348.1-2_ENSG00000082996.15"; transcript_id "ENST00000474348.1-2_ENSG00000082996.15"; exon_number "5"; exon_id "ENST00000474348.1-2_ENSG00000082996.15.5";
chr3	/dev/stdin	exon	149619859	149619949	.	+	.	gene_id "ENST00000474348.1-2_ENSG00000082996.15"; transcript_id "ENST00000474348.1-2_ENSG00000082996.15"; exon_number "6"; exon_id "ENST00000474348.1-2_ENSG00000082996.15.6";
chr3	/dev/stdin	CDS	149619859	149619949	.	+	0	gene_id "ENST00000474348.1-2_ENSG00000082996.15"; transcript_id "ENST00000474348.1-2_ENSG00000082996.15"; exon_number "6"; exon_id "ENST00000474348.1-2_ENSG00000082996.15.6";
chr3	/dev/stdin	exon	149629765	149629870	.	+	.	gene_id "ENST00000474348.1-2_ENSG00000082996.15"; transcript_id "ENST00000474348.1-2_ENSG00000082996.15"; exon_number "7"; exon_id "ENST00000474348.1-2_ENSG00000082996.15.7";
chr3	/dev/stdin	CDS	149629765	149629870	.	+	2	gene_id "ENST00000474348.1-2_ENSG00000082996.15"; transcript_id "ENST00000474348.1-2_ENSG00000082996.15"; exon_number "7"; exon_id "ENST00000474348.1-2_ENSG00000082996.15.7";
chr3	/dev/stdin	exon	149638921	149639014	.	+	.	gene_id "ENST00000474348.1-2_ENSG00000082996.15"; transcript_id "ENST00000474348.1-2_ENSG00000082996.15"; exon_number "8"; exon_id "ENST00000474348.1-2_ENSG00000082996.15.8";
chr3	/dev/stdin	CDS	149638921	149639014	.	+	1	gene_id "ENST00000474348.1-2_ENSG00000082996.15"; transcript_id "ENST00000474348.1-2_ENSG00000082996.15"; exon_number "8"; exon_id "ENST00000474348.1-2_ENSG00000082996.15.8";
chr3	/dev/stdin	exon	149677843	149677923	.	+	.	gene_id "ENST00000474348.1-2_ENSG00000082996.15"; transcript_id "ENST00000474348.1-2_ENSG00000082996.15"; exon_number "9"; exon_id "ENST00000474348.1-2_ENSG00000082996.15.9";
chr3	/dev/stdin	CDS	149677843	149677923	.	+	0	gene_id "ENST00000474348.1-2_ENSG00000082996.15"; transcript_id "ENST00000474348.1-2_ENSG00000082996.15"; exon_number "9"; exon_id "ENST00000474348.1-2_ENSG00000082996.15.9";
chr3	/dev/stdin	exon	149678527	149679161	.	+	.	gene_id "ENST00000474348.1-2_ENSG00000082996.15"; transcript_id "ENST00000474348.1-2_ENSG00000082996.15"; exon_number "10"; exon_id "ENST00000474348.1-2_ENSG00000082996.15.10";
chr3	/dev/stdin	CDS	149678527	149679161	.	+	0	gene_id "ENST00000474348.1-2_ENSG00000082996.15"; transcript_id "ENST00000474348.1-2_ENSG00000082996.15"; exon_number "10"; exon_id "ENST00000474348.1-2_ENSG00000082996.15.10";
chr3	/dev/stdin	start_codon	149530496	149530498	.	+	0	gene_id "ENST00000474348.1-2_ENSG00000082996.15"; transcript_id "ENST00000474348.1-2_ENSG00000082996.15"; exon_number "1"; exon_id "ENST00000474348.1-2_ENSG00000082996.15.1";
chr3	/dev/stdin	transcript	149530992	149679161	.	+	.	gene_id "38596b82-486f-472b-9dab-90f625af966a_ENSG00000082996.15"; transcript_id "38596b82-486f-472b-9dab-90f625af966a_ENSG00000082996.15";
chr3	/dev/stdin	exon	149530992	149531140	.	+	.	gene_id "38596b82-486f-472b-9dab-90f625af966a_ENSG00000082996.15"; transcript_id "38596b82-486f-472b-9dab-90f625af966a_ENSG00000082996.15"; exon_number "1"; exon_id "38596b82-486f-472b-9dab-90f625af966a_ENSG00000082996.15.1";
chr3	/dev/stdin	CDS	149530992	149531140	.	+	0	gene_id "38596b82-486f-472b-9dab-90f625af966a_ENSG00000082996.15"; transcript_id "38596b82-486f-472b-9dab-90f625af966a_ENSG00000082996.15"; exon_number "1"; exon_id "38596b82-486f-472b-9dab-90f625af966a_ENSG00000082996.15.1";
chr3	/dev/stdin	exon	149532024	149532118	.	+	.	gene_id "38596b82-486f-472b-9dab-90f625af966a_ENSG00000082996.15"; transcript_id "38596b82-486f-472b-9dab-90f625af966a_ENSG00000082996.15"; exon_number "2"; exon_id "38596b82-486f-472b-9dab-90f625af966a_ENSG00000082996.15.2";
chr3	/dev/stdin	CDS	149532024	149532118	.	+	1	gene_id "38596b82-486f-472b-9dab-90f625af966a_ENSG00000082996.15"; transcript_id "38596b82-486f-472b-9dab-90f625af966a_ENSG00000082996.15"; exon_number "2"; exon_id "38596b82-486f-472b-9dab-90f625af966a_ENSG00000082996.15.2";
chr3	/dev/stdin	exon	149563798	149563927	.	+	.	gene_id "38596b82-486f-472b-9dab-90f625af966a_ENSG00000082996.15"; transcript_id "38596b82-486f-472b-9dab-90f625af966a_ENSG00000082996.15"; exon_number "3"; exon_id "38596b82-486f-472b-9dab-90f625af966a_ENSG00000082996.15.3";
chr3	/dev/stdin	CDS	149563798	149563927	.	+	2	gene_id "38596b82-486f-472b-9dab-90f625af966a_ENSG00000082996.15"; transcript_id "38596b82-486f-472b-9dab-90f625af966a_ENSG00000082996.15"; exon_number "3"; exon_id "38596b82-486f-472b-9dab-90f625af966a_ENSG00000082996.15.3";
chr3	/dev/stdin	exon	149570303	149570383	.	+	.	gene_id "38596b82-486f-472b-9dab-90f625af966a_ENSG00000082996.15"; transcript_id "38596b82-486f-472b-9dab-90f625af966a_ENSG00000082996.15"; exon_number "4"; exon_id "38596b82-486f-472b-9dab-90f625af966a_ENSG00000082996.15.4";
chr3	/dev/stdin	CDS	149570303	149570383	.	+	1	gene_id "38596b82-486f-472b-9dab-90f625af966a_ENSG00000082996.15"; transcript_id "38596b82-486f-472b-9dab-90f625af966a_ENSG00000082996.15"; exon_number "4"; exon_id "38596b82-486f-472b-9dab-90f625af966a_ENSG00000082996.15.4";
chr3	/dev/stdin	exon	149589816	149589941	.	+	.	gene_id "38596b82-486f-472b-9dab-90f625af966a_ENSG00000082996.15"; transcript_id "38596b82-486f-472b-9dab-90f625af966a_ENSG00000082996.15"; exon_number "5"; exon_id "38596b82-486f-472b-9dab-90f625af966a_ENSG00000082996.15.5";
chr3	/dev/stdin	CDS	149589816	149589941	.	+	1	gene_id "38596b82-486f-472b-9dab-90f625af966a_ENSG00000082996.15"; transcript_id "38596b82-486f-472b-9dab-90f625af966a_ENSG00000082996.15"; exon_number "5"; exon_id "38596b82-486f-472b-9dab-90f625af966a_ENSG00000082996.15.5";
chr3	/dev/stdin	exon	149613260	149613347	.	+	.	gene_id "38596b82-486f-472b-9dab-90f625af966a_ENSG00000082996.15"; transcript_id "38596b82-486f-472b-9dab-90f625af966a_ENSG00000082996.15"; exon_number "6"; exon_id "38596b82-486f-472b-9dab-90f625af966a_ENSG00000082996.15.6";
chr3	/dev/stdin	CDS	149613260	149613347	.	+	1	gene_id "38596b82-486f-472b-9dab-90f625af966a_ENSG00000082996.15"; transcript_id "38596b82-486f-472b-9dab-90f625af966a_ENSG00000082996.15"; exon_number "6"; exon_id "38596b82-486f-472b-9dab-90f625af966a_ENSG00000082996.15.6";
chr3	/dev/stdin	exon	149619859	149619949	.	+	.	gene_id "38596b82-486f-472b-9dab-90f625af966a_ENSG00000082996.15"; transcript_id "38596b82-486f-472b-9dab-90f625af966a_ENSG00000082996.15"; exon_number "7"; exon_id "38596b82-486f-472b-9dab-90f625af966a_ENSG00000082996.15.7";
chr3	/dev/stdin	CDS	149619859	149619949	.	+	0	gene_id "38596b82-486f-472b-9dab-90f625af966a_ENSG00000082996.15"; transcript_id "38596b82-486f-472b-9dab-90f625af966a_ENSG00000082996.15"; exon_number "7"; exon_id "38596b82-486f-472b-9dab-90f625af966a_ENSG00000082996.15.7";
chr3	/dev/stdin	exon	149629765	149629870	.	+	.	gene_id "38596b82-486f-472b-9dab-90f625af966a_ENSG00000082996.15"; transcript_id "38596b82-486f-472b-9dab-90f625af966a_ENSG00000082996.15"; exon_number "8"; exon_id "38596b82-486f-472b-9dab-90f625af966a_ENSG00000082996.15.8";
chr3	/dev/stdin	CDS	149629765	149629870	.	+	2	gene_id "38596b82-486f-472b-9dab-90f625af966a_ENSG00000082996.15"; transcript_id "38596b82-486f-472b-9dab-90f625af966a_ENSG00000082996.15"; exon_number "8"; exon_id "38596b82-486f-472b-9dab-90f625af966a_ENSG00000082996.15.8";
chr3	/dev/stdin	exon	149638921	149639014	.	+	.	gene_id "38596b82-486f-472b-9dab-90f625af966a_ENSG00000082996.15"; transcript_id "38596b82-486f-472b-9dab-90f625af966a_ENSG00000082996.15"; exon_number "9"; exon_id "38596b82-486f-472b-9dab-90f625af966a_ENSG00000082996.15.9";
chr3	/dev/stdin	CDS	149638921	149639014	.	+	1	gene_id "38596b82-486f-472b-9dab-90f625af966a_ENSG00000082996.15"; transcript_id "38596b82-486f-472b-9dab-90f625af966a_ENSG00000082996.15"; exon_number "9"; exon_id "38596b82-486f-472b-9dab-90f625af966a_ENSG00000082996.15.9";
chr3	/dev/stdin	exon	149677843	149677923	.	+	.	gene_id "38596b82-486f-472b-9dab-90f625af966a_ENSG00000082996.15"; transcript_id "38596b82-486f-472b-9dab-90f625af966a_ENSG00000082996.15"; exon_number "10"; exon_id "38596b82-486f-472b-9dab-90f625af966a_ENSG00000082996.15.10";
chr3	/dev/stdin	CDS	149677843	149677923	.	+	0	gene_id "38596b82-486f-472b-9dab-90f625af966a_ENSG00000082996.15"; transcript_id "38596b82-486f-472b-9dab-90f625af966a_ENSG00000082996.15"; exon_number "10"; exon_id "38596b82-486f-472b-9dab-90f625af966a_ENSG00000082996.15.10";
chr3	/dev/stdin	exon	149678527	149679161	.	+	.	gene_id "38596b82-486f-472b-9dab-90f625af966a_ENSG00000082996.15"; transcript_id "38596b82-486f-472b-9dab-90f625af966a_ENSG00000082996.15"; exon_number "11"; exon_id "38596b82-486f-472b-9dab-90f625af966a_ENSG00000082996.15.11";
chr3	/dev/stdin	CDS	149678527	149679161	.	+	0	gene_id "38596b82-486f-472b-9dab-90f625af966a_ENSG00000082996.15"; transcript_id "38596b82-486f-472b-9dab-90f625af966a_ENSG00000082996.15"; exon_number "11"; exon_id "38596b82-486f-472b-9dab-90f625af966a_ENSG00000082996.15.11";
chr3	/dev/stdin	start_codon	149530992	149530994	.	+	0	gene_id "38596b82-486f-472b-9dab-90f625af966a_ENSG00000082996.15"; transcript_id "38596b82-486f-472b-9dab-90f625af966a_ENSG00000082996.15"; exon_number "1"; exon_id "38596b82-486f-472b-9dab-90f625af966a_ENSG00000082996.15.1";
chr3	/dev/stdin	transcript	149670195	149688669	.	-	.	gene_id "8db8b959-12bf-4b57-9005-4921fe47f024_ENSG00000070087.9"; transcript_id "8db8b959-12bf-4b57-9005-4921fe47f024_ENSG00000070087.9";
chr3	/dev/stdin	exon	149670195	149670333	.	-	.	gene_id "8db8b959-12bf-4b57-9005-4921fe47f024_ENSG00000070087.9"; transcript_id "8db8b959-12bf-4b57-9005-4921fe47f024_ENSG00000070087.9"; exon_number "1"; exon_id "8db8b959-12bf-4b57-9005-4921fe47f024_ENSG00000070087.9.1";
chr3	/dev/stdin	CDS	149670198	149670333	.	-	1	gene_id "8db8b959-12bf-4b57-9005-4921fe47f024_ENSG00000070087.9"; transcript_id "8db8b959-12bf-4b57-9005-4921fe47f024_ENSG00000070087.9"; exon_number "1"; exon_id "8db8b959-12bf-4b57-9005-4921fe47f024_ENSG00000070087.9.1";
chr3	/dev/stdin	exon	149670750	149670816	.	-	.	gene_id "8db8b959-12bf-4b57-9005-4921fe47f024_ENSG00000070087.9"; transcript_id "8db8b959-12bf-4b57-9005-4921fe47f024_ENSG00000070087.9"; exon_number "2"; exon_id "8db8b959-12bf-4b57-9005-4921fe47f024_ENSG00000070087.9.2";
chr3	/dev/stdin	CDS	149670750	149670816	.	-	2	gene_id "8db8b959-12bf-4b57-9005-4921fe47f024_ENSG00000070087.9"; transcript_id "8db8b959-12bf-4b57-9005-4921fe47f024_ENSG00000070087.9"; exon_number "2"; exon_id "8db8b959-12bf-4b57-9005-4921fe47f024_ENSG00000070087.9.2";
chr3	/dev/stdin	exon	149686141	149686337	.	-	.	gene_id "8db8b959-12bf-4b57-9005-4921fe47f024_ENSG00000070087.9"; transcript_id "8db8b959-12bf-4b57-9005-4921fe47f024_ENSG00000070087.9"; exon_number "3"; exon_id "8db8b959-12bf-4b57-9005-4921fe47f024_ENSG00000070087.9.3";
chr3	/dev/stdin	CDS	149686141	149686337	.	-	1	gene_id "8db8b959-12bf-4b57-9005-4921fe47f024_ENSG00000070087.9"; transcript_id "8db8b959-12bf-4b57-9005-4921fe47f024_ENSG00000070087.9"; exon_number "3"; exon_id "8db8b959-12bf-4b57-9005-4921fe47f024_ENSG00000070087.9.3";
chr3	/dev/stdin	exon	149688512	149688669	.	-	.	gene_id "8db8b959-12bf-4b57-9005-4921fe47f024_ENSG00000070087.9"; transcript_id "8db8b959-12bf-4b57-9005-4921fe47f024_ENSG00000070087.9"; exon_number "4"; exon_id "8db8b959-12bf-4b57-9005-4921fe47f024_ENSG00000070087.9.4";
chr3	/dev/stdin	CDS	149688512	149688669	.	-	0	gene_id "8db8b959-12bf-4b57-9005-4921fe47f024_ENSG00000070087.9"; transcript_id "8db8b959-12bf-4b57-9005-4921fe47f024_ENSG00000070087.9"; exon_number "4"; exon_id "8db8b959-12bf-4b57-9005-4921fe47f024_ENSG00000070087.9.4";
chr3	/dev/stdin	start_codon	149688667	149688669	.	-	0	gene_id "8db8b959-12bf-4b57-9005-4921fe47f024_ENSG00000070087.9"; transcript_id "8db8b959-12bf-4b57-9005-4921fe47f024_ENSG00000070087.9"; exon_number "4"; exon_id "8db8b959-12bf-4b57-9005-4921fe47f024_ENSG00000070087.9.4";
chr3	/dev/stdin	stop_codon	149670195	149670197	.	-	0	gene_id "8db8b959-12bf-4b57-9005-4921fe47f024_ENSG00000070087.9"; transcript_id "8db8b959-12bf-4b57-9005-4921fe47f024_ENSG00000070087.9"; exon_number "1"; exon_id "8db8b959-12bf-4b57-9005-4921fe47f024_ENSG00000070087.9.1";
chr3	/dev/stdin	transcript	149670214	149688669	.	-	.	gene_id "176b66d0-188b-44d6-b3eb-045dd67d8a54_ENSG00000070087.9"; transcript_id "176b66d0-188b-44d6-b3eb-045dd67d8a54_ENSG00000070087.9";
chr3	/dev/stdin	exon	149670214	149670333	.	-	.	gene_id "176b66d0-188b-44d6-b3eb-045dd67d8a54_ENSG00000070087.9"; transcript_id "176b66d0-188b-44d6-b3eb-045dd67d8a54_ENSG00000070087.9"; exon_number "1"; exon_id "176b66d0-188b-44d6-b3eb-045dd67d8a54_ENSG00000070087.9.1";
chr3	/dev/stdin	CDS	149670214	149670333	.	-	2	gene_id "176b66d0-188b-44d6-b3eb-045dd67d8a54_ENSG00000070087.9"; transcript_id "176b66d0-188b-44d6-b3eb-045dd67d8a54_ENSG00000070087.9"; exon_number "1"; exon_id "176b66d0-188b-44d6-b3eb-045dd67d8a54_ENSG00000070087.9.1";
chr3	/dev/stdin	exon	149670750	149670816	.	-	.	gene_id "176b66d0-188b-44d6-b3eb-045dd67d8a54_ENSG00000070087.9"; transcript_id "176b66d0-188b-44d6-b3eb-045dd67d8a54_ENSG00000070087.9"; exon_number "2"; exon_id "176b66d0-188b-44d6-b3eb-045dd67d8a54_ENSG00000070087.9.2";
chr3	/dev/stdin	CDS	149670750	149670816	.	-	0	gene_id "176b66d0-188b-44d6-b3eb-045dd67d8a54_ENSG00000070087.9"; transcript_id "176b66d0-188b-44d6-b3eb-045dd67d8a54_ENSG00000070087.9"; exon_number "2"; exon_id "176b66d0-188b-44d6-b3eb-045dd67d8a54_ENSG00000070087.9.2";
chr3	/dev/stdin	exon	149686145	149686337	.	-	.	gene_id "176b66d0-188b-44d6-b3eb-045dd67d8a54_ENSG00000070087.9"; transcript_id "176b66d0-188b-44d6-b3eb-045dd67d8a54_ENSG00000070087.9"; exon_number "3"; exon_id "176b66d0-188b-44d6-b3eb-045dd67d8a54_ENSG00000070087.9.3";
chr3	/dev/stdin	CDS	149686145	149686337	.	-	1	gene_id "176b66d0-188b-44d6-b3eb-045dd67d8a54_ENSG00000070087.9"; transcript_id "176b66d0-188b-44d6-b3eb-045dd67d8a54_ENSG00000070087.9"; exon_number "3"; exon_id "176b66d0-188b-44d6-b3eb-045dd67d8a54_ENSG00000070087.9.3";
chr3	/dev/stdin	exon	149688512	149688669	.	-	.	gene_id "176b66d0-188b-44d6-b3eb-045dd67d8a54_ENSG00000070087.9"; transcript_id "176b66d0-188b-44d6-b3eb-045dd67d8a54_ENSG00000070087.9"; exon_number "4"; exon_id "176b66d0-188b-44d6-b3eb-045dd67d8a54_ENSG00000070087.9.4";
chr3	/dev/stdin	CDS	149688512	149688669	.	-	0	gene_id "176b66d0-188b-44d6-b3eb-045dd67d8a54_ENSG00000070087.9"; transcript_id "176b66d0-188b-44d6-b3eb-045dd67d8a54_ENSG00000070087.9"; exon_number "4"; exon_id "176b66d0-188b-44d6-b3eb-045dd67d8a54_ENSG00000070087.9.4";
chr3	/dev/stdin	start_codon	149688667	149688669	.	-	0	gene_id "176b66d0-188b-44d6-b3eb-045dd67d8a54_ENSG00000070087.9"; transcript_id "176b66d0-188b-44d6-b3eb-045dd67d8a54_ENSG00000070087.9"; exon_number "4"; exon_id "176b66d0-188b-44d6-b3eb-045dd67d8a54_ENSG00000070087.9.4";
chr3	/dev/stdin	transcript	149682692	149688669	.	-	.	gene_id "ENST00000239940.7_ENSG00000070087.9"; transcript_id "ENST00000239940.7_ENSG00000070087.9";
chr3	/dev/stdin	exon	149682692	149684373	.	-	.	gene_id "ENST00000239940.7_ENSG00000070087.9"; transcript_id "ENST00000239940.7_ENSG00000070087.9"; exon_number "1"; exon_id "ENST00000239940.7_ENSG00000070087.9.1";
chr3	/dev/stdin	CDS	149682692	149684373	.	-	0	gene_id "ENST00000239940.7_ENSG00000070087.9"; transcript_id "ENST00000239940.7_ENSG00000070087.9"; exon_number "1"; exon_id "ENST00000239940.7_ENSG00000070087.9.1";
chr3	/dev/stdin	exon	149686145	149686337	.	-	.	gene_id "ENST00000239940.7_ENSG00000070087.9"; transcript_id "ENST00000239940.7_ENSG00000070087.9"; exon_number "2"; exon_id "ENST00000239940.7_ENSG00000070087.9.2";
chr3	/dev/stdin	CDS	149686145	149686337	.	-	1	gene_id "ENST00000239940.7_ENSG00000070087.9"; transcript_id "ENST00000239940.7_ENSG00000070087.9"; exon_number "2"; exon_id "ENST00000239940.7_ENSG00000070087.9.2";
chr3	/dev/stdin	exon	149688512	149688669	.	-	.	gene_id "ENST00000239940.7_ENSG00000070087.9"; transcript_id "ENST00000239940.7_ENSG00000070087.9"; exon_number "3"; exon_id "ENST00000239940.7_ENSG00000070087.9.3";
chr3	/dev/stdin	CDS	149688512	149688669	.	-	0	gene_id "ENST00000239940.7_ENSG00000070087.9"; transcript_id "ENST00000239940.7_ENSG00000070087.9"; exon_number "3"; exon_id "ENST00000239940.7_ENSG00000070087.9.3";
chr3	/dev/stdin	start_codon	149688667	149688669	.	-	0	gene_id "ENST00000239940.7_ENSG00000070087.9"; transcript_id "ENST00000239940.7_ENSG00000070087.9"; exon_number "3"; exon_id "ENST00000239940.7_ENSG00000070087.9.3";
chr3	/dev/stdin	transcript	149682692	149688669	.	-	.	gene_id "ENST00000452853.2_ENSG00000070087.9"; transcript_id "ENST00000452853.2_ENSG00000070087.9";
chr3	/dev/stdin	exon	149682692	149684051	.	-	.	gene_id "ENST00000452853.2_ENSG00000070087.9"; transcript_id "ENST00000452853.2_ENSG00000070087.9"; exon_number "1"; exon_id "ENST00000452853.2_ENSG00000070087.9.1";
chr3	/dev/stdin	CDS	149682692	149684051	.	-	0	gene_id "ENST00000452853.2_ENSG00000070087.9"; transcript_id "ENST00000452853.2_ENSG00000070087.9"; exon_number "1"; exon_id "ENST00000452853.2_ENSG00000070087.9.1";
chr3	/dev/stdin	exon	149686145	149686337	.	-	.	gene_id "ENST00000452853.2_ENSG00000070087.9"; transcript_id "ENST00000452853.2_ENSG00000070087.9"; exon_number "2"; exon_id "ENST00000452853.2_ENSG00000070087.9.2";
chr3	/dev/stdin	CDS	149686145	149686337	.	-	1	gene_id "ENST00000452853.2_ENSG00000070087.9"; transcript_id "ENST00000452853.2_ENSG00000070087.9"; exon_number "2"; exon_id "ENST00000452853.2_ENSG00000070087.9.2";
chr3	/dev/stdin	exon	149688512	149688669	.	-	.	gene_id "ENST00000452853.2_ENSG00000070087.9"; transcript_id "ENST00000452853.2_ENSG00000070087.9"; exon_number "3"; exon_id "ENST00000452853.2_ENSG00000070087.9.3";
chr3	/dev/stdin	CDS	149688512	149688669	.	-	0	gene_id "ENST00000452853.2_ENSG00000070087.9"; transcript_id "ENST00000452853.2_ENSG00000070087.9"; exon_number "3"; exon_id "ENST00000452853.2_ENSG00000070087.9.3";
chr3	/dev/stdin	start_codon	149688667	149688669	.	-	0	gene_id "ENST00000452853.2_ENSG00000070087.9"; transcript_id "ENST00000452853.2_ENSG00000070087.9"; exon_number "3"; exon_id "ENST00000452853.2_ENSG00000070087.9.3";
chr3	/dev/stdin	transcript	149682692	149688669	.	-	.	gene_id "1d7cceef-e0a9-4dca-bd14-5f066d8f40e7_ENSG00000070087.9"; transcript_id "1d7cceef-e0a9-4dca-bd14-5f066d8f40e7_ENSG00000070087.9";
chr3	/dev/stdin	exon	149682692	149684373	.	-	.	gene_id "1d7cceef-e0a9-4dca-bd14-5f066d8f40e7_ENSG00000070087.9"; transcript_id "1d7cceef-e0a9-4dca-bd14-5f066d8f40e7_ENSG00000070087.9"; exon_number "1"; exon_id "1d7cceef-e0a9-4dca-bd14-5f066d8f40e7_ENSG00000070087.9.1";
chr3	/dev/stdin	CDS	149682692	149684373	.	-	1	gene_id "1d7cceef-e0a9-4dca-bd14-5f066d8f40e7_ENSG00000070087.9"; transcript_id "1d7cceef-e0a9-4dca-bd14-5f066d8f40e7_ENSG00000070087.9"; exon_number "1"; exon_id "1d7cceef-e0a9-4dca-bd14-5f066d8f40e7_ENSG00000070087.9.1";
chr3	/dev/stdin	exon	149686145	149686330	.	-	.	gene_id "1d7cceef-e0a9-4dca-bd14-5f066d8f40e7_ENSG00000070087.9"; transcript_id "1d7cceef-e0a9-4dca-bd14-5f066d8f40e7_ENSG00000070087.9"; exon_number "2"; exon_id "1d7cceef-e0a9-4dca-bd14-5f066d8f40e7_ENSG00000070087.9.2";
chr3	/dev/stdin	CDS	149686145	149686330	.	-	1	gene_id "1d7cceef-e0a9-4dca-bd14-5f066d8f40e7_ENSG00000070087.9"; transcript_id "1d7cceef-e0a9-4dca-bd14-5f066d8f40e7_ENSG00000070087.9"; exon_number "2"; exon_id "1d7cceef-e0a9-4dca-bd14-5f066d8f40e7_ENSG00000070087.9.2";
chr3	/dev/stdin	exon	149688512	149688669	.	-	.	gene_id "1d7cceef-e0a9-4dca-bd14-5f066d8f40e7_ENSG00000070087.9"; transcript_id "1d7cceef-e0a9-4dca-bd14-5f066d8f40e7_ENSG00000070087.9"; exon_number "3"; exon_id "1d7cceef-e0a9-4dca-bd14-5f066d8f40e7_ENSG00000070087.9.3";
chr3	/dev/stdin	CDS	149688512	149688669	.	-	0	gene_id "1d7cceef-e0a9-4dca-bd14-5f066d8f40e7_ENSG00000070087.9"; transcript_id "1d7cceef-e0a9-4dca-bd14-5f066d8f40e7_ENSG00000070087.9"; exon_number "3"; exon_id "1d7cceef-e0a9-4dca-bd14-5f066d8f40e7_ENSG00000070087.9.3";
chr3	/dev/stdin	start_codon	149688667	149688669	.	-	0	gene_id "1d7cceef-e0a9-4dca-bd14-5f066d8f40e7_ENSG00000070087.9"; transcript_id "1d7cceef-e0a9-4dca-bd14-5f066d8f40e7_ENSG00000070087.9"; exon_number "3"; exon_id "1d7cceef-e0a9-4dca-bd14-5f066d8f40e7_ENSG00000070087.9.3";
chr3	/dev/stdin	transcript	149682692	149688669	.	-	.	gene_id "ENST00000460404.1_ENSG00000070087.9"; transcript_id "ENST00000460404.1_ENSG00000070087.9";
chr3	/dev/stdin	exon	149682692	149684051	.	-	.	gene_id "ENST00000460404.1_ENSG00000070087.9"; transcript_id "ENST00000460404.1_ENSG00000070087.9"; exon_number "1"; exon_id "ENST00000460404.1_ENSG00000070087.9.1";
chr3	/dev/stdin	CDS	149682695	149684051	.	-	1	gene_id "ENST00000460404.1_ENSG00000070087.9"; transcript_id "ENST00000460404.1_ENSG00000070087.9"; exon_number "1"; exon_id "ENST00000460404.1_ENSG00000070087.9.1";
chr3	/dev/stdin	exon	149686145	149686330	.	-	.	gene_id "ENST00000460404.1_ENSG00000070087.9"; transcript_id "ENST00000460404.1_ENSG00000070087.9"; exon_number "2"; exon_id "ENST00000460404.1_ENSG00000070087.9.2";
chr3	/dev/stdin	CDS	149686145	149686330	.	-	1	gene_id "ENST00000460404.1_ENSG00000070087.9"; transcript_id "ENST00000460404.1_ENSG00000070087.9"; exon_number "2"; exon_id "ENST00000460404.1_ENSG00000070087.9.2";
chr3	/dev/stdin	exon	149688512	149688669	.	-	.	gene_id "ENST00000460404.1_ENSG00000070087.9"; transcript_id "ENST00000460404.1_ENSG00000070087.9"; exon_number "3"; exon_id "ENST00000460404.1_ENSG00000070087.9.3";
chr3	/dev/stdin	CDS	149688512	149688669	.	-	0	gene_id "ENST00000460404.1_ENSG00000070087.9"; transcript_id "ENST00000460404.1_ENSG00000070087.9"; exon_number "3"; exon_id "ENST00000460404.1_ENSG00000070087.9.3";
chr3	/dev/stdin	start_codon	149688667	149688669	.	-	0	gene_id "ENST00000460404.1_ENSG00000070087.9"; transcript_id "ENST00000460404.1_ENSG00000070087.9"; exon_number "3"; exon_id "ENST00000460404.1_ENSG00000070087.9.3";
chr3	/dev/stdin	stop_codon	149682692	149682694	.	-	0	gene_id "ENST00000460404.1_ENSG00000070087.9"; transcript_id "ENST00000460404.1_ENSG00000070087.9"; exon_number "1"; exon_id "ENST00000460404.1_ENSG00000070087.9.1";
chr3	/dev/stdin	transcript	149682692	149688669	.	-	.	gene_id "7158e574-a553-41e2-b92c-ef177734927c_ENSG00000070087.9"; transcript_id "7158e574-a553-41e2-b92c-ef177734927c_ENSG00000070087.9";
chr3	/dev/stdin	exon	149682692	149684051	.	-	.	gene_id "7158e574-a553-41e2-b92c-ef177734927c_ENSG00000070087.9"; transcript_id "7158e574-a553-41e2-b92c-ef177734927c_ENSG00000070087.9"; exon_number "1"; exon_id "7158e574-a553-41e2-b92c-ef177734927c_ENSG00000070087.9.1";
chr3	/dev/stdin	CDS	149682692	149684051	.	-	2	gene_id "7158e574-a553-41e2-b92c-ef177734927c_ENSG00000070087.9"; transcript_id "7158e574-a553-41e2-b92c-ef177734927c_ENSG00000070087.9"; exon_number "1"; exon_id "7158e574-a553-41e2-b92c-ef177734927c_ENSG00000070087.9.1";
chr3	/dev/stdin	exon	149686141	149686337	.	-	.	gene_id "7158e574-a553-41e2-b92c-ef177734927c_ENSG00000070087.9"; transcript_id "7158e574-a553-41e2-b92c-ef177734927c_ENSG00000070087.9"; exon_number "2"; exon_id "7158e574-a553-41e2-b92c-ef177734927c_ENSG00000070087.9.2";
chr3	/dev/stdin	CDS	149686141	149686337	.	-	1	gene_id "7158e574-a553-41e2-b92c-ef177734927c_ENSG00000070087.9"; transcript_id "7158e574-a553-41e2-b92c-ef177734927c_ENSG00000070087.9"; exon_number "2"; exon_id "7158e574-a553-41e2-b92c-ef177734927c_ENSG00000070087.9.2";
chr3	/dev/stdin	exon	149688512	149688669	.	-	.	gene_id "7158e574-a553-41e2-b92c-ef177734927c_ENSG00000070087.9"; transcript_id "7158e574-a553-41e2-b92c-ef177734927c_ENSG00000070087.9"; exon_number "3"; exon_id "7158e574-a553-41e2-b92c-ef177734927c_ENSG00000070087.9.3";
chr3	/dev/stdin	CDS	149688512	149688669	.	-	0	gene_id "7158e574-a553-41e2-b92c-ef177734927c_ENSG00000070087.9"; transcript_id "7158e574-a553-41e2-b92c-ef177734927c_ENSG00000070087.9"; exon_number "3"; exon_id "7158e574-a553-41e2-b92c-ef177734927c_ENSG00000070087.9.3";
chr3	/dev/stdin	start_codon	149688667	149688669	.	-	0	gene_id "7158e574-a553-41e2-b92c-ef177734927c_ENSG00000070087.9"; transcript_id "7158e574-a553-41e2-b92c-ef177734927c_ENSG00000070087.9"; exon_number "3"; exon_id "7158e574-a553-41e2-b92c-ef177734927c_ENSG00000070087.9.3";
chr3	/dev/stdin	transcript	149682692	149688896	.	-	.	gene_id "c3ba6467-fe43-4fbb-b3fc-434ca2ccb566_ENSG00000070087.9"; transcript_id "c3ba6467-fe43-4fbb-b3fc-434ca2ccb566_ENSG00000070087.9";
chr3	/dev/stdin	exon	149682692	149684051	.	-	.	gene_id "c3ba6467-fe43-4fbb-b3fc-434ca2ccb566_ENSG00000070087.9"; transcript_id "c3ba6467-fe43-4fbb-b3fc-434ca2ccb566_ENSG00000070087.9"; exon_number "1"; exon_id "c3ba6467-fe43-4fbb-b3fc-434ca2ccb566_ENSG00000070087.9.1";
chr3	/dev/stdin	CDS	149682695	149684051	.	-	1	gene_id "c3ba6467-fe43-4fbb-b3fc-434ca2ccb566_ENSG00000070087.9"; transcript_id "c3ba6467-fe43-4fbb-b3fc-434ca2ccb566_ENSG00000070087.9"; exon_number "1"; exon_id "c3ba6467-fe43-4fbb-b3fc-434ca2ccb566_ENSG00000070087.9.1";
chr3	/dev/stdin	exon	149686145	149686337	.	-	.	gene_id "c3ba6467-fe43-4fbb-b3fc-434ca2ccb566_ENSG00000070087.9"; transcript_id "c3ba6467-fe43-4fbb-b3fc-434ca2ccb566_ENSG00000070087.9"; exon_number "2"; exon_id "c3ba6467-fe43-4fbb-b3fc-434ca2ccb566_ENSG00000070087.9.2";
chr3	/dev/stdin	CDS	149686145	149686337	.	-	2	gene_id "c3ba6467-fe43-4fbb-b3fc-434ca2ccb566_ENSG00000070087.9"; transcript_id "c3ba6467-fe43-4fbb-b3fc-434ca2ccb566_ENSG00000070087.9"; exon_number "2"; exon_id "c3ba6467-fe43-4fbb-b3fc-434ca2ccb566_ENSG00000070087.9.2";
chr3	/dev/stdin	exon	149688839	149688896	.	-	.	gene_id "c3ba6467-fe43-4fbb-b3fc-434ca2ccb566_ENSG00000070087.9"; transcript_id "c3ba6467-fe43-4fbb-b3fc-434ca2ccb566_ENSG00000070087.9"; exon_number "3"; exon_id "c3ba6467-fe43-4fbb-b3fc-434ca2ccb566_ENSG00000070087.9.3";
chr3	/dev/stdin	CDS	149688839	149688896	.	-	0	gene_id "c3ba6467-fe43-4fbb-b3fc-434ca2ccb566_ENSG00000070087.9"; transcript_id "c3ba6467-fe43-4fbb-b3fc-434ca2ccb566_ENSG00000070087.9"; exon_number "3"; exon_id "c3ba6467-fe43-4fbb-b3fc-434ca2ccb566_ENSG00000070087.9.3";
chr3	/dev/stdin	start_codon	149688894	149688896	.	-	0	gene_id "c3ba6467-fe43-4fbb-b3fc-434ca2ccb566_ENSG00000070087.9"; transcript_id "c3ba6467-fe43-4fbb-b3fc-434ca2ccb566_ENSG00000070087.9"; exon_number "3"; exon_id "c3ba6467-fe43-4fbb-b3fc-434ca2ccb566_ENSG00000070087.9.3";
chr3	/dev/stdin	stop_codon	149682692	149682694	.	-	0	gene_id "c3ba6467-fe43-4fbb-b3fc-434ca2ccb566_ENSG00000070087.9"; transcript_id "c3ba6467-fe43-4fbb-b3fc-434ca2ccb566_ENSG00000070087.9"; exon_number "1"; exon_id "c3ba6467-fe43-4fbb-b3fc-434ca2ccb566_ENSG00000070087.9.1";
chr3	/dev/stdin	transcript	149682692	149688669	.	-	.	gene_id "da346559-cfdc-49e4-abd2-712917fac9b7_ENSG00000070087.9"; transcript_id "da346559-cfdc-49e4-abd2-712917fac9b7_ENSG00000070087.9";
chr3	/dev/stdin	exon	149682692	149684051	.	-	.	gene_id "da346559-cfdc-49e4-abd2-712917fac9b7_ENSG00000070087.9"; transcript_id "da346559-cfdc-49e4-abd2-712917fac9b7_ENSG00000070087.9"; exon_number "1"; exon_id "da346559-cfdc-49e4-abd2-712917fac9b7_ENSG00000070087.9.1";
chr3	/dev/stdin	CDS	149682692	149684051	.	-	0	gene_id "da346559-cfdc-49e4-abd2-712917fac9b7_ENSG00000070087.9"; transcript_id "da346559-cfdc-49e4-abd2-712917fac9b7_ENSG00000070087.9"; exon_number "1"; exon_id "da346559-cfdc-49e4-abd2-712917fac9b7_ENSG00000070087.9.1";
chr3	/dev/stdin	exon	149686190	149686337	.	-	.	gene_id "da346559-cfdc-49e4-abd2-712917fac9b7_ENSG00000070087.9"; transcript_id "da346559-cfdc-49e4-abd2-712917fac9b7_ENSG00000070087.9"; exon_number "2"; exon_id "da346559-cfdc-49e4-abd2-712917fac9b7_ENSG00000070087.9.2";
chr3	/dev/stdin	CDS	149686190	149686337	.	-	1	gene_id "da346559-cfdc-49e4-abd2-712917fac9b7_ENSG00000070087.9"; transcript_id "da346559-cfdc-49e4-abd2-712917fac9b7_ENSG00000070087.9"; exon_number "2"; exon_id "da346559-cfdc-49e4-abd2-712917fac9b7_ENSG00000070087.9.2";
chr3	/dev/stdin	exon	149688512	149688669	.	-	.	gene_id "da346559-cfdc-49e4-abd2-712917fac9b7_ENSG00000070087.9"; transcript_id "da346559-cfdc-49e4-abd2-712917fac9b7_ENSG00000070087.9"; exon_number "3"; exon_id "da346559-cfdc-49e4-abd2-712917fac9b7_ENSG00000070087.9.3";
chr3	/dev/stdin	CDS	149688512	149688669	.	-	0	gene_id "da346559-cfdc-49e4-abd2-712917fac9b7_ENSG00000070087.9"; transcript_id "da346559-cfdc-49e4-abd2-712917fac9b7_ENSG00000070087.9"; exon_number "3"; exon_id "da346559-cfdc-49e4-abd2-712917fac9b7_ENSG00000070087.9.3";
chr3	/dev/stdin	start_codon	149688667	149688669	.	-	0	gene_id "da346559-cfdc-49e4-abd2-712917fac9b7_ENSG00000070087.9"; transcript_id "da346559-cfdc-49e4-abd2-712917fac9b7_ENSG00000070087.9"; exon_number "3"; exon_id "da346559-cfdc-49e4-abd2-712917fac9b7_ENSG00000070087.9.3";
chr3	/dev/stdin	transcript	149682692	149688669	.	-	.	gene_id "97c07824-f47e-49c4-80ee-c3fd3223ee7f_ENSG00000070087.9"; transcript_id "97c07824-f47e-49c4-80ee-c3fd3223ee7f_ENSG00000070087.9";
chr3	/dev/stdin	exon	149682692	149684373	.	-	.	gene_id "97c07824-f47e-49c4-80ee-c3fd3223ee7f_ENSG00000070087.9"; transcript_id "97c07824-f47e-49c4-80ee-c3fd3223ee7f_ENSG00000070087.9"; exon_number "1"; exon_id "97c07824-f47e-49c4-80ee-c3fd3223ee7f_ENSG00000070087.9.1";
chr3	/dev/stdin	CDS	149682695	149684373	.	-	2	gene_id "97c07824-f47e-49c4-80ee-c3fd3223ee7f_ENSG00000070087.9"; transcript_id "97c07824-f47e-49c4-80ee-c3fd3223ee7f_ENSG00000070087.9"; exon_number "1"; exon_id "97c07824-f47e-49c4-80ee-c3fd3223ee7f_ENSG00000070087.9.1";
chr3	/dev/stdin	exon	149686141	149686337	.	-	.	gene_id "97c07824-f47e-49c4-80ee-c3fd3223ee7f_ENSG00000070087.9"; transcript_id "97c07824-f47e-49c4-80ee-c3fd3223ee7f_ENSG00000070087.9"; exon_number "2"; exon_id "97c07824-f47e-49c4-80ee-c3fd3223ee7f_ENSG00000070087.9.2";
chr3	/dev/stdin	CDS	149686141	149686337	.	-	1	gene_id "97c07824-f47e-49c4-80ee-c3fd3223ee7f_ENSG00000070087.9"; transcript_id "97c07824-f47e-49c4-80ee-c3fd3223ee7f_ENSG00000070087.9"; exon_number "2"; exon_id "97c07824-f47e-49c4-80ee-c3fd3223ee7f_ENSG00000070087.9.2";
chr3	/dev/stdin	exon	149688512	149688669	.	-	.	gene_id "97c07824-f47e-49c4-80ee-c3fd3223ee7f_ENSG00000070087.9"; transcript_id "97c07824-f47e-49c4-80ee-c3fd3223ee7f_ENSG00000070087.9"; exon_number "3"; exon_id "97c07824-f47e-49c4-80ee-c3fd3223ee7f_ENSG00000070087.9.3";
chr3	/dev/stdin	CDS	149688512	149688669	.	-	0	gene_id "97c07824-f47e-49c4-80ee-c3fd3223ee7f_ENSG00000070087.9"; transcript_id "97c07824-f47e-49c4-80ee-c3fd3223ee7f_ENSG00000070087.9"; exon_number "3"; exon_id "97c07824-f47e-49c4-80ee-c3fd3223ee7f_ENSG00000070087.9.3";
chr3	/dev/stdin	start_codon	149688667	149688669	.	-	0	gene_id "97c07824-f47e-49c4-80ee-c3fd3223ee7f_ENSG00000070087.9"; transcript_id "97c07824-f47e-49c4-80ee-c3fd3223ee7f_ENSG00000070087.9"; exon_number "3"; exon_id "97c07824-f47e-49c4-80ee-c3fd3223ee7f_ENSG00000070087.9.3";
chr3	/dev/stdin	stop_codon	149682692	149682694	.	-	0	gene_id "97c07824-f47e-49c4-80ee-c3fd3223ee7f_ENSG00000070087.9"; transcript_id "97c07824-f47e-49c4-80ee-c3fd3223ee7f_ENSG00000070087.9"; exon_number "1"; exon_id "97c07824-f47e-49c4-80ee-c3fd3223ee7f_ENSG00000070087.9.1";
chr3	/dev/stdin	transcript	150128757	150178045	.	+	.	gene_id "ENST00000361136.2_ENSG00000196428.8"; transcript_id "ENST00000361136.2_ENSG00000196428.8";
chr3	/dev/stdin	exon	150128757	150129095	.	+	.	gene_id "ENST00000361136.2_ENSG00000196428.8"; transcript_id "ENST00000361136.2_ENSG00000196428.8"; exon_number "1"; exon_id "ENST00000361136.2_ENSG00000196428.8.1";
chr3	/dev/stdin	CDS	150128757	150129095	.	+	0	gene_id "ENST00000361136.2_ENSG00000196428.8"; transcript_id "ENST00000361136.2_ENSG00000196428.8"; exon_number "1"; exon_id "ENST00000361136.2_ENSG00000196428.8.1";
chr3	/dev/stdin	exon	150174863	150174914	.	+	.	gene_id "ENST00000361136.2_ENSG00000196428.8"; transcript_id "ENST00000361136.2_ENSG00000196428.8"; exon_number "2"; exon_id "ENST00000361136.2_ENSG00000196428.8.2";
chr3	/dev/stdin	CDS	150174863	150174914	.	+	0	gene_id "ENST00000361136.2_ENSG00000196428.8"; transcript_id "ENST00000361136.2_ENSG00000196428.8"; exon_number "2"; exon_id "ENST00000361136.2_ENSG00000196428.8.2";
chr3	/dev/stdin	exon	150176163	150178045	.	+	.	gene_id "ENST00000361136.2_ENSG00000196428.8"; transcript_id "ENST00000361136.2_ENSG00000196428.8"; exon_number "3"; exon_id "ENST00000361136.2_ENSG00000196428.8.3";
chr3	/dev/stdin	CDS	150176163	150178042	.	+	2	gene_id "ENST00000361136.2_ENSG00000196428.8"; transcript_id "ENST00000361136.2_ENSG00000196428.8"; exon_number "3"; exon_id "ENST00000361136.2_ENSG00000196428.8.3";
chr3	/dev/stdin	start_codon	150128757	150128759	.	+	0	gene_id "ENST00000361136.2_ENSG00000196428.8"; transcript_id "ENST00000361136.2_ENSG00000196428.8"; exon_number "1"; exon_id "ENST00000361136.2_ENSG00000196428.8.1";
chr3	/dev/stdin	stop_codon	150178043	150178045	.	+	0	gene_id "ENST00000361136.2_ENSG00000196428.8"; transcript_id "ENST00000361136.2_ENSG00000196428.8"; exon_number "3"; exon_id "ENST00000361136.2_ENSG00000196428.8.3";
chr3	/dev/stdin	transcript	150260299	150264286	.	-	.	gene_id "ENST00000239944.2-2_ENSG00000120742.6"; transcript_id "ENST00000239944.2-2_ENSG00000120742.6";
chr3	/dev/stdin	exon	150260299	150262285	.	-	.	gene_id "ENST00000239944.2-2_ENSG00000120742.6"; transcript_id "ENST00000239944.2-2_ENSG00000120742.6"; exon_number "1"; exon_id "ENST00000239944.2-2_ENSG00000120742.6.1";
chr3	/dev/stdin	CDS	150260302	150262285	.	-	1	gene_id "ENST00000239944.2-2_ENSG00000120742.6"; transcript_id "ENST00000239944.2-2_ENSG00000120742.6"; exon_number "1"; exon_id "ENST00000239944.2-2_ENSG00000120742.6.1";
chr3	/dev/stdin	exon	150263490	150263565	.	-	.	gene_id "ENST00000239944.2-2_ENSG00000120742.6"; transcript_id "ENST00000239944.2-2_ENSG00000120742.6"; exon_number "2"; exon_id "ENST00000239944.2-2_ENSG00000120742.6.2";
chr3	/dev/stdin	CDS	150263490	150263565	.	-	2	gene_id "ENST00000239944.2-2_ENSG00000120742.6"; transcript_id "ENST00000239944.2-2_ENSG00000120742.6"; exon_number "2"; exon_id "ENST00000239944.2-2_ENSG00000120742.6.2";
chr3	/dev/stdin	exon	150263839	150264286	.	-	.	gene_id "ENST00000239944.2-2_ENSG00000120742.6"; transcript_id "ENST00000239944.2-2_ENSG00000120742.6"; exon_number "3"; exon_id "ENST00000239944.2-2_ENSG00000120742.6.3";
chr3	/dev/stdin	CDS	150263839	150264286	.	-	0	gene_id "ENST00000239944.2-2_ENSG00000120742.6"; transcript_id "ENST00000239944.2-2_ENSG00000120742.6"; exon_number "3"; exon_id "ENST00000239944.2-2_ENSG00000120742.6.3";
chr3	/dev/stdin	start_codon	150264284	150264286	.	-	0	gene_id "ENST00000239944.2-2_ENSG00000120742.6"; transcript_id "ENST00000239944.2-2_ENSG00000120742.6"; exon_number "3"; exon_id "ENST00000239944.2-2_ENSG00000120742.6.3";
chr3	/dev/stdin	stop_codon	150260299	150260301	.	-	0	gene_id "ENST00000239944.2-2_ENSG00000120742.6"; transcript_id "ENST00000239944.2-2_ENSG00000120742.6"; exon_number "1"; exon_id "ENST00000239944.2-2_ENSG00000120742.6.1";
chr3	/dev/stdin	transcript	150262080	150264286	.	-	.	gene_id "ENST00000487153.1_ENSG00000120742.6"; transcript_id "ENST00000487153.1_ENSG00000120742.6";
chr3	/dev/stdin	exon	150262080	150262285	.	-	.	gene_id "ENST00000487153.1_ENSG00000120742.6"; transcript_id "ENST00000487153.1_ENSG00000120742.6"; exon_number "1"; exon_id "ENST00000487153.1_ENSG00000120742.6.1";
chr3	/dev/stdin	CDS	150262083	150262285	.	-	2	gene_id "ENST00000487153.1_ENSG00000120742.6"; transcript_id "ENST00000487153.1_ENSG00000120742.6"; exon_number "1"; exon_id "ENST00000487153.1_ENSG00000120742.6.1";
chr3	/dev/stdin	exon	150263839	150264286	.	-	.	gene_id "ENST00000487153.1_ENSG00000120742.6"; transcript_id "ENST00000487153.1_ENSG00000120742.6"; exon_number "2"; exon_id "ENST00000487153.1_ENSG00000120742.6.2";
chr3	/dev/stdin	CDS	150263839	150264286	.	-	0	gene_id "ENST00000487153.1_ENSG00000120742.6"; transcript_id "ENST00000487153.1_ENSG00000120742.6"; exon_number "2"; exon_id "ENST00000487153.1_ENSG00000120742.6.2";
chr3	/dev/stdin	start_codon	150264284	150264286	.	-	0	gene_id "ENST00000487153.1_ENSG00000120742.6"; transcript_id "ENST00000487153.1_ENSG00000120742.6"; exon_number "2"; exon_id "ENST00000487153.1_ENSG00000120742.6.2";
chr3	/dev/stdin	stop_codon	150262080	150262082	.	-	0	gene_id "ENST00000487153.1_ENSG00000120742.6"; transcript_id "ENST00000487153.1_ENSG00000120742.6"; exon_number "1"; exon_id "ENST00000487153.1_ENSG00000120742.6.1";
chr3	/dev/stdin	transcript	150262080	150264286	.	-	.	gene_id "ENST00000491660.1_ENSG00000120742.6"; transcript_id "ENST00000491660.1_ENSG00000120742.6";
chr3	/dev/stdin	exon	150262080	150263565	.	-	.	gene_id "ENST00000491660.1_ENSG00000120742.6"; transcript_id "ENST00000491660.1_ENSG00000120742.6"; exon_number "1"; exon_id "ENST00000491660.1_ENSG00000120742.6.1";
chr3	/dev/stdin	CDS	150262080	150263565	.	-	2	gene_id "ENST00000491660.1_ENSG00000120742.6"; transcript_id "ENST00000491660.1_ENSG00000120742.6"; exon_number "1"; exon_id "ENST00000491660.1_ENSG00000120742.6.1";
chr3	/dev/stdin	exon	150263839	150264286	.	-	.	gene_id "ENST00000491660.1_ENSG00000120742.6"; transcript_id "ENST00000491660.1_ENSG00000120742.6"; exon_number "2"; exon_id "ENST00000491660.1_ENSG00000120742.6.2";
chr3	/dev/stdin	CDS	150263839	150264286	.	-	0	gene_id "ENST00000491660.1_ENSG00000120742.6"; transcript_id "ENST00000491660.1_ENSG00000120742.6"; exon_number "2"; exon_id "ENST00000491660.1_ENSG00000120742.6.2";
chr3	/dev/stdin	start_codon	150264284	150264286	.	-	0	gene_id "ENST00000491660.1_ENSG00000120742.6"; transcript_id "ENST00000491660.1_ENSG00000120742.6"; exon_number "2"; exon_id "ENST00000491660.1_ENSG00000120742.6.2";
chr3	/dev/stdin	transcript	150264482	150282686	.	+	.	gene_id "ENST00000474505.1_ENSG00000144895.7"; transcript_id "ENST00000474505.1_ENSG00000144895.7";
chr3	/dev/stdin	exon	150264482	150264617	.	+	.	gene_id "ENST00000474505.1_ENSG00000144895.7"; transcript_id "ENST00000474505.1_ENSG00000144895.7"; exon_number "1"; exon_id "ENST00000474505.1_ENSG00000144895.7.1";
chr3	/dev/stdin	CDS	150264482	150264617	.	+	0	gene_id "ENST00000474505.1_ENSG00000144895.7"; transcript_id "ENST00000474505.1_ENSG00000144895.7"; exon_number "1"; exon_id "ENST00000474505.1_ENSG00000144895.7.1";
chr3	/dev/stdin	exon	150270143	150270212	.	+	.	gene_id "ENST00000474505.1_ENSG00000144895.7"; transcript_id "ENST00000474505.1_ENSG00000144895.7"; exon_number "2"; exon_id "ENST00000474505.1_ENSG00000144895.7.2";
chr3	/dev/stdin	CDS	150270143	150270212	.	+	2	gene_id "ENST00000474505.1_ENSG00000144895.7"; transcript_id "ENST00000474505.1_ENSG00000144895.7"; exon_number "2"; exon_id "ENST00000474505.1_ENSG00000144895.7.2";
chr3	/dev/stdin	exon	150276175	150276249	.	+	.	gene_id "ENST00000474505.1_ENSG00000144895.7"; transcript_id "ENST00000474505.1_ENSG00000144895.7"; exon_number "3"; exon_id "ENST00000474505.1_ENSG00000144895.7.3";
chr3	/dev/stdin	CDS	150276175	150276249	.	+	1	gene_id "ENST00000474505.1_ENSG00000144895.7"; transcript_id "ENST00000474505.1_ENSG00000144895.7"; exon_number "3"; exon_id "ENST00000474505.1_ENSG00000144895.7.3";
chr3	/dev/stdin	exon	150280329	150280447	.	+	.	gene_id "ENST00000474505.1_ENSG00000144895.7"; transcript_id "ENST00000474505.1_ENSG00000144895.7"; exon_number "4"; exon_id "ENST00000474505.1_ENSG00000144895.7.4";
chr3	/dev/stdin	CDS	150280329	150280447	.	+	1	gene_id "ENST00000474505.1_ENSG00000144895.7"; transcript_id "ENST00000474505.1_ENSG00000144895.7"; exon_number "4"; exon_id "ENST00000474505.1_ENSG00000144895.7.4";
chr3	/dev/stdin	exon	150281302	150281401	.	+	.	gene_id "ENST00000474505.1_ENSG00000144895.7"; transcript_id "ENST00000474505.1_ENSG00000144895.7"; exon_number "5"; exon_id "ENST00000474505.1_ENSG00000144895.7.5";
chr3	/dev/stdin	CDS	150281302	150281401	.	+	2	gene_id "ENST00000474505.1_ENSG00000144895.7"; transcript_id "ENST00000474505.1_ENSG00000144895.7"; exon_number "5"; exon_id "ENST00000474505.1_ENSG00000144895.7.5";
chr3	/dev/stdin	exon	150282086	150282686	.	+	.	gene_id "ENST00000474505.1_ENSG00000144895.7"; transcript_id "ENST00000474505.1_ENSG00000144895.7"; exon_number "6"; exon_id "ENST00000474505.1_ENSG00000144895.7.6";
chr3	/dev/stdin	CDS	150282086	150282683	.	+	1	gene_id "ENST00000474505.1_ENSG00000144895.7"; transcript_id "ENST00000474505.1_ENSG00000144895.7"; exon_number "6"; exon_id "ENST00000474505.1_ENSG00000144895.7.6";
chr3	/dev/stdin	start_codon	150264482	150264484	.	+	0	gene_id "ENST00000474505.1_ENSG00000144895.7"; transcript_id "ENST00000474505.1_ENSG00000144895.7"; exon_number "1"; exon_id "ENST00000474505.1_ENSG00000144895.7.1";
chr3	/dev/stdin	stop_codon	150282684	150282686	.	+	0	gene_id "ENST00000474505.1_ENSG00000144895.7"; transcript_id "ENST00000474505.1_ENSG00000144895.7"; exon_number "6"; exon_id "ENST00000474505.1_ENSG00000144895.7.6";
chr3	/dev/stdin	transcript	150264466	150302021	.	+	.	gene_id "ENST00000487799.1_ENSG00000144895.7"; transcript_id "ENST00000487799.1_ENSG00000144895.7";
chr3	/dev/stdin	exon	150264466	150264617	.	+	.	gene_id "ENST00000487799.1_ENSG00000144895.7"; transcript_id "ENST00000487799.1_ENSG00000144895.7"; exon_number "1"; exon_id "ENST00000487799.1_ENSG00000144895.7.1";
chr3	/dev/stdin	CDS	150264466	150264617	.	+	0	gene_id "ENST00000487799.1_ENSG00000144895.7"; transcript_id "ENST00000487799.1_ENSG00000144895.7"; exon_number "1"; exon_id "ENST00000487799.1_ENSG00000144895.7.1";
chr3	/dev/stdin	exon	150270143	150270212	.	+	.	gene_id "ENST00000487799.1_ENSG00000144895.7"; transcript_id "ENST00000487799.1_ENSG00000144895.7"; exon_number "2"; exon_id "ENST00000487799.1_ENSG00000144895.7.2";
chr3	/dev/stdin	CDS	150270143	150270212	.	+	1	gene_id "ENST00000487799.1_ENSG00000144895.7"; transcript_id "ENST00000487799.1_ENSG00000144895.7"; exon_number "2"; exon_id "ENST00000487799.1_ENSG00000144895.7.2";
chr3	/dev/stdin	exon	150280329	150280447	.	+	.	gene_id "ENST00000487799.1_ENSG00000144895.7"; transcript_id "ENST00000487799.1_ENSG00000144895.7"; exon_number "3"; exon_id "ENST00000487799.1_ENSG00000144895.7.3";
chr3	/dev/stdin	CDS	150280329	150280447	.	+	0	gene_id "ENST00000487799.1_ENSG00000144895.7"; transcript_id "ENST00000487799.1_ENSG00000144895.7"; exon_number "3"; exon_id "ENST00000487799.1_ENSG00000144895.7.3";
chr3	/dev/stdin	exon	150281302	150281401	.	+	.	gene_id "ENST00000487799.1_ENSG00000144895.7"; transcript_id "ENST00000487799.1_ENSG00000144895.7"; exon_number "4"; exon_id "ENST00000487799.1_ENSG00000144895.7.4";
chr3	/dev/stdin	CDS	150281302	150281401	.	+	1	gene_id "ENST00000487799.1_ENSG00000144895.7"; transcript_id "ENST00000487799.1_ENSG00000144895.7"; exon_number "4"; exon_id "ENST00000487799.1_ENSG00000144895.7.4";
chr3	/dev/stdin	exon	150282086	150282168	.	+	.	gene_id "ENST00000487799.1_ENSG00000144895.7"; transcript_id "ENST00000487799.1_ENSG00000144895.7"; exon_number "5"; exon_id "ENST00000487799.1_ENSG00000144895.7.5";
chr3	/dev/stdin	CDS	150282086	150282168	.	+	0	gene_id "ENST00000487799.1_ENSG00000144895.7"; transcript_id "ENST00000487799.1_ENSG00000144895.7"; exon_number "5"; exon_id "ENST00000487799.1_ENSG00000144895.7.5";
chr3	/dev/stdin	exon	150285480	150285553	.	+	.	gene_id "ENST00000487799.1_ENSG00000144895.7"; transcript_id "ENST00000487799.1_ENSG00000144895.7"; exon_number "6"; exon_id "ENST00000487799.1_ENSG00000144895.7.6";
chr3	/dev/stdin	CDS	150285480	150285553	.	+	1	gene_id "ENST00000487799.1_ENSG00000144895.7"; transcript_id "ENST00000487799.1_ENSG00000144895.7"; exon_number "6"; exon_id "ENST00000487799.1_ENSG00000144895.7.6";
chr3	/dev/stdin	exon	150285689	150285833	.	+	.	gene_id "ENST00000487799.1_ENSG00000144895.7"; transcript_id "ENST00000487799.1_ENSG00000144895.7"; exon_number "7"; exon_id "ENST00000487799.1_ENSG00000144895.7.7";
chr3	/dev/stdin	CDS	150285689	150285833	.	+	2	gene_id "ENST00000487799.1_ENSG00000144895.7"; transcript_id "ENST00000487799.1_ENSG00000144895.7"; exon_number "7"; exon_id "ENST00000487799.1_ENSG00000144895.7.7";
chr3	/dev/stdin	exon	150285963	150286079	.	+	.	gene_id "ENST00000487799.1_ENSG00000144895.7"; transcript_id "ENST00000487799.1_ENSG00000144895.7"; exon_number "8"; exon_id "ENST00000487799.1_ENSG00000144895.7.8";
chr3	/dev/stdin	CDS	150285963	150286079	.	+	1	gene_id "ENST00000487799.1_ENSG00000144895.7"; transcript_id "ENST00000487799.1_ENSG00000144895.7"; exon_number "8"; exon_id "ENST00000487799.1_ENSG00000144895.7.8";
chr3	/dev/stdin	exon	150289745	150290316	.	+	.	gene_id "ENST00000487799.1_ENSG00000144895.7"; transcript_id "ENST00000487799.1_ENSG00000144895.7"; exon_number "9"; exon_id "ENST00000487799.1_ENSG00000144895.7.9";
chr3	/dev/stdin	CDS	150289745	150290316	.	+	1	gene_id "ENST00000487799.1_ENSG00000144895.7"; transcript_id "ENST00000487799.1_ENSG00000144895.7"; exon_number "9"; exon_id "ENST00000487799.1_ENSG00000144895.7.9";
chr3	/dev/stdin	exon	150293436	150293549	.	+	.	gene_id "ENST00000487799.1_ENSG00000144895.7"; transcript_id "ENST00000487799.1_ENSG00000144895.7"; exon_number "10"; exon_id "ENST00000487799.1_ENSG00000144895.7.10";
chr3	/dev/stdin	CDS	150293436	150293549	.	+	2	gene_id "ENST00000487799.1_ENSG00000144895.7"; transcript_id "ENST00000487799.1_ENSG00000144895.7"; exon_number "10"; exon_id "ENST00000487799.1_ENSG00000144895.7.10";
chr3	/dev/stdin	exon	150299405	150299533	.	+	.	gene_id "ENST00000487799.1_ENSG00000144895.7"; transcript_id "ENST00000487799.1_ENSG00000144895.7"; exon_number "11"; exon_id "ENST00000487799.1_ENSG00000144895.7.11";
chr3	/dev/stdin	CDS	150299405	150299533	.	+	2	gene_id "ENST00000487799.1_ENSG00000144895.7"; transcript_id "ENST00000487799.1_ENSG00000144895.7"; exon_number "11"; exon_id "ENST00000487799.1_ENSG00000144895.7.11";
chr3	/dev/stdin	exon	150300987	150301052	.	+	.	gene_id "ENST00000487799.1_ENSG00000144895.7"; transcript_id "ENST00000487799.1_ENSG00000144895.7"; exon_number "12"; exon_id "ENST00000487799.1_ENSG00000144895.7.12";
chr3	/dev/stdin	CDS	150300987	150301052	.	+	2	gene_id "ENST00000487799.1_ENSG00000144895.7"; transcript_id "ENST00000487799.1_ENSG00000144895.7"; exon_number "12"; exon_id "ENST00000487799.1_ENSG00000144895.7.12";
chr3	/dev/stdin	exon	150301633	150302021	.	+	.	gene_id "ENST00000487799.1_ENSG00000144895.7"; transcript_id "ENST00000487799.1_ENSG00000144895.7"; exon_number "13"; exon_id "ENST00000487799.1_ENSG00000144895.7.13";
chr3	/dev/stdin	CDS	150301633	150302018	.	+	2	gene_id "ENST00000487799.1_ENSG00000144895.7"; transcript_id "ENST00000487799.1_ENSG00000144895.7"; exon_number "13"; exon_id "ENST00000487799.1_ENSG00000144895.7.13";
chr3	/dev/stdin	start_codon	150264466	150264468	.	+	0	gene_id "ENST00000487799.1_ENSG00000144895.7"; transcript_id "ENST00000487799.1_ENSG00000144895.7"; exon_number "1"; exon_id "ENST00000487799.1_ENSG00000144895.7.1";
chr3	/dev/stdin	stop_codon	150302019	150302021	.	+	0	gene_id "ENST00000487799.1_ENSG00000144895.7"; transcript_id "ENST00000487799.1_ENSG00000144895.7"; exon_number "13"; exon_id "ENST00000487799.1_ENSG00000144895.7.13";
chr3	/dev/stdin	transcript	150264482	150302021	.	+	.	gene_id "ca255531-d714-4f49-91a0-e25f21a6b8f1_ENSG00000144895.7"; transcript_id "ca255531-d714-4f49-91a0-e25f21a6b8f1_ENSG00000144895.7";
chr3	/dev/stdin	exon	150264482	150264617	.	+	.	gene_id "ca255531-d714-4f49-91a0-e25f21a6b8f1_ENSG00000144895.7"; transcript_id "ca255531-d714-4f49-91a0-e25f21a6b8f1_ENSG00000144895.7"; exon_number "1"; exon_id "ca255531-d714-4f49-91a0-e25f21a6b8f1_ENSG00000144895.7.1";
chr3	/dev/stdin	CDS	150264482	150264617	.	+	0	gene_id "ca255531-d714-4f49-91a0-e25f21a6b8f1_ENSG00000144895.7"; transcript_id "ca255531-d714-4f49-91a0-e25f21a6b8f1_ENSG00000144895.7"; exon_number "1"; exon_id "ca255531-d714-4f49-91a0-e25f21a6b8f1_ENSG00000144895.7.1";
chr3	/dev/stdin	exon	150270143	150270212	.	+	.	gene_id "ca255531-d714-4f49-91a0-e25f21a6b8f1_ENSG00000144895.7"; transcript_id "ca255531-d714-4f49-91a0-e25f21a6b8f1_ENSG00000144895.7"; exon_number "2"; exon_id "ca255531-d714-4f49-91a0-e25f21a6b8f1_ENSG00000144895.7.2";
chr3	/dev/stdin	CDS	150270143	150270212	.	+	2	gene_id "ca255531-d714-4f49-91a0-e25f21a6b8f1_ENSG00000144895.7"; transcript_id "ca255531-d714-4f49-91a0-e25f21a6b8f1_ENSG00000144895.7"; exon_number "2"; exon_id "ca255531-d714-4f49-91a0-e25f21a6b8f1_ENSG00000144895.7.2";
chr3	/dev/stdin	exon	150276175	150276249	.	+	.	gene_id "ca255531-d714-4f49-91a0-e25f21a6b8f1_ENSG00000144895.7"; transcript_id "ca255531-d714-4f49-91a0-e25f21a6b8f1_ENSG00000144895.7"; exon_number "3"; exon_id "ca255531-d714-4f49-91a0-e25f21a6b8f1_ENSG00000144895.7.3";
chr3	/dev/stdin	CDS	150276175	150276249	.	+	1	gene_id "ca255531-d714-4f49-91a0-e25f21a6b8f1_ENSG00000144895.7"; transcript_id "ca255531-d714-4f49-91a0-e25f21a6b8f1_ENSG00000144895.7"; exon_number "3"; exon_id "ca255531-d714-4f49-91a0-e25f21a6b8f1_ENSG00000144895.7.3";
chr3	/dev/stdin	exon	150280329	150280447	.	+	.	gene_id "ca255531-d714-4f49-91a0-e25f21a6b8f1_ENSG00000144895.7"; transcript_id "ca255531-d714-4f49-91a0-e25f21a6b8f1_ENSG00000144895.7"; exon_number "4"; exon_id "ca255531-d714-4f49-91a0-e25f21a6b8f1_ENSG00000144895.7.4";
chr3	/dev/stdin	CDS	150280329	150280447	.	+	1	gene_id "ca255531-d714-4f49-91a0-e25f21a6b8f1_ENSG00000144895.7"; transcript_id "ca255531-d714-4f49-91a0-e25f21a6b8f1_ENSG00000144895.7"; exon_number "4"; exon_id "ca255531-d714-4f49-91a0-e25f21a6b8f1_ENSG00000144895.7.4";
chr3	/dev/stdin	exon	150281302	150281401	.	+	.	gene_id "ca255531-d714-4f49-91a0-e25f21a6b8f1_ENSG00000144895.7"; transcript_id "ca255531-d714-4f49-91a0-e25f21a6b8f1_ENSG00000144895.7"; exon_number "5"; exon_id "ca255531-d714-4f49-91a0-e25f21a6b8f1_ENSG00000144895.7.5";
chr3	/dev/stdin	CDS	150281302	150281401	.	+	2	gene_id "ca255531-d714-4f49-91a0-e25f21a6b8f1_ENSG00000144895.7"; transcript_id "ca255531-d714-4f49-91a0-e25f21a6b8f1_ENSG00000144895.7"; exon_number "5"; exon_id "ca255531-d714-4f49-91a0-e25f21a6b8f1_ENSG00000144895.7.5";
chr3	/dev/stdin	exon	150282086	150282168	.	+	.	gene_id "ca255531-d714-4f49-91a0-e25f21a6b8f1_ENSG00000144895.7"; transcript_id "ca255531-d714-4f49-91a0-e25f21a6b8f1_ENSG00000144895.7"; exon_number "6"; exon_id "ca255531-d714-4f49-91a0-e25f21a6b8f1_ENSG00000144895.7.6";
chr3	/dev/stdin	CDS	150282086	150282168	.	+	1	gene_id "ca255531-d714-4f49-91a0-e25f21a6b8f1_ENSG00000144895.7"; transcript_id "ca255531-d714-4f49-91a0-e25f21a6b8f1_ENSG00000144895.7"; exon_number "6"; exon_id "ca255531-d714-4f49-91a0-e25f21a6b8f1_ENSG00000144895.7.6";
chr3	/dev/stdin	exon	150285480	150285553	.	+	.	gene_id "ca255531-d714-4f49-91a0-e25f21a6b8f1_ENSG00000144895.7"; transcript_id "ca255531-d714-4f49-91a0-e25f21a6b8f1_ENSG00000144895.7"; exon_number "7"; exon_id "ca255531-d714-4f49-91a0-e25f21a6b8f1_ENSG00000144895.7.7";
chr3	/dev/stdin	CDS	150285480	150285553	.	+	2	gene_id "ca255531-d714-4f49-91a0-e25f21a6b8f1_ENSG00000144895.7"; transcript_id "ca255531-d714-4f49-91a0-e25f21a6b8f1_ENSG00000144895.7"; exon_number "7"; exon_id "ca255531-d714-4f49-91a0-e25f21a6b8f1_ENSG00000144895.7.7";
chr3	/dev/stdin	exon	150285689	150285833	.	+	.	gene_id "ca255531-d714-4f49-91a0-e25f21a6b8f1_ENSG00000144895.7"; transcript_id "ca255531-d714-4f49-91a0-e25f21a6b8f1_ENSG00000144895.7"; exon_number "8"; exon_id "ca255531-d714-4f49-91a0-e25f21a6b8f1_ENSG00000144895.7.8";
chr3	/dev/stdin	CDS	150285689	150285833	.	+	0	gene_id "ca255531-d714-4f49-91a0-e25f21a6b8f1_ENSG00000144895.7"; transcript_id "ca255531-d714-4f49-91a0-e25f21a6b8f1_ENSG00000144895.7"; exon_number "8"; exon_id "ca255531-d714-4f49-91a0-e25f21a6b8f1_ENSG00000144895.7.8";
chr3	/dev/stdin	exon	150285963	150286079	.	+	.	gene_id "ca255531-d714-4f49-91a0-e25f21a6b8f1_ENSG00000144895.7"; transcript_id "ca255531-d714-4f49-91a0-e25f21a6b8f1_ENSG00000144895.7"; exon_number "9"; exon_id "ca255531-d714-4f49-91a0-e25f21a6b8f1_ENSG00000144895.7.9";
chr3	/dev/stdin	CDS	150285963	150286079	.	+	2	gene_id "ca255531-d714-4f49-91a0-e25f21a6b8f1_ENSG00000144895.7"; transcript_id "ca255531-d714-4f49-91a0-e25f21a6b8f1_ENSG00000144895.7"; exon_number "9"; exon_id "ca255531-d714-4f49-91a0-e25f21a6b8f1_ENSG00000144895.7.9";
chr3	/dev/stdin	exon	150289745	150290316	.	+	.	gene_id "ca255531-d714-4f49-91a0-e25f21a6b8f1_ENSG00000144895.7"; transcript_id "ca255531-d714-4f49-91a0-e25f21a6b8f1_ENSG00000144895.7"; exon_number "10"; exon_id "ca255531-d714-4f49-91a0-e25f21a6b8f1_ENSG00000144895.7.10";
chr3	/dev/stdin	CDS	150289745	150290316	.	+	2	gene_id "ca255531-d714-4f49-91a0-e25f21a6b8f1_ENSG00000144895.7"; transcript_id "ca255531-d714-4f49-91a0-e25f21a6b8f1_ENSG00000144895.7"; exon_number "10"; exon_id "ca255531-d714-4f49-91a0-e25f21a6b8f1_ENSG00000144895.7.10";
chr3	/dev/stdin	exon	150293436	150293549	.	+	.	gene_id "ca255531-d714-4f49-91a0-e25f21a6b8f1_ENSG00000144895.7"; transcript_id "ca255531-d714-4f49-91a0-e25f21a6b8f1_ENSG00000144895.7"; exon_number "11"; exon_id "ca255531-d714-4f49-91a0-e25f21a6b8f1_ENSG00000144895.7.11";
chr3	/dev/stdin	CDS	150293436	150293549	.	+	0	gene_id "ca255531-d714-4f49-91a0-e25f21a6b8f1_ENSG00000144895.7"; transcript_id "ca255531-d714-4f49-91a0-e25f21a6b8f1_ENSG00000144895.7"; exon_number "11"; exon_id "ca255531-d714-4f49-91a0-e25f21a6b8f1_ENSG00000144895.7.11";
chr3	/dev/stdin	exon	150300987	150301052	.	+	.	gene_id "ca255531-d714-4f49-91a0-e25f21a6b8f1_ENSG00000144895.7"; transcript_id "ca255531-d714-4f49-91a0-e25f21a6b8f1_ENSG00000144895.7"; exon_number "12"; exon_id "ca255531-d714-4f49-91a0-e25f21a6b8f1_ENSG00000144895.7.12";
chr3	/dev/stdin	CDS	150300987	150301052	.	+	0	gene_id "ca255531-d714-4f49-91a0-e25f21a6b8f1_ENSG00000144895.7"; transcript_id "ca255531-d714-4f49-91a0-e25f21a6b8f1_ENSG00000144895.7"; exon_number "12"; exon_id "ca255531-d714-4f49-91a0-e25f21a6b8f1_ENSG00000144895.7.12";
chr3	/dev/stdin	exon	150301633	150302021	.	+	.	gene_id "ca255531-d714-4f49-91a0-e25f21a6b8f1_ENSG00000144895.7"; transcript_id "ca255531-d714-4f49-91a0-e25f21a6b8f1_ENSG00000144895.7"; exon_number "13"; exon_id "ca255531-d714-4f49-91a0-e25f21a6b8f1_ENSG00000144895.7.13";
chr3	/dev/stdin	CDS	150301633	150302021	.	+	0	gene_id "ca255531-d714-4f49-91a0-e25f21a6b8f1_ENSG00000144895.7"; transcript_id "ca255531-d714-4f49-91a0-e25f21a6b8f1_ENSG00000144895.7"; exon_number "13"; exon_id "ca255531-d714-4f49-91a0-e25f21a6b8f1_ENSG00000144895.7.13";
chr3	/dev/stdin	start_codon	150264482	150264484	.	+	0	gene_id "ca255531-d714-4f49-91a0-e25f21a6b8f1_ENSG00000144895.7"; transcript_id "ca255531-d714-4f49-91a0-e25f21a6b8f1_ENSG00000144895.7"; exon_number "1"; exon_id "ca255531-d714-4f49-91a0-e25f21a6b8f1_ENSG00000144895.7.1";
chr3	/dev/stdin	transcript	150270142	150282987	.	+	.	gene_id "a8d98c92-3e5e-44e4-bea3-d76bf9f6d2e9_ENSG00000144895.7"; transcript_id "a8d98c92-3e5e-44e4-bea3-d76bf9f6d2e9_ENSG00000144895.7";
chr3	/dev/stdin	exon	150270142	150270212	.	+	.	gene_id "a8d98c92-3e5e-44e4-bea3-d76bf9f6d2e9_ENSG00000144895.7"; transcript_id "a8d98c92-3e5e-44e4-bea3-d76bf9f6d2e9_ENSG00000144895.7"; exon_number "1"; exon_id "a8d98c92-3e5e-44e4-bea3-d76bf9f6d2e9_ENSG00000144895.7.1";
chr3	/dev/stdin	CDS	150270142	150270212	.	+	0	gene_id "a8d98c92-3e5e-44e4-bea3-d76bf9f6d2e9_ENSG00000144895.7"; transcript_id "a8d98c92-3e5e-44e4-bea3-d76bf9f6d2e9_ENSG00000144895.7"; exon_number "1"; exon_id "a8d98c92-3e5e-44e4-bea3-d76bf9f6d2e9_ENSG00000144895.7.1";
chr3	/dev/stdin	exon	150276175	150276249	.	+	.	gene_id "a8d98c92-3e5e-44e4-bea3-d76bf9f6d2e9_ENSG00000144895.7"; transcript_id "a8d98c92-3e5e-44e4-bea3-d76bf9f6d2e9_ENSG00000144895.7"; exon_number "2"; exon_id "a8d98c92-3e5e-44e4-bea3-d76bf9f6d2e9_ENSG00000144895.7.2";
chr3	/dev/stdin	CDS	150276175	150276249	.	+	1	gene_id "a8d98c92-3e5e-44e4-bea3-d76bf9f6d2e9_ENSG00000144895.7"; transcript_id "a8d98c92-3e5e-44e4-bea3-d76bf9f6d2e9_ENSG00000144895.7"; exon_number "2"; exon_id "a8d98c92-3e5e-44e4-bea3-d76bf9f6d2e9_ENSG00000144895.7.2";
chr3	/dev/stdin	exon	150280329	150280447	.	+	.	gene_id "a8d98c92-3e5e-44e4-bea3-d76bf9f6d2e9_ENSG00000144895.7"; transcript_id "a8d98c92-3e5e-44e4-bea3-d76bf9f6d2e9_ENSG00000144895.7"; exon_number "3"; exon_id "a8d98c92-3e5e-44e4-bea3-d76bf9f6d2e9_ENSG00000144895.7.3";
chr3	/dev/stdin	CDS	150280329	150280447	.	+	1	gene_id "a8d98c92-3e5e-44e4-bea3-d76bf9f6d2e9_ENSG00000144895.7"; transcript_id "a8d98c92-3e5e-44e4-bea3-d76bf9f6d2e9_ENSG00000144895.7"; exon_number "3"; exon_id "a8d98c92-3e5e-44e4-bea3-d76bf9f6d2e9_ENSG00000144895.7.3";
chr3	/dev/stdin	exon	150281302	150281401	.	+	.	gene_id "a8d98c92-3e5e-44e4-bea3-d76bf9f6d2e9_ENSG00000144895.7"; transcript_id "a8d98c92-3e5e-44e4-bea3-d76bf9f6d2e9_ENSG00000144895.7"; exon_number "4"; exon_id "a8d98c92-3e5e-44e4-bea3-d76bf9f6d2e9_ENSG00000144895.7.4";
chr3	/dev/stdin	CDS	150281302	150281401	.	+	2	gene_id "a8d98c92-3e5e-44e4-bea3-d76bf9f6d2e9_ENSG00000144895.7"; transcript_id "a8d98c92-3e5e-44e4-bea3-d76bf9f6d2e9_ENSG00000144895.7"; exon_number "4"; exon_id "a8d98c92-3e5e-44e4-bea3-d76bf9f6d2e9_ENSG00000144895.7.4";
chr3	/dev/stdin	exon	150282086	150282987	.	+	.	gene_id "a8d98c92-3e5e-44e4-bea3-d76bf9f6d2e9_ENSG00000144895.7"; transcript_id "a8d98c92-3e5e-44e4-bea3-d76bf9f6d2e9_ENSG00000144895.7"; exon_number "5"; exon_id "a8d98c92-3e5e-44e4-bea3-d76bf9f6d2e9_ENSG00000144895.7.5";
chr3	/dev/stdin	CDS	150282086	150282987	.	+	1	gene_id "a8d98c92-3e5e-44e4-bea3-d76bf9f6d2e9_ENSG00000144895.7"; transcript_id "a8d98c92-3e5e-44e4-bea3-d76bf9f6d2e9_ENSG00000144895.7"; exon_number "5"; exon_id "a8d98c92-3e5e-44e4-bea3-d76bf9f6d2e9_ENSG00000144895.7.5";
chr3	/dev/stdin	start_codon	150270142	150270144	.	+	0	gene_id "a8d98c92-3e5e-44e4-bea3-d76bf9f6d2e9_ENSG00000144895.7"; transcript_id "a8d98c92-3e5e-44e4-bea3-d76bf9f6d2e9_ENSG00000144895.7"; exon_number "1"; exon_id "a8d98c92-3e5e-44e4-bea3-d76bf9f6d2e9_ENSG00000144895.7.1";
chr3	/dev/stdin	transcript	150270142	150302021	.	+	.	gene_id "3533a420-0f57-463e-bf5b-29d9f448afd4_ENSG00000144895.7"; transcript_id "3533a420-0f57-463e-bf5b-29d9f448afd4_ENSG00000144895.7";
chr3	/dev/stdin	exon	150270142	150270212	.	+	.	gene_id "3533a420-0f57-463e-bf5b-29d9f448afd4_ENSG00000144895.7"; transcript_id "3533a420-0f57-463e-bf5b-29d9f448afd4_ENSG00000144895.7"; exon_number "1"; exon_id "3533a420-0f57-463e-bf5b-29d9f448afd4_ENSG00000144895.7.1";
chr3	/dev/stdin	CDS	150270142	150270212	.	+	0	gene_id "3533a420-0f57-463e-bf5b-29d9f448afd4_ENSG00000144895.7"; transcript_id "3533a420-0f57-463e-bf5b-29d9f448afd4_ENSG00000144895.7"; exon_number "1"; exon_id "3533a420-0f57-463e-bf5b-29d9f448afd4_ENSG00000144895.7.1";
chr3	/dev/stdin	exon	150276175	150276249	.	+	.	gene_id "3533a420-0f57-463e-bf5b-29d9f448afd4_ENSG00000144895.7"; transcript_id "3533a420-0f57-463e-bf5b-29d9f448afd4_ENSG00000144895.7"; exon_number "2"; exon_id "3533a420-0f57-463e-bf5b-29d9f448afd4_ENSG00000144895.7.2";
chr3	/dev/stdin	CDS	150276175	150276249	.	+	1	gene_id "3533a420-0f57-463e-bf5b-29d9f448afd4_ENSG00000144895.7"; transcript_id "3533a420-0f57-463e-bf5b-29d9f448afd4_ENSG00000144895.7"; exon_number "2"; exon_id "3533a420-0f57-463e-bf5b-29d9f448afd4_ENSG00000144895.7.2";
chr3	/dev/stdin	exon	150280329	150280447	.	+	.	gene_id "3533a420-0f57-463e-bf5b-29d9f448afd4_ENSG00000144895.7"; transcript_id "3533a420-0f57-463e-bf5b-29d9f448afd4_ENSG00000144895.7"; exon_number "3"; exon_id "3533a420-0f57-463e-bf5b-29d9f448afd4_ENSG00000144895.7.3";
chr3	/dev/stdin	CDS	150280329	150280447	.	+	1	gene_id "3533a420-0f57-463e-bf5b-29d9f448afd4_ENSG00000144895.7"; transcript_id "3533a420-0f57-463e-bf5b-29d9f448afd4_ENSG00000144895.7"; exon_number "3"; exon_id "3533a420-0f57-463e-bf5b-29d9f448afd4_ENSG00000144895.7.3";
chr3	/dev/stdin	exon	150281302	150281401	.	+	.	gene_id "3533a420-0f57-463e-bf5b-29d9f448afd4_ENSG00000144895.7"; transcript_id "3533a420-0f57-463e-bf5b-29d9f448afd4_ENSG00000144895.7"; exon_number "4"; exon_id "3533a420-0f57-463e-bf5b-29d9f448afd4_ENSG00000144895.7.4";
chr3	/dev/stdin	CDS	150281302	150281401	.	+	2	gene_id "3533a420-0f57-463e-bf5b-29d9f448afd4_ENSG00000144895.7"; transcript_id "3533a420-0f57-463e-bf5b-29d9f448afd4_ENSG00000144895.7"; exon_number "4"; exon_id "3533a420-0f57-463e-bf5b-29d9f448afd4_ENSG00000144895.7.4";
chr3	/dev/stdin	exon	150282086	150282168	.	+	.	gene_id "3533a420-0f57-463e-bf5b-29d9f448afd4_ENSG00000144895.7"; transcript_id "3533a420-0f57-463e-bf5b-29d9f448afd4_ENSG00000144895.7"; exon_number "5"; exon_id "3533a420-0f57-463e-bf5b-29d9f448afd4_ENSG00000144895.7.5";
chr3	/dev/stdin	CDS	150282086	150282168	.	+	1	gene_id "3533a420-0f57-463e-bf5b-29d9f448afd4_ENSG00000144895.7"; transcript_id "3533a420-0f57-463e-bf5b-29d9f448afd4_ENSG00000144895.7"; exon_number "5"; exon_id "3533a420-0f57-463e-bf5b-29d9f448afd4_ENSG00000144895.7.5";
chr3	/dev/stdin	exon	150285480	150285553	.	+	.	gene_id "3533a420-0f57-463e-bf5b-29d9f448afd4_ENSG00000144895.7"; transcript_id "3533a420-0f57-463e-bf5b-29d9f448afd4_ENSG00000144895.7"; exon_number "6"; exon_id "3533a420-0f57-463e-bf5b-29d9f448afd4_ENSG00000144895.7.6";
chr3	/dev/stdin	CDS	150285480	150285553	.	+	2	gene_id "3533a420-0f57-463e-bf5b-29d9f448afd4_ENSG00000144895.7"; transcript_id "3533a420-0f57-463e-bf5b-29d9f448afd4_ENSG00000144895.7"; exon_number "6"; exon_id "3533a420-0f57-463e-bf5b-29d9f448afd4_ENSG00000144895.7.6";
chr3	/dev/stdin	exon	150285963	150286079	.	+	.	gene_id "3533a420-0f57-463e-bf5b-29d9f448afd4_ENSG00000144895.7"; transcript_id "3533a420-0f57-463e-bf5b-29d9f448afd4_ENSG00000144895.7"; exon_number "7"; exon_id "3533a420-0f57-463e-bf5b-29d9f448afd4_ENSG00000144895.7.7";
chr3	/dev/stdin	CDS	150285963	150286079	.	+	0	gene_id "3533a420-0f57-463e-bf5b-29d9f448afd4_ENSG00000144895.7"; transcript_id "3533a420-0f57-463e-bf5b-29d9f448afd4_ENSG00000144895.7"; exon_number "7"; exon_id "3533a420-0f57-463e-bf5b-29d9f448afd4_ENSG00000144895.7.7";
chr3	/dev/stdin	exon	150289745	150290316	.	+	.	gene_id "3533a420-0f57-463e-bf5b-29d9f448afd4_ENSG00000144895.7"; transcript_id "3533a420-0f57-463e-bf5b-29d9f448afd4_ENSG00000144895.7"; exon_number "8"; exon_id "3533a420-0f57-463e-bf5b-29d9f448afd4_ENSG00000144895.7.8";
chr3	/dev/stdin	CDS	150289745	150290316	.	+	0	gene_id "3533a420-0f57-463e-bf5b-29d9f448afd4_ENSG00000144895.7"; transcript_id "3533a420-0f57-463e-bf5b-29d9f448afd4_ENSG00000144895.7"; exon_number "8"; exon_id "3533a420-0f57-463e-bf5b-29d9f448afd4_ENSG00000144895.7.8";
chr3	/dev/stdin	exon	150293436	150293549	.	+	.	gene_id "3533a420-0f57-463e-bf5b-29d9f448afd4_ENSG00000144895.7"; transcript_id "3533a420-0f57-463e-bf5b-29d9f448afd4_ENSG00000144895.7"; exon_number "9"; exon_id "3533a420-0f57-463e-bf5b-29d9f448afd4_ENSG00000144895.7.9";
chr3	/dev/stdin	CDS	150293436	150293549	.	+	1	gene_id "3533a420-0f57-463e-bf5b-29d9f448afd4_ENSG00000144895.7"; transcript_id "3533a420-0f57-463e-bf5b-29d9f448afd4_ENSG00000144895.7"; exon_number "9"; exon_id "3533a420-0f57-463e-bf5b-29d9f448afd4_ENSG00000144895.7.9";
chr3	/dev/stdin	exon	150299405	150299533	.	+	.	gene_id "3533a420-0f57-463e-bf5b-29d9f448afd4_ENSG00000144895.7"; transcript_id "3533a420-0f57-463e-bf5b-29d9f448afd4_ENSG00000144895.7"; exon_number "10"; exon_id "3533a420-0f57-463e-bf5b-29d9f448afd4_ENSG00000144895.7.10";
chr3	/dev/stdin	CDS	150299405	150299533	.	+	1	gene_id "3533a420-0f57-463e-bf5b-29d9f448afd4_ENSG00000144895.7"; transcript_id "3533a420-0f57-463e-bf5b-29d9f448afd4_ENSG00000144895.7"; exon_number "10"; exon_id "3533a420-0f57-463e-bf5b-29d9f448afd4_ENSG00000144895.7.10";
chr3	/dev/stdin	exon	150300987	150301052	.	+	.	gene_id "3533a420-0f57-463e-bf5b-29d9f448afd4_ENSG00000144895.7"; transcript_id "3533a420-0f57-463e-bf5b-29d9f448afd4_ENSG00000144895.7"; exon_number "11"; exon_id "3533a420-0f57-463e-bf5b-29d9f448afd4_ENSG00000144895.7.11";
chr3	/dev/stdin	CDS	150300987	150301052	.	+	1	gene_id "3533a420-0f57-463e-bf5b-29d9f448afd4_ENSG00000144895.7"; transcript_id "3533a420-0f57-463e-bf5b-29d9f448afd4_ENSG00000144895.7"; exon_number "11"; exon_id "3533a420-0f57-463e-bf5b-29d9f448afd4_ENSG00000144895.7.11";
chr3	/dev/stdin	exon	150301633	150302021	.	+	.	gene_id "3533a420-0f57-463e-bf5b-29d9f448afd4_ENSG00000144895.7"; transcript_id "3533a420-0f57-463e-bf5b-29d9f448afd4_ENSG00000144895.7"; exon_number "12"; exon_id "3533a420-0f57-463e-bf5b-29d9f448afd4_ENSG00000144895.7.12";
chr3	/dev/stdin	CDS	150301633	150302021	.	+	1	gene_id "3533a420-0f57-463e-bf5b-29d9f448afd4_ENSG00000144895.7"; transcript_id "3533a420-0f57-463e-bf5b-29d9f448afd4_ENSG00000144895.7"; exon_number "12"; exon_id "3533a420-0f57-463e-bf5b-29d9f448afd4_ENSG00000144895.7.12";
chr3	/dev/stdin	start_codon	150270142	150270144	.	+	0	gene_id "3533a420-0f57-463e-bf5b-29d9f448afd4_ENSG00000144895.7"; transcript_id "3533a420-0f57-463e-bf5b-29d9f448afd4_ENSG00000144895.7"; exon_number "1"; exon_id "3533a420-0f57-463e-bf5b-29d9f448afd4_ENSG00000144895.7.1";
chr3	/dev/stdin	transcript	150321016	150346168	.	+	.	gene_id "ENST00000471696.1_ENSG00000198843.8"; transcript_id "ENST00000471696.1_ENSG00000198843.8";
chr3	/dev/stdin	exon	150321016	150321286	.	+	.	gene_id "ENST00000471696.1_ENSG00000198843.8"; transcript_id "ENST00000471696.1_ENSG00000198843.8"; exon_number "1"; exon_id "ENST00000471696.1_ENSG00000198843.8.1";
chr3	/dev/stdin	CDS	150321016	150321286	.	+	0	gene_id "ENST00000471696.1_ENSG00000198843.8"; transcript_id "ENST00000471696.1_ENSG00000198843.8"; exon_number "1"; exon_id "ENST00000471696.1_ENSG00000198843.8.1";
chr3	/dev/stdin	exon	150340172	150340282	.	+	.	gene_id "ENST00000471696.1_ENSG00000198843.8"; transcript_id "ENST00000471696.1_ENSG00000198843.8"; exon_number "2"; exon_id "ENST00000471696.1_ENSG00000198843.8.2";
chr3	/dev/stdin	CDS	150340172	150340282	.	+	2	gene_id "ENST00000471696.1_ENSG00000198843.8"; transcript_id "ENST00000471696.1_ENSG00000198843.8"; exon_number "2"; exon_id "ENST00000471696.1_ENSG00000198843.8.2";
chr3	/dev/stdin	exon	150340830	150340956	.	+	.	gene_id "ENST00000471696.1_ENSG00000198843.8"; transcript_id "ENST00000471696.1_ENSG00000198843.8"; exon_number "3"; exon_id "ENST00000471696.1_ENSG00000198843.8.3";
chr3	/dev/stdin	CDS	150340830	150340956	.	+	2	gene_id "ENST00000471696.1_ENSG00000198843.8"; transcript_id "ENST00000471696.1_ENSG00000198843.8"; exon_number "3"; exon_id "ENST00000471696.1_ENSG00000198843.8.3";
chr3	/dev/stdin	exon	150342599	150342686	.	+	.	gene_id "ENST00000471696.1_ENSG00000198843.8"; transcript_id "ENST00000471696.1_ENSG00000198843.8"; exon_number "4"; exon_id "ENST00000471696.1_ENSG00000198843.8.4";
chr3	/dev/stdin	CDS	150342599	150342686	.	+	1	gene_id "ENST00000471696.1_ENSG00000198843.8"; transcript_id "ENST00000471696.1_ENSG00000198843.8"; exon_number "4"; exon_id "ENST00000471696.1_ENSG00000198843.8.4";
chr3	/dev/stdin	exon	150344797	150344950	.	+	.	gene_id "ENST00000471696.1_ENSG00000198843.8"; transcript_id "ENST00000471696.1_ENSG00000198843.8"; exon_number "5"; exon_id "ENST00000471696.1_ENSG00000198843.8.5";
chr3	/dev/stdin	CDS	150344797	150344950	.	+	0	gene_id "ENST00000471696.1_ENSG00000198843.8"; transcript_id "ENST00000471696.1_ENSG00000198843.8"; exon_number "5"; exon_id "ENST00000471696.1_ENSG00000198843.8.5";
chr3	/dev/stdin	exon	150345446	150346168	.	+	.	gene_id "ENST00000471696.1_ENSG00000198843.8"; transcript_id "ENST00000471696.1_ENSG00000198843.8"; exon_number "6"; exon_id "ENST00000471696.1_ENSG00000198843.8.6";
chr3	/dev/stdin	CDS	150345446	150346168	.	+	2	gene_id "ENST00000471696.1_ENSG00000198843.8"; transcript_id "ENST00000471696.1_ENSG00000198843.8"; exon_number "6"; exon_id "ENST00000471696.1_ENSG00000198843.8.6";
chr3	/dev/stdin	start_codon	150321016	150321018	.	+	0	gene_id "ENST00000471696.1_ENSG00000198843.8"; transcript_id "ENST00000471696.1_ENSG00000198843.8"; exon_number "1"; exon_id "ENST00000471696.1_ENSG00000198843.8.1";
chr3	/dev/stdin	transcript	150321016	150346168	.	+	.	gene_id "ENST00000477889.1_ENSG00000198843.8"; transcript_id "ENST00000477889.1_ENSG00000198843.8";
chr3	/dev/stdin	exon	150321016	150321286	.	+	.	gene_id "ENST00000477889.1_ENSG00000198843.8"; transcript_id "ENST00000477889.1_ENSG00000198843.8"; exon_number "1"; exon_id "ENST00000477889.1_ENSG00000198843.8.1";
chr3	/dev/stdin	CDS	150321016	150321286	.	+	0	gene_id "ENST00000477889.1_ENSG00000198843.8"; transcript_id "ENST00000477889.1_ENSG00000198843.8"; exon_number "1"; exon_id "ENST00000477889.1_ENSG00000198843.8.1";
chr3	/dev/stdin	exon	150336496	150336715	.	+	.	gene_id "ENST00000477889.1_ENSG00000198843.8"; transcript_id "ENST00000477889.1_ENSG00000198843.8"; exon_number "2"; exon_id "ENST00000477889.1_ENSG00000198843.8.2";
chr3	/dev/stdin	CDS	150336496	150336715	.	+	2	gene_id "ENST00000477889.1_ENSG00000198843.8"; transcript_id "ENST00000477889.1_ENSG00000198843.8"; exon_number "2"; exon_id "ENST00000477889.1_ENSG00000198843.8.2";
chr3	/dev/stdin	exon	150340172	150340282	.	+	.	gene_id "ENST00000477889.1_ENSG00000198843.8"; transcript_id "ENST00000477889.1_ENSG00000198843.8"; exon_number "3"; exon_id "ENST00000477889.1_ENSG00000198843.8.3";
chr3	/dev/stdin	CDS	150340172	150340282	.	+	1	gene_id "ENST00000477889.1_ENSG00000198843.8"; transcript_id "ENST00000477889.1_ENSG00000198843.8"; exon_number "3"; exon_id "ENST00000477889.1_ENSG00000198843.8.3";
chr3	/dev/stdin	exon	150340830	150340956	.	+	.	gene_id "ENST00000477889.1_ENSG00000198843.8"; transcript_id "ENST00000477889.1_ENSG00000198843.8"; exon_number "4"; exon_id "ENST00000477889.1_ENSG00000198843.8.4";
chr3	/dev/stdin	CDS	150340830	150340956	.	+	1	gene_id "ENST00000477889.1_ENSG00000198843.8"; transcript_id "ENST00000477889.1_ENSG00000198843.8"; exon_number "4"; exon_id "ENST00000477889.1_ENSG00000198843.8.4";
chr3	/dev/stdin	exon	150342599	150342686	.	+	.	gene_id "ENST00000477889.1_ENSG00000198843.8"; transcript_id "ENST00000477889.1_ENSG00000198843.8"; exon_number "5"; exon_id "ENST00000477889.1_ENSG00000198843.8.5";
chr3	/dev/stdin	CDS	150342599	150342686	.	+	0	gene_id "ENST00000477889.1_ENSG00000198843.8"; transcript_id "ENST00000477889.1_ENSG00000198843.8"; exon_number "5"; exon_id "ENST00000477889.1_ENSG00000198843.8.5";
chr3	/dev/stdin	exon	150344797	150344950	.	+	.	gene_id "ENST00000477889.1_ENSG00000198843.8"; transcript_id "ENST00000477889.1_ENSG00000198843.8"; exon_number "6"; exon_id "ENST00000477889.1_ENSG00000198843.8.6";
chr3	/dev/stdin	CDS	150344797	150344950	.	+	2	gene_id "ENST00000477889.1_ENSG00000198843.8"; transcript_id "ENST00000477889.1_ENSG00000198843.8"; exon_number "6"; exon_id "ENST00000477889.1_ENSG00000198843.8.6";
chr3	/dev/stdin	exon	150345446	150346168	.	+	.	gene_id "ENST00000477889.1_ENSG00000198843.8"; transcript_id "ENST00000477889.1_ENSG00000198843.8"; exon_number "7"; exon_id "ENST00000477889.1_ENSG00000198843.8.7";
chr3	/dev/stdin	CDS	150345446	150346168	.	+	1	gene_id "ENST00000477889.1_ENSG00000198843.8"; transcript_id "ENST00000477889.1_ENSG00000198843.8"; exon_number "7"; exon_id "ENST00000477889.1_ENSG00000198843.8.7";
chr3	/dev/stdin	start_codon	150321016	150321018	.	+	0	gene_id "ENST00000477889.1_ENSG00000198843.8"; transcript_id "ENST00000477889.1_ENSG00000198843.8"; exon_number "1"; exon_id "ENST00000477889.1_ENSG00000198843.8.1";
chr3	/dev/stdin	transcript	150321016	150346168	.	+	.	gene_id "6abf3f43-2777-4f9f-833f-b65900f36234_ENSG00000198843.8"; transcript_id "6abf3f43-2777-4f9f-833f-b65900f36234_ENSG00000198843.8";
chr3	/dev/stdin	exon	150321016	150321286	.	+	.	gene_id "6abf3f43-2777-4f9f-833f-b65900f36234_ENSG00000198843.8"; transcript_id "6abf3f43-2777-4f9f-833f-b65900f36234_ENSG00000198843.8"; exon_number "1"; exon_id "6abf3f43-2777-4f9f-833f-b65900f36234_ENSG00000198843.8.1";
chr3	/dev/stdin	CDS	150321016	150321286	.	+	0	gene_id "6abf3f43-2777-4f9f-833f-b65900f36234_ENSG00000198843.8"; transcript_id "6abf3f43-2777-4f9f-833f-b65900f36234_ENSG00000198843.8"; exon_number "1"; exon_id "6abf3f43-2777-4f9f-833f-b65900f36234_ENSG00000198843.8.1";
chr3	/dev/stdin	exon	150340830	150340956	.	+	.	gene_id "6abf3f43-2777-4f9f-833f-b65900f36234_ENSG00000198843.8"; transcript_id "6abf3f43-2777-4f9f-833f-b65900f36234_ENSG00000198843.8"; exon_number "2"; exon_id "6abf3f43-2777-4f9f-833f-b65900f36234_ENSG00000198843.8.2";
chr3	/dev/stdin	CDS	150340830	150340956	.	+	2	gene_id "6abf3f43-2777-4f9f-833f-b65900f36234_ENSG00000198843.8"; transcript_id "6abf3f43-2777-4f9f-833f-b65900f36234_ENSG00000198843.8"; exon_number "2"; exon_id "6abf3f43-2777-4f9f-833f-b65900f36234_ENSG00000198843.8.2";
chr3	/dev/stdin	exon	150342599	150342686	.	+	.	gene_id "6abf3f43-2777-4f9f-833f-b65900f36234_ENSG00000198843.8"; transcript_id "6abf3f43-2777-4f9f-833f-b65900f36234_ENSG00000198843.8"; exon_number "3"; exon_id "6abf3f43-2777-4f9f-833f-b65900f36234_ENSG00000198843.8.3";
chr3	/dev/stdin	CDS	150342599	150342686	.	+	1	gene_id "6abf3f43-2777-4f9f-833f-b65900f36234_ENSG00000198843.8"; transcript_id "6abf3f43-2777-4f9f-833f-b65900f36234_ENSG00000198843.8"; exon_number "3"; exon_id "6abf3f43-2777-4f9f-833f-b65900f36234_ENSG00000198843.8.3";
chr3	/dev/stdin	exon	150344797	150344950	.	+	.	gene_id "6abf3f43-2777-4f9f-833f-b65900f36234_ENSG00000198843.8"; transcript_id "6abf3f43-2777-4f9f-833f-b65900f36234_ENSG00000198843.8"; exon_number "4"; exon_id "6abf3f43-2777-4f9f-833f-b65900f36234_ENSG00000198843.8.4";
chr3	/dev/stdin	CDS	150344797	150344950	.	+	0	gene_id "6abf3f43-2777-4f9f-833f-b65900f36234_ENSG00000198843.8"; transcript_id "6abf3f43-2777-4f9f-833f-b65900f36234_ENSG00000198843.8"; exon_number "4"; exon_id "6abf3f43-2777-4f9f-833f-b65900f36234_ENSG00000198843.8.4";
chr3	/dev/stdin	exon	150345446	150346168	.	+	.	gene_id "6abf3f43-2777-4f9f-833f-b65900f36234_ENSG00000198843.8"; transcript_id "6abf3f43-2777-4f9f-833f-b65900f36234_ENSG00000198843.8"; exon_number "5"; exon_id "6abf3f43-2777-4f9f-833f-b65900f36234_ENSG00000198843.8.5";
chr3	/dev/stdin	CDS	150345446	150346168	.	+	2	gene_id "6abf3f43-2777-4f9f-833f-b65900f36234_ENSG00000198843.8"; transcript_id "6abf3f43-2777-4f9f-833f-b65900f36234_ENSG00000198843.8"; exon_number "5"; exon_id "6abf3f43-2777-4f9f-833f-b65900f36234_ENSG00000198843.8.5";
chr3	/dev/stdin	start_codon	150321016	150321018	.	+	0	gene_id "6abf3f43-2777-4f9f-833f-b65900f36234_ENSG00000198843.8"; transcript_id "6abf3f43-2777-4f9f-833f-b65900f36234_ENSG00000198843.8"; exon_number "1"; exon_id "6abf3f43-2777-4f9f-833f-b65900f36234_ENSG00000198843.8.1";
chr3	/dev/stdin	transcript	150321016	150346168	.	+	.	gene_id "ENST00000485923.1-1_ENSG00000198843.8"; transcript_id "ENST00000485923.1-1_ENSG00000198843.8";
chr3	/dev/stdin	exon	150321016	150321473	.	+	.	gene_id "ENST00000485923.1-1_ENSG00000198843.8"; transcript_id "ENST00000485923.1-1_ENSG00000198843.8"; exon_number "1"; exon_id "ENST00000485923.1-1_ENSG00000198843.8.1";
chr3	/dev/stdin	CDS	150321016	150321473	.	+	0	gene_id "ENST00000485923.1-1_ENSG00000198843.8"; transcript_id "ENST00000485923.1-1_ENSG00000198843.8"; exon_number "1"; exon_id "ENST00000485923.1-1_ENSG00000198843.8.1";
chr3	/dev/stdin	exon	150340172	150340282	.	+	.	gene_id "ENST00000485923.1-1_ENSG00000198843.8"; transcript_id "ENST00000485923.1-1_ENSG00000198843.8"; exon_number "2"; exon_id "ENST00000485923.1-1_ENSG00000198843.8.2";
chr3	/dev/stdin	CDS	150340172	150340282	.	+	1	gene_id "ENST00000485923.1-1_ENSG00000198843.8"; transcript_id "ENST00000485923.1-1_ENSG00000198843.8"; exon_number "2"; exon_id "ENST00000485923.1-1_ENSG00000198843.8.2";
chr3	/dev/stdin	exon	150340830	150340956	.	+	.	gene_id "ENST00000485923.1-1_ENSG00000198843.8"; transcript_id "ENST00000485923.1-1_ENSG00000198843.8"; exon_number "3"; exon_id "ENST00000485923.1-1_ENSG00000198843.8.3";
chr3	/dev/stdin	CDS	150340830	150340956	.	+	1	gene_id "ENST00000485923.1-1_ENSG00000198843.8"; transcript_id "ENST00000485923.1-1_ENSG00000198843.8"; exon_number "3"; exon_id "ENST00000485923.1-1_ENSG00000198843.8.3";
chr3	/dev/stdin	exon	150342599	150342686	.	+	.	gene_id "ENST00000485923.1-1_ENSG00000198843.8"; transcript_id "ENST00000485923.1-1_ENSG00000198843.8"; exon_number "4"; exon_id "ENST00000485923.1-1_ENSG00000198843.8.4";
chr3	/dev/stdin	CDS	150342599	150342686	.	+	0	gene_id "ENST00000485923.1-1_ENSG00000198843.8"; transcript_id "ENST00000485923.1-1_ENSG00000198843.8"; exon_number "4"; exon_id "ENST00000485923.1-1_ENSG00000198843.8.4";
chr3	/dev/stdin	exon	150344797	150344950	.	+	.	gene_id "ENST00000485923.1-1_ENSG00000198843.8"; transcript_id "ENST00000485923.1-1_ENSG00000198843.8"; exon_number "5"; exon_id "ENST00000485923.1-1_ENSG00000198843.8.5";
chr3	/dev/stdin	CDS	150344797	150344950	.	+	2	gene_id "ENST00000485923.1-1_ENSG00000198843.8"; transcript_id "ENST00000485923.1-1_ENSG00000198843.8"; exon_number "5"; exon_id "ENST00000485923.1-1_ENSG00000198843.8.5";
chr3	/dev/stdin	exon	150345446	150346168	.	+	.	gene_id "ENST00000485923.1-1_ENSG00000198843.8"; transcript_id "ENST00000485923.1-1_ENSG00000198843.8"; exon_number "6"; exon_id "ENST00000485923.1-1_ENSG00000198843.8.6";
chr3	/dev/stdin	CDS	150345446	150346168	.	+	1	gene_id "ENST00000485923.1-1_ENSG00000198843.8"; transcript_id "ENST00000485923.1-1_ENSG00000198843.8"; exon_number "6"; exon_id "ENST00000485923.1-1_ENSG00000198843.8.6";
chr3	/dev/stdin	start_codon	150321016	150321018	.	+	0	gene_id "ENST00000485923.1-1_ENSG00000198843.8"; transcript_id "ENST00000485923.1-1_ENSG00000198843.8"; exon_number "1"; exon_id "ENST00000485923.1-1_ENSG00000198843.8.1";
chr3	/dev/stdin	transcript	150321016	150346168	.	+	.	gene_id "9c58c4fe-9644-417c-aa76-6c9eeef9fd25_ENSG00000198843.8"; transcript_id "9c58c4fe-9644-417c-aa76-6c9eeef9fd25_ENSG00000198843.8";
chr3	/dev/stdin	exon	150321016	150321286	.	+	.	gene_id "9c58c4fe-9644-417c-aa76-6c9eeef9fd25_ENSG00000198843.8"; transcript_id "9c58c4fe-9644-417c-aa76-6c9eeef9fd25_ENSG00000198843.8"; exon_number "1"; exon_id "9c58c4fe-9644-417c-aa76-6c9eeef9fd25_ENSG00000198843.8.1";
chr3	/dev/stdin	CDS	150321016	150321286	.	+	0	gene_id "9c58c4fe-9644-417c-aa76-6c9eeef9fd25_ENSG00000198843.8"; transcript_id "9c58c4fe-9644-417c-aa76-6c9eeef9fd25_ENSG00000198843.8"; exon_number "1"; exon_id "9c58c4fe-9644-417c-aa76-6c9eeef9fd25_ENSG00000198843.8.1";
chr3	/dev/stdin	exon	150340172	150340282	.	+	.	gene_id "9c58c4fe-9644-417c-aa76-6c9eeef9fd25_ENSG00000198843.8"; transcript_id "9c58c4fe-9644-417c-aa76-6c9eeef9fd25_ENSG00000198843.8"; exon_number "2"; exon_id "9c58c4fe-9644-417c-aa76-6c9eeef9fd25_ENSG00000198843.8.2";
chr3	/dev/stdin	CDS	150340172	150340282	.	+	2	gene_id "9c58c4fe-9644-417c-aa76-6c9eeef9fd25_ENSG00000198843.8"; transcript_id "9c58c4fe-9644-417c-aa76-6c9eeef9fd25_ENSG00000198843.8"; exon_number "2"; exon_id "9c58c4fe-9644-417c-aa76-6c9eeef9fd25_ENSG00000198843.8.2";
chr3	/dev/stdin	exon	150340830	150340956	.	+	.	gene_id "9c58c4fe-9644-417c-aa76-6c9eeef9fd25_ENSG00000198843.8"; transcript_id "9c58c4fe-9644-417c-aa76-6c9eeef9fd25_ENSG00000198843.8"; exon_number "3"; exon_id "9c58c4fe-9644-417c-aa76-6c9eeef9fd25_ENSG00000198843.8.3";
chr3	/dev/stdin	CDS	150340830	150340956	.	+	2	gene_id "9c58c4fe-9644-417c-aa76-6c9eeef9fd25_ENSG00000198843.8"; transcript_id "9c58c4fe-9644-417c-aa76-6c9eeef9fd25_ENSG00000198843.8"; exon_number "3"; exon_id "9c58c4fe-9644-417c-aa76-6c9eeef9fd25_ENSG00000198843.8.3";
chr3	/dev/stdin	exon	150342599	150342686	.	+	.	gene_id "9c58c4fe-9644-417c-aa76-6c9eeef9fd25_ENSG00000198843.8"; transcript_id "9c58c4fe-9644-417c-aa76-6c9eeef9fd25_ENSG00000198843.8"; exon_number "4"; exon_id "9c58c4fe-9644-417c-aa76-6c9eeef9fd25_ENSG00000198843.8.4";
chr3	/dev/stdin	CDS	150342599	150342686	.	+	1	gene_id "9c58c4fe-9644-417c-aa76-6c9eeef9fd25_ENSG00000198843.8"; transcript_id "9c58c4fe-9644-417c-aa76-6c9eeef9fd25_ENSG00000198843.8"; exon_number "4"; exon_id "9c58c4fe-9644-417c-aa76-6c9eeef9fd25_ENSG00000198843.8.4";
chr3	/dev/stdin	exon	150345446	150346168	.	+	.	gene_id "9c58c4fe-9644-417c-aa76-6c9eeef9fd25_ENSG00000198843.8"; transcript_id "9c58c4fe-9644-417c-aa76-6c9eeef9fd25_ENSG00000198843.8"; exon_number "5"; exon_id "9c58c4fe-9644-417c-aa76-6c9eeef9fd25_ENSG00000198843.8.5";
chr3	/dev/stdin	CDS	150345446	150346165	.	+	0	gene_id "9c58c4fe-9644-417c-aa76-6c9eeef9fd25_ENSG00000198843.8"; transcript_id "9c58c4fe-9644-417c-aa76-6c9eeef9fd25_ENSG00000198843.8"; exon_number "5"; exon_id "9c58c4fe-9644-417c-aa76-6c9eeef9fd25_ENSG00000198843.8.5";
chr3	/dev/stdin	start_codon	150321016	150321018	.	+	0	gene_id "9c58c4fe-9644-417c-aa76-6c9eeef9fd25_ENSG00000198843.8"; transcript_id "9c58c4fe-9644-417c-aa76-6c9eeef9fd25_ENSG00000198843.8"; exon_number "1"; exon_id "9c58c4fe-9644-417c-aa76-6c9eeef9fd25_ENSG00000198843.8.1";
chr3	/dev/stdin	stop_codon	150346166	150346168	.	+	0	gene_id "9c58c4fe-9644-417c-aa76-6c9eeef9fd25_ENSG00000198843.8"; transcript_id "9c58c4fe-9644-417c-aa76-6c9eeef9fd25_ENSG00000198843.8"; exon_number "5"; exon_id "9c58c4fe-9644-417c-aa76-6c9eeef9fd25_ENSG00000198843.8.5";
chr3	/dev/stdin	transcript	150458915	150480325	.	-	.	gene_id "ENST00000312960.3_ENSG00000181788.3"; transcript_id "ENST00000312960.3_ENSG00000181788.3";
chr3	/dev/stdin	exon	150458915	150460485	.	-	.	gene_id "ENST00000312960.3_ENSG00000181788.3"; transcript_id "ENST00000312960.3_ENSG00000181788.3"; exon_number "1"; exon_id "ENST00000312960.3_ENSG00000181788.3.1";
chr3	/dev/stdin	CDS	150458918	150460485	.	-	2	gene_id "ENST00000312960.3_ENSG00000181788.3"; transcript_id "ENST00000312960.3_ENSG00000181788.3"; exon_number "1"; exon_id "ENST00000312960.3_ENSG00000181788.3.1";
chr3	/dev/stdin	exon	150480220	150480325	.	-	.	gene_id "ENST00000312960.3_ENSG00000181788.3"; transcript_id "ENST00000312960.3_ENSG00000181788.3"; exon_number "2"; exon_id "ENST00000312960.3_ENSG00000181788.3.2";
chr3	/dev/stdin	CDS	150480220	150480325	.	-	0	gene_id "ENST00000312960.3_ENSG00000181788.3"; transcript_id "ENST00000312960.3_ENSG00000181788.3"; exon_number "2"; exon_id "ENST00000312960.3_ENSG00000181788.3.2";
chr3	/dev/stdin	start_codon	150480323	150480325	.	-	0	gene_id "ENST00000312960.3_ENSG00000181788.3"; transcript_id "ENST00000312960.3_ENSG00000181788.3"; exon_number "2"; exon_id "ENST00000312960.3_ENSG00000181788.3.2";
chr3	/dev/stdin	stop_codon	150458915	150458917	.	-	0	gene_id "ENST00000312960.3_ENSG00000181788.3"; transcript_id "ENST00000312960.3_ENSG00000181788.3"; exon_number "1"; exon_id "ENST00000312960.3_ENSG00000181788.3.1";
chr3	/dev/stdin	transcript	151011892	151034627	.	-	.	gene_id "275ca2a4-5da4-46f7-bf9f-0a8cd0dff49a_ENSG00000138271.4"; transcript_id "275ca2a4-5da4-46f7-bf9f-0a8cd0dff49a_ENSG00000138271.4";
chr3	/dev/stdin	exon	151011892	151012999	.	-	.	gene_id "275ca2a4-5da4-46f7-bf9f-0a8cd0dff49a_ENSG00000138271.4"; transcript_id "275ca2a4-5da4-46f7-bf9f-0a8cd0dff49a_ENSG00000138271.4"; exon_number "1"; exon_id "275ca2a4-5da4-46f7-bf9f-0a8cd0dff49a_ENSG00000138271.4.1";
chr3	/dev/stdin	CDS	151011895	151012999	.	-	1	gene_id "275ca2a4-5da4-46f7-bf9f-0a8cd0dff49a_ENSG00000138271.4"; transcript_id "275ca2a4-5da4-46f7-bf9f-0a8cd0dff49a_ENSG00000138271.4"; exon_number "1"; exon_id "275ca2a4-5da4-46f7-bf9f-0a8cd0dff49a_ENSG00000138271.4.1";
chr3	/dev/stdin	exon	151017855	151017986	.	-	.	gene_id "275ca2a4-5da4-46f7-bf9f-0a8cd0dff49a_ENSG00000138271.4"; transcript_id "275ca2a4-5da4-46f7-bf9f-0a8cd0dff49a_ENSG00000138271.4"; exon_number "2"; exon_id "275ca2a4-5da4-46f7-bf9f-0a8cd0dff49a_ENSG00000138271.4.2";
chr3	/dev/stdin	CDS	151017855	151017986	.	-	1	gene_id "275ca2a4-5da4-46f7-bf9f-0a8cd0dff49a_ENSG00000138271.4"; transcript_id "275ca2a4-5da4-46f7-bf9f-0a8cd0dff49a_ENSG00000138271.4"; exon_number "2"; exon_id "275ca2a4-5da4-46f7-bf9f-0a8cd0dff49a_ENSG00000138271.4.2";
chr3	/dev/stdin	exon	151034374	151034443	.	-	.	gene_id "275ca2a4-5da4-46f7-bf9f-0a8cd0dff49a_ENSG00000138271.4"; transcript_id "275ca2a4-5da4-46f7-bf9f-0a8cd0dff49a_ENSG00000138271.4"; exon_number "3"; exon_id "275ca2a4-5da4-46f7-bf9f-0a8cd0dff49a_ENSG00000138271.4.3";
chr3	/dev/stdin	CDS	151034374	151034443	.	-	2	gene_id "275ca2a4-5da4-46f7-bf9f-0a8cd0dff49a_ENSG00000138271.4"; transcript_id "275ca2a4-5da4-46f7-bf9f-0a8cd0dff49a_ENSG00000138271.4"; exon_number "3"; exon_id "275ca2a4-5da4-46f7-bf9f-0a8cd0dff49a_ENSG00000138271.4.3";
chr3	/dev/stdin	exon	151034552	151034627	.	-	.	gene_id "275ca2a4-5da4-46f7-bf9f-0a8cd0dff49a_ENSG00000138271.4"; transcript_id "275ca2a4-5da4-46f7-bf9f-0a8cd0dff49a_ENSG00000138271.4"; exon_number "4"; exon_id "275ca2a4-5da4-46f7-bf9f-0a8cd0dff49a_ENSG00000138271.4.4";
chr3	/dev/stdin	CDS	151034552	151034627	.	-	0	gene_id "275ca2a4-5da4-46f7-bf9f-0a8cd0dff49a_ENSG00000138271.4"; transcript_id "275ca2a4-5da4-46f7-bf9f-0a8cd0dff49a_ENSG00000138271.4"; exon_number "4"; exon_id "275ca2a4-5da4-46f7-bf9f-0a8cd0dff49a_ENSG00000138271.4.4";
chr3	/dev/stdin	start_codon	151034625	151034627	.	-	0	gene_id "275ca2a4-5da4-46f7-bf9f-0a8cd0dff49a_ENSG00000138271.4"; transcript_id "275ca2a4-5da4-46f7-bf9f-0a8cd0dff49a_ENSG00000138271.4"; exon_number "4"; exon_id "275ca2a4-5da4-46f7-bf9f-0a8cd0dff49a_ENSG00000138271.4.4";
chr3	/dev/stdin	stop_codon	151011892	151011894	.	-	0	gene_id "275ca2a4-5da4-46f7-bf9f-0a8cd0dff49a_ENSG00000138271.4"; transcript_id "275ca2a4-5da4-46f7-bf9f-0a8cd0dff49a_ENSG00000138271.4"; exon_number "1"; exon_id "275ca2a4-5da4-46f7-bf9f-0a8cd0dff49a_ENSG00000138271.4.1";
chr3	/dev/stdin	transcript	151011892	151034627	.	-	.	gene_id "377032a4-9a1b-4f9e-9b9d-1139cb039890_ENSG00000138271.4"; transcript_id "377032a4-9a1b-4f9e-9b9d-1139cb039890_ENSG00000138271.4";
chr3	/dev/stdin	exon	151011892	151012077	.	-	.	gene_id "377032a4-9a1b-4f9e-9b9d-1139cb039890_ENSG00000138271.4"; transcript_id "377032a4-9a1b-4f9e-9b9d-1139cb039890_ENSG00000138271.4"; exon_number "1"; exon_id "377032a4-9a1b-4f9e-9b9d-1139cb039890_ENSG00000138271.4.1";
chr3	/dev/stdin	CDS	151011895	151012077	.	-	0	gene_id "377032a4-9a1b-4f9e-9b9d-1139cb039890_ENSG00000138271.4"; transcript_id "377032a4-9a1b-4f9e-9b9d-1139cb039890_ENSG00000138271.4"; exon_number "1"; exon_id "377032a4-9a1b-4f9e-9b9d-1139cb039890_ENSG00000138271.4.1";
chr3	/dev/stdin	exon	151012714	151012999	.	-	.	gene_id "377032a4-9a1b-4f9e-9b9d-1139cb039890_ENSG00000138271.4"; transcript_id "377032a4-9a1b-4f9e-9b9d-1139cb039890_ENSG00000138271.4"; exon_number "2"; exon_id "377032a4-9a1b-4f9e-9b9d-1139cb039890_ENSG00000138271.4.2";
chr3	/dev/stdin	CDS	151012714	151012999	.	-	1	gene_id "377032a4-9a1b-4f9e-9b9d-1139cb039890_ENSG00000138271.4"; transcript_id "377032a4-9a1b-4f9e-9b9d-1139cb039890_ENSG00000138271.4"; exon_number "2"; exon_id "377032a4-9a1b-4f9e-9b9d-1139cb039890_ENSG00000138271.4.2";
chr3	/dev/stdin	exon	151017855	151017986	.	-	.	gene_id "377032a4-9a1b-4f9e-9b9d-1139cb039890_ENSG00000138271.4"; transcript_id "377032a4-9a1b-4f9e-9b9d-1139cb039890_ENSG00000138271.4"; exon_number "3"; exon_id "377032a4-9a1b-4f9e-9b9d-1139cb039890_ENSG00000138271.4.3";
chr3	/dev/stdin	CDS	151017855	151017986	.	-	1	gene_id "377032a4-9a1b-4f9e-9b9d-1139cb039890_ENSG00000138271.4"; transcript_id "377032a4-9a1b-4f9e-9b9d-1139cb039890_ENSG00000138271.4"; exon_number "3"; exon_id "377032a4-9a1b-4f9e-9b9d-1139cb039890_ENSG00000138271.4.3";
chr3	/dev/stdin	exon	151034374	151034627	.	-	.	gene_id "377032a4-9a1b-4f9e-9b9d-1139cb039890_ENSG00000138271.4"; transcript_id "377032a4-9a1b-4f9e-9b9d-1139cb039890_ENSG00000138271.4"; exon_number "4"; exon_id "377032a4-9a1b-4f9e-9b9d-1139cb039890_ENSG00000138271.4.4";
chr3	/dev/stdin	CDS	151034374	151034627	.	-	0	gene_id "377032a4-9a1b-4f9e-9b9d-1139cb039890_ENSG00000138271.4"; transcript_id "377032a4-9a1b-4f9e-9b9d-1139cb039890_ENSG00000138271.4"; exon_number "4"; exon_id "377032a4-9a1b-4f9e-9b9d-1139cb039890_ENSG00000138271.4.4";
chr3	/dev/stdin	start_codon	151034625	151034627	.	-	0	gene_id "377032a4-9a1b-4f9e-9b9d-1139cb039890_ENSG00000138271.4"; transcript_id "377032a4-9a1b-4f9e-9b9d-1139cb039890_ENSG00000138271.4"; exon_number "4"; exon_id "377032a4-9a1b-4f9e-9b9d-1139cb039890_ENSG00000138271.4.4";
chr3	/dev/stdin	stop_codon	151011892	151011894	.	-	0	gene_id "377032a4-9a1b-4f9e-9b9d-1139cb039890_ENSG00000138271.4"; transcript_id "377032a4-9a1b-4f9e-9b9d-1139cb039890_ENSG00000138271.4"; exon_number "1"; exon_id "377032a4-9a1b-4f9e-9b9d-1139cb039890_ENSG00000138271.4.1";
chr3	/dev/stdin	transcript	153599316	153659147	.	+	.	gene_id "08b457be-3639-4419-864a-dccbf692ea87-1_ENSG00000243486.1"; transcript_id "08b457be-3639-4419-864a-dccbf692ea87-1_ENSG00000243486.1";
chr3	/dev/stdin	exon	153599316	153599337	.	+	.	gene_id "08b457be-3639-4419-864a-dccbf692ea87-1_ENSG00000243486.1"; transcript_id "08b457be-3639-4419-864a-dccbf692ea87-1_ENSG00000243486.1"; exon_number "1"; exon_id "08b457be-3639-4419-864a-dccbf692ea87-1_ENSG00000243486.1.1";
chr3	/dev/stdin	CDS	153599316	153599337	.	+	0	gene_id "08b457be-3639-4419-864a-dccbf692ea87-1_ENSG00000243486.1"; transcript_id "08b457be-3639-4419-864a-dccbf692ea87-1_ENSG00000243486.1"; exon_number "1"; exon_id "08b457be-3639-4419-864a-dccbf692ea87-1_ENSG00000243486.1.1";
chr3	/dev/stdin	exon	153600146	153600201	.	+	.	gene_id "08b457be-3639-4419-864a-dccbf692ea87-1_ENSG00000243486.1"; transcript_id "08b457be-3639-4419-864a-dccbf692ea87-1_ENSG00000243486.1"; exon_number "2"; exon_id "08b457be-3639-4419-864a-dccbf692ea87-1_ENSG00000243486.1.2";
chr3	/dev/stdin	CDS	153600146	153600201	.	+	2	gene_id "08b457be-3639-4419-864a-dccbf692ea87-1_ENSG00000243486.1"; transcript_id "08b457be-3639-4419-864a-dccbf692ea87-1_ENSG00000243486.1"; exon_number "2"; exon_id "08b457be-3639-4419-864a-dccbf692ea87-1_ENSG00000243486.1.2";
chr3	/dev/stdin	exon	153638140	153638204	.	+	.	gene_id "08b457be-3639-4419-864a-dccbf692ea87-1_ENSG00000243486.1"; transcript_id "08b457be-3639-4419-864a-dccbf692ea87-1_ENSG00000243486.1"; exon_number "3"; exon_id "08b457be-3639-4419-864a-dccbf692ea87-1_ENSG00000243486.1.3";
chr3	/dev/stdin	CDS	153638140	153638204	.	+	0	gene_id "08b457be-3639-4419-864a-dccbf692ea87-1_ENSG00000243486.1"; transcript_id "08b457be-3639-4419-864a-dccbf692ea87-1_ENSG00000243486.1"; exon_number "3"; exon_id "08b457be-3639-4419-864a-dccbf692ea87-1_ENSG00000243486.1.3";
chr3	/dev/stdin	exon	153654724	153654913	.	+	.	gene_id "08b457be-3639-4419-864a-dccbf692ea87-1_ENSG00000243486.1"; transcript_id "08b457be-3639-4419-864a-dccbf692ea87-1_ENSG00000243486.1"; exon_number "4"; exon_id "08b457be-3639-4419-864a-dccbf692ea87-1_ENSG00000243486.1.4";
chr3	/dev/stdin	CDS	153654724	153654913	.	+	1	gene_id "08b457be-3639-4419-864a-dccbf692ea87-1_ENSG00000243486.1"; transcript_id "08b457be-3639-4419-864a-dccbf692ea87-1_ENSG00000243486.1"; exon_number "4"; exon_id "08b457be-3639-4419-864a-dccbf692ea87-1_ENSG00000243486.1.4";
chr3	/dev/stdin	exon	153658322	153659147	.	+	.	gene_id "08b457be-3639-4419-864a-dccbf692ea87-1_ENSG00000243486.1"; transcript_id "08b457be-3639-4419-864a-dccbf692ea87-1_ENSG00000243486.1"; exon_number "5"; exon_id "08b457be-3639-4419-864a-dccbf692ea87-1_ENSG00000243486.1.5";
chr3	/dev/stdin	CDS	153658322	153659147	.	+	0	gene_id "08b457be-3639-4419-864a-dccbf692ea87-1_ENSG00000243486.1"; transcript_id "08b457be-3639-4419-864a-dccbf692ea87-1_ENSG00000243486.1"; exon_number "5"; exon_id "08b457be-3639-4419-864a-dccbf692ea87-1_ENSG00000243486.1.5";
chr3	/dev/stdin	start_codon	153599316	153599318	.	+	0	gene_id "08b457be-3639-4419-864a-dccbf692ea87-1_ENSG00000243486.1"; transcript_id "08b457be-3639-4419-864a-dccbf692ea87-1_ENSG00000243486.1"; exon_number "1"; exon_id "08b457be-3639-4419-864a-dccbf692ea87-1_ENSG00000243486.1.1";
chr3	/dev/stdin	transcript	153599316	153644744	.	+	.	gene_id "fb7633f8-ec20-4421-b7a4-8fbea0ee3068_ENSG00000243486.1"; transcript_id "fb7633f8-ec20-4421-b7a4-8fbea0ee3068_ENSG00000243486.1";
chr3	/dev/stdin	exon	153599316	153599337	.	+	.	gene_id "fb7633f8-ec20-4421-b7a4-8fbea0ee3068_ENSG00000243486.1"; transcript_id "fb7633f8-ec20-4421-b7a4-8fbea0ee3068_ENSG00000243486.1"; exon_number "1"; exon_id "fb7633f8-ec20-4421-b7a4-8fbea0ee3068_ENSG00000243486.1.1";
chr3	/dev/stdin	CDS	153599316	153599337	.	+	0	gene_id "fb7633f8-ec20-4421-b7a4-8fbea0ee3068_ENSG00000243486.1"; transcript_id "fb7633f8-ec20-4421-b7a4-8fbea0ee3068_ENSG00000243486.1"; exon_number "1"; exon_id "fb7633f8-ec20-4421-b7a4-8fbea0ee3068_ENSG00000243486.1.1";
chr3	/dev/stdin	exon	153600146	153600201	.	+	.	gene_id "fb7633f8-ec20-4421-b7a4-8fbea0ee3068_ENSG00000243486.1"; transcript_id "fb7633f8-ec20-4421-b7a4-8fbea0ee3068_ENSG00000243486.1"; exon_number "2"; exon_id "fb7633f8-ec20-4421-b7a4-8fbea0ee3068_ENSG00000243486.1.2";
chr3	/dev/stdin	CDS	153600146	153600201	.	+	2	gene_id "fb7633f8-ec20-4421-b7a4-8fbea0ee3068_ENSG00000243486.1"; transcript_id "fb7633f8-ec20-4421-b7a4-8fbea0ee3068_ENSG00000243486.1"; exon_number "2"; exon_id "fb7633f8-ec20-4421-b7a4-8fbea0ee3068_ENSG00000243486.1.2";
chr3	/dev/stdin	exon	153638140	153638204	.	+	.	gene_id "fb7633f8-ec20-4421-b7a4-8fbea0ee3068_ENSG00000243486.1"; transcript_id "fb7633f8-ec20-4421-b7a4-8fbea0ee3068_ENSG00000243486.1"; exon_number "3"; exon_id "fb7633f8-ec20-4421-b7a4-8fbea0ee3068_ENSG00000243486.1.3";
chr3	/dev/stdin	CDS	153638140	153638204	.	+	0	gene_id "fb7633f8-ec20-4421-b7a4-8fbea0ee3068_ENSG00000243486.1"; transcript_id "fb7633f8-ec20-4421-b7a4-8fbea0ee3068_ENSG00000243486.1"; exon_number "3"; exon_id "fb7633f8-ec20-4421-b7a4-8fbea0ee3068_ENSG00000243486.1.3";
chr3	/dev/stdin	exon	153644476	153644744	.	+	.	gene_id "fb7633f8-ec20-4421-b7a4-8fbea0ee3068_ENSG00000243486.1"; transcript_id "fb7633f8-ec20-4421-b7a4-8fbea0ee3068_ENSG00000243486.1"; exon_number "4"; exon_id "fb7633f8-ec20-4421-b7a4-8fbea0ee3068_ENSG00000243486.1.4";
chr3	/dev/stdin	CDS	153644476	153644744	.	+	1	gene_id "fb7633f8-ec20-4421-b7a4-8fbea0ee3068_ENSG00000243486.1"; transcript_id "fb7633f8-ec20-4421-b7a4-8fbea0ee3068_ENSG00000243486.1"; exon_number "4"; exon_id "fb7633f8-ec20-4421-b7a4-8fbea0ee3068_ENSG00000243486.1.4";
chr3	/dev/stdin	start_codon	153599316	153599318	.	+	0	gene_id "fb7633f8-ec20-4421-b7a4-8fbea0ee3068_ENSG00000243486.1"; transcript_id "fb7633f8-ec20-4421-b7a4-8fbea0ee3068_ENSG00000243486.1"; exon_number "1"; exon_id "fb7633f8-ec20-4421-b7a4-8fbea0ee3068_ENSG00000243486.1.1";
chr3	/dev/stdin	transcript	153654985	153658625	.	+	.	gene_id "9b4a2a55-e33e-4bd3-8ef7-ae0571ca0d2b_chr3:153654000"; transcript_id "9b4a2a55-e33e-4bd3-8ef7-ae0571ca0d2b_chr3:153654000";
chr3	/dev/stdin	exon	153654985	153655307	.	+	.	gene_id "9b4a2a55-e33e-4bd3-8ef7-ae0571ca0d2b_chr3:153654000"; transcript_id "9b4a2a55-e33e-4bd3-8ef7-ae0571ca0d2b_chr3:153654000"; exon_number "1"; exon_id "9b4a2a55-e33e-4bd3-8ef7-ae0571ca0d2b_chr3:153654000.1";
chr3	/dev/stdin	CDS	153654985	153655307	.	+	0	gene_id "9b4a2a55-e33e-4bd3-8ef7-ae0571ca0d2b_chr3:153654000"; transcript_id "9b4a2a55-e33e-4bd3-8ef7-ae0571ca0d2b_chr3:153654000"; exon_number "1"; exon_id "9b4a2a55-e33e-4bd3-8ef7-ae0571ca0d2b_chr3:153654000.1";
chr3	/dev/stdin	exon	153658322	153658625	.	+	.	gene_id "9b4a2a55-e33e-4bd3-8ef7-ae0571ca0d2b_chr3:153654000"; transcript_id "9b4a2a55-e33e-4bd3-8ef7-ae0571ca0d2b_chr3:153654000"; exon_number "2"; exon_id "9b4a2a55-e33e-4bd3-8ef7-ae0571ca0d2b_chr3:153654000.2";
chr3	/dev/stdin	CDS	153658322	153658622	.	+	1	gene_id "9b4a2a55-e33e-4bd3-8ef7-ae0571ca0d2b_chr3:153654000"; transcript_id "9b4a2a55-e33e-4bd3-8ef7-ae0571ca0d2b_chr3:153654000"; exon_number "2"; exon_id "9b4a2a55-e33e-4bd3-8ef7-ae0571ca0d2b_chr3:153654000.2";
chr3	/dev/stdin	start_codon	153654985	153654987	.	+	0	gene_id "9b4a2a55-e33e-4bd3-8ef7-ae0571ca0d2b_chr3:153654000"; transcript_id "9b4a2a55-e33e-4bd3-8ef7-ae0571ca0d2b_chr3:153654000"; exon_number "1"; exon_id "9b4a2a55-e33e-4bd3-8ef7-ae0571ca0d2b_chr3:153654000.1";
chr3	/dev/stdin	stop_codon	153658623	153658625	.	+	0	gene_id "9b4a2a55-e33e-4bd3-8ef7-ae0571ca0d2b_chr3:153654000"; transcript_id "9b4a2a55-e33e-4bd3-8ef7-ae0571ca0d2b_chr3:153654000"; exon_number "2"; exon_id "9b4a2a55-e33e-4bd3-8ef7-ae0571ca0d2b_chr3:153654000.2";
chr3	/dev/stdin	transcript	153993458	154002776	.	-	.	gene_id "acce96b1-c68c-43eb-a7d2-c98176f58e32_ENSG00000174953.9"; transcript_id "acce96b1-c68c-43eb-a7d2-c98176f58e32_ENSG00000174953.9";
chr3	/dev/stdin	exon	153993458	153994145	.	-	.	gene_id "acce96b1-c68c-43eb-a7d2-c98176f58e32_ENSG00000174953.9"; transcript_id "acce96b1-c68c-43eb-a7d2-c98176f58e32_ENSG00000174953.9"; exon_number "1"; exon_id "acce96b1-c68c-43eb-a7d2-c98176f58e32_ENSG00000174953.9.1";
chr3	/dev/stdin	CDS	153993458	153994145	.	-	0	gene_id "acce96b1-c68c-43eb-a7d2-c98176f58e32_ENSG00000174953.9"; transcript_id "acce96b1-c68c-43eb-a7d2-c98176f58e32_ENSG00000174953.9"; exon_number "1"; exon_id "acce96b1-c68c-43eb-a7d2-c98176f58e32_ENSG00000174953.9.1";
chr3	/dev/stdin	exon	153994536	153994688	.	-	.	gene_id "acce96b1-c68c-43eb-a7d2-c98176f58e32_ENSG00000174953.9"; transcript_id "acce96b1-c68c-43eb-a7d2-c98176f58e32_ENSG00000174953.9"; exon_number "2"; exon_id "acce96b1-c68c-43eb-a7d2-c98176f58e32_ENSG00000174953.9.2";
chr3	/dev/stdin	CDS	153994536	153994688	.	-	0	gene_id "acce96b1-c68c-43eb-a7d2-c98176f58e32_ENSG00000174953.9"; transcript_id "acce96b1-c68c-43eb-a7d2-c98176f58e32_ENSG00000174953.9"; exon_number "2"; exon_id "acce96b1-c68c-43eb-a7d2-c98176f58e32_ENSG00000174953.9.2";
chr3	/dev/stdin	exon	153995387	153995507	.	-	.	gene_id "acce96b1-c68c-43eb-a7d2-c98176f58e32_ENSG00000174953.9"; transcript_id "acce96b1-c68c-43eb-a7d2-c98176f58e32_ENSG00000174953.9"; exon_number "3"; exon_id "acce96b1-c68c-43eb-a7d2-c98176f58e32_ENSG00000174953.9.3";
chr3	/dev/stdin	CDS	153995387	153995507	.	-	1	gene_id "acce96b1-c68c-43eb-a7d2-c98176f58e32_ENSG00000174953.9"; transcript_id "acce96b1-c68c-43eb-a7d2-c98176f58e32_ENSG00000174953.9"; exon_number "3"; exon_id "acce96b1-c68c-43eb-a7d2-c98176f58e32_ENSG00000174953.9.3";
chr3	/dev/stdin	exon	153998368	153998458	.	-	.	gene_id "acce96b1-c68c-43eb-a7d2-c98176f58e32_ENSG00000174953.9"; transcript_id "acce96b1-c68c-43eb-a7d2-c98176f58e32_ENSG00000174953.9"; exon_number "4"; exon_id "acce96b1-c68c-43eb-a7d2-c98176f58e32_ENSG00000174953.9.4";
chr3	/dev/stdin	CDS	153998368	153998458	.	-	2	gene_id "acce96b1-c68c-43eb-a7d2-c98176f58e32_ENSG00000174953.9"; transcript_id "acce96b1-c68c-43eb-a7d2-c98176f58e32_ENSG00000174953.9"; exon_number "4"; exon_id "acce96b1-c68c-43eb-a7d2-c98176f58e32_ENSG00000174953.9.4";
chr3	/dev/stdin	exon	153998552	153998651	.	-	.	gene_id "acce96b1-c68c-43eb-a7d2-c98176f58e32_ENSG00000174953.9"; transcript_id "acce96b1-c68c-43eb-a7d2-c98176f58e32_ENSG00000174953.9"; exon_number "5"; exon_id "acce96b1-c68c-43eb-a7d2-c98176f58e32_ENSG00000174953.9.5";
chr3	/dev/stdin	CDS	153998552	153998651	.	-	0	gene_id "acce96b1-c68c-43eb-a7d2-c98176f58e32_ENSG00000174953.9"; transcript_id "acce96b1-c68c-43eb-a7d2-c98176f58e32_ENSG00000174953.9"; exon_number "5"; exon_id "acce96b1-c68c-43eb-a7d2-c98176f58e32_ENSG00000174953.9.5";
chr3	/dev/stdin	exon	154000977	154001060	.	-	.	gene_id "acce96b1-c68c-43eb-a7d2-c98176f58e32_ENSG00000174953.9"; transcript_id "acce96b1-c68c-43eb-a7d2-c98176f58e32_ENSG00000174953.9"; exon_number "6"; exon_id "acce96b1-c68c-43eb-a7d2-c98176f58e32_ENSG00000174953.9.6";
chr3	/dev/stdin	CDS	154000977	154001060	.	-	0	gene_id "acce96b1-c68c-43eb-a7d2-c98176f58e32_ENSG00000174953.9"; transcript_id "acce96b1-c68c-43eb-a7d2-c98176f58e32_ENSG00000174953.9"; exon_number "6"; exon_id "acce96b1-c68c-43eb-a7d2-c98176f58e32_ENSG00000174953.9.6";
chr3	/dev/stdin	exon	154002372	154002458	.	-	.	gene_id "acce96b1-c68c-43eb-a7d2-c98176f58e32_ENSG00000174953.9"; transcript_id "acce96b1-c68c-43eb-a7d2-c98176f58e32_ENSG00000174953.9"; exon_number "7"; exon_id "acce96b1-c68c-43eb-a7d2-c98176f58e32_ENSG00000174953.9.7";
chr3	/dev/stdin	CDS	154002372	154002458	.	-	0	gene_id "acce96b1-c68c-43eb-a7d2-c98176f58e32_ENSG00000174953.9"; transcript_id "acce96b1-c68c-43eb-a7d2-c98176f58e32_ENSG00000174953.9"; exon_number "7"; exon_id "acce96b1-c68c-43eb-a7d2-c98176f58e32_ENSG00000174953.9.7";
chr3	/dev/stdin	exon	154002603	154002776	.	-	.	gene_id "acce96b1-c68c-43eb-a7d2-c98176f58e32_ENSG00000174953.9"; transcript_id "acce96b1-c68c-43eb-a7d2-c98176f58e32_ENSG00000174953.9"; exon_number "8"; exon_id "acce96b1-c68c-43eb-a7d2-c98176f58e32_ENSG00000174953.9.8";
chr3	/dev/stdin	CDS	154002603	154002776	.	-	0	gene_id "acce96b1-c68c-43eb-a7d2-c98176f58e32_ENSG00000174953.9"; transcript_id "acce96b1-c68c-43eb-a7d2-c98176f58e32_ENSG00000174953.9"; exon_number "8"; exon_id "acce96b1-c68c-43eb-a7d2-c98176f58e32_ENSG00000174953.9.8";
chr3	/dev/stdin	start_codon	154002774	154002776	.	-	0	gene_id "acce96b1-c68c-43eb-a7d2-c98176f58e32_ENSG00000174953.9"; transcript_id "acce96b1-c68c-43eb-a7d2-c98176f58e32_ENSG00000174953.9"; exon_number "8"; exon_id "acce96b1-c68c-43eb-a7d2-c98176f58e32_ENSG00000174953.9.8";
chr3	/dev/stdin	transcript	153998369	154021133	.	-	.	gene_id "f73a503c-df6e-4c72-825a-e1c0504b67ce_ENSG00000174953.9"; transcript_id "f73a503c-df6e-4c72-825a-e1c0504b67ce_ENSG00000174953.9";
chr3	/dev/stdin	exon	153998369	153998458	.	-	.	gene_id "f73a503c-df6e-4c72-825a-e1c0504b67ce_ENSG00000174953.9"; transcript_id "f73a503c-df6e-4c72-825a-e1c0504b67ce_ENSG00000174953.9"; exon_number "1"; exon_id "f73a503c-df6e-4c72-825a-e1c0504b67ce_ENSG00000174953.9.1";
chr3	/dev/stdin	CDS	153998372	153998458	.	-	0	gene_id "f73a503c-df6e-4c72-825a-e1c0504b67ce_ENSG00000174953.9"; transcript_id "f73a503c-df6e-4c72-825a-e1c0504b67ce_ENSG00000174953.9"; exon_number "1"; exon_id "f73a503c-df6e-4c72-825a-e1c0504b67ce_ENSG00000174953.9.1";
chr3	/dev/stdin	exon	153998552	153998651	.	-	.	gene_id "f73a503c-df6e-4c72-825a-e1c0504b67ce_ENSG00000174953.9"; transcript_id "f73a503c-df6e-4c72-825a-e1c0504b67ce_ENSG00000174953.9"; exon_number "2"; exon_id "f73a503c-df6e-4c72-825a-e1c0504b67ce_ENSG00000174953.9.2";
chr3	/dev/stdin	CDS	153998552	153998651	.	-	1	gene_id "f73a503c-df6e-4c72-825a-e1c0504b67ce_ENSG00000174953.9"; transcript_id "f73a503c-df6e-4c72-825a-e1c0504b67ce_ENSG00000174953.9"; exon_number "2"; exon_id "f73a503c-df6e-4c72-825a-e1c0504b67ce_ENSG00000174953.9.2";
chr3	/dev/stdin	exon	154000977	154001060	.	-	.	gene_id "f73a503c-df6e-4c72-825a-e1c0504b67ce_ENSG00000174953.9"; transcript_id "f73a503c-df6e-4c72-825a-e1c0504b67ce_ENSG00000174953.9"; exon_number "3"; exon_id "f73a503c-df6e-4c72-825a-e1c0504b67ce_ENSG00000174953.9.3";
chr3	/dev/stdin	CDS	154000977	154001060	.	-	1	gene_id "f73a503c-df6e-4c72-825a-e1c0504b67ce_ENSG00000174953.9"; transcript_id "f73a503c-df6e-4c72-825a-e1c0504b67ce_ENSG00000174953.9"; exon_number "3"; exon_id "f73a503c-df6e-4c72-825a-e1c0504b67ce_ENSG00000174953.9.3";
chr3	/dev/stdin	exon	154002372	154002458	.	-	.	gene_id "f73a503c-df6e-4c72-825a-e1c0504b67ce_ENSG00000174953.9"; transcript_id "f73a503c-df6e-4c72-825a-e1c0504b67ce_ENSG00000174953.9"; exon_number "4"; exon_id "f73a503c-df6e-4c72-825a-e1c0504b67ce_ENSG00000174953.9.4";
chr3	/dev/stdin	CDS	154002372	154002458	.	-	1	gene_id "f73a503c-df6e-4c72-825a-e1c0504b67ce_ENSG00000174953.9"; transcript_id "f73a503c-df6e-4c72-825a-e1c0504b67ce_ENSG00000174953.9"; exon_number "4"; exon_id "f73a503c-df6e-4c72-825a-e1c0504b67ce_ENSG00000174953.9.4";
chr3	/dev/stdin	exon	154002603	154002776	.	-	.	gene_id "f73a503c-df6e-4c72-825a-e1c0504b67ce_ENSG00000174953.9"; transcript_id "f73a503c-df6e-4c72-825a-e1c0504b67ce_ENSG00000174953.9"; exon_number "5"; exon_id "f73a503c-df6e-4c72-825a-e1c0504b67ce_ENSG00000174953.9.5";
chr3	/dev/stdin	CDS	154002603	154002776	.	-	1	gene_id "f73a503c-df6e-4c72-825a-e1c0504b67ce_ENSG00000174953.9"; transcript_id "f73a503c-df6e-4c72-825a-e1c0504b67ce_ENSG00000174953.9"; exon_number "5"; exon_id "f73a503c-df6e-4c72-825a-e1c0504b67ce_ENSG00000174953.9.5";
chr3	/dev/stdin	exon	154006655	154006753	.	-	.	gene_id "f73a503c-df6e-4c72-825a-e1c0504b67ce_ENSG00000174953.9"; transcript_id "f73a503c-df6e-4c72-825a-e1c0504b67ce_ENSG00000174953.9"; exon_number "6"; exon_id "f73a503c-df6e-4c72-825a-e1c0504b67ce_ENSG00000174953.9.6";
chr3	/dev/stdin	CDS	154006655	154006753	.	-	1	gene_id "f73a503c-df6e-4c72-825a-e1c0504b67ce_ENSG00000174953.9"; transcript_id "f73a503c-df6e-4c72-825a-e1c0504b67ce_ENSG00000174953.9"; exon_number "6"; exon_id "f73a503c-df6e-4c72-825a-e1c0504b67ce_ENSG00000174953.9.6";
chr3	/dev/stdin	exon	154007498	154007615	.	-	.	gene_id "f73a503c-df6e-4c72-825a-e1c0504b67ce_ENSG00000174953.9"; transcript_id "f73a503c-df6e-4c72-825a-e1c0504b67ce_ENSG00000174953.9"; exon_number "7"; exon_id "f73a503c-df6e-4c72-825a-e1c0504b67ce_ENSG00000174953.9.7";
chr3	/dev/stdin	CDS	154007498	154007615	.	-	2	gene_id "f73a503c-df6e-4c72-825a-e1c0504b67ce_ENSG00000174953.9"; transcript_id "f73a503c-df6e-4c72-825a-e1c0504b67ce_ENSG00000174953.9"; exon_number "7"; exon_id "f73a503c-df6e-4c72-825a-e1c0504b67ce_ENSG00000174953.9.7";
chr3	/dev/stdin	exon	154010340	154010483	.	-	.	gene_id "f73a503c-df6e-4c72-825a-e1c0504b67ce_ENSG00000174953.9"; transcript_id "f73a503c-df6e-4c72-825a-e1c0504b67ce_ENSG00000174953.9"; exon_number "8"; exon_id "f73a503c-df6e-4c72-825a-e1c0504b67ce_ENSG00000174953.9.8";
chr3	/dev/stdin	CDS	154010340	154010483	.	-	2	gene_id "f73a503c-df6e-4c72-825a-e1c0504b67ce_ENSG00000174953.9"; transcript_id "f73a503c-df6e-4c72-825a-e1c0504b67ce_ENSG00000174953.9"; exon_number "8"; exon_id "f73a503c-df6e-4c72-825a-e1c0504b67ce_ENSG00000174953.9.8";
chr3	/dev/stdin	exon	154011537	154011601	.	-	.	gene_id "f73a503c-df6e-4c72-825a-e1c0504b67ce_ENSG00000174953.9"; transcript_id "f73a503c-df6e-4c72-825a-e1c0504b67ce_ENSG00000174953.9"; exon_number "9"; exon_id "f73a503c-df6e-4c72-825a-e1c0504b67ce_ENSG00000174953.9.9";
chr3	/dev/stdin	CDS	154011537	154011601	.	-	1	gene_id "f73a503c-df6e-4c72-825a-e1c0504b67ce_ENSG00000174953.9"; transcript_id "f73a503c-df6e-4c72-825a-e1c0504b67ce_ENSG00000174953.9"; exon_number "9"; exon_id "f73a503c-df6e-4c72-825a-e1c0504b67ce_ENSG00000174953.9.9";
chr3	/dev/stdin	exon	154013073	154013128	.	-	.	gene_id "f73a503c-df6e-4c72-825a-e1c0504b67ce_ENSG00000174953.9"; transcript_id "f73a503c-df6e-4c72-825a-e1c0504b67ce_ENSG00000174953.9"; exon_number "10"; exon_id "f73a503c-df6e-4c72-825a-e1c0504b67ce_ENSG00000174953.9.10";
chr3	/dev/stdin	CDS	154013073	154013128	.	-	0	gene_id "f73a503c-df6e-4c72-825a-e1c0504b67ce_ENSG00000174953.9"; transcript_id "f73a503c-df6e-4c72-825a-e1c0504b67ce_ENSG00000174953.9"; exon_number "10"; exon_id "f73a503c-df6e-4c72-825a-e1c0504b67ce_ENSG00000174953.9.10";
chr3	/dev/stdin	exon	154017627	154017714	.	-	.	gene_id "f73a503c-df6e-4c72-825a-e1c0504b67ce_ENSG00000174953.9"; transcript_id "f73a503c-df6e-4c72-825a-e1c0504b67ce_ENSG00000174953.9"; exon_number "11"; exon_id "f73a503c-df6e-4c72-825a-e1c0504b67ce_ENSG00000174953.9.11";
chr3	/dev/stdin	CDS	154017627	154017714	.	-	1	gene_id "f73a503c-df6e-4c72-825a-e1c0504b67ce_ENSG00000174953.9"; transcript_id "f73a503c-df6e-4c72-825a-e1c0504b67ce_ENSG00000174953.9"; exon_number "11"; exon_id "f73a503c-df6e-4c72-825a-e1c0504b67ce_ENSG00000174953.9.11";
chr3	/dev/stdin	exon	154018383	154018485	.	-	.	gene_id "f73a503c-df6e-4c72-825a-e1c0504b67ce_ENSG00000174953.9"; transcript_id "f73a503c-df6e-4c72-825a-e1c0504b67ce_ENSG00000174953.9"; exon_number "12"; exon_id "f73a503c-df6e-4c72-825a-e1c0504b67ce_ENSG00000174953.9.12";
chr3	/dev/stdin	CDS	154018383	154018485	.	-	2	gene_id "f73a503c-df6e-4c72-825a-e1c0504b67ce_ENSG00000174953.9"; transcript_id "f73a503c-df6e-4c72-825a-e1c0504b67ce_ENSG00000174953.9"; exon_number "12"; exon_id "f73a503c-df6e-4c72-825a-e1c0504b67ce_ENSG00000174953.9.12";
chr3	/dev/stdin	exon	154018776	154018916	.	-	.	gene_id "f73a503c-df6e-4c72-825a-e1c0504b67ce_ENSG00000174953.9"; transcript_id "f73a503c-df6e-4c72-825a-e1c0504b67ce_ENSG00000174953.9"; exon_number "13"; exon_id "f73a503c-df6e-4c72-825a-e1c0504b67ce_ENSG00000174953.9.13";
chr3	/dev/stdin	CDS	154018776	154018916	.	-	2	gene_id "f73a503c-df6e-4c72-825a-e1c0504b67ce_ENSG00000174953.9"; transcript_id "f73a503c-df6e-4c72-825a-e1c0504b67ce_ENSG00000174953.9"; exon_number "13"; exon_id "f73a503c-df6e-4c72-825a-e1c0504b67ce_ENSG00000174953.9.13";
chr3	/dev/stdin	exon	154021118	154021133	.	-	.	gene_id "f73a503c-df6e-4c72-825a-e1c0504b67ce_ENSG00000174953.9"; transcript_id "f73a503c-df6e-4c72-825a-e1c0504b67ce_ENSG00000174953.9"; exon_number "14"; exon_id "f73a503c-df6e-4c72-825a-e1c0504b67ce_ENSG00000174953.9.14";
chr3	/dev/stdin	CDS	154021118	154021133	.	-	0	gene_id "f73a503c-df6e-4c72-825a-e1c0504b67ce_ENSG00000174953.9"; transcript_id "f73a503c-df6e-4c72-825a-e1c0504b67ce_ENSG00000174953.9"; exon_number "14"; exon_id "f73a503c-df6e-4c72-825a-e1c0504b67ce_ENSG00000174953.9.14";
chr3	/dev/stdin	start_codon	154021131	154021133	.	-	0	gene_id "f73a503c-df6e-4c72-825a-e1c0504b67ce_ENSG00000174953.9"; transcript_id "f73a503c-df6e-4c72-825a-e1c0504b67ce_ENSG00000174953.9"; exon_number "14"; exon_id "f73a503c-df6e-4c72-825a-e1c0504b67ce_ENSG00000174953.9.14";
chr3	/dev/stdin	stop_codon	153998369	153998371	.	-	0	gene_id "f73a503c-df6e-4c72-825a-e1c0504b67ce_ENSG00000174953.9"; transcript_id "f73a503c-df6e-4c72-825a-e1c0504b67ce_ENSG00000174953.9"; exon_number "1"; exon_id "f73a503c-df6e-4c72-825a-e1c0504b67ce_ENSG00000174953.9.1";
chr3	/dev/stdin	transcript	154018829	154028576	.	-	.	gene_id "a99e4392-aefb-49ea-9dca-1969522d84b8_ENSG00000174953.9"; transcript_id "a99e4392-aefb-49ea-9dca-1969522d84b8_ENSG00000174953.9";
chr3	/dev/stdin	exon	154018829	154018916	.	-	.	gene_id "a99e4392-aefb-49ea-9dca-1969522d84b8_ENSG00000174953.9"; transcript_id "a99e4392-aefb-49ea-9dca-1969522d84b8_ENSG00000174953.9"; exon_number "1"; exon_id "a99e4392-aefb-49ea-9dca-1969522d84b8_ENSG00000174953.9.1";
chr3	/dev/stdin	CDS	154018829	154018916	.	-	0	gene_id "a99e4392-aefb-49ea-9dca-1969522d84b8_ENSG00000174953.9"; transcript_id "a99e4392-aefb-49ea-9dca-1969522d84b8_ENSG00000174953.9"; exon_number "1"; exon_id "a99e4392-aefb-49ea-9dca-1969522d84b8_ENSG00000174953.9.1";
chr3	/dev/stdin	exon	154021118	154021199	.	-	.	gene_id "a99e4392-aefb-49ea-9dca-1969522d84b8_ENSG00000174953.9"; transcript_id "a99e4392-aefb-49ea-9dca-1969522d84b8_ENSG00000174953.9"; exon_number "2"; exon_id "a99e4392-aefb-49ea-9dca-1969522d84b8_ENSG00000174953.9.2";
chr3	/dev/stdin	CDS	154021118	154021199	.	-	1	gene_id "a99e4392-aefb-49ea-9dca-1969522d84b8_ENSG00000174953.9"; transcript_id "a99e4392-aefb-49ea-9dca-1969522d84b8_ENSG00000174953.9"; exon_number "2"; exon_id "a99e4392-aefb-49ea-9dca-1969522d84b8_ENSG00000174953.9.2";
chr3	/dev/stdin	exon	154022595	154022761	.	-	.	gene_id "a99e4392-aefb-49ea-9dca-1969522d84b8_ENSG00000174953.9"; transcript_id "a99e4392-aefb-49ea-9dca-1969522d84b8_ENSG00000174953.9"; exon_number "3"; exon_id "a99e4392-aefb-49ea-9dca-1969522d84b8_ENSG00000174953.9.3";
chr3	/dev/stdin	CDS	154022595	154022761	.	-	0	gene_id "a99e4392-aefb-49ea-9dca-1969522d84b8_ENSG00000174953.9"; transcript_id "a99e4392-aefb-49ea-9dca-1969522d84b8_ENSG00000174953.9"; exon_number "3"; exon_id "a99e4392-aefb-49ea-9dca-1969522d84b8_ENSG00000174953.9.3";
chr3	/dev/stdin	exon	154022883	154022957	.	-	.	gene_id "a99e4392-aefb-49ea-9dca-1969522d84b8_ENSG00000174953.9"; transcript_id "a99e4392-aefb-49ea-9dca-1969522d84b8_ENSG00000174953.9"; exon_number "4"; exon_id "a99e4392-aefb-49ea-9dca-1969522d84b8_ENSG00000174953.9.4";
chr3	/dev/stdin	CDS	154022883	154022957	.	-	0	gene_id "a99e4392-aefb-49ea-9dca-1969522d84b8_ENSG00000174953.9"; transcript_id "a99e4392-aefb-49ea-9dca-1969522d84b8_ENSG00000174953.9"; exon_number "4"; exon_id "a99e4392-aefb-49ea-9dca-1969522d84b8_ENSG00000174953.9.4";
chr3	/dev/stdin	exon	154024005	154024084	.	-	.	gene_id "a99e4392-aefb-49ea-9dca-1969522d84b8_ENSG00000174953.9"; transcript_id "a99e4392-aefb-49ea-9dca-1969522d84b8_ENSG00000174953.9"; exon_number "5"; exon_id "a99e4392-aefb-49ea-9dca-1969522d84b8_ENSG00000174953.9.5";
chr3	/dev/stdin	CDS	154024005	154024084	.	-	2	gene_id "a99e4392-aefb-49ea-9dca-1969522d84b8_ENSG00000174953.9"; transcript_id "a99e4392-aefb-49ea-9dca-1969522d84b8_ENSG00000174953.9"; exon_number "5"; exon_id "a99e4392-aefb-49ea-9dca-1969522d84b8_ENSG00000174953.9.5";
chr3	/dev/stdin	exon	154027442	154028576	.	-	.	gene_id "a99e4392-aefb-49ea-9dca-1969522d84b8_ENSG00000174953.9"; transcript_id "a99e4392-aefb-49ea-9dca-1969522d84b8_ENSG00000174953.9"; exon_number "6"; exon_id "a99e4392-aefb-49ea-9dca-1969522d84b8_ENSG00000174953.9.6";
chr3	/dev/stdin	CDS	154027442	154028576	.	-	0	gene_id "a99e4392-aefb-49ea-9dca-1969522d84b8_ENSG00000174953.9"; transcript_id "a99e4392-aefb-49ea-9dca-1969522d84b8_ENSG00000174953.9"; exon_number "6"; exon_id "a99e4392-aefb-49ea-9dca-1969522d84b8_ENSG00000174953.9.6";
chr3	/dev/stdin	start_codon	154028574	154028576	.	-	0	gene_id "a99e4392-aefb-49ea-9dca-1969522d84b8_ENSG00000174953.9"; transcript_id "a99e4392-aefb-49ea-9dca-1969522d84b8_ENSG00000174953.9"; exon_number "6"; exon_id "a99e4392-aefb-49ea-9dca-1969522d84b8_ENSG00000174953.9.6";
chr3	/dev/stdin	transcript	154018829	154042040	.	-	.	gene_id "a7666161-bcb9-4f91-a929-d24a44abafe2_ENSG00000174953.9"; transcript_id "a7666161-bcb9-4f91-a929-d24a44abafe2_ENSG00000174953.9";
chr3	/dev/stdin	exon	154018829	154018916	.	-	.	gene_id "a7666161-bcb9-4f91-a929-d24a44abafe2_ENSG00000174953.9"; transcript_id "a7666161-bcb9-4f91-a929-d24a44abafe2_ENSG00000174953.9"; exon_number "1"; exon_id "a7666161-bcb9-4f91-a929-d24a44abafe2_ENSG00000174953.9.1";
chr3	/dev/stdin	CDS	154018832	154018916	.	-	1	gene_id "a7666161-bcb9-4f91-a929-d24a44abafe2_ENSG00000174953.9"; transcript_id "a7666161-bcb9-4f91-a929-d24a44abafe2_ENSG00000174953.9"; exon_number "1"; exon_id "a7666161-bcb9-4f91-a929-d24a44abafe2_ENSG00000174953.9.1";
chr3	/dev/stdin	exon	154021118	154021199	.	-	.	gene_id "a7666161-bcb9-4f91-a929-d24a44abafe2_ENSG00000174953.9"; transcript_id "a7666161-bcb9-4f91-a929-d24a44abafe2_ENSG00000174953.9"; exon_number "2"; exon_id "a7666161-bcb9-4f91-a929-d24a44abafe2_ENSG00000174953.9.2";
chr3	/dev/stdin	CDS	154021118	154021199	.	-	2	gene_id "a7666161-bcb9-4f91-a929-d24a44abafe2_ENSG00000174953.9"; transcript_id "a7666161-bcb9-4f91-a929-d24a44abafe2_ENSG00000174953.9"; exon_number "2"; exon_id "a7666161-bcb9-4f91-a929-d24a44abafe2_ENSG00000174953.9.2";
chr3	/dev/stdin	exon	154022595	154022761	.	-	.	gene_id "a7666161-bcb9-4f91-a929-d24a44abafe2_ENSG00000174953.9"; transcript_id "a7666161-bcb9-4f91-a929-d24a44abafe2_ENSG00000174953.9"; exon_number "3"; exon_id "a7666161-bcb9-4f91-a929-d24a44abafe2_ENSG00000174953.9.3";
chr3	/dev/stdin	CDS	154022595	154022761	.	-	1	gene_id "a7666161-bcb9-4f91-a929-d24a44abafe2_ENSG00000174953.9"; transcript_id "a7666161-bcb9-4f91-a929-d24a44abafe2_ENSG00000174953.9"; exon_number "3"; exon_id "a7666161-bcb9-4f91-a929-d24a44abafe2_ENSG00000174953.9.3";
chr3	/dev/stdin	exon	154022883	154022957	.	-	.	gene_id "a7666161-bcb9-4f91-a929-d24a44abafe2_ENSG00000174953.9"; transcript_id "a7666161-bcb9-4f91-a929-d24a44abafe2_ENSG00000174953.9"; exon_number "4"; exon_id "a7666161-bcb9-4f91-a929-d24a44abafe2_ENSG00000174953.9.4";
chr3	/dev/stdin	CDS	154022883	154022957	.	-	1	gene_id "a7666161-bcb9-4f91-a929-d24a44abafe2_ENSG00000174953.9"; transcript_id "a7666161-bcb9-4f91-a929-d24a44abafe2_ENSG00000174953.9"; exon_number "4"; exon_id "a7666161-bcb9-4f91-a929-d24a44abafe2_ENSG00000174953.9.4";
chr3	/dev/stdin	exon	154024005	154024084	.	-	.	gene_id "a7666161-bcb9-4f91-a929-d24a44abafe2_ENSG00000174953.9"; transcript_id "a7666161-bcb9-4f91-a929-d24a44abafe2_ENSG00000174953.9"; exon_number "5"; exon_id "a7666161-bcb9-4f91-a929-d24a44abafe2_ENSG00000174953.9.5";
chr3	/dev/stdin	CDS	154024005	154024084	.	-	0	gene_id "a7666161-bcb9-4f91-a929-d24a44abafe2_ENSG00000174953.9"; transcript_id "a7666161-bcb9-4f91-a929-d24a44abafe2_ENSG00000174953.9"; exon_number "5"; exon_id "a7666161-bcb9-4f91-a929-d24a44abafe2_ENSG00000174953.9.5";
chr3	/dev/stdin	exon	154027442	154027612	.	-	.	gene_id "a7666161-bcb9-4f91-a929-d24a44abafe2_ENSG00000174953.9"; transcript_id "a7666161-bcb9-4f91-a929-d24a44abafe2_ENSG00000174953.9"; exon_number "6"; exon_id "a7666161-bcb9-4f91-a929-d24a44abafe2_ENSG00000174953.9.6";
chr3	/dev/stdin	CDS	154027442	154027612	.	-	0	gene_id "a7666161-bcb9-4f91-a929-d24a44abafe2_ENSG00000174953.9"; transcript_id "a7666161-bcb9-4f91-a929-d24a44abafe2_ENSG00000174953.9"; exon_number "6"; exon_id "a7666161-bcb9-4f91-a929-d24a44abafe2_ENSG00000174953.9.6";
chr3	/dev/stdin	exon	154029425	154029463	.	-	.	gene_id "a7666161-bcb9-4f91-a929-d24a44abafe2_ENSG00000174953.9"; transcript_id "a7666161-bcb9-4f91-a929-d24a44abafe2_ENSG00000174953.9"; exon_number "7"; exon_id "a7666161-bcb9-4f91-a929-d24a44abafe2_ENSG00000174953.9.7";
chr3	/dev/stdin	CDS	154029425	154029463	.	-	0	gene_id "a7666161-bcb9-4f91-a929-d24a44abafe2_ENSG00000174953.9"; transcript_id "a7666161-bcb9-4f91-a929-d24a44abafe2_ENSG00000174953.9"; exon_number "7"; exon_id "a7666161-bcb9-4f91-a929-d24a44abafe2_ENSG00000174953.9.7";
chr3	/dev/stdin	exon	154032835	154033069	.	-	.	gene_id "a7666161-bcb9-4f91-a929-d24a44abafe2_ENSG00000174953.9"; transcript_id "a7666161-bcb9-4f91-a929-d24a44abafe2_ENSG00000174953.9"; exon_number "8"; exon_id "a7666161-bcb9-4f91-a929-d24a44abafe2_ENSG00000174953.9.8";
chr3	/dev/stdin	CDS	154032835	154033069	.	-	1	gene_id "a7666161-bcb9-4f91-a929-d24a44abafe2_ENSG00000174953.9"; transcript_id "a7666161-bcb9-4f91-a929-d24a44abafe2_ENSG00000174953.9"; exon_number "8"; exon_id "a7666161-bcb9-4f91-a929-d24a44abafe2_ENSG00000174953.9.8";
chr3	/dev/stdin	exon	154033828	154033952	.	-	.	gene_id "a7666161-bcb9-4f91-a929-d24a44abafe2_ENSG00000174953.9"; transcript_id "a7666161-bcb9-4f91-a929-d24a44abafe2_ENSG00000174953.9"; exon_number "9"; exon_id "a7666161-bcb9-4f91-a929-d24a44abafe2_ENSG00000174953.9.9";
chr3	/dev/stdin	CDS	154033828	154033952	.	-	0	gene_id "a7666161-bcb9-4f91-a929-d24a44abafe2_ENSG00000174953.9"; transcript_id "a7666161-bcb9-4f91-a929-d24a44abafe2_ENSG00000174953.9"; exon_number "9"; exon_id "a7666161-bcb9-4f91-a929-d24a44abafe2_ENSG00000174953.9.9";
chr3	/dev/stdin	exon	154041963	154042040	.	-	.	gene_id "a7666161-bcb9-4f91-a929-d24a44abafe2_ENSG00000174953.9"; transcript_id "a7666161-bcb9-4f91-a929-d24a44abafe2_ENSG00000174953.9"; exon_number "10"; exon_id "a7666161-bcb9-4f91-a929-d24a44abafe2_ENSG00000174953.9.10";
chr3	/dev/stdin	CDS	154041963	154042040	.	-	0	gene_id "a7666161-bcb9-4f91-a929-d24a44abafe2_ENSG00000174953.9"; transcript_id "a7666161-bcb9-4f91-a929-d24a44abafe2_ENSG00000174953.9"; exon_number "10"; exon_id "a7666161-bcb9-4f91-a929-d24a44abafe2_ENSG00000174953.9.10";
chr3	/dev/stdin	start_codon	154042038	154042040	.	-	0	gene_id "a7666161-bcb9-4f91-a929-d24a44abafe2_ENSG00000174953.9"; transcript_id "a7666161-bcb9-4f91-a929-d24a44abafe2_ENSG00000174953.9"; exon_number "10"; exon_id "a7666161-bcb9-4f91-a929-d24a44abafe2_ENSG00000174953.9.10";
chr3	/dev/stdin	stop_codon	154018829	154018831	.	-	0	gene_id "a7666161-bcb9-4f91-a929-d24a44abafe2_ENSG00000174953.9"; transcript_id "a7666161-bcb9-4f91-a929-d24a44abafe2_ENSG00000174953.9"; exon_number "1"; exon_id "a7666161-bcb9-4f91-a929-d24a44abafe2_ENSG00000174953.9.1";
chr3	/dev/stdin	transcript	154032988	154042205	.	-	.	gene_id "ENST00000491011.1_ENSG00000174953.9"; transcript_id "ENST00000491011.1_ENSG00000174953.9";
chr3	/dev/stdin	exon	154032988	154033069	.	-	.	gene_id "ENST00000491011.1_ENSG00000174953.9"; transcript_id "ENST00000491011.1_ENSG00000174953.9"; exon_number "1"; exon_id "ENST00000491011.1_ENSG00000174953.9.1";
chr3	/dev/stdin	CDS	154032991	154033069	.	-	1	gene_id "ENST00000491011.1_ENSG00000174953.9"; transcript_id "ENST00000491011.1_ENSG00000174953.9"; exon_number "1"; exon_id "ENST00000491011.1_ENSG00000174953.9.1";
chr3	/dev/stdin	exon	154033828	154033952	.	-	.	gene_id "ENST00000491011.1_ENSG00000174953.9"; transcript_id "ENST00000491011.1_ENSG00000174953.9"; exon_number "2"; exon_id "ENST00000491011.1_ENSG00000174953.9.2";
chr3	/dev/stdin	CDS	154033828	154033952	.	-	0	gene_id "ENST00000491011.1_ENSG00000174953.9"; transcript_id "ENST00000491011.1_ENSG00000174953.9"; exon_number "2"; exon_id "ENST00000491011.1_ENSG00000174953.9.2";
chr3	/dev/stdin	exon	154041963	154042205	.	-	.	gene_id "ENST00000491011.1_ENSG00000174953.9"; transcript_id "ENST00000491011.1_ENSG00000174953.9"; exon_number "3"; exon_id "ENST00000491011.1_ENSG00000174953.9.3";
chr3	/dev/stdin	CDS	154041963	154042205	.	-	0	gene_id "ENST00000491011.1_ENSG00000174953.9"; transcript_id "ENST00000491011.1_ENSG00000174953.9"; exon_number "3"; exon_id "ENST00000491011.1_ENSG00000174953.9.3";
chr3	/dev/stdin	start_codon	154042203	154042205	.	-	0	gene_id "ENST00000491011.1_ENSG00000174953.9"; transcript_id "ENST00000491011.1_ENSG00000174953.9"; exon_number "3"; exon_id "ENST00000491011.1_ENSG00000174953.9.3";
chr3	/dev/stdin	stop_codon	154032988	154032990	.	-	0	gene_id "ENST00000491011.1_ENSG00000174953.9"; transcript_id "ENST00000491011.1_ENSG00000174953.9"; exon_number "1"; exon_id "ENST00000491011.1_ENSG00000174953.9.1";
chr3	/dev/stdin	transcript	155544316	155547496	.	-	.	gene_id "26d44016-9978-4159-8b01-3062b19fc555_ENSG00000169359.9"; transcript_id "26d44016-9978-4159-8b01-3062b19fc555_ENSG00000169359.9";
chr3	/dev/stdin	exon	155544316	155546166	.	-	.	gene_id "26d44016-9978-4159-8b01-3062b19fc555_ENSG00000169359.9"; transcript_id "26d44016-9978-4159-8b01-3062b19fc555_ENSG00000169359.9"; exon_number "1"; exon_id "26d44016-9978-4159-8b01-3062b19fc555_ENSG00000169359.9.1";
chr3	/dev/stdin	CDS	155544316	155546166	.	-	1	gene_id "26d44016-9978-4159-8b01-3062b19fc555_ENSG00000169359.9"; transcript_id "26d44016-9978-4159-8b01-3062b19fc555_ENSG00000169359.9"; exon_number "1"; exon_id "26d44016-9978-4159-8b01-3062b19fc555_ENSG00000169359.9.1";
chr3	/dev/stdin	exon	155547477	155547496	.	-	.	gene_id "26d44016-9978-4159-8b01-3062b19fc555_ENSG00000169359.9"; transcript_id "26d44016-9978-4159-8b01-3062b19fc555_ENSG00000169359.9"; exon_number "2"; exon_id "26d44016-9978-4159-8b01-3062b19fc555_ENSG00000169359.9.2";
chr3	/dev/stdin	CDS	155547477	155547496	.	-	0	gene_id "26d44016-9978-4159-8b01-3062b19fc555_ENSG00000169359.9"; transcript_id "26d44016-9978-4159-8b01-3062b19fc555_ENSG00000169359.9"; exon_number "2"; exon_id "26d44016-9978-4159-8b01-3062b19fc555_ENSG00000169359.9.2";
chr3	/dev/stdin	start_codon	155547494	155547496	.	-	0	gene_id "26d44016-9978-4159-8b01-3062b19fc555_ENSG00000169359.9"; transcript_id "26d44016-9978-4159-8b01-3062b19fc555_ENSG00000169359.9"; exon_number "2"; exon_id "26d44016-9978-4159-8b01-3062b19fc555_ENSG00000169359.9.2";
chr3	/dev/stdin	transcript	155545119	155571106	.	-	.	gene_id "ENST00000392845.3_ENSG00000169359.9"; transcript_id "ENST00000392845.3_ENSG00000169359.9";
chr3	/dev/stdin	exon	155545119	155546166	.	-	.	gene_id "ENST00000392845.3_ENSG00000169359.9"; transcript_id "ENST00000392845.3_ENSG00000169359.9"; exon_number "1"; exon_id "ENST00000392845.3_ENSG00000169359.9.1";
chr3	/dev/stdin	CDS	155545119	155546166	.	-	2	gene_id "ENST00000392845.3_ENSG00000169359.9"; transcript_id "ENST00000392845.3_ENSG00000169359.9"; exon_number "1"; exon_id "ENST00000392845.3_ENSG00000169359.9.1";
chr3	/dev/stdin	exon	155547477	155547692	.	-	.	gene_id "ENST00000392845.3_ENSG00000169359.9"; transcript_id "ENST00000392845.3_ENSG00000169359.9"; exon_number "2"; exon_id "ENST00000392845.3_ENSG00000169359.9.2";
chr3	/dev/stdin	CDS	155547477	155547692	.	-	2	gene_id "ENST00000392845.3_ENSG00000169359.9"; transcript_id "ENST00000392845.3_ENSG00000169359.9"; exon_number "2"; exon_id "ENST00000392845.3_ENSG00000169359.9.2";
chr3	/dev/stdin	exon	155551257	155551374	.	-	.	gene_id "ENST00000392845.3_ENSG00000169359.9"; transcript_id "ENST00000392845.3_ENSG00000169359.9"; exon_number "3"; exon_id "ENST00000392845.3_ENSG00000169359.9.3";
chr3	/dev/stdin	CDS	155551257	155551374	.	-	0	gene_id "ENST00000392845.3_ENSG00000169359.9"; transcript_id "ENST00000392845.3_ENSG00000169359.9"; exon_number "3"; exon_id "ENST00000392845.3_ENSG00000169359.9.3";
chr3	/dev/stdin	exon	155551646	155551830	.	-	.	gene_id "ENST00000392845.3_ENSG00000169359.9"; transcript_id "ENST00000392845.3_ENSG00000169359.9"; exon_number "4"; exon_id "ENST00000392845.3_ENSG00000169359.9.4";
chr3	/dev/stdin	CDS	155551646	155551830	.	-	2	gene_id "ENST00000392845.3_ENSG00000169359.9"; transcript_id "ENST00000392845.3_ENSG00000169359.9"; exon_number "4"; exon_id "ENST00000392845.3_ENSG00000169359.9.4";
chr3	/dev/stdin	exon	155560221	155560408	.	-	.	gene_id "ENST00000392845.3_ENSG00000169359.9"; transcript_id "ENST00000392845.3_ENSG00000169359.9"; exon_number "5"; exon_id "ENST00000392845.3_ENSG00000169359.9.5";
chr3	/dev/stdin	CDS	155560221	155560408	.	-	1	gene_id "ENST00000392845.3_ENSG00000169359.9"; transcript_id "ENST00000392845.3_ENSG00000169359.9"; exon_number "5"; exon_id "ENST00000392845.3_ENSG00000169359.9.5";
chr3	/dev/stdin	exon	155571012	155571106	.	-	.	gene_id "ENST00000392845.3_ENSG00000169359.9"; transcript_id "ENST00000392845.3_ENSG00000169359.9"; exon_number "6"; exon_id "ENST00000392845.3_ENSG00000169359.9.6";
chr3	/dev/stdin	CDS	155571012	155571106	.	-	0	gene_id "ENST00000392845.3_ENSG00000169359.9"; transcript_id "ENST00000392845.3_ENSG00000169359.9"; exon_number "6"; exon_id "ENST00000392845.3_ENSG00000169359.9.6";
chr3	/dev/stdin	start_codon	155571104	155571106	.	-	0	gene_id "ENST00000392845.3_ENSG00000169359.9"; transcript_id "ENST00000392845.3_ENSG00000169359.9"; exon_number "6"; exon_id "ENST00000392845.3_ENSG00000169359.9.6";
chr3	/dev/stdin	transcript	155545200	155571653	.	-	.	gene_id "ENST00000392845.3-1_ENSG00000169359.9"; transcript_id "ENST00000392845.3-1_ENSG00000169359.9";
chr3	/dev/stdin	exon	155545200	155546166	.	-	.	gene_id "ENST00000392845.3-1_ENSG00000169359.9"; transcript_id "ENST00000392845.3-1_ENSG00000169359.9"; exon_number "1"; exon_id "ENST00000392845.3-1_ENSG00000169359.9.1";
chr3	/dev/stdin	CDS	155545203	155546166	.	-	1	gene_id "ENST00000392845.3-1_ENSG00000169359.9"; transcript_id "ENST00000392845.3-1_ENSG00000169359.9"; exon_number "1"; exon_id "ENST00000392845.3-1_ENSG00000169359.9.1";
chr3	/dev/stdin	exon	155547477	155547692	.	-	.	gene_id "ENST00000392845.3-1_ENSG00000169359.9"; transcript_id "ENST00000392845.3-1_ENSG00000169359.9"; exon_number "2"; exon_id "ENST00000392845.3-1_ENSG00000169359.9.2";
chr3	/dev/stdin	CDS	155547477	155547692	.	-	1	gene_id "ENST00000392845.3-1_ENSG00000169359.9"; transcript_id "ENST00000392845.3-1_ENSG00000169359.9"; exon_number "2"; exon_id "ENST00000392845.3-1_ENSG00000169359.9.2";
chr3	/dev/stdin	exon	155551257	155551374	.	-	.	gene_id "ENST00000392845.3-1_ENSG00000169359.9"; transcript_id "ENST00000392845.3-1_ENSG00000169359.9"; exon_number "3"; exon_id "ENST00000392845.3-1_ENSG00000169359.9.3";
chr3	/dev/stdin	CDS	155551257	155551374	.	-	2	gene_id "ENST00000392845.3-1_ENSG00000169359.9"; transcript_id "ENST00000392845.3-1_ENSG00000169359.9"; exon_number "3"; exon_id "ENST00000392845.3-1_ENSG00000169359.9.3";
chr3	/dev/stdin	exon	155551646	155551830	.	-	.	gene_id "ENST00000392845.3-1_ENSG00000169359.9"; transcript_id "ENST00000392845.3-1_ENSG00000169359.9"; exon_number "4"; exon_id "ENST00000392845.3-1_ENSG00000169359.9.4";
chr3	/dev/stdin	CDS	155551646	155551830	.	-	1	gene_id "ENST00000392845.3-1_ENSG00000169359.9"; transcript_id "ENST00000392845.3-1_ENSG00000169359.9"; exon_number "4"; exon_id "ENST00000392845.3-1_ENSG00000169359.9.4";
chr3	/dev/stdin	exon	155560221	155560408	.	-	.	gene_id "ENST00000392845.3-1_ENSG00000169359.9"; transcript_id "ENST00000392845.3-1_ENSG00000169359.9"; exon_number "5"; exon_id "ENST00000392845.3-1_ENSG00000169359.9.5";
chr3	/dev/stdin	CDS	155560221	155560408	.	-	0	gene_id "ENST00000392845.3-1_ENSG00000169359.9"; transcript_id "ENST00000392845.3-1_ENSG00000169359.9"; exon_number "5"; exon_id "ENST00000392845.3-1_ENSG00000169359.9.5";
chr3	/dev/stdin	exon	155571012	155571653	.	-	.	gene_id "ENST00000392845.3-1_ENSG00000169359.9"; transcript_id "ENST00000392845.3-1_ENSG00000169359.9"; exon_number "6"; exon_id "ENST00000392845.3-1_ENSG00000169359.9.6";
chr3	/dev/stdin	CDS	155571012	155571653	.	-	0	gene_id "ENST00000392845.3-1_ENSG00000169359.9"; transcript_id "ENST00000392845.3-1_ENSG00000169359.9"; exon_number "6"; exon_id "ENST00000392845.3-1_ENSG00000169359.9.6";
chr3	/dev/stdin	start_codon	155571651	155571653	.	-	0	gene_id "ENST00000392845.3-1_ENSG00000169359.9"; transcript_id "ENST00000392845.3-1_ENSG00000169359.9"; exon_number "6"; exon_id "ENST00000392845.3-1_ENSG00000169359.9.6";
chr3	/dev/stdin	stop_codon	155545200	155545202	.	-	0	gene_id "ENST00000392845.3-1_ENSG00000169359.9"; transcript_id "ENST00000392845.3-1_ENSG00000169359.9"; exon_number "1"; exon_id "ENST00000392845.3-1_ENSG00000169359.9.1";
chr3	/dev/stdin	transcript	155588440	155655499	.	+	.	gene_id "ENST00000496455.2_ENSG00000163655.11"; transcript_id "ENST00000496455.2_ENSG00000163655.11";
chr3	/dev/stdin	exon	155588440	155588686	.	+	.	gene_id "ENST00000496455.2_ENSG00000163655.11"; transcript_id "ENST00000496455.2_ENSG00000163655.11"; exon_number "1"; exon_id "ENST00000496455.2_ENSG00000163655.11.1";
chr3	/dev/stdin	CDS	155588440	155588686	.	+	0	gene_id "ENST00000496455.2_ENSG00000163655.11"; transcript_id "ENST00000496455.2_ENSG00000163655.11"; exon_number "1"; exon_id "ENST00000496455.2_ENSG00000163655.11.1";
chr3	/dev/stdin	exon	155611307	155611488	.	+	.	gene_id "ENST00000496455.2_ENSG00000163655.11"; transcript_id "ENST00000496455.2_ENSG00000163655.11"; exon_number "2"; exon_id "ENST00000496455.2_ENSG00000163655.11.2";
chr3	/dev/stdin	CDS	155611307	155611488	.	+	2	gene_id "ENST00000496455.2_ENSG00000163655.11"; transcript_id "ENST00000496455.2_ENSG00000163655.11"; exon_number "2"; exon_id "ENST00000496455.2_ENSG00000163655.11.2";
chr3	/dev/stdin	exon	155615716	155615830	.	+	.	gene_id "ENST00000496455.2_ENSG00000163655.11"; transcript_id "ENST00000496455.2_ENSG00000163655.11"; exon_number "3"; exon_id "ENST00000496455.2_ENSG00000163655.11.3";
chr3	/dev/stdin	CDS	155615716	155615830	.	+	0	gene_id "ENST00000496455.2_ENSG00000163655.11"; transcript_id "ENST00000496455.2_ENSG00000163655.11"; exon_number "3"; exon_id "ENST00000496455.2_ENSG00000163655.11.3";
chr3	/dev/stdin	exon	155621652	155621749	.	+	.	gene_id "ENST00000496455.2_ENSG00000163655.11"; transcript_id "ENST00000496455.2_ENSG00000163655.11"; exon_number "4"; exon_id "ENST00000496455.2_ENSG00000163655.11.4";
chr3	/dev/stdin	CDS	155621652	155621749	.	+	2	gene_id "ENST00000496455.2_ENSG00000163655.11"; transcript_id "ENST00000496455.2_ENSG00000163655.11"; exon_number "4"; exon_id "ENST00000496455.2_ENSG00000163655.11.4";
chr3	/dev/stdin	exon	155623949	155624052	.	+	.	gene_id "ENST00000496455.2_ENSG00000163655.11"; transcript_id "ENST00000496455.2_ENSG00000163655.11"; exon_number "5"; exon_id "ENST00000496455.2_ENSG00000163655.11.5";
chr3	/dev/stdin	CDS	155623949	155624052	.	+	0	gene_id "ENST00000496455.2_ENSG00000163655.11"; transcript_id "ENST00000496455.2_ENSG00000163655.11"; exon_number "5"; exon_id "ENST00000496455.2_ENSG00000163655.11.5";
chr3	/dev/stdin	exon	155628481	155628674	.	+	.	gene_id "ENST00000496455.2_ENSG00000163655.11"; transcript_id "ENST00000496455.2_ENSG00000163655.11"; exon_number "6"; exon_id "ENST00000496455.2_ENSG00000163655.11.6";
chr3	/dev/stdin	CDS	155628481	155628674	.	+	1	gene_id "ENST00000496455.2_ENSG00000163655.11"; transcript_id "ENST00000496455.2_ENSG00000163655.11"; exon_number "6"; exon_id "ENST00000496455.2_ENSG00000163655.11.6";
chr3	/dev/stdin	exon	155628903	155629068	.	+	.	gene_id "ENST00000496455.2_ENSG00000163655.11"; transcript_id "ENST00000496455.2_ENSG00000163655.11"; exon_number "7"; exon_id "ENST00000496455.2_ENSG00000163655.11.7";
chr3	/dev/stdin	CDS	155628903	155629068	.	+	2	gene_id "ENST00000496455.2_ENSG00000163655.11"; transcript_id "ENST00000496455.2_ENSG00000163655.11"; exon_number "7"; exon_id "ENST00000496455.2_ENSG00000163655.11.7";
chr3	/dev/stdin	exon	155632208	155632359	.	+	.	gene_id "ENST00000496455.2_ENSG00000163655.11"; transcript_id "ENST00000496455.2_ENSG00000163655.11"; exon_number "8"; exon_id "ENST00000496455.2_ENSG00000163655.11.8";
chr3	/dev/stdin	CDS	155632208	155632359	.	+	1	gene_id "ENST00000496455.2_ENSG00000163655.11"; transcript_id "ENST00000496455.2_ENSG00000163655.11"; exon_number "8"; exon_id "ENST00000496455.2_ENSG00000163655.11.8";
chr3	/dev/stdin	exon	155633808	155633981	.	+	.	gene_id "ENST00000496455.2_ENSG00000163655.11"; transcript_id "ENST00000496455.2_ENSG00000163655.11"; exon_number "9"; exon_id "ENST00000496455.2_ENSG00000163655.11.9";
chr3	/dev/stdin	CDS	155633808	155633981	.	+	2	gene_id "ENST00000496455.2_ENSG00000163655.11"; transcript_id "ENST00000496455.2_ENSG00000163655.11"; exon_number "9"; exon_id "ENST00000496455.2_ENSG00000163655.11.9";
chr3	/dev/stdin	exon	155637022	155637127	.	+	.	gene_id "ENST00000496455.2_ENSG00000163655.11"; transcript_id "ENST00000496455.2_ENSG00000163655.11"; exon_number "10"; exon_id "ENST00000496455.2_ENSG00000163655.11.10";
chr3	/dev/stdin	CDS	155637022	155637127	.	+	2	gene_id "ENST00000496455.2_ENSG00000163655.11"; transcript_id "ENST00000496455.2_ENSG00000163655.11"; exon_number "10"; exon_id "ENST00000496455.2_ENSG00000163655.11.10";
chr3	/dev/stdin	exon	155639976	155640091	.	+	.	gene_id "ENST00000496455.2_ENSG00000163655.11"; transcript_id "ENST00000496455.2_ENSG00000163655.11"; exon_number "11"; exon_id "ENST00000496455.2_ENSG00000163655.11.11";
chr3	/dev/stdin	CDS	155639976	155640091	.	+	1	gene_id "ENST00000496455.2_ENSG00000163655.11"; transcript_id "ENST00000496455.2_ENSG00000163655.11"; exon_number "11"; exon_id "ENST00000496455.2_ENSG00000163655.11.11";
chr3	/dev/stdin	exon	155643030	155643155	.	+	.	gene_id "ENST00000496455.2_ENSG00000163655.11"; transcript_id "ENST00000496455.2_ENSG00000163655.11"; exon_number "12"; exon_id "ENST00000496455.2_ENSG00000163655.11.12";
chr3	/dev/stdin	CDS	155643030	155643155	.	+	2	gene_id "ENST00000496455.2_ENSG00000163655.11"; transcript_id "ENST00000496455.2_ENSG00000163655.11"; exon_number "12"; exon_id "ENST00000496455.2_ENSG00000163655.11.12";
chr3	/dev/stdin	exon	155649554	155649669	.	+	.	gene_id "ENST00000496455.2_ENSG00000163655.11"; transcript_id "ENST00000496455.2_ENSG00000163655.11"; exon_number "13"; exon_id "ENST00000496455.2_ENSG00000163655.11.13";
chr3	/dev/stdin	CDS	155649554	155649669	.	+	2	gene_id "ENST00000496455.2_ENSG00000163655.11"; transcript_id "ENST00000496455.2_ENSG00000163655.11"; exon_number "13"; exon_id "ENST00000496455.2_ENSG00000163655.11.13";
chr3	/dev/stdin	exon	155652705	155652835	.	+	.	gene_id "ENST00000496455.2_ENSG00000163655.11"; transcript_id "ENST00000496455.2_ENSG00000163655.11"; exon_number "14"; exon_id "ENST00000496455.2_ENSG00000163655.11.14";
chr3	/dev/stdin	CDS	155652705	155652835	.	+	0	gene_id "ENST00000496455.2_ENSG00000163655.11"; transcript_id "ENST00000496455.2_ENSG00000163655.11"; exon_number "14"; exon_id "ENST00000496455.2_ENSG00000163655.11.14";
chr3	/dev/stdin	exon	155654127	155654299	.	+	.	gene_id "ENST00000496455.2_ENSG00000163655.11"; transcript_id "ENST00000496455.2_ENSG00000163655.11"; exon_number "15"; exon_id "ENST00000496455.2_ENSG00000163655.11.15";
chr3	/dev/stdin	CDS	155654127	155654299	.	+	1	gene_id "ENST00000496455.2_ENSG00000163655.11"; transcript_id "ENST00000496455.2_ENSG00000163655.11"; exon_number "15"; exon_id "ENST00000496455.2_ENSG00000163655.11.15";
chr3	/dev/stdin	exon	155655380	155655499	.	+	.	gene_id "ENST00000496455.2_ENSG00000163655.11"; transcript_id "ENST00000496455.2_ENSG00000163655.11"; exon_number "16"; exon_id "ENST00000496455.2_ENSG00000163655.11.16";
chr3	/dev/stdin	CDS	155655380	155655499	.	+	2	gene_id "ENST00000496455.2_ENSG00000163655.11"; transcript_id "ENST00000496455.2_ENSG00000163655.11"; exon_number "16"; exon_id "ENST00000496455.2_ENSG00000163655.11.16";
chr3	/dev/stdin	start_codon	155588440	155588442	.	+	0	gene_id "ENST00000496455.2_ENSG00000163655.11"; transcript_id "ENST00000496455.2_ENSG00000163655.11"; exon_number "1"; exon_id "ENST00000496455.2_ENSG00000163655.11.1";
chr3	/dev/stdin	transcript	155588326	155652808	.	+	.	gene_id "eac0bc4e-05a2-4527-b836-4d2325816b39_ENSG00000163655.11"; transcript_id "eac0bc4e-05a2-4527-b836-4d2325816b39_ENSG00000163655.11";
chr3	/dev/stdin	exon	155588326	155588686	.	+	.	gene_id "eac0bc4e-05a2-4527-b836-4d2325816b39_ENSG00000163655.11"; transcript_id "eac0bc4e-05a2-4527-b836-4d2325816b39_ENSG00000163655.11"; exon_number "1"; exon_id "eac0bc4e-05a2-4527-b836-4d2325816b39_ENSG00000163655.11.1";
chr3	/dev/stdin	CDS	155588326	155588686	.	+	0	gene_id "eac0bc4e-05a2-4527-b836-4d2325816b39_ENSG00000163655.11"; transcript_id "eac0bc4e-05a2-4527-b836-4d2325816b39_ENSG00000163655.11"; exon_number "1"; exon_id "eac0bc4e-05a2-4527-b836-4d2325816b39_ENSG00000163655.11.1";
chr3	/dev/stdin	exon	155611307	155611488	.	+	.	gene_id "eac0bc4e-05a2-4527-b836-4d2325816b39_ENSG00000163655.11"; transcript_id "eac0bc4e-05a2-4527-b836-4d2325816b39_ENSG00000163655.11"; exon_number "2"; exon_id "eac0bc4e-05a2-4527-b836-4d2325816b39_ENSG00000163655.11.2";
chr3	/dev/stdin	CDS	155611307	155611488	.	+	2	gene_id "eac0bc4e-05a2-4527-b836-4d2325816b39_ENSG00000163655.11"; transcript_id "eac0bc4e-05a2-4527-b836-4d2325816b39_ENSG00000163655.11"; exon_number "2"; exon_id "eac0bc4e-05a2-4527-b836-4d2325816b39_ENSG00000163655.11.2";
chr3	/dev/stdin	exon	155615716	155615830	.	+	.	gene_id "eac0bc4e-05a2-4527-b836-4d2325816b39_ENSG00000163655.11"; transcript_id "eac0bc4e-05a2-4527-b836-4d2325816b39_ENSG00000163655.11"; exon_number "3"; exon_id "eac0bc4e-05a2-4527-b836-4d2325816b39_ENSG00000163655.11.3";
chr3	/dev/stdin	CDS	155615716	155615830	.	+	0	gene_id "eac0bc4e-05a2-4527-b836-4d2325816b39_ENSG00000163655.11"; transcript_id "eac0bc4e-05a2-4527-b836-4d2325816b39_ENSG00000163655.11"; exon_number "3"; exon_id "eac0bc4e-05a2-4527-b836-4d2325816b39_ENSG00000163655.11.3";
chr3	/dev/stdin	exon	155621652	155621749	.	+	.	gene_id "eac0bc4e-05a2-4527-b836-4d2325816b39_ENSG00000163655.11"; transcript_id "eac0bc4e-05a2-4527-b836-4d2325816b39_ENSG00000163655.11"; exon_number "4"; exon_id "eac0bc4e-05a2-4527-b836-4d2325816b39_ENSG00000163655.11.4";
chr3	/dev/stdin	CDS	155621652	155621749	.	+	2	gene_id "eac0bc4e-05a2-4527-b836-4d2325816b39_ENSG00000163655.11"; transcript_id "eac0bc4e-05a2-4527-b836-4d2325816b39_ENSG00000163655.11"; exon_number "4"; exon_id "eac0bc4e-05a2-4527-b836-4d2325816b39_ENSG00000163655.11.4";
chr3	/dev/stdin	exon	155623949	155624052	.	+	.	gene_id "eac0bc4e-05a2-4527-b836-4d2325816b39_ENSG00000163655.11"; transcript_id "eac0bc4e-05a2-4527-b836-4d2325816b39_ENSG00000163655.11"; exon_number "5"; exon_id "eac0bc4e-05a2-4527-b836-4d2325816b39_ENSG00000163655.11.5";
chr3	/dev/stdin	CDS	155623949	155624052	.	+	0	gene_id "eac0bc4e-05a2-4527-b836-4d2325816b39_ENSG00000163655.11"; transcript_id "eac0bc4e-05a2-4527-b836-4d2325816b39_ENSG00000163655.11"; exon_number "5"; exon_id "eac0bc4e-05a2-4527-b836-4d2325816b39_ENSG00000163655.11.5";
chr3	/dev/stdin	exon	155628481	155628674	.	+	.	gene_id "eac0bc4e-05a2-4527-b836-4d2325816b39_ENSG00000163655.11"; transcript_id "eac0bc4e-05a2-4527-b836-4d2325816b39_ENSG00000163655.11"; exon_number "6"; exon_id "eac0bc4e-05a2-4527-b836-4d2325816b39_ENSG00000163655.11.6";
chr3	/dev/stdin	CDS	155628481	155628674	.	+	1	gene_id "eac0bc4e-05a2-4527-b836-4d2325816b39_ENSG00000163655.11"; transcript_id "eac0bc4e-05a2-4527-b836-4d2325816b39_ENSG00000163655.11"; exon_number "6"; exon_id "eac0bc4e-05a2-4527-b836-4d2325816b39_ENSG00000163655.11.6";
chr3	/dev/stdin	exon	155628903	155629068	.	+	.	gene_id "eac0bc4e-05a2-4527-b836-4d2325816b39_ENSG00000163655.11"; transcript_id "eac0bc4e-05a2-4527-b836-4d2325816b39_ENSG00000163655.11"; exon_number "7"; exon_id "eac0bc4e-05a2-4527-b836-4d2325816b39_ENSG00000163655.11.7";
chr3	/dev/stdin	CDS	155628903	155629068	.	+	2	gene_id "eac0bc4e-05a2-4527-b836-4d2325816b39_ENSG00000163655.11"; transcript_id "eac0bc4e-05a2-4527-b836-4d2325816b39_ENSG00000163655.11"; exon_number "7"; exon_id "eac0bc4e-05a2-4527-b836-4d2325816b39_ENSG00000163655.11.7";
chr3	/dev/stdin	exon	155632208	155632359	.	+	.	gene_id "eac0bc4e-05a2-4527-b836-4d2325816b39_ENSG00000163655.11"; transcript_id "eac0bc4e-05a2-4527-b836-4d2325816b39_ENSG00000163655.11"; exon_number "8"; exon_id "eac0bc4e-05a2-4527-b836-4d2325816b39_ENSG00000163655.11.8";
chr3	/dev/stdin	CDS	155632208	155632359	.	+	1	gene_id "eac0bc4e-05a2-4527-b836-4d2325816b39_ENSG00000163655.11"; transcript_id "eac0bc4e-05a2-4527-b836-4d2325816b39_ENSG00000163655.11"; exon_number "8"; exon_id "eac0bc4e-05a2-4527-b836-4d2325816b39_ENSG00000163655.11.8";
chr3	/dev/stdin	exon	155633808	155633981	.	+	.	gene_id "eac0bc4e-05a2-4527-b836-4d2325816b39_ENSG00000163655.11"; transcript_id "eac0bc4e-05a2-4527-b836-4d2325816b39_ENSG00000163655.11"; exon_number "9"; exon_id "eac0bc4e-05a2-4527-b836-4d2325816b39_ENSG00000163655.11.9";
chr3	/dev/stdin	CDS	155633808	155633981	.	+	2	gene_id "eac0bc4e-05a2-4527-b836-4d2325816b39_ENSG00000163655.11"; transcript_id "eac0bc4e-05a2-4527-b836-4d2325816b39_ENSG00000163655.11"; exon_number "9"; exon_id "eac0bc4e-05a2-4527-b836-4d2325816b39_ENSG00000163655.11.9";
chr3	/dev/stdin	exon	155637022	155637127	.	+	.	gene_id "eac0bc4e-05a2-4527-b836-4d2325816b39_ENSG00000163655.11"; transcript_id "eac0bc4e-05a2-4527-b836-4d2325816b39_ENSG00000163655.11"; exon_number "10"; exon_id "eac0bc4e-05a2-4527-b836-4d2325816b39_ENSG00000163655.11.10";
chr3	/dev/stdin	CDS	155637022	155637127	.	+	2	gene_id "eac0bc4e-05a2-4527-b836-4d2325816b39_ENSG00000163655.11"; transcript_id "eac0bc4e-05a2-4527-b836-4d2325816b39_ENSG00000163655.11"; exon_number "10"; exon_id "eac0bc4e-05a2-4527-b836-4d2325816b39_ENSG00000163655.11.10";
chr3	/dev/stdin	exon	155639976	155640091	.	+	.	gene_id "eac0bc4e-05a2-4527-b836-4d2325816b39_ENSG00000163655.11"; transcript_id "eac0bc4e-05a2-4527-b836-4d2325816b39_ENSG00000163655.11"; exon_number "11"; exon_id "eac0bc4e-05a2-4527-b836-4d2325816b39_ENSG00000163655.11.11";
chr3	/dev/stdin	CDS	155639976	155640091	.	+	1	gene_id "eac0bc4e-05a2-4527-b836-4d2325816b39_ENSG00000163655.11"; transcript_id "eac0bc4e-05a2-4527-b836-4d2325816b39_ENSG00000163655.11"; exon_number "11"; exon_id "eac0bc4e-05a2-4527-b836-4d2325816b39_ENSG00000163655.11.11";
chr3	/dev/stdin	exon	155643030	155643155	.	+	.	gene_id "eac0bc4e-05a2-4527-b836-4d2325816b39_ENSG00000163655.11"; transcript_id "eac0bc4e-05a2-4527-b836-4d2325816b39_ENSG00000163655.11"; exon_number "12"; exon_id "eac0bc4e-05a2-4527-b836-4d2325816b39_ENSG00000163655.11.12";
chr3	/dev/stdin	CDS	155643030	155643155	.	+	2	gene_id "eac0bc4e-05a2-4527-b836-4d2325816b39_ENSG00000163655.11"; transcript_id "eac0bc4e-05a2-4527-b836-4d2325816b39_ENSG00000163655.11"; exon_number "12"; exon_id "eac0bc4e-05a2-4527-b836-4d2325816b39_ENSG00000163655.11.12";
chr3	/dev/stdin	exon	155649554	155649669	.	+	.	gene_id "eac0bc4e-05a2-4527-b836-4d2325816b39_ENSG00000163655.11"; transcript_id "eac0bc4e-05a2-4527-b836-4d2325816b39_ENSG00000163655.11"; exon_number "13"; exon_id "eac0bc4e-05a2-4527-b836-4d2325816b39_ENSG00000163655.11.13";
chr3	/dev/stdin	CDS	155649554	155649669	.	+	2	gene_id "eac0bc4e-05a2-4527-b836-4d2325816b39_ENSG00000163655.11"; transcript_id "eac0bc4e-05a2-4527-b836-4d2325816b39_ENSG00000163655.11"; exon_number "13"; exon_id "eac0bc4e-05a2-4527-b836-4d2325816b39_ENSG00000163655.11.13";
chr3	/dev/stdin	exon	155652705	155652808	.	+	.	gene_id "eac0bc4e-05a2-4527-b836-4d2325816b39_ENSG00000163655.11"; transcript_id "eac0bc4e-05a2-4527-b836-4d2325816b39_ENSG00000163655.11"; exon_number "14"; exon_id "eac0bc4e-05a2-4527-b836-4d2325816b39_ENSG00000163655.11.14";
chr3	/dev/stdin	CDS	155652705	155652808	.	+	0	gene_id "eac0bc4e-05a2-4527-b836-4d2325816b39_ENSG00000163655.11"; transcript_id "eac0bc4e-05a2-4527-b836-4d2325816b39_ENSG00000163655.11"; exon_number "14"; exon_id "eac0bc4e-05a2-4527-b836-4d2325816b39_ENSG00000163655.11.14";
chr3	/dev/stdin	start_codon	155588326	155588328	.	+	0	gene_id "eac0bc4e-05a2-4527-b836-4d2325816b39_ENSG00000163655.11"; transcript_id "eac0bc4e-05a2-4527-b836-4d2325816b39_ENSG00000163655.11"; exon_number "1"; exon_id "eac0bc4e-05a2-4527-b836-4d2325816b39_ENSG00000163655.11.1";
chr3	/dev/stdin	transcript	155633881	155655776	.	+	.	gene_id "abb18d5f-4482-4f67-99b7-432f311c3e5f_ENSG00000163655.11"; transcript_id "abb18d5f-4482-4f67-99b7-432f311c3e5f_ENSG00000163655.11";
chr3	/dev/stdin	exon	155633881	155633981	.	+	.	gene_id "abb18d5f-4482-4f67-99b7-432f311c3e5f_ENSG00000163655.11"; transcript_id "abb18d5f-4482-4f67-99b7-432f311c3e5f_ENSG00000163655.11"; exon_number "1"; exon_id "abb18d5f-4482-4f67-99b7-432f311c3e5f_ENSG00000163655.11.1";
chr3	/dev/stdin	CDS	155633881	155633981	.	+	0	gene_id "abb18d5f-4482-4f67-99b7-432f311c3e5f_ENSG00000163655.11"; transcript_id "abb18d5f-4482-4f67-99b7-432f311c3e5f_ENSG00000163655.11"; exon_number "1"; exon_id "abb18d5f-4482-4f67-99b7-432f311c3e5f_ENSG00000163655.11.1";
chr3	/dev/stdin	exon	155637022	155637127	.	+	.	gene_id "abb18d5f-4482-4f67-99b7-432f311c3e5f_ENSG00000163655.11"; transcript_id "abb18d5f-4482-4f67-99b7-432f311c3e5f_ENSG00000163655.11"; exon_number "2"; exon_id "abb18d5f-4482-4f67-99b7-432f311c3e5f_ENSG00000163655.11.2";
chr3	/dev/stdin	CDS	155637022	155637127	.	+	1	gene_id "abb18d5f-4482-4f67-99b7-432f311c3e5f_ENSG00000163655.11"; transcript_id "abb18d5f-4482-4f67-99b7-432f311c3e5f_ENSG00000163655.11"; exon_number "2"; exon_id "abb18d5f-4482-4f67-99b7-432f311c3e5f_ENSG00000163655.11.2";
chr3	/dev/stdin	exon	155639976	155640091	.	+	.	gene_id "abb18d5f-4482-4f67-99b7-432f311c3e5f_ENSG00000163655.11"; transcript_id "abb18d5f-4482-4f67-99b7-432f311c3e5f_ENSG00000163655.11"; exon_number "3"; exon_id "abb18d5f-4482-4f67-99b7-432f311c3e5f_ENSG00000163655.11.3";
chr3	/dev/stdin	CDS	155639976	155640091	.	+	0	gene_id "abb18d5f-4482-4f67-99b7-432f311c3e5f_ENSG00000163655.11"; transcript_id "abb18d5f-4482-4f67-99b7-432f311c3e5f_ENSG00000163655.11"; exon_number "3"; exon_id "abb18d5f-4482-4f67-99b7-432f311c3e5f_ENSG00000163655.11.3";
chr3	/dev/stdin	exon	155643030	155643155	.	+	.	gene_id "abb18d5f-4482-4f67-99b7-432f311c3e5f_ENSG00000163655.11"; transcript_id "abb18d5f-4482-4f67-99b7-432f311c3e5f_ENSG00000163655.11"; exon_number "4"; exon_id "abb18d5f-4482-4f67-99b7-432f311c3e5f_ENSG00000163655.11.4";
chr3	/dev/stdin	CDS	155643030	155643155	.	+	1	gene_id "abb18d5f-4482-4f67-99b7-432f311c3e5f_ENSG00000163655.11"; transcript_id "abb18d5f-4482-4f67-99b7-432f311c3e5f_ENSG00000163655.11"; exon_number "4"; exon_id "abb18d5f-4482-4f67-99b7-432f311c3e5f_ENSG00000163655.11.4";
chr3	/dev/stdin	exon	155649554	155649669	.	+	.	gene_id "abb18d5f-4482-4f67-99b7-432f311c3e5f_ENSG00000163655.11"; transcript_id "abb18d5f-4482-4f67-99b7-432f311c3e5f_ENSG00000163655.11"; exon_number "5"; exon_id "abb18d5f-4482-4f67-99b7-432f311c3e5f_ENSG00000163655.11.5";
chr3	/dev/stdin	CDS	155649554	155649669	.	+	1	gene_id "abb18d5f-4482-4f67-99b7-432f311c3e5f_ENSG00000163655.11"; transcript_id "abb18d5f-4482-4f67-99b7-432f311c3e5f_ENSG00000163655.11"; exon_number "5"; exon_id "abb18d5f-4482-4f67-99b7-432f311c3e5f_ENSG00000163655.11.5";
chr3	/dev/stdin	exon	155652705	155652835	.	+	.	gene_id "abb18d5f-4482-4f67-99b7-432f311c3e5f_ENSG00000163655.11"; transcript_id "abb18d5f-4482-4f67-99b7-432f311c3e5f_ENSG00000163655.11"; exon_number "6"; exon_id "abb18d5f-4482-4f67-99b7-432f311c3e5f_ENSG00000163655.11.6";
chr3	/dev/stdin	CDS	155652705	155652835	.	+	2	gene_id "abb18d5f-4482-4f67-99b7-432f311c3e5f_ENSG00000163655.11"; transcript_id "abb18d5f-4482-4f67-99b7-432f311c3e5f_ENSG00000163655.11"; exon_number "6"; exon_id "abb18d5f-4482-4f67-99b7-432f311c3e5f_ENSG00000163655.11.6";
chr3	/dev/stdin	exon	155654127	155654299	.	+	.	gene_id "abb18d5f-4482-4f67-99b7-432f311c3e5f_ENSG00000163655.11"; transcript_id "abb18d5f-4482-4f67-99b7-432f311c3e5f_ENSG00000163655.11"; exon_number "7"; exon_id "abb18d5f-4482-4f67-99b7-432f311c3e5f_ENSG00000163655.11.7";
chr3	/dev/stdin	CDS	155654127	155654299	.	+	0	gene_id "abb18d5f-4482-4f67-99b7-432f311c3e5f_ENSG00000163655.11"; transcript_id "abb18d5f-4482-4f67-99b7-432f311c3e5f_ENSG00000163655.11"; exon_number "7"; exon_id "abb18d5f-4482-4f67-99b7-432f311c3e5f_ENSG00000163655.11.7";
chr3	/dev/stdin	exon	155655380	155655776	.	+	.	gene_id "abb18d5f-4482-4f67-99b7-432f311c3e5f_ENSG00000163655.11"; transcript_id "abb18d5f-4482-4f67-99b7-432f311c3e5f_ENSG00000163655.11"; exon_number "8"; exon_id "abb18d5f-4482-4f67-99b7-432f311c3e5f_ENSG00000163655.11.8";
chr3	/dev/stdin	CDS	155655380	155655773	.	+	1	gene_id "abb18d5f-4482-4f67-99b7-432f311c3e5f_ENSG00000163655.11"; transcript_id "abb18d5f-4482-4f67-99b7-432f311c3e5f_ENSG00000163655.11"; exon_number "8"; exon_id "abb18d5f-4482-4f67-99b7-432f311c3e5f_ENSG00000163655.11.8";
chr3	/dev/stdin	start_codon	155633881	155633883	.	+	0	gene_id "abb18d5f-4482-4f67-99b7-432f311c3e5f_ENSG00000163655.11"; transcript_id "abb18d5f-4482-4f67-99b7-432f311c3e5f_ENSG00000163655.11"; exon_number "1"; exon_id "abb18d5f-4482-4f67-99b7-432f311c3e5f_ENSG00000163655.11.1";
chr3	/dev/stdin	stop_codon	155655774	155655776	.	+	0	gene_id "abb18d5f-4482-4f67-99b7-432f311c3e5f_ENSG00000163655.11"; transcript_id "abb18d5f-4482-4f67-99b7-432f311c3e5f_ENSG00000163655.11"; exon_number "8"; exon_id "abb18d5f-4482-4f67-99b7-432f311c3e5f_ENSG00000163655.11.8";
chr3	/dev/stdin	transcript	156260794	156272906	.	-	.	gene_id "ENST00000265044.2_ENSG00000114850.2"; transcript_id "ENST00000265044.2_ENSG00000114850.2";
chr3	/dev/stdin	exon	156260794	156261058	.	-	.	gene_id "ENST00000265044.2_ENSG00000114850.2"; transcript_id "ENST00000265044.2_ENSG00000114850.2"; exon_number "1"; exon_id "ENST00000265044.2_ENSG00000114850.2.1";
chr3	/dev/stdin	CDS	156260794	156261058	.	-	0	gene_id "ENST00000265044.2_ENSG00000114850.2"; transcript_id "ENST00000265044.2_ENSG00000114850.2"; exon_number "1"; exon_id "ENST00000265044.2_ENSG00000114850.2.1";
chr3	/dev/stdin	exon	156262097	156262228	.	-	.	gene_id "ENST00000265044.2_ENSG00000114850.2"; transcript_id "ENST00000265044.2_ENSG00000114850.2"; exon_number "2"; exon_id "ENST00000265044.2_ENSG00000114850.2.2";
chr3	/dev/stdin	CDS	156262097	156262228	.	-	0	gene_id "ENST00000265044.2_ENSG00000114850.2"; transcript_id "ENST00000265044.2_ENSG00000114850.2"; exon_number "2"; exon_id "ENST00000265044.2_ENSG00000114850.2.2";
chr3	/dev/stdin	exon	156266694	156266792	.	-	.	gene_id "ENST00000265044.2_ENSG00000114850.2"; transcript_id "ENST00000265044.2_ENSG00000114850.2"; exon_number "3"; exon_id "ENST00000265044.2_ENSG00000114850.2.3";
chr3	/dev/stdin	CDS	156266694	156266792	.	-	0	gene_id "ENST00000265044.2_ENSG00000114850.2"; transcript_id "ENST00000265044.2_ENSG00000114850.2"; exon_number "3"; exon_id "ENST00000265044.2_ENSG00000114850.2.3";
chr3	/dev/stdin	exon	156271444	156271570	.	-	.	gene_id "ENST00000265044.2_ENSG00000114850.2"; transcript_id "ENST00000265044.2_ENSG00000114850.2"; exon_number "4"; exon_id "ENST00000265044.2_ENSG00000114850.2.4";
chr3	/dev/stdin	CDS	156271444	156271570	.	-	1	gene_id "ENST00000265044.2_ENSG00000114850.2"; transcript_id "ENST00000265044.2_ENSG00000114850.2"; exon_number "4"; exon_id "ENST00000265044.2_ENSG00000114850.2.4";
chr3	/dev/stdin	exon	156272746	156272906	.	-	.	gene_id "ENST00000265044.2_ENSG00000114850.2"; transcript_id "ENST00000265044.2_ENSG00000114850.2"; exon_number "5"; exon_id "ENST00000265044.2_ENSG00000114850.2.5";
chr3	/dev/stdin	CDS	156272746	156272906	.	-	0	gene_id "ENST00000265044.2_ENSG00000114850.2"; transcript_id "ENST00000265044.2_ENSG00000114850.2"; exon_number "5"; exon_id "ENST00000265044.2_ENSG00000114850.2.5";
chr3	/dev/stdin	start_codon	156272904	156272906	.	-	0	gene_id "ENST00000265044.2_ENSG00000114850.2"; transcript_id "ENST00000265044.2_ENSG00000114850.2"; exon_number "5"; exon_id "ENST00000265044.2_ENSG00000114850.2.5";
chr3	/dev/stdin	transcript	156260452	156272906	.	-	.	gene_id "ENST00000265044.2-1_ENSG00000114850.2"; transcript_id "ENST00000265044.2-1_ENSG00000114850.2";
chr3	/dev/stdin	exon	156260452	156261058	.	-	.	gene_id "ENST00000265044.2-1_ENSG00000114850.2"; transcript_id "ENST00000265044.2-1_ENSG00000114850.2"; exon_number "1"; exon_id "ENST00000265044.2-1_ENSG00000114850.2.1";
chr3	/dev/stdin	CDS	156260452	156261058	.	-	0	gene_id "ENST00000265044.2-1_ENSG00000114850.2"; transcript_id "ENST00000265044.2-1_ENSG00000114850.2"; exon_number "1"; exon_id "ENST00000265044.2-1_ENSG00000114850.2.1";
chr3	/dev/stdin	exon	156262097	156262228	.	-	.	gene_id "ENST00000265044.2-1_ENSG00000114850.2"; transcript_id "ENST00000265044.2-1_ENSG00000114850.2"; exon_number "2"; exon_id "ENST00000265044.2-1_ENSG00000114850.2.2";
chr3	/dev/stdin	CDS	156262097	156262228	.	-	0	gene_id "ENST00000265044.2-1_ENSG00000114850.2"; transcript_id "ENST00000265044.2-1_ENSG00000114850.2"; exon_number "2"; exon_id "ENST00000265044.2-1_ENSG00000114850.2.2";
chr3	/dev/stdin	exon	156266694	156266792	.	-	.	gene_id "ENST00000265044.2-1_ENSG00000114850.2"; transcript_id "ENST00000265044.2-1_ENSG00000114850.2"; exon_number "3"; exon_id "ENST00000265044.2-1_ENSG00000114850.2.3";
chr3	/dev/stdin	CDS	156266694	156266792	.	-	0	gene_id "ENST00000265044.2-1_ENSG00000114850.2"; transcript_id "ENST00000265044.2-1_ENSG00000114850.2"; exon_number "3"; exon_id "ENST00000265044.2-1_ENSG00000114850.2.3";
chr3	/dev/stdin	exon	156271444	156271570	.	-	.	gene_id "ENST00000265044.2-1_ENSG00000114850.2"; transcript_id "ENST00000265044.2-1_ENSG00000114850.2"; exon_number "4"; exon_id "ENST00000265044.2-1_ENSG00000114850.2.4";
chr3	/dev/stdin	CDS	156271444	156271570	.	-	1	gene_id "ENST00000265044.2-1_ENSG00000114850.2"; transcript_id "ENST00000265044.2-1_ENSG00000114850.2"; exon_number "4"; exon_id "ENST00000265044.2-1_ENSG00000114850.2.4";
chr3	/dev/stdin	exon	156272746	156272906	.	-	.	gene_id "ENST00000265044.2-1_ENSG00000114850.2"; transcript_id "ENST00000265044.2-1_ENSG00000114850.2"; exon_number "5"; exon_id "ENST00000265044.2-1_ENSG00000114850.2.5";
chr3	/dev/stdin	CDS	156272746	156272906	.	-	0	gene_id "ENST00000265044.2-1_ENSG00000114850.2"; transcript_id "ENST00000265044.2-1_ENSG00000114850.2"; exon_number "5"; exon_id "ENST00000265044.2-1_ENSG00000114850.2.5";
chr3	/dev/stdin	start_codon	156272904	156272906	.	-	0	gene_id "ENST00000265044.2-1_ENSG00000114850.2"; transcript_id "ENST00000265044.2-1_ENSG00000114850.2"; exon_number "5"; exon_id "ENST00000265044.2-1_ENSG00000114850.2.5";
chr3	/dev/stdin	transcript	156260794	156272906	.	-	.	gene_id "f7df4149-3611-453e-8f57-20c3c3112d0e_ENSG00000114850.2"; transcript_id "f7df4149-3611-453e-8f57-20c3c3112d0e_ENSG00000114850.2";
chr3	/dev/stdin	exon	156260794	156261058	.	-	.	gene_id "f7df4149-3611-453e-8f57-20c3c3112d0e_ENSG00000114850.2"; transcript_id "f7df4149-3611-453e-8f57-20c3c3112d0e_ENSG00000114850.2"; exon_number "1"; exon_id "f7df4149-3611-453e-8f57-20c3c3112d0e_ENSG00000114850.2.1";
chr3	/dev/stdin	CDS	156260794	156261058	.	-	2	gene_id "f7df4149-3611-453e-8f57-20c3c3112d0e_ENSG00000114850.2"; transcript_id "f7df4149-3611-453e-8f57-20c3c3112d0e_ENSG00000114850.2"; exon_number "1"; exon_id "f7df4149-3611-453e-8f57-20c3c3112d0e_ENSG00000114850.2.1";
chr3	/dev/stdin	exon	156262097	156262228	.	-	.	gene_id "f7df4149-3611-453e-8f57-20c3c3112d0e_ENSG00000114850.2"; transcript_id "f7df4149-3611-453e-8f57-20c3c3112d0e_ENSG00000114850.2"; exon_number "2"; exon_id "f7df4149-3611-453e-8f57-20c3c3112d0e_ENSG00000114850.2.2";
chr3	/dev/stdin	CDS	156262097	156262228	.	-	2	gene_id "f7df4149-3611-453e-8f57-20c3c3112d0e_ENSG00000114850.2"; transcript_id "f7df4149-3611-453e-8f57-20c3c3112d0e_ENSG00000114850.2"; exon_number "2"; exon_id "f7df4149-3611-453e-8f57-20c3c3112d0e_ENSG00000114850.2.2";
chr3	/dev/stdin	exon	156266694	156266787	.	-	.	gene_id "f7df4149-3611-453e-8f57-20c3c3112d0e_ENSG00000114850.2"; transcript_id "f7df4149-3611-453e-8f57-20c3c3112d0e_ENSG00000114850.2"; exon_number "3"; exon_id "f7df4149-3611-453e-8f57-20c3c3112d0e_ENSG00000114850.2.3";
chr3	/dev/stdin	CDS	156266694	156266787	.	-	0	gene_id "f7df4149-3611-453e-8f57-20c3c3112d0e_ENSG00000114850.2"; transcript_id "f7df4149-3611-453e-8f57-20c3c3112d0e_ENSG00000114850.2"; exon_number "3"; exon_id "f7df4149-3611-453e-8f57-20c3c3112d0e_ENSG00000114850.2.3";
chr3	/dev/stdin	exon	156271444	156271570	.	-	.	gene_id "f7df4149-3611-453e-8f57-20c3c3112d0e_ENSG00000114850.2"; transcript_id "f7df4149-3611-453e-8f57-20c3c3112d0e_ENSG00000114850.2"; exon_number "4"; exon_id "f7df4149-3611-453e-8f57-20c3c3112d0e_ENSG00000114850.2.4";
chr3	/dev/stdin	CDS	156271444	156271570	.	-	1	gene_id "f7df4149-3611-453e-8f57-20c3c3112d0e_ENSG00000114850.2"; transcript_id "f7df4149-3611-453e-8f57-20c3c3112d0e_ENSG00000114850.2"; exon_number "4"; exon_id "f7df4149-3611-453e-8f57-20c3c3112d0e_ENSG00000114850.2.4";
chr3	/dev/stdin	exon	156272746	156272906	.	-	.	gene_id "f7df4149-3611-453e-8f57-20c3c3112d0e_ENSG00000114850.2"; transcript_id "f7df4149-3611-453e-8f57-20c3c3112d0e_ENSG00000114850.2"; exon_number "5"; exon_id "f7df4149-3611-453e-8f57-20c3c3112d0e_ENSG00000114850.2.5";
chr3	/dev/stdin	CDS	156272746	156272906	.	-	0	gene_id "f7df4149-3611-453e-8f57-20c3c3112d0e_ENSG00000114850.2"; transcript_id "f7df4149-3611-453e-8f57-20c3c3112d0e_ENSG00000114850.2"; exon_number "5"; exon_id "f7df4149-3611-453e-8f57-20c3c3112d0e_ENSG00000114850.2.5";
chr3	/dev/stdin	start_codon	156272904	156272906	.	-	0	gene_id "f7df4149-3611-453e-8f57-20c3c3112d0e_ENSG00000114850.2"; transcript_id "f7df4149-3611-453e-8f57-20c3c3112d0e_ENSG00000114850.2"; exon_number "5"; exon_id "f7df4149-3611-453e-8f57-20c3c3112d0e_ENSG00000114850.2.5";
chr3	/dev/stdin	transcript	156260452	156272906	.	-	.	gene_id "f7df4149-3611-453e-8f57-20c3c3112d0e-2_ENSG00000114850.2"; transcript_id "f7df4149-3611-453e-8f57-20c3c3112d0e-2_ENSG00000114850.2";
chr3	/dev/stdin	exon	156260452	156261058	.	-	.	gene_id "f7df4149-3611-453e-8f57-20c3c3112d0e-2_ENSG00000114850.2"; transcript_id "f7df4149-3611-453e-8f57-20c3c3112d0e-2_ENSG00000114850.2"; exon_number "1"; exon_id "f7df4149-3611-453e-8f57-20c3c3112d0e-2_ENSG00000114850.2.1";
chr3	/dev/stdin	CDS	156260452	156261058	.	-	2	gene_id "f7df4149-3611-453e-8f57-20c3c3112d0e-2_ENSG00000114850.2"; transcript_id "f7df4149-3611-453e-8f57-20c3c3112d0e-2_ENSG00000114850.2"; exon_number "1"; exon_id "f7df4149-3611-453e-8f57-20c3c3112d0e-2_ENSG00000114850.2.1";
chr3	/dev/stdin	exon	156262097	156262228	.	-	.	gene_id "f7df4149-3611-453e-8f57-20c3c3112d0e-2_ENSG00000114850.2"; transcript_id "f7df4149-3611-453e-8f57-20c3c3112d0e-2_ENSG00000114850.2"; exon_number "2"; exon_id "f7df4149-3611-453e-8f57-20c3c3112d0e-2_ENSG00000114850.2.2";
chr3	/dev/stdin	CDS	156262097	156262228	.	-	2	gene_id "f7df4149-3611-453e-8f57-20c3c3112d0e-2_ENSG00000114850.2"; transcript_id "f7df4149-3611-453e-8f57-20c3c3112d0e-2_ENSG00000114850.2"; exon_number "2"; exon_id "f7df4149-3611-453e-8f57-20c3c3112d0e-2_ENSG00000114850.2.2";
chr3	/dev/stdin	exon	156266694	156266787	.	-	.	gene_id "f7df4149-3611-453e-8f57-20c3c3112d0e-2_ENSG00000114850.2"; transcript_id "f7df4149-3611-453e-8f57-20c3c3112d0e-2_ENSG00000114850.2"; exon_number "3"; exon_id "f7df4149-3611-453e-8f57-20c3c3112d0e-2_ENSG00000114850.2.3";
chr3	/dev/stdin	CDS	156266694	156266787	.	-	0	gene_id "f7df4149-3611-453e-8f57-20c3c3112d0e-2_ENSG00000114850.2"; transcript_id "f7df4149-3611-453e-8f57-20c3c3112d0e-2_ENSG00000114850.2"; exon_number "3"; exon_id "f7df4149-3611-453e-8f57-20c3c3112d0e-2_ENSG00000114850.2.3";
chr3	/dev/stdin	exon	156271444	156271570	.	-	.	gene_id "f7df4149-3611-453e-8f57-20c3c3112d0e-2_ENSG00000114850.2"; transcript_id "f7df4149-3611-453e-8f57-20c3c3112d0e-2_ENSG00000114850.2"; exon_number "4"; exon_id "f7df4149-3611-453e-8f57-20c3c3112d0e-2_ENSG00000114850.2.4";
chr3	/dev/stdin	CDS	156271444	156271570	.	-	1	gene_id "f7df4149-3611-453e-8f57-20c3c3112d0e-2_ENSG00000114850.2"; transcript_id "f7df4149-3611-453e-8f57-20c3c3112d0e-2_ENSG00000114850.2"; exon_number "4"; exon_id "f7df4149-3611-453e-8f57-20c3c3112d0e-2_ENSG00000114850.2.4";
chr3	/dev/stdin	exon	156272746	156272906	.	-	.	gene_id "f7df4149-3611-453e-8f57-20c3c3112d0e-2_ENSG00000114850.2"; transcript_id "f7df4149-3611-453e-8f57-20c3c3112d0e-2_ENSG00000114850.2"; exon_number "5"; exon_id "f7df4149-3611-453e-8f57-20c3c3112d0e-2_ENSG00000114850.2.5";
chr3	/dev/stdin	CDS	156272746	156272906	.	-	0	gene_id "f7df4149-3611-453e-8f57-20c3c3112d0e-2_ENSG00000114850.2"; transcript_id "f7df4149-3611-453e-8f57-20c3c3112d0e-2_ENSG00000114850.2"; exon_number "5"; exon_id "f7df4149-3611-453e-8f57-20c3c3112d0e-2_ENSG00000114850.2.5";
chr3	/dev/stdin	start_codon	156272904	156272906	.	-	0	gene_id "f7df4149-3611-453e-8f57-20c3c3112d0e-2_ENSG00000114850.2"; transcript_id "f7df4149-3611-453e-8f57-20c3c3112d0e-2_ENSG00000114850.2"; exon_number "5"; exon_id "f7df4149-3611-453e-8f57-20c3c3112d0e-2_ENSG00000114850.2.5";
chr3	/dev/stdin	transcript	156260448	156272906	.	-	.	gene_id "5a193355-bd97-4177-8c9a-f038bf198e75-1_ENSG00000114850.2"; transcript_id "5a193355-bd97-4177-8c9a-f038bf198e75-1_ENSG00000114850.2";
chr3	/dev/stdin	exon	156260448	156261058	.	-	.	gene_id "5a193355-bd97-4177-8c9a-f038bf198e75-1_ENSG00000114850.2"; transcript_id "5a193355-bd97-4177-8c9a-f038bf198e75-1_ENSG00000114850.2"; exon_number "1"; exon_id "5a193355-bd97-4177-8c9a-f038bf198e75-1_ENSG00000114850.2.1";
chr3	/dev/stdin	CDS	156260451	156261058	.	-	2	gene_id "5a193355-bd97-4177-8c9a-f038bf198e75-1_ENSG00000114850.2"; transcript_id "5a193355-bd97-4177-8c9a-f038bf198e75-1_ENSG00000114850.2"; exon_number "1"; exon_id "5a193355-bd97-4177-8c9a-f038bf198e75-1_ENSG00000114850.2.1";
chr3	/dev/stdin	exon	156262097	156262228	.	-	.	gene_id "5a193355-bd97-4177-8c9a-f038bf198e75-1_ENSG00000114850.2"; transcript_id "5a193355-bd97-4177-8c9a-f038bf198e75-1_ENSG00000114850.2"; exon_number "2"; exon_id "5a193355-bd97-4177-8c9a-f038bf198e75-1_ENSG00000114850.2.2";
chr3	/dev/stdin	CDS	156262097	156262228	.	-	2	gene_id "5a193355-bd97-4177-8c9a-f038bf198e75-1_ENSG00000114850.2"; transcript_id "5a193355-bd97-4177-8c9a-f038bf198e75-1_ENSG00000114850.2"; exon_number "2"; exon_id "5a193355-bd97-4177-8c9a-f038bf198e75-1_ENSG00000114850.2.2";
chr3	/dev/stdin	exon	156266694	156266792	.	-	.	gene_id "5a193355-bd97-4177-8c9a-f038bf198e75-1_ENSG00000114850.2"; transcript_id "5a193355-bd97-4177-8c9a-f038bf198e75-1_ENSG00000114850.2"; exon_number "3"; exon_id "5a193355-bd97-4177-8c9a-f038bf198e75-1_ENSG00000114850.2.3";
chr3	/dev/stdin	CDS	156266694	156266792	.	-	2	gene_id "5a193355-bd97-4177-8c9a-f038bf198e75-1_ENSG00000114850.2"; transcript_id "5a193355-bd97-4177-8c9a-f038bf198e75-1_ENSG00000114850.2"; exon_number "3"; exon_id "5a193355-bd97-4177-8c9a-f038bf198e75-1_ENSG00000114850.2.3";
chr3	/dev/stdin	exon	156271444	156271570	.	-	.	gene_id "5a193355-bd97-4177-8c9a-f038bf198e75-1_ENSG00000114850.2"; transcript_id "5a193355-bd97-4177-8c9a-f038bf198e75-1_ENSG00000114850.2"; exon_number "4"; exon_id "5a193355-bd97-4177-8c9a-f038bf198e75-1_ENSG00000114850.2.4";
chr3	/dev/stdin	CDS	156271444	156271570	.	-	0	gene_id "5a193355-bd97-4177-8c9a-f038bf198e75-1_ENSG00000114850.2"; transcript_id "5a193355-bd97-4177-8c9a-f038bf198e75-1_ENSG00000114850.2"; exon_number "4"; exon_id "5a193355-bd97-4177-8c9a-f038bf198e75-1_ENSG00000114850.2.4";
chr3	/dev/stdin	exon	156271782	156272031	.	-	.	gene_id "5a193355-bd97-4177-8c9a-f038bf198e75-1_ENSG00000114850.2"; transcript_id "5a193355-bd97-4177-8c9a-f038bf198e75-1_ENSG00000114850.2"; exon_number "5"; exon_id "5a193355-bd97-4177-8c9a-f038bf198e75-1_ENSG00000114850.2.5";
chr3	/dev/stdin	CDS	156271782	156272031	.	-	1	gene_id "5a193355-bd97-4177-8c9a-f038bf198e75-1_ENSG00000114850.2"; transcript_id "5a193355-bd97-4177-8c9a-f038bf198e75-1_ENSG00000114850.2"; exon_number "5"; exon_id "5a193355-bd97-4177-8c9a-f038bf198e75-1_ENSG00000114850.2.5";
chr3	/dev/stdin	exon	156272746	156272906	.	-	.	gene_id "5a193355-bd97-4177-8c9a-f038bf198e75-1_ENSG00000114850.2"; transcript_id "5a193355-bd97-4177-8c9a-f038bf198e75-1_ENSG00000114850.2"; exon_number "6"; exon_id "5a193355-bd97-4177-8c9a-f038bf198e75-1_ENSG00000114850.2.6";
chr3	/dev/stdin	CDS	156272746	156272906	.	-	0	gene_id "5a193355-bd97-4177-8c9a-f038bf198e75-1_ENSG00000114850.2"; transcript_id "5a193355-bd97-4177-8c9a-f038bf198e75-1_ENSG00000114850.2"; exon_number "6"; exon_id "5a193355-bd97-4177-8c9a-f038bf198e75-1_ENSG00000114850.2.6";
chr3	/dev/stdin	start_codon	156272904	156272906	.	-	0	gene_id "5a193355-bd97-4177-8c9a-f038bf198e75-1_ENSG00000114850.2"; transcript_id "5a193355-bd97-4177-8c9a-f038bf198e75-1_ENSG00000114850.2"; exon_number "6"; exon_id "5a193355-bd97-4177-8c9a-f038bf198e75-1_ENSG00000114850.2.6";
chr3	/dev/stdin	stop_codon	156260448	156260450	.	-	0	gene_id "5a193355-bd97-4177-8c9a-f038bf198e75-1_ENSG00000114850.2"; transcript_id "5a193355-bd97-4177-8c9a-f038bf198e75-1_ENSG00000114850.2"; exon_number "1"; exon_id "5a193355-bd97-4177-8c9a-f038bf198e75-1_ENSG00000114850.2.1";
chr3	/dev/stdin	transcript	156260452	156272906	.	-	.	gene_id "e0f99e99-4b6b-4493-804a-21ee88c424e5_ENSG00000114850.2"; transcript_id "e0f99e99-4b6b-4493-804a-21ee88c424e5_ENSG00000114850.2";
chr3	/dev/stdin	exon	156260452	156261058	.	-	.	gene_id "e0f99e99-4b6b-4493-804a-21ee88c424e5_ENSG00000114850.2"; transcript_id "e0f99e99-4b6b-4493-804a-21ee88c424e5_ENSG00000114850.2"; exon_number "1"; exon_id "e0f99e99-4b6b-4493-804a-21ee88c424e5_ENSG00000114850.2.1";
chr3	/dev/stdin	CDS	156260452	156261058	.	-	0	gene_id "e0f99e99-4b6b-4493-804a-21ee88c424e5_ENSG00000114850.2"; transcript_id "e0f99e99-4b6b-4493-804a-21ee88c424e5_ENSG00000114850.2"; exon_number "1"; exon_id "e0f99e99-4b6b-4493-804a-21ee88c424e5_ENSG00000114850.2.1";
chr3	/dev/stdin	exon	156262097	156262228	.	-	.	gene_id "e0f99e99-4b6b-4493-804a-21ee88c424e5_ENSG00000114850.2"; transcript_id "e0f99e99-4b6b-4493-804a-21ee88c424e5_ENSG00000114850.2"; exon_number "2"; exon_id "e0f99e99-4b6b-4493-804a-21ee88c424e5_ENSG00000114850.2.2";
chr3	/dev/stdin	CDS	156262097	156262228	.	-	0	gene_id "e0f99e99-4b6b-4493-804a-21ee88c424e5_ENSG00000114850.2"; transcript_id "e0f99e99-4b6b-4493-804a-21ee88c424e5_ENSG00000114850.2"; exon_number "2"; exon_id "e0f99e99-4b6b-4493-804a-21ee88c424e5_ENSG00000114850.2.2";
chr3	/dev/stdin	exon	156266694	156266787	.	-	.	gene_id "e0f99e99-4b6b-4493-804a-21ee88c424e5_ENSG00000114850.2"; transcript_id "e0f99e99-4b6b-4493-804a-21ee88c424e5_ENSG00000114850.2"; exon_number "3"; exon_id "e0f99e99-4b6b-4493-804a-21ee88c424e5_ENSG00000114850.2.3";
chr3	/dev/stdin	CDS	156266694	156266787	.	-	1	gene_id "e0f99e99-4b6b-4493-804a-21ee88c424e5_ENSG00000114850.2"; transcript_id "e0f99e99-4b6b-4493-804a-21ee88c424e5_ENSG00000114850.2"; exon_number "3"; exon_id "e0f99e99-4b6b-4493-804a-21ee88c424e5_ENSG00000114850.2.3";
chr3	/dev/stdin	exon	156272746	156272906	.	-	.	gene_id "e0f99e99-4b6b-4493-804a-21ee88c424e5_ENSG00000114850.2"; transcript_id "e0f99e99-4b6b-4493-804a-21ee88c424e5_ENSG00000114850.2"; exon_number "4"; exon_id "e0f99e99-4b6b-4493-804a-21ee88c424e5_ENSG00000114850.2.4";
chr3	/dev/stdin	CDS	156272746	156272906	.	-	0	gene_id "e0f99e99-4b6b-4493-804a-21ee88c424e5_ENSG00000114850.2"; transcript_id "e0f99e99-4b6b-4493-804a-21ee88c424e5_ENSG00000114850.2"; exon_number "4"; exon_id "e0f99e99-4b6b-4493-804a-21ee88c424e5_ENSG00000114850.2.4";
chr3	/dev/stdin	start_codon	156272904	156272906	.	-	0	gene_id "e0f99e99-4b6b-4493-804a-21ee88c424e5_ENSG00000114850.2"; transcript_id "e0f99e99-4b6b-4493-804a-21ee88c424e5_ENSG00000114850.2"; exon_number "4"; exon_id "e0f99e99-4b6b-4493-804a-21ee88c424e5_ENSG00000114850.2.4";
chr3	/dev/stdin	transcript	156260448	156272906	.	-	.	gene_id "f4df05fe-2a98-42d6-ad21-332219e561cd-1_ENSG00000114850.2"; transcript_id "f4df05fe-2a98-42d6-ad21-332219e561cd-1_ENSG00000114850.2";
chr3	/dev/stdin	exon	156260448	156261058	.	-	.	gene_id "f4df05fe-2a98-42d6-ad21-332219e561cd-1_ENSG00000114850.2"; transcript_id "f4df05fe-2a98-42d6-ad21-332219e561cd-1_ENSG00000114850.2"; exon_number "1"; exon_id "f4df05fe-2a98-42d6-ad21-332219e561cd-1_ENSG00000114850.2.1";
chr3	/dev/stdin	CDS	156260448	156261058	.	-	1	gene_id "f4df05fe-2a98-42d6-ad21-332219e561cd-1_ENSG00000114850.2"; transcript_id "f4df05fe-2a98-42d6-ad21-332219e561cd-1_ENSG00000114850.2"; exon_number "1"; exon_id "f4df05fe-2a98-42d6-ad21-332219e561cd-1_ENSG00000114850.2.1";
chr3	/dev/stdin	exon	156262097	156262228	.	-	.	gene_id "f4df05fe-2a98-42d6-ad21-332219e561cd-1_ENSG00000114850.2"; transcript_id "f4df05fe-2a98-42d6-ad21-332219e561cd-1_ENSG00000114850.2"; exon_number "2"; exon_id "f4df05fe-2a98-42d6-ad21-332219e561cd-1_ENSG00000114850.2.2";
chr3	/dev/stdin	CDS	156262097	156262228	.	-	1	gene_id "f4df05fe-2a98-42d6-ad21-332219e561cd-1_ENSG00000114850.2"; transcript_id "f4df05fe-2a98-42d6-ad21-332219e561cd-1_ENSG00000114850.2"; exon_number "2"; exon_id "f4df05fe-2a98-42d6-ad21-332219e561cd-1_ENSG00000114850.2.2";
chr3	/dev/stdin	exon	156266694	156266792	.	-	.	gene_id "f4df05fe-2a98-42d6-ad21-332219e561cd-1_ENSG00000114850.2"; transcript_id "f4df05fe-2a98-42d6-ad21-332219e561cd-1_ENSG00000114850.2"; exon_number "3"; exon_id "f4df05fe-2a98-42d6-ad21-332219e561cd-1_ENSG00000114850.2.3";
chr3	/dev/stdin	CDS	156266694	156266792	.	-	1	gene_id "f4df05fe-2a98-42d6-ad21-332219e561cd-1_ENSG00000114850.2"; transcript_id "f4df05fe-2a98-42d6-ad21-332219e561cd-1_ENSG00000114850.2"; exon_number "3"; exon_id "f4df05fe-2a98-42d6-ad21-332219e561cd-1_ENSG00000114850.2.3";
chr3	/dev/stdin	exon	156272746	156272906	.	-	.	gene_id "f4df05fe-2a98-42d6-ad21-332219e561cd-1_ENSG00000114850.2"; transcript_id "f4df05fe-2a98-42d6-ad21-332219e561cd-1_ENSG00000114850.2"; exon_number "4"; exon_id "f4df05fe-2a98-42d6-ad21-332219e561cd-1_ENSG00000114850.2.4";
chr3	/dev/stdin	CDS	156272746	156272906	.	-	0	gene_id "f4df05fe-2a98-42d6-ad21-332219e561cd-1_ENSG00000114850.2"; transcript_id "f4df05fe-2a98-42d6-ad21-332219e561cd-1_ENSG00000114850.2"; exon_number "4"; exon_id "f4df05fe-2a98-42d6-ad21-332219e561cd-1_ENSG00000114850.2.4";
chr3	/dev/stdin	start_codon	156272904	156272906	.	-	0	gene_id "f4df05fe-2a98-42d6-ad21-332219e561cd-1_ENSG00000114850.2"; transcript_id "f4df05fe-2a98-42d6-ad21-332219e561cd-1_ENSG00000114850.2"; exon_number "4"; exon_id "f4df05fe-2a98-42d6-ad21-332219e561cd-1_ENSG00000114850.2.4";
chr3	/dev/stdin	transcript	156260448	156272906	.	-	.	gene_id "ENST00000467789.1-1_ENSG00000114850.2"; transcript_id "ENST00000467789.1-1_ENSG00000114850.2";
chr3	/dev/stdin	exon	156260448	156261058	.	-	.	gene_id "ENST00000467789.1-1_ENSG00000114850.2"; transcript_id "ENST00000467789.1-1_ENSG00000114850.2"; exon_number "1"; exon_id "ENST00000467789.1-1_ENSG00000114850.2.1";
chr3	/dev/stdin	CDS	156260448	156261058	.	-	0	gene_id "ENST00000467789.1-1_ENSG00000114850.2"; transcript_id "ENST00000467789.1-1_ENSG00000114850.2"; exon_number "1"; exon_id "ENST00000467789.1-1_ENSG00000114850.2.1";
chr3	/dev/stdin	exon	156262097	156262228	.	-	.	gene_id "ENST00000467789.1-1_ENSG00000114850.2"; transcript_id "ENST00000467789.1-1_ENSG00000114850.2"; exon_number "2"; exon_id "ENST00000467789.1-1_ENSG00000114850.2.2";
chr3	/dev/stdin	CDS	156262097	156262228	.	-	0	gene_id "ENST00000467789.1-1_ENSG00000114850.2"; transcript_id "ENST00000467789.1-1_ENSG00000114850.2"; exon_number "2"; exon_id "ENST00000467789.1-1_ENSG00000114850.2.2";
chr3	/dev/stdin	exon	156266655	156266792	.	-	.	gene_id "ENST00000467789.1-1_ENSG00000114850.2"; transcript_id "ENST00000467789.1-1_ENSG00000114850.2"; exon_number "3"; exon_id "ENST00000467789.1-1_ENSG00000114850.2.3";
chr3	/dev/stdin	CDS	156266655	156266792	.	-	0	gene_id "ENST00000467789.1-1_ENSG00000114850.2"; transcript_id "ENST00000467789.1-1_ENSG00000114850.2"; exon_number "3"; exon_id "ENST00000467789.1-1_ENSG00000114850.2.3";
chr3	/dev/stdin	exon	156271444	156271570	.	-	.	gene_id "ENST00000467789.1-1_ENSG00000114850.2"; transcript_id "ENST00000467789.1-1_ENSG00000114850.2"; exon_number "4"; exon_id "ENST00000467789.1-1_ENSG00000114850.2.4";
chr3	/dev/stdin	CDS	156271444	156271570	.	-	1	gene_id "ENST00000467789.1-1_ENSG00000114850.2"; transcript_id "ENST00000467789.1-1_ENSG00000114850.2"; exon_number "4"; exon_id "ENST00000467789.1-1_ENSG00000114850.2.4";
chr3	/dev/stdin	exon	156272746	156272906	.	-	.	gene_id "ENST00000467789.1-1_ENSG00000114850.2"; transcript_id "ENST00000467789.1-1_ENSG00000114850.2"; exon_number "5"; exon_id "ENST00000467789.1-1_ENSG00000114850.2.5";
chr3	/dev/stdin	CDS	156272746	156272906	.	-	0	gene_id "ENST00000467789.1-1_ENSG00000114850.2"; transcript_id "ENST00000467789.1-1_ENSG00000114850.2"; exon_number "5"; exon_id "ENST00000467789.1-1_ENSG00000114850.2.5";
chr3	/dev/stdin	start_codon	156272904	156272906	.	-	0	gene_id "ENST00000467789.1-1_ENSG00000114850.2"; transcript_id "ENST00000467789.1-1_ENSG00000114850.2"; exon_number "5"; exon_id "ENST00000467789.1-1_ENSG00000114850.2.5";
chr3	/dev/stdin	transcript	156260794	156272906	.	-	.	gene_id "41ad90c6-0526-417a-8b6f-c3b217ee4f55_ENSG00000114850.2"; transcript_id "41ad90c6-0526-417a-8b6f-c3b217ee4f55_ENSG00000114850.2";
chr3	/dev/stdin	exon	156260794	156261058	.	-	.	gene_id "41ad90c6-0526-417a-8b6f-c3b217ee4f55_ENSG00000114850.2"; transcript_id "41ad90c6-0526-417a-8b6f-c3b217ee4f55_ENSG00000114850.2"; exon_number "1"; exon_id "41ad90c6-0526-417a-8b6f-c3b217ee4f55_ENSG00000114850.2.1";
chr3	/dev/stdin	CDS	156260794	156261058	.	-	2	gene_id "41ad90c6-0526-417a-8b6f-c3b217ee4f55_ENSG00000114850.2"; transcript_id "41ad90c6-0526-417a-8b6f-c3b217ee4f55_ENSG00000114850.2"; exon_number "1"; exon_id "41ad90c6-0526-417a-8b6f-c3b217ee4f55_ENSG00000114850.2.1";
chr3	/dev/stdin	exon	156262097	156262228	.	-	.	gene_id "41ad90c6-0526-417a-8b6f-c3b217ee4f55_ENSG00000114850.2"; transcript_id "41ad90c6-0526-417a-8b6f-c3b217ee4f55_ENSG00000114850.2"; exon_number "2"; exon_id "41ad90c6-0526-417a-8b6f-c3b217ee4f55_ENSG00000114850.2.2";
chr3	/dev/stdin	CDS	156262097	156262228	.	-	2	gene_id "41ad90c6-0526-417a-8b6f-c3b217ee4f55_ENSG00000114850.2"; transcript_id "41ad90c6-0526-417a-8b6f-c3b217ee4f55_ENSG00000114850.2"; exon_number "2"; exon_id "41ad90c6-0526-417a-8b6f-c3b217ee4f55_ENSG00000114850.2.2";
chr3	/dev/stdin	exon	156266594	156266792	.	-	.	gene_id "41ad90c6-0526-417a-8b6f-c3b217ee4f55_ENSG00000114850.2"; transcript_id "41ad90c6-0526-417a-8b6f-c3b217ee4f55_ENSG00000114850.2"; exon_number "3"; exon_id "41ad90c6-0526-417a-8b6f-c3b217ee4f55_ENSG00000114850.2.3";
chr3	/dev/stdin	CDS	156266594	156266792	.	-	0	gene_id "41ad90c6-0526-417a-8b6f-c3b217ee4f55_ENSG00000114850.2"; transcript_id "41ad90c6-0526-417a-8b6f-c3b217ee4f55_ENSG00000114850.2"; exon_number "3"; exon_id "41ad90c6-0526-417a-8b6f-c3b217ee4f55_ENSG00000114850.2.3";
chr3	/dev/stdin	exon	156271444	156271570	.	-	.	gene_id "41ad90c6-0526-417a-8b6f-c3b217ee4f55_ENSG00000114850.2"; transcript_id "41ad90c6-0526-417a-8b6f-c3b217ee4f55_ENSG00000114850.2"; exon_number "4"; exon_id "41ad90c6-0526-417a-8b6f-c3b217ee4f55_ENSG00000114850.2.4";
chr3	/dev/stdin	CDS	156271444	156271570	.	-	1	gene_id "41ad90c6-0526-417a-8b6f-c3b217ee4f55_ENSG00000114850.2"; transcript_id "41ad90c6-0526-417a-8b6f-c3b217ee4f55_ENSG00000114850.2"; exon_number "4"; exon_id "41ad90c6-0526-417a-8b6f-c3b217ee4f55_ENSG00000114850.2.4";
chr3	/dev/stdin	exon	156272746	156272906	.	-	.	gene_id "41ad90c6-0526-417a-8b6f-c3b217ee4f55_ENSG00000114850.2"; transcript_id "41ad90c6-0526-417a-8b6f-c3b217ee4f55_ENSG00000114850.2"; exon_number "5"; exon_id "41ad90c6-0526-417a-8b6f-c3b217ee4f55_ENSG00000114850.2.5";
chr3	/dev/stdin	CDS	156272746	156272906	.	-	0	gene_id "41ad90c6-0526-417a-8b6f-c3b217ee4f55_ENSG00000114850.2"; transcript_id "41ad90c6-0526-417a-8b6f-c3b217ee4f55_ENSG00000114850.2"; exon_number "5"; exon_id "41ad90c6-0526-417a-8b6f-c3b217ee4f55_ENSG00000114850.2.5";
chr3	/dev/stdin	start_codon	156272904	156272906	.	-	0	gene_id "41ad90c6-0526-417a-8b6f-c3b217ee4f55_ENSG00000114850.2"; transcript_id "41ad90c6-0526-417a-8b6f-c3b217ee4f55_ENSG00000114850.2"; exon_number "5"; exon_id "41ad90c6-0526-417a-8b6f-c3b217ee4f55_ENSG00000114850.2.5";
chr3	/dev/stdin	transcript	156260794	156272906	.	-	.	gene_id "ENST00000476217.1_ENSG00000114850.2"; transcript_id "ENST00000476217.1_ENSG00000114850.2";
chr3	/dev/stdin	exon	156260794	156261058	.	-	.	gene_id "ENST00000476217.1_ENSG00000114850.2"; transcript_id "ENST00000476217.1_ENSG00000114850.2"; exon_number "1"; exon_id "ENST00000476217.1_ENSG00000114850.2.1";
chr3	/dev/stdin	CDS	156260797	156261058	.	-	1	gene_id "ENST00000476217.1_ENSG00000114850.2"; transcript_id "ENST00000476217.1_ENSG00000114850.2"; exon_number "1"; exon_id "ENST00000476217.1_ENSG00000114850.2.1";
chr3	/dev/stdin	exon	156262083	156262228	.	-	.	gene_id "ENST00000476217.1_ENSG00000114850.2"; transcript_id "ENST00000476217.1_ENSG00000114850.2"; exon_number "2"; exon_id "ENST00000476217.1_ENSG00000114850.2.2";
chr3	/dev/stdin	CDS	156262083	156262228	.	-	0	gene_id "ENST00000476217.1_ENSG00000114850.2"; transcript_id "ENST00000476217.1_ENSG00000114850.2"; exon_number "2"; exon_id "ENST00000476217.1_ENSG00000114850.2.2";
chr3	/dev/stdin	exon	156266694	156266792	.	-	.	gene_id "ENST00000476217.1_ENSG00000114850.2"; transcript_id "ENST00000476217.1_ENSG00000114850.2"; exon_number "3"; exon_id "ENST00000476217.1_ENSG00000114850.2.3";
chr3	/dev/stdin	CDS	156266694	156266792	.	-	0	gene_id "ENST00000476217.1_ENSG00000114850.2"; transcript_id "ENST00000476217.1_ENSG00000114850.2"; exon_number "3"; exon_id "ENST00000476217.1_ENSG00000114850.2.3";
chr3	/dev/stdin	exon	156271444	156271570	.	-	.	gene_id "ENST00000476217.1_ENSG00000114850.2"; transcript_id "ENST00000476217.1_ENSG00000114850.2"; exon_number "4"; exon_id "ENST00000476217.1_ENSG00000114850.2.4";
chr3	/dev/stdin	CDS	156271444	156271570	.	-	1	gene_id "ENST00000476217.1_ENSG00000114850.2"; transcript_id "ENST00000476217.1_ENSG00000114850.2"; exon_number "4"; exon_id "ENST00000476217.1_ENSG00000114850.2.4";
chr3	/dev/stdin	exon	156272746	156272906	.	-	.	gene_id "ENST00000476217.1_ENSG00000114850.2"; transcript_id "ENST00000476217.1_ENSG00000114850.2"; exon_number "5"; exon_id "ENST00000476217.1_ENSG00000114850.2.5";
chr3	/dev/stdin	CDS	156272746	156272906	.	-	0	gene_id "ENST00000476217.1_ENSG00000114850.2"; transcript_id "ENST00000476217.1_ENSG00000114850.2"; exon_number "5"; exon_id "ENST00000476217.1_ENSG00000114850.2.5";
chr3	/dev/stdin	start_codon	156272904	156272906	.	-	0	gene_id "ENST00000476217.1_ENSG00000114850.2"; transcript_id "ENST00000476217.1_ENSG00000114850.2"; exon_number "5"; exon_id "ENST00000476217.1_ENSG00000114850.2.5";
chr3	/dev/stdin	stop_codon	156260794	156260796	.	-	0	gene_id "ENST00000476217.1_ENSG00000114850.2"; transcript_id "ENST00000476217.1_ENSG00000114850.2"; exon_number "1"; exon_id "ENST00000476217.1_ENSG00000114850.2.1";
chr3	/dev/stdin	transcript	156260794	156272906	.	-	.	gene_id "d7a9f257-ad92-44ac-9c4e-9d98867d9b41_ENSG00000114850.2"; transcript_id "d7a9f257-ad92-44ac-9c4e-9d98867d9b41_ENSG00000114850.2";
chr3	/dev/stdin	exon	156260794	156261058	.	-	.	gene_id "d7a9f257-ad92-44ac-9c4e-9d98867d9b41_ENSG00000114850.2"; transcript_id "d7a9f257-ad92-44ac-9c4e-9d98867d9b41_ENSG00000114850.2"; exon_number "1"; exon_id "d7a9f257-ad92-44ac-9c4e-9d98867d9b41_ENSG00000114850.2.1";
chr3	/dev/stdin	CDS	156260794	156261058	.	-	0	gene_id "d7a9f257-ad92-44ac-9c4e-9d98867d9b41_ENSG00000114850.2"; transcript_id "d7a9f257-ad92-44ac-9c4e-9d98867d9b41_ENSG00000114850.2"; exon_number "1"; exon_id "d7a9f257-ad92-44ac-9c4e-9d98867d9b41_ENSG00000114850.2.1";
chr3	/dev/stdin	exon	156262097	156262228	.	-	.	gene_id "d7a9f257-ad92-44ac-9c4e-9d98867d9b41_ENSG00000114850.2"; transcript_id "d7a9f257-ad92-44ac-9c4e-9d98867d9b41_ENSG00000114850.2"; exon_number "2"; exon_id "d7a9f257-ad92-44ac-9c4e-9d98867d9b41_ENSG00000114850.2.2";
chr3	/dev/stdin	CDS	156262097	156262228	.	-	0	gene_id "d7a9f257-ad92-44ac-9c4e-9d98867d9b41_ENSG00000114850.2"; transcript_id "d7a9f257-ad92-44ac-9c4e-9d98867d9b41_ENSG00000114850.2"; exon_number "2"; exon_id "d7a9f257-ad92-44ac-9c4e-9d98867d9b41_ENSG00000114850.2.2";
chr3	/dev/stdin	exon	156271444	156271570	.	-	.	gene_id "d7a9f257-ad92-44ac-9c4e-9d98867d9b41_ENSG00000114850.2"; transcript_id "d7a9f257-ad92-44ac-9c4e-9d98867d9b41_ENSG00000114850.2"; exon_number "3"; exon_id "d7a9f257-ad92-44ac-9c4e-9d98867d9b41_ENSG00000114850.2.3";
chr3	/dev/stdin	CDS	156271444	156271570	.	-	1	gene_id "d7a9f257-ad92-44ac-9c4e-9d98867d9b41_ENSG00000114850.2"; transcript_id "d7a9f257-ad92-44ac-9c4e-9d98867d9b41_ENSG00000114850.2"; exon_number "3"; exon_id "d7a9f257-ad92-44ac-9c4e-9d98867d9b41_ENSG00000114850.2.3";
chr3	/dev/stdin	exon	156272746	156272906	.	-	.	gene_id "d7a9f257-ad92-44ac-9c4e-9d98867d9b41_ENSG00000114850.2"; transcript_id "d7a9f257-ad92-44ac-9c4e-9d98867d9b41_ENSG00000114850.2"; exon_number "4"; exon_id "d7a9f257-ad92-44ac-9c4e-9d98867d9b41_ENSG00000114850.2.4";
chr3	/dev/stdin	CDS	156272746	156272906	.	-	0	gene_id "d7a9f257-ad92-44ac-9c4e-9d98867d9b41_ENSG00000114850.2"; transcript_id "d7a9f257-ad92-44ac-9c4e-9d98867d9b41_ENSG00000114850.2"; exon_number "4"; exon_id "d7a9f257-ad92-44ac-9c4e-9d98867d9b41_ENSG00000114850.2.4";
chr3	/dev/stdin	start_codon	156272904	156272906	.	-	0	gene_id "d7a9f257-ad92-44ac-9c4e-9d98867d9b41_ENSG00000114850.2"; transcript_id "d7a9f257-ad92-44ac-9c4e-9d98867d9b41_ENSG00000114850.2"; exon_number "4"; exon_id "d7a9f257-ad92-44ac-9c4e-9d98867d9b41_ENSG00000114850.2.4";
chr3	/dev/stdin	transcript	156261551	156272906	.	-	.	gene_id "f9b9ed46-d5c4-4df1-8997-62d70eea568b_ENSG00000114850.2"; transcript_id "f9b9ed46-d5c4-4df1-8997-62d70eea568b_ENSG00000114850.2";
chr3	/dev/stdin	exon	156261551	156262228	.	-	.	gene_id "f9b9ed46-d5c4-4df1-8997-62d70eea568b_ENSG00000114850.2"; transcript_id "f9b9ed46-d5c4-4df1-8997-62d70eea568b_ENSG00000114850.2"; exon_number "1"; exon_id "f9b9ed46-d5c4-4df1-8997-62d70eea568b_ENSG00000114850.2.1";
chr3	/dev/stdin	CDS	156261551	156262228	.	-	2	gene_id "f9b9ed46-d5c4-4df1-8997-62d70eea568b_ENSG00000114850.2"; transcript_id "f9b9ed46-d5c4-4df1-8997-62d70eea568b_ENSG00000114850.2"; exon_number "1"; exon_id "f9b9ed46-d5c4-4df1-8997-62d70eea568b_ENSG00000114850.2.1";
chr3	/dev/stdin	exon	156266694	156266787	.	-	.	gene_id "f9b9ed46-d5c4-4df1-8997-62d70eea568b_ENSG00000114850.2"; transcript_id "f9b9ed46-d5c4-4df1-8997-62d70eea568b_ENSG00000114850.2"; exon_number "2"; exon_id "f9b9ed46-d5c4-4df1-8997-62d70eea568b_ENSG00000114850.2.2";
chr3	/dev/stdin	CDS	156266694	156266787	.	-	0	gene_id "f9b9ed46-d5c4-4df1-8997-62d70eea568b_ENSG00000114850.2"; transcript_id "f9b9ed46-d5c4-4df1-8997-62d70eea568b_ENSG00000114850.2"; exon_number "2"; exon_id "f9b9ed46-d5c4-4df1-8997-62d70eea568b_ENSG00000114850.2.2";
chr3	/dev/stdin	exon	156271444	156271570	.	-	.	gene_id "f9b9ed46-d5c4-4df1-8997-62d70eea568b_ENSG00000114850.2"; transcript_id "f9b9ed46-d5c4-4df1-8997-62d70eea568b_ENSG00000114850.2"; exon_number "3"; exon_id "f9b9ed46-d5c4-4df1-8997-62d70eea568b_ENSG00000114850.2.3";
chr3	/dev/stdin	CDS	156271444	156271570	.	-	1	gene_id "f9b9ed46-d5c4-4df1-8997-62d70eea568b_ENSG00000114850.2"; transcript_id "f9b9ed46-d5c4-4df1-8997-62d70eea568b_ENSG00000114850.2"; exon_number "3"; exon_id "f9b9ed46-d5c4-4df1-8997-62d70eea568b_ENSG00000114850.2.3";
chr3	/dev/stdin	exon	156272746	156272906	.	-	.	gene_id "f9b9ed46-d5c4-4df1-8997-62d70eea568b_ENSG00000114850.2"; transcript_id "f9b9ed46-d5c4-4df1-8997-62d70eea568b_ENSG00000114850.2"; exon_number "4"; exon_id "f9b9ed46-d5c4-4df1-8997-62d70eea568b_ENSG00000114850.2.4";
chr3	/dev/stdin	CDS	156272746	156272906	.	-	0	gene_id "f9b9ed46-d5c4-4df1-8997-62d70eea568b_ENSG00000114850.2"; transcript_id "f9b9ed46-d5c4-4df1-8997-62d70eea568b_ENSG00000114850.2"; exon_number "4"; exon_id "f9b9ed46-d5c4-4df1-8997-62d70eea568b_ENSG00000114850.2.4";
chr3	/dev/stdin	start_codon	156272904	156272906	.	-	0	gene_id "f9b9ed46-d5c4-4df1-8997-62d70eea568b_ENSG00000114850.2"; transcript_id "f9b9ed46-d5c4-4df1-8997-62d70eea568b_ENSG00000114850.2"; exon_number "4"; exon_id "f9b9ed46-d5c4-4df1-8997-62d70eea568b_ENSG00000114850.2.4";
chr3	/dev/stdin	transcript	156261872	156272906	.	-	.	gene_id "ENST00000467733.1_ENSG00000114850.2"; transcript_id "ENST00000467733.1_ENSG00000114850.2";
chr3	/dev/stdin	exon	156261872	156262228	.	-	.	gene_id "ENST00000467733.1_ENSG00000114850.2"; transcript_id "ENST00000467733.1_ENSG00000114850.2"; exon_number "1"; exon_id "ENST00000467733.1_ENSG00000114850.2.1";
chr3	/dev/stdin	CDS	156261875	156262228	.	-	0	gene_id "ENST00000467733.1_ENSG00000114850.2"; transcript_id "ENST00000467733.1_ENSG00000114850.2"; exon_number "1"; exon_id "ENST00000467733.1_ENSG00000114850.2.1";
chr3	/dev/stdin	exon	156266694	156266792	.	-	.	gene_id "ENST00000467733.1_ENSG00000114850.2"; transcript_id "ENST00000467733.1_ENSG00000114850.2"; exon_number "2"; exon_id "ENST00000467733.1_ENSG00000114850.2.2";
chr3	/dev/stdin	CDS	156266694	156266792	.	-	0	gene_id "ENST00000467733.1_ENSG00000114850.2"; transcript_id "ENST00000467733.1_ENSG00000114850.2"; exon_number "2"; exon_id "ENST00000467733.1_ENSG00000114850.2.2";
chr3	/dev/stdin	exon	156271444	156271570	.	-	.	gene_id "ENST00000467733.1_ENSG00000114850.2"; transcript_id "ENST00000467733.1_ENSG00000114850.2"; exon_number "3"; exon_id "ENST00000467733.1_ENSG00000114850.2.3";
chr3	/dev/stdin	CDS	156271444	156271570	.	-	1	gene_id "ENST00000467733.1_ENSG00000114850.2"; transcript_id "ENST00000467733.1_ENSG00000114850.2"; exon_number "3"; exon_id "ENST00000467733.1_ENSG00000114850.2.3";
chr3	/dev/stdin	exon	156272746	156272906	.	-	.	gene_id "ENST00000467733.1_ENSG00000114850.2"; transcript_id "ENST00000467733.1_ENSG00000114850.2"; exon_number "4"; exon_id "ENST00000467733.1_ENSG00000114850.2.4";
chr3	/dev/stdin	CDS	156272746	156272906	.	-	0	gene_id "ENST00000467733.1_ENSG00000114850.2"; transcript_id "ENST00000467733.1_ENSG00000114850.2"; exon_number "4"; exon_id "ENST00000467733.1_ENSG00000114850.2.4";
chr3	/dev/stdin	start_codon	156272904	156272906	.	-	0	gene_id "ENST00000467733.1_ENSG00000114850.2"; transcript_id "ENST00000467733.1_ENSG00000114850.2"; exon_number "4"; exon_id "ENST00000467733.1_ENSG00000114850.2.4";
chr3	/dev/stdin	stop_codon	156261872	156261874	.	-	0	gene_id "ENST00000467733.1_ENSG00000114850.2"; transcript_id "ENST00000467733.1_ENSG00000114850.2"; exon_number "1"; exon_id "ENST00000467733.1_ENSG00000114850.2.1";
chr3	/dev/stdin	transcript	156392383	156422909	.	+	.	gene_id "ENST00000295924.7_ENSG00000163659.8"; transcript_id "ENST00000295924.7_ENSG00000163659.8";
chr3	/dev/stdin	exon	156392383	156392585	.	+	.	gene_id "ENST00000295924.7_ENSG00000163659.8"; transcript_id "ENST00000295924.7_ENSG00000163659.8"; exon_number "1"; exon_id "ENST00000295924.7_ENSG00000163659.8.1";
chr3	/dev/stdin	CDS	156392383	156392585	.	+	0	gene_id "ENST00000295924.7_ENSG00000163659.8"; transcript_id "ENST00000295924.7_ENSG00000163659.8"; exon_number "1"; exon_id "ENST00000295924.7_ENSG00000163659.8.1";
chr3	/dev/stdin	exon	156395446	156396403	.	+	.	gene_id "ENST00000295924.7_ENSG00000163659.8"; transcript_id "ENST00000295924.7_ENSG00000163659.8"; exon_number "2"; exon_id "ENST00000295924.7_ENSG00000163659.8.2";
chr3	/dev/stdin	CDS	156395446	156396403	.	+	1	gene_id "ENST00000295924.7_ENSG00000163659.8"; transcript_id "ENST00000295924.7_ENSG00000163659.8"; exon_number "2"; exon_id "ENST00000295924.7_ENSG00000163659.8.2";
chr3	/dev/stdin	exon	156411809	156411977	.	+	.	gene_id "ENST00000295924.7_ENSG00000163659.8"; transcript_id "ENST00000295924.7_ENSG00000163659.8"; exon_number "3"; exon_id "ENST00000295924.7_ENSG00000163659.8.3";
chr3	/dev/stdin	CDS	156411809	156411977	.	+	0	gene_id "ENST00000295924.7_ENSG00000163659.8"; transcript_id "ENST00000295924.7_ENSG00000163659.8"; exon_number "3"; exon_id "ENST00000295924.7_ENSG00000163659.8.3";
chr3	/dev/stdin	exon	156413654	156413814	.	+	.	gene_id "ENST00000295924.7_ENSG00000163659.8"; transcript_id "ENST00000295924.7_ENSG00000163659.8"; exon_number "4"; exon_id "ENST00000295924.7_ENSG00000163659.8.4";
chr3	/dev/stdin	CDS	156413654	156413814	.	+	2	gene_id "ENST00000295924.7_ENSG00000163659.8"; transcript_id "ENST00000295924.7_ENSG00000163659.8"; exon_number "4"; exon_id "ENST00000295924.7_ENSG00000163659.8.4";
chr3	/dev/stdin	exon	156421213	156421491	.	+	.	gene_id "ENST00000295924.7_ENSG00000163659.8"; transcript_id "ENST00000295924.7_ENSG00000163659.8"; exon_number "5"; exon_id "ENST00000295924.7_ENSG00000163659.8.5";
chr3	/dev/stdin	CDS	156421213	156421491	.	+	0	gene_id "ENST00000295924.7_ENSG00000163659.8"; transcript_id "ENST00000295924.7_ENSG00000163659.8"; exon_number "5"; exon_id "ENST00000295924.7_ENSG00000163659.8.5";
chr3	/dev/stdin	exon	156422473	156422909	.	+	.	gene_id "ENST00000295924.7_ENSG00000163659.8"; transcript_id "ENST00000295924.7_ENSG00000163659.8"; exon_number "6"; exon_id "ENST00000295924.7_ENSG00000163659.8.6";
chr3	/dev/stdin	CDS	156422473	156422909	.	+	0	gene_id "ENST00000295924.7_ENSG00000163659.8"; transcript_id "ENST00000295924.7_ENSG00000163659.8"; exon_number "6"; exon_id "ENST00000295924.7_ENSG00000163659.8.6";
chr3	/dev/stdin	start_codon	156392383	156392385	.	+	0	gene_id "ENST00000295924.7_ENSG00000163659.8"; transcript_id "ENST00000295924.7_ENSG00000163659.8"; exon_number "1"; exon_id "ENST00000295924.7_ENSG00000163659.8.1";
chr3	/dev/stdin	transcript	156465136	156534823	.	-	.	gene_id "77efd1cf-1512-435c-aff6-7d5676fbe879_ENSG00000240875.1"; transcript_id "77efd1cf-1512-435c-aff6-7d5676fbe879_ENSG00000240875.1";
chr3	/dev/stdin	exon	156465136	156465352	.	-	.	gene_id "77efd1cf-1512-435c-aff6-7d5676fbe879_ENSG00000240875.1"; transcript_id "77efd1cf-1512-435c-aff6-7d5676fbe879_ENSG00000240875.1"; exon_number "1"; exon_id "77efd1cf-1512-435c-aff6-7d5676fbe879_ENSG00000240875.1.1";
chr3	/dev/stdin	CDS	156465136	156465352	.	-	0	gene_id "77efd1cf-1512-435c-aff6-7d5676fbe879_ENSG00000240875.1"; transcript_id "77efd1cf-1512-435c-aff6-7d5676fbe879_ENSG00000240875.1"; exon_number "1"; exon_id "77efd1cf-1512-435c-aff6-7d5676fbe879_ENSG00000240875.1.1";
chr3	/dev/stdin	exon	156468884	156468972	.	-	.	gene_id "77efd1cf-1512-435c-aff6-7d5676fbe879_ENSG00000240875.1"; transcript_id "77efd1cf-1512-435c-aff6-7d5676fbe879_ENSG00000240875.1"; exon_number "2"; exon_id "77efd1cf-1512-435c-aff6-7d5676fbe879_ENSG00000240875.1.2";
chr3	/dev/stdin	CDS	156468884	156468972	.	-	2	gene_id "77efd1cf-1512-435c-aff6-7d5676fbe879_ENSG00000240875.1"; transcript_id "77efd1cf-1512-435c-aff6-7d5676fbe879_ENSG00000240875.1"; exon_number "2"; exon_id "77efd1cf-1512-435c-aff6-7d5676fbe879_ENSG00000240875.1.2";
chr3	/dev/stdin	exon	156534676	156534823	.	-	.	gene_id "77efd1cf-1512-435c-aff6-7d5676fbe879_ENSG00000240875.1"; transcript_id "77efd1cf-1512-435c-aff6-7d5676fbe879_ENSG00000240875.1"; exon_number "3"; exon_id "77efd1cf-1512-435c-aff6-7d5676fbe879_ENSG00000240875.1.3";
chr3	/dev/stdin	CDS	156534676	156534823	.	-	0	gene_id "77efd1cf-1512-435c-aff6-7d5676fbe879_ENSG00000240875.1"; transcript_id "77efd1cf-1512-435c-aff6-7d5676fbe879_ENSG00000240875.1"; exon_number "3"; exon_id "77efd1cf-1512-435c-aff6-7d5676fbe879_ENSG00000240875.1.3";
chr3	/dev/stdin	start_codon	156534821	156534823	.	-	0	gene_id "77efd1cf-1512-435c-aff6-7d5676fbe879_ENSG00000240875.1"; transcript_id "77efd1cf-1512-435c-aff6-7d5676fbe879_ENSG00000240875.1"; exon_number "3"; exon_id "77efd1cf-1512-435c-aff6-7d5676fbe879_ENSG00000240875.1.3";
chr3	/dev/stdin	transcript	156467394	156534823	.	-	.	gene_id "ENST00000472943.1_ENSG00000240875.1"; transcript_id "ENST00000472943.1_ENSG00000240875.1";
chr3	/dev/stdin	exon	156467394	156468203	.	-	.	gene_id "ENST00000472943.1_ENSG00000240875.1"; transcript_id "ENST00000472943.1_ENSG00000240875.1"; exon_number "1"; exon_id "ENST00000472943.1_ENSG00000240875.1.1";
chr3	/dev/stdin	CDS	156467397	156468203	.	-	0	gene_id "ENST00000472943.1_ENSG00000240875.1"; transcript_id "ENST00000472943.1_ENSG00000240875.1"; exon_number "1"; exon_id "ENST00000472943.1_ENSG00000240875.1.1";
chr3	/dev/stdin	exon	156468884	156468972	.	-	.	gene_id "ENST00000472943.1_ENSG00000240875.1"; transcript_id "ENST00000472943.1_ENSG00000240875.1"; exon_number "2"; exon_id "ENST00000472943.1_ENSG00000240875.1.2";
chr3	/dev/stdin	CDS	156468884	156468972	.	-	2	gene_id "ENST00000472943.1_ENSG00000240875.1"; transcript_id "ENST00000472943.1_ENSG00000240875.1"; exon_number "2"; exon_id "ENST00000472943.1_ENSG00000240875.1.2";
chr3	/dev/stdin	exon	156534676	156534823	.	-	.	gene_id "ENST00000472943.1_ENSG00000240875.1"; transcript_id "ENST00000472943.1_ENSG00000240875.1"; exon_number "3"; exon_id "ENST00000472943.1_ENSG00000240875.1.3";
chr3	/dev/stdin	CDS	156534676	156534823	.	-	0	gene_id "ENST00000472943.1_ENSG00000240875.1"; transcript_id "ENST00000472943.1_ENSG00000240875.1"; exon_number "3"; exon_id "ENST00000472943.1_ENSG00000240875.1.3";
chr3	/dev/stdin	start_codon	156534821	156534823	.	-	0	gene_id "ENST00000472943.1_ENSG00000240875.1"; transcript_id "ENST00000472943.1_ENSG00000240875.1"; exon_number "3"; exon_id "ENST00000472943.1_ENSG00000240875.1.3";
chr3	/dev/stdin	stop_codon	156467394	156467396	.	-	0	gene_id "ENST00000472943.1_ENSG00000240875.1"; transcript_id "ENST00000472943.1_ENSG00000240875.1"; exon_number "1"; exon_id "ENST00000472943.1_ENSG00000240875.1.1";
chr3	/dev/stdin	transcript	156470156	156534823	.	-	.	gene_id "ENST00000473352.1-1_ENSG00000240875.1"; transcript_id "ENST00000473352.1-1_ENSG00000240875.1";
chr3	/dev/stdin	exon	156470156	156471241	.	-	.	gene_id "ENST00000473352.1-1_ENSG00000240875.1"; transcript_id "ENST00000473352.1-1_ENSG00000240875.1"; exon_number "1"; exon_id "ENST00000473352.1-1_ENSG00000240875.1.1";
chr3	/dev/stdin	CDS	156470156	156471241	.	-	2	gene_id "ENST00000473352.1-1_ENSG00000240875.1"; transcript_id "ENST00000473352.1-1_ENSG00000240875.1"; exon_number "1"; exon_id "ENST00000473352.1-1_ENSG00000240875.1.1";
chr3	/dev/stdin	exon	156534676	156534823	.	-	.	gene_id "ENST00000473352.1-1_ENSG00000240875.1"; transcript_id "ENST00000473352.1-1_ENSG00000240875.1"; exon_number "2"; exon_id "ENST00000473352.1-1_ENSG00000240875.1.2";
chr3	/dev/stdin	CDS	156534676	156534823	.	-	0	gene_id "ENST00000473352.1-1_ENSG00000240875.1"; transcript_id "ENST00000473352.1-1_ENSG00000240875.1"; exon_number "2"; exon_id "ENST00000473352.1-1_ENSG00000240875.1.2";
chr3	/dev/stdin	start_codon	156534821	156534823	.	-	0	gene_id "ENST00000473352.1-1_ENSG00000240875.1"; transcript_id "ENST00000473352.1-1_ENSG00000240875.1"; exon_number "2"; exon_id "ENST00000473352.1-1_ENSG00000240875.1.2";
chr3	/dev/stdin	transcript	156470853	156534823	.	-	.	gene_id "c8a6f9cf-65c3-4f11-9629-6cc5c97ab24d_chr3:156470000"; transcript_id "c8a6f9cf-65c3-4f11-9629-6cc5c97ab24d_chr3:156470000";
chr3	/dev/stdin	exon	156470853	156471241	.	-	.	gene_id "c8a6f9cf-65c3-4f11-9629-6cc5c97ab24d_chr3:156470000"; transcript_id "c8a6f9cf-65c3-4f11-9629-6cc5c97ab24d_chr3:156470000"; exon_number "1"; exon_id "c8a6f9cf-65c3-4f11-9629-6cc5c97ab24d_chr3:156470000.1";
chr3	/dev/stdin	CDS	156470856	156471241	.	-	2	gene_id "c8a6f9cf-65c3-4f11-9629-6cc5c97ab24d_chr3:156470000"; transcript_id "c8a6f9cf-65c3-4f11-9629-6cc5c97ab24d_chr3:156470000"; exon_number "1"; exon_id "c8a6f9cf-65c3-4f11-9629-6cc5c97ab24d_chr3:156470000.1";
chr3	/dev/stdin	exon	156483612	156483758	.	-	.	gene_id "c8a6f9cf-65c3-4f11-9629-6cc5c97ab24d_chr3:156470000"; transcript_id "c8a6f9cf-65c3-4f11-9629-6cc5c97ab24d_chr3:156470000"; exon_number "2"; exon_id "c8a6f9cf-65c3-4f11-9629-6cc5c97ab24d_chr3:156470000.2";
chr3	/dev/stdin	CDS	156483612	156483758	.	-	2	gene_id "c8a6f9cf-65c3-4f11-9629-6cc5c97ab24d_chr3:156470000"; transcript_id "c8a6f9cf-65c3-4f11-9629-6cc5c97ab24d_chr3:156470000"; exon_number "2"; exon_id "c8a6f9cf-65c3-4f11-9629-6cc5c97ab24d_chr3:156470000.2";
chr3	/dev/stdin	exon	156534676	156534823	.	-	.	gene_id "c8a6f9cf-65c3-4f11-9629-6cc5c97ab24d_chr3:156470000"; transcript_id "c8a6f9cf-65c3-4f11-9629-6cc5c97ab24d_chr3:156470000"; exon_number "3"; exon_id "c8a6f9cf-65c3-4f11-9629-6cc5c97ab24d_chr3:156470000.3";
chr3	/dev/stdin	CDS	156534676	156534823	.	-	0	gene_id "c8a6f9cf-65c3-4f11-9629-6cc5c97ab24d_chr3:156470000"; transcript_id "c8a6f9cf-65c3-4f11-9629-6cc5c97ab24d_chr3:156470000"; exon_number "3"; exon_id "c8a6f9cf-65c3-4f11-9629-6cc5c97ab24d_chr3:156470000.3";
chr3	/dev/stdin	start_codon	156534821	156534823	.	-	0	gene_id "c8a6f9cf-65c3-4f11-9629-6cc5c97ab24d_chr3:156470000"; transcript_id "c8a6f9cf-65c3-4f11-9629-6cc5c97ab24d_chr3:156470000"; exon_number "3"; exon_id "c8a6f9cf-65c3-4f11-9629-6cc5c97ab24d_chr3:156470000.3";
chr3	/dev/stdin	stop_codon	156470853	156470855	.	-	0	gene_id "c8a6f9cf-65c3-4f11-9629-6cc5c97ab24d_chr3:156470000"; transcript_id "c8a6f9cf-65c3-4f11-9629-6cc5c97ab24d_chr3:156470000"; exon_number "1"; exon_id "c8a6f9cf-65c3-4f11-9629-6cc5c97ab24d_chr3:156470000.1";
chr3	/dev/stdin	transcript	156799631	156806336	.	+	.	gene_id "ENST00000469196.1_ENSG00000241544.1"; transcript_id "ENST00000469196.1_ENSG00000241544.1";
chr3	/dev/stdin	exon	156799631	156800707	.	+	.	gene_id "ENST00000469196.1_ENSG00000241544.1"; transcript_id "ENST00000469196.1_ENSG00000241544.1"; exon_number "1"; exon_id "ENST00000469196.1_ENSG00000241544.1.1";
chr3	/dev/stdin	CDS	156799631	156800707	.	+	0	gene_id "ENST00000469196.1_ENSG00000241544.1"; transcript_id "ENST00000469196.1_ENSG00000241544.1"; exon_number "1"; exon_id "ENST00000469196.1_ENSG00000241544.1.1";
chr3	/dev/stdin	exon	156805648	156805805	.	+	.	gene_id "ENST00000469196.1_ENSG00000241544.1"; transcript_id "ENST00000469196.1_ENSG00000241544.1"; exon_number "2"; exon_id "ENST00000469196.1_ENSG00000241544.1.2";
chr3	/dev/stdin	CDS	156805648	156805805	.	+	0	gene_id "ENST00000469196.1_ENSG00000241544.1"; transcript_id "ENST00000469196.1_ENSG00000241544.1"; exon_number "2"; exon_id "ENST00000469196.1_ENSG00000241544.1.2";
chr3	/dev/stdin	exon	156806076	156806336	.	+	.	gene_id "ENST00000469196.1_ENSG00000241544.1"; transcript_id "ENST00000469196.1_ENSG00000241544.1"; exon_number "3"; exon_id "ENST00000469196.1_ENSG00000241544.1.3";
chr3	/dev/stdin	CDS	156806076	156806336	.	+	1	gene_id "ENST00000469196.1_ENSG00000241544.1"; transcript_id "ENST00000469196.1_ENSG00000241544.1"; exon_number "3"; exon_id "ENST00000469196.1_ENSG00000241544.1.3";
chr3	/dev/stdin	start_codon	156799631	156799633	.	+	0	gene_id "ENST00000469196.1_ENSG00000241544.1"; transcript_id "ENST00000469196.1_ENSG00000241544.1"; exon_number "1"; exon_id "ENST00000469196.1_ENSG00000241544.1.1";
chr3	/dev/stdin	transcript	156799631	156840793	.	-	.	gene_id "ENST00000471357.1_ENSG00000243629.1"; transcript_id "ENST00000471357.1_ENSG00000243629.1";
chr3	/dev/stdin	exon	156799631	156801064	.	-	.	gene_id "ENST00000471357.1_ENSG00000243629.1"; transcript_id "ENST00000471357.1_ENSG00000243629.1"; exon_number "1"; exon_id "ENST00000471357.1_ENSG00000243629.1.1";
chr3	/dev/stdin	CDS	156799631	156801064	.	-	2	gene_id "ENST00000471357.1_ENSG00000243629.1"; transcript_id "ENST00000471357.1_ENSG00000243629.1"; exon_number "1"; exon_id "ENST00000471357.1_ENSG00000243629.1.1";
chr3	/dev/stdin	exon	156819724	156819881	.	-	.	gene_id "ENST00000471357.1_ENSG00000243629.1"; transcript_id "ENST00000471357.1_ENSG00000243629.1"; exon_number "2"; exon_id "ENST00000471357.1_ENSG00000243629.1.2";
chr3	/dev/stdin	CDS	156819724	156819881	.	-	1	gene_id "ENST00000471357.1_ENSG00000243629.1"; transcript_id "ENST00000471357.1_ENSG00000243629.1"; exon_number "2"; exon_id "ENST00000471357.1_ENSG00000243629.1.2";
chr3	/dev/stdin	exon	156821147	156821268	.	-	.	gene_id "ENST00000471357.1_ENSG00000243629.1"; transcript_id "ENST00000471357.1_ENSG00000243629.1"; exon_number "3"; exon_id "ENST00000471357.1_ENSG00000243629.1.3";
chr3	/dev/stdin	CDS	156821147	156821268	.	-	0	gene_id "ENST00000471357.1_ENSG00000243629.1"; transcript_id "ENST00000471357.1_ENSG00000243629.1"; exon_number "3"; exon_id "ENST00000471357.1_ENSG00000243629.1.3";
chr3	/dev/stdin	exon	156840665	156840793	.	-	.	gene_id "ENST00000471357.1_ENSG00000243629.1"; transcript_id "ENST00000471357.1_ENSG00000243629.1"; exon_number "4"; exon_id "ENST00000471357.1_ENSG00000243629.1.4";
chr3	/dev/stdin	CDS	156840665	156840793	.	-	0	gene_id "ENST00000471357.1_ENSG00000243629.1"; transcript_id "ENST00000471357.1_ENSG00000243629.1"; exon_number "4"; exon_id "ENST00000471357.1_ENSG00000243629.1.4";
chr3	/dev/stdin	start_codon	156840791	156840793	.	-	0	gene_id "ENST00000471357.1_ENSG00000243629.1"; transcript_id "ENST00000471357.1_ENSG00000243629.1"; exon_number "4"; exon_id "ENST00000471357.1_ENSG00000243629.1.4";
chr3	/dev/stdin	transcript	156807671	156818924	.	+	.	gene_id "ENST00000471719.1_ENSG00000241135.1"; transcript_id "ENST00000471719.1_ENSG00000241135.1";
chr3	/dev/stdin	exon	156807671	156807911	.	+	.	gene_id "ENST00000471719.1_ENSG00000241135.1"; transcript_id "ENST00000471719.1_ENSG00000241135.1"; exon_number "1"; exon_id "ENST00000471719.1_ENSG00000241135.1.1";
chr3	/dev/stdin	CDS	156807671	156807911	.	+	0	gene_id "ENST00000471719.1_ENSG00000241135.1"; transcript_id "ENST00000471719.1_ENSG00000241135.1"; exon_number "1"; exon_id "ENST00000471719.1_ENSG00000241135.1.1";
chr3	/dev/stdin	exon	156817272	156817370	.	+	.	gene_id "ENST00000471719.1_ENSG00000241135.1"; transcript_id "ENST00000471719.1_ENSG00000241135.1"; exon_number "2"; exon_id "ENST00000471719.1_ENSG00000241135.1.2";
chr3	/dev/stdin	CDS	156817272	156817370	.	+	2	gene_id "ENST00000471719.1_ENSG00000241135.1"; transcript_id "ENST00000471719.1_ENSG00000241135.1"; exon_number "2"; exon_id "ENST00000471719.1_ENSG00000241135.1.2";
chr3	/dev/stdin	exon	156818475	156818924	.	+	.	gene_id "ENST00000471719.1_ENSG00000241135.1"; transcript_id "ENST00000471719.1_ENSG00000241135.1"; exon_number "3"; exon_id "ENST00000471719.1_ENSG00000241135.1.3";
chr3	/dev/stdin	CDS	156818475	156818924	.	+	2	gene_id "ENST00000471719.1_ENSG00000241135.1"; transcript_id "ENST00000471719.1_ENSG00000241135.1"; exon_number "3"; exon_id "ENST00000471719.1_ENSG00000241135.1.3";
chr3	/dev/stdin	start_codon	156807671	156807673	.	+	0	gene_id "ENST00000471719.1_ENSG00000241135.1"; transcript_id "ENST00000471719.1_ENSG00000241135.1"; exon_number "1"; exon_id "ENST00000471719.1_ENSG00000241135.1.1";
chr3	/dev/stdin	transcript	156865585	156877899	.	-	.	gene_id "ENST00000295926.3_ENSG00000163660.7"; transcript_id "ENST00000295926.3_ENSG00000163660.7";
chr3	/dev/stdin	exon	156865585	156866378	.	-	.	gene_id "ENST00000295926.3_ENSG00000163660.7"; transcript_id "ENST00000295926.3_ENSG00000163660.7"; exon_number "1"; exon_id "ENST00000295926.3_ENSG00000163660.7.1";
chr3	/dev/stdin	CDS	156865585	156866378	.	-	0	gene_id "ENST00000295926.3_ENSG00000163660.7"; transcript_id "ENST00000295926.3_ENSG00000163660.7"; exon_number "1"; exon_id "ENST00000295926.3_ENSG00000163660.7.1";
chr3	/dev/stdin	exon	156867076	156867174	.	-	.	gene_id "ENST00000295926.3_ENSG00000163660.7"; transcript_id "ENST00000295926.3_ENSG00000163660.7"; exon_number "2"; exon_id "ENST00000295926.3_ENSG00000163660.7.2";
chr3	/dev/stdin	CDS	156867076	156867174	.	-	0	gene_id "ENST00000295926.3_ENSG00000163660.7"; transcript_id "ENST00000295926.3_ENSG00000163660.7"; exon_number "2"; exon_id "ENST00000295926.3_ENSG00000163660.7.2";
chr3	/dev/stdin	exon	156867274	156867385	.	-	.	gene_id "ENST00000295926.3_ENSG00000163660.7"; transcript_id "ENST00000295926.3_ENSG00000163660.7"; exon_number "3"; exon_id "ENST00000295926.3_ENSG00000163660.7.3";
chr3	/dev/stdin	CDS	156867274	156867385	.	-	1	gene_id "ENST00000295926.3_ENSG00000163660.7"; transcript_id "ENST00000295926.3_ENSG00000163660.7"; exon_number "3"; exon_id "ENST00000295926.3_ENSG00000163660.7.3";
chr3	/dev/stdin	exon	156867625	156867766	.	-	.	gene_id "ENST00000295926.3_ENSG00000163660.7"; transcript_id "ENST00000295926.3_ENSG00000163660.7"; exon_number "4"; exon_id "ENST00000295926.3_ENSG00000163660.7.4";
chr3	/dev/stdin	CDS	156867625	156867766	.	-	2	gene_id "ENST00000295926.3_ENSG00000163660.7"; transcript_id "ENST00000295926.3_ENSG00000163660.7"; exon_number "4"; exon_id "ENST00000295926.3_ENSG00000163660.7.4";
chr3	/dev/stdin	exon	156867854	156867958	.	-	.	gene_id "ENST00000295926.3_ENSG00000163660.7"; transcript_id "ENST00000295926.3_ENSG00000163660.7"; exon_number "5"; exon_id "ENST00000295926.3_ENSG00000163660.7.5";
chr3	/dev/stdin	CDS	156867854	156867958	.	-	2	gene_id "ENST00000295926.3_ENSG00000163660.7"; transcript_id "ENST00000295926.3_ENSG00000163660.7"; exon_number "5"; exon_id "ENST00000295926.3_ENSG00000163660.7.5";
chr3	/dev/stdin	exon	156868071	156868170	.	-	.	gene_id "ENST00000295926.3_ENSG00000163660.7"; transcript_id "ENST00000295926.3_ENSG00000163660.7"; exon_number "6"; exon_id "ENST00000295926.3_ENSG00000163660.7.6";
chr3	/dev/stdin	CDS	156868071	156868170	.	-	0	gene_id "ENST00000295926.3_ENSG00000163660.7"; transcript_id "ENST00000295926.3_ENSG00000163660.7"; exon_number "6"; exon_id "ENST00000295926.3_ENSG00000163660.7.6";
chr3	/dev/stdin	exon	156869966	156870030	.	-	.	gene_id "ENST00000295926.3_ENSG00000163660.7"; transcript_id "ENST00000295926.3_ENSG00000163660.7"; exon_number "7"; exon_id "ENST00000295926.3_ENSG00000163660.7.7";
chr3	/dev/stdin	CDS	156869966	156870030	.	-	2	gene_id "ENST00000295926.3_ENSG00000163660.7"; transcript_id "ENST00000295926.3_ENSG00000163660.7"; exon_number "7"; exon_id "ENST00000295926.3_ENSG00000163660.7.7";
chr3	/dev/stdin	exon	156870825	156870945	.	-	.	gene_id "ENST00000295926.3_ENSG00000163660.7"; transcript_id "ENST00000295926.3_ENSG00000163660.7"; exon_number "8"; exon_id "ENST00000295926.3_ENSG00000163660.7.8";
chr3	/dev/stdin	CDS	156870825	156870945	.	-	0	gene_id "ENST00000295926.3_ENSG00000163660.7"; transcript_id "ENST00000295926.3_ENSG00000163660.7"; exon_number "8"; exon_id "ENST00000295926.3_ENSG00000163660.7.8";
chr3	/dev/stdin	exon	156876655	156876764	.	-	.	gene_id "ENST00000295926.3_ENSG00000163660.7"; transcript_id "ENST00000295926.3_ENSG00000163660.7"; exon_number "9"; exon_id "ENST00000295926.3_ENSG00000163660.7.9";
chr3	/dev/stdin	CDS	156876655	156876764	.	-	2	gene_id "ENST00000295926.3_ENSG00000163660.7"; transcript_id "ENST00000295926.3_ENSG00000163660.7"; exon_number "9"; exon_id "ENST00000295926.3_ENSG00000163660.7.9";
chr3	/dev/stdin	exon	156877194	156877268	.	-	.	gene_id "ENST00000295926.3_ENSG00000163660.7"; transcript_id "ENST00000295926.3_ENSG00000163660.7"; exon_number "10"; exon_id "ENST00000295926.3_ENSG00000163660.7.10";
chr3	/dev/stdin	CDS	156877194	156877268	.	-	2	gene_id "ENST00000295926.3_ENSG00000163660.7"; transcript_id "ENST00000295926.3_ENSG00000163660.7"; exon_number "10"; exon_id "ENST00000295926.3_ENSG00000163660.7.10";
chr3	/dev/stdin	exon	156877581	156877899	.	-	.	gene_id "ENST00000295926.3_ENSG00000163660.7"; transcript_id "ENST00000295926.3_ENSG00000163660.7"; exon_number "11"; exon_id "ENST00000295926.3_ENSG00000163660.7.11";
chr3	/dev/stdin	CDS	156877581	156877899	.	-	0	gene_id "ENST00000295926.3_ENSG00000163660.7"; transcript_id "ENST00000295926.3_ENSG00000163660.7"; exon_number "11"; exon_id "ENST00000295926.3_ENSG00000163660.7.11";
chr3	/dev/stdin	start_codon	156877897	156877899	.	-	0	gene_id "ENST00000295926.3_ENSG00000163660.7"; transcript_id "ENST00000295926.3_ENSG00000163660.7"; exon_number "11"; exon_id "ENST00000295926.3_ENSG00000163660.7.11";
chr3	/dev/stdin	transcript	156867864	156877899	.	-	.	gene_id "198aba22-5e5f-472a-8e1b-b31dbd6b7330_ENSG00000163660.7"; transcript_id "198aba22-5e5f-472a-8e1b-b31dbd6b7330_ENSG00000163660.7";
chr3	/dev/stdin	exon	156867864	156867958	.	-	.	gene_id "198aba22-5e5f-472a-8e1b-b31dbd6b7330_ENSG00000163660.7"; transcript_id "198aba22-5e5f-472a-8e1b-b31dbd6b7330_ENSG00000163660.7"; exon_number "1"; exon_id "198aba22-5e5f-472a-8e1b-b31dbd6b7330_ENSG00000163660.7.1";
chr3	/dev/stdin	CDS	156867864	156867958	.	-	1	gene_id "198aba22-5e5f-472a-8e1b-b31dbd6b7330_ENSG00000163660.7"; transcript_id "198aba22-5e5f-472a-8e1b-b31dbd6b7330_ENSG00000163660.7"; exon_number "1"; exon_id "198aba22-5e5f-472a-8e1b-b31dbd6b7330_ENSG00000163660.7.1";
chr3	/dev/stdin	exon	156868071	156868170	.	-	.	gene_id "198aba22-5e5f-472a-8e1b-b31dbd6b7330_ENSG00000163660.7"; transcript_id "198aba22-5e5f-472a-8e1b-b31dbd6b7330_ENSG00000163660.7"; exon_number "2"; exon_id "198aba22-5e5f-472a-8e1b-b31dbd6b7330_ENSG00000163660.7.2";
chr3	/dev/stdin	CDS	156868071	156868170	.	-	2	gene_id "198aba22-5e5f-472a-8e1b-b31dbd6b7330_ENSG00000163660.7"; transcript_id "198aba22-5e5f-472a-8e1b-b31dbd6b7330_ENSG00000163660.7"; exon_number "2"; exon_id "198aba22-5e5f-472a-8e1b-b31dbd6b7330_ENSG00000163660.7.2";
chr3	/dev/stdin	exon	156869966	156870030	.	-	.	gene_id "198aba22-5e5f-472a-8e1b-b31dbd6b7330_ENSG00000163660.7"; transcript_id "198aba22-5e5f-472a-8e1b-b31dbd6b7330_ENSG00000163660.7"; exon_number "3"; exon_id "198aba22-5e5f-472a-8e1b-b31dbd6b7330_ENSG00000163660.7.3";
chr3	/dev/stdin	CDS	156869966	156870030	.	-	1	gene_id "198aba22-5e5f-472a-8e1b-b31dbd6b7330_ENSG00000163660.7"; transcript_id "198aba22-5e5f-472a-8e1b-b31dbd6b7330_ENSG00000163660.7"; exon_number "3"; exon_id "198aba22-5e5f-472a-8e1b-b31dbd6b7330_ENSG00000163660.7.3";
chr3	/dev/stdin	exon	156870825	156870945	.	-	.	gene_id "198aba22-5e5f-472a-8e1b-b31dbd6b7330_ENSG00000163660.7"; transcript_id "198aba22-5e5f-472a-8e1b-b31dbd6b7330_ENSG00000163660.7"; exon_number "4"; exon_id "198aba22-5e5f-472a-8e1b-b31dbd6b7330_ENSG00000163660.7.4";
chr3	/dev/stdin	CDS	156870825	156870945	.	-	2	gene_id "198aba22-5e5f-472a-8e1b-b31dbd6b7330_ENSG00000163660.7"; transcript_id "198aba22-5e5f-472a-8e1b-b31dbd6b7330_ENSG00000163660.7"; exon_number "4"; exon_id "198aba22-5e5f-472a-8e1b-b31dbd6b7330_ENSG00000163660.7.4";
chr3	/dev/stdin	exon	156874725	156874872	.	-	.	gene_id "198aba22-5e5f-472a-8e1b-b31dbd6b7330_ENSG00000163660.7"; transcript_id "198aba22-5e5f-472a-8e1b-b31dbd6b7330_ENSG00000163660.7"; exon_number "5"; exon_id "198aba22-5e5f-472a-8e1b-b31dbd6b7330_ENSG00000163660.7.5";
chr3	/dev/stdin	CDS	156874725	156874872	.	-	0	gene_id "198aba22-5e5f-472a-8e1b-b31dbd6b7330_ENSG00000163660.7"; transcript_id "198aba22-5e5f-472a-8e1b-b31dbd6b7330_ENSG00000163660.7"; exon_number "5"; exon_id "198aba22-5e5f-472a-8e1b-b31dbd6b7330_ENSG00000163660.7.5";
chr3	/dev/stdin	exon	156876655	156876764	.	-	.	gene_id "198aba22-5e5f-472a-8e1b-b31dbd6b7330_ENSG00000163660.7"; transcript_id "198aba22-5e5f-472a-8e1b-b31dbd6b7330_ENSG00000163660.7"; exon_number "6"; exon_id "198aba22-5e5f-472a-8e1b-b31dbd6b7330_ENSG00000163660.7.6";
chr3	/dev/stdin	CDS	156876655	156876764	.	-	2	gene_id "198aba22-5e5f-472a-8e1b-b31dbd6b7330_ENSG00000163660.7"; transcript_id "198aba22-5e5f-472a-8e1b-b31dbd6b7330_ENSG00000163660.7"; exon_number "6"; exon_id "198aba22-5e5f-472a-8e1b-b31dbd6b7330_ENSG00000163660.7.6";
chr3	/dev/stdin	exon	156877194	156877268	.	-	.	gene_id "198aba22-5e5f-472a-8e1b-b31dbd6b7330_ENSG00000163660.7"; transcript_id "198aba22-5e5f-472a-8e1b-b31dbd6b7330_ENSG00000163660.7"; exon_number "7"; exon_id "198aba22-5e5f-472a-8e1b-b31dbd6b7330_ENSG00000163660.7.7";
chr3	/dev/stdin	CDS	156877194	156877268	.	-	2	gene_id "198aba22-5e5f-472a-8e1b-b31dbd6b7330_ENSG00000163660.7"; transcript_id "198aba22-5e5f-472a-8e1b-b31dbd6b7330_ENSG00000163660.7"; exon_number "7"; exon_id "198aba22-5e5f-472a-8e1b-b31dbd6b7330_ENSG00000163660.7.7";
chr3	/dev/stdin	exon	156877581	156877899	.	-	.	gene_id "198aba22-5e5f-472a-8e1b-b31dbd6b7330_ENSG00000163660.7"; transcript_id "198aba22-5e5f-472a-8e1b-b31dbd6b7330_ENSG00000163660.7"; exon_number "8"; exon_id "198aba22-5e5f-472a-8e1b-b31dbd6b7330_ENSG00000163660.7.8";
chr3	/dev/stdin	CDS	156877581	156877899	.	-	0	gene_id "198aba22-5e5f-472a-8e1b-b31dbd6b7330_ENSG00000163660.7"; transcript_id "198aba22-5e5f-472a-8e1b-b31dbd6b7330_ENSG00000163660.7"; exon_number "8"; exon_id "198aba22-5e5f-472a-8e1b-b31dbd6b7330_ENSG00000163660.7.8";
chr3	/dev/stdin	start_codon	156877897	156877899	.	-	0	gene_id "198aba22-5e5f-472a-8e1b-b31dbd6b7330_ENSG00000163660.7"; transcript_id "198aba22-5e5f-472a-8e1b-b31dbd6b7330_ENSG00000163660.7"; exon_number "8"; exon_id "198aba22-5e5f-472a-8e1b-b31dbd6b7330_ENSG00000163660.7.8";
chr3	/dev/stdin	transcript	156867864	156877899	.	-	.	gene_id "fd583049-28aa-4951-8368-d300613c72eb_ENSG00000163660.7"; transcript_id "fd583049-28aa-4951-8368-d300613c72eb_ENSG00000163660.7";
chr3	/dev/stdin	exon	156867864	156867958	.	-	.	gene_id "fd583049-28aa-4951-8368-d300613c72eb_ENSG00000163660.7"; transcript_id "fd583049-28aa-4951-8368-d300613c72eb_ENSG00000163660.7"; exon_number "1"; exon_id "fd583049-28aa-4951-8368-d300613c72eb_ENSG00000163660.7.1";
chr3	/dev/stdin	CDS	156867864	156867958	.	-	1	gene_id "fd583049-28aa-4951-8368-d300613c72eb_ENSG00000163660.7"; transcript_id "fd583049-28aa-4951-8368-d300613c72eb_ENSG00000163660.7"; exon_number "1"; exon_id "fd583049-28aa-4951-8368-d300613c72eb_ENSG00000163660.7.1";
chr3	/dev/stdin	exon	156868071	156868170	.	-	.	gene_id "fd583049-28aa-4951-8368-d300613c72eb_ENSG00000163660.7"; transcript_id "fd583049-28aa-4951-8368-d300613c72eb_ENSG00000163660.7"; exon_number "2"; exon_id "fd583049-28aa-4951-8368-d300613c72eb_ENSG00000163660.7.2";
chr3	/dev/stdin	CDS	156868071	156868170	.	-	2	gene_id "fd583049-28aa-4951-8368-d300613c72eb_ENSG00000163660.7"; transcript_id "fd583049-28aa-4951-8368-d300613c72eb_ENSG00000163660.7"; exon_number "2"; exon_id "fd583049-28aa-4951-8368-d300613c72eb_ENSG00000163660.7.2";
chr3	/dev/stdin	exon	156869966	156870030	.	-	.	gene_id "fd583049-28aa-4951-8368-d300613c72eb_ENSG00000163660.7"; transcript_id "fd583049-28aa-4951-8368-d300613c72eb_ENSG00000163660.7"; exon_number "3"; exon_id "fd583049-28aa-4951-8368-d300613c72eb_ENSG00000163660.7.3";
chr3	/dev/stdin	CDS	156869966	156870030	.	-	1	gene_id "fd583049-28aa-4951-8368-d300613c72eb_ENSG00000163660.7"; transcript_id "fd583049-28aa-4951-8368-d300613c72eb_ENSG00000163660.7"; exon_number "3"; exon_id "fd583049-28aa-4951-8368-d300613c72eb_ENSG00000163660.7.3";
chr3	/dev/stdin	exon	156870825	156870945	.	-	.	gene_id "fd583049-28aa-4951-8368-d300613c72eb_ENSG00000163660.7"; transcript_id "fd583049-28aa-4951-8368-d300613c72eb_ENSG00000163660.7"; exon_number "4"; exon_id "fd583049-28aa-4951-8368-d300613c72eb_ENSG00000163660.7.4";
chr3	/dev/stdin	CDS	156870825	156870945	.	-	2	gene_id "fd583049-28aa-4951-8368-d300613c72eb_ENSG00000163660.7"; transcript_id "fd583049-28aa-4951-8368-d300613c72eb_ENSG00000163660.7"; exon_number "4"; exon_id "fd583049-28aa-4951-8368-d300613c72eb_ENSG00000163660.7.4";
chr3	/dev/stdin	exon	156874800	156874872	.	-	.	gene_id "fd583049-28aa-4951-8368-d300613c72eb_ENSG00000163660.7"; transcript_id "fd583049-28aa-4951-8368-d300613c72eb_ENSG00000163660.7"; exon_number "5"; exon_id "fd583049-28aa-4951-8368-d300613c72eb_ENSG00000163660.7.5";
chr3	/dev/stdin	CDS	156874800	156874872	.	-	0	gene_id "fd583049-28aa-4951-8368-d300613c72eb_ENSG00000163660.7"; transcript_id "fd583049-28aa-4951-8368-d300613c72eb_ENSG00000163660.7"; exon_number "5"; exon_id "fd583049-28aa-4951-8368-d300613c72eb_ENSG00000163660.7.5";
chr3	/dev/stdin	exon	156876655	156876764	.	-	.	gene_id "fd583049-28aa-4951-8368-d300613c72eb_ENSG00000163660.7"; transcript_id "fd583049-28aa-4951-8368-d300613c72eb_ENSG00000163660.7"; exon_number "6"; exon_id "fd583049-28aa-4951-8368-d300613c72eb_ENSG00000163660.7.6";
chr3	/dev/stdin	CDS	156876655	156876764	.	-	2	gene_id "fd583049-28aa-4951-8368-d300613c72eb_ENSG00000163660.7"; transcript_id "fd583049-28aa-4951-8368-d300613c72eb_ENSG00000163660.7"; exon_number "6"; exon_id "fd583049-28aa-4951-8368-d300613c72eb_ENSG00000163660.7.6";
chr3	/dev/stdin	exon	156877194	156877268	.	-	.	gene_id "fd583049-28aa-4951-8368-d300613c72eb_ENSG00000163660.7"; transcript_id "fd583049-28aa-4951-8368-d300613c72eb_ENSG00000163660.7"; exon_number "7"; exon_id "fd583049-28aa-4951-8368-d300613c72eb_ENSG00000163660.7.7";
chr3	/dev/stdin	CDS	156877194	156877268	.	-	2	gene_id "fd583049-28aa-4951-8368-d300613c72eb_ENSG00000163660.7"; transcript_id "fd583049-28aa-4951-8368-d300613c72eb_ENSG00000163660.7"; exon_number "7"; exon_id "fd583049-28aa-4951-8368-d300613c72eb_ENSG00000163660.7.7";
chr3	/dev/stdin	exon	156877581	156877899	.	-	.	gene_id "fd583049-28aa-4951-8368-d300613c72eb_ENSG00000163660.7"; transcript_id "fd583049-28aa-4951-8368-d300613c72eb_ENSG00000163660.7"; exon_number "8"; exon_id "fd583049-28aa-4951-8368-d300613c72eb_ENSG00000163660.7.8";
chr3	/dev/stdin	CDS	156877581	156877899	.	-	0	gene_id "fd583049-28aa-4951-8368-d300613c72eb_ENSG00000163660.7"; transcript_id "fd583049-28aa-4951-8368-d300613c72eb_ENSG00000163660.7"; exon_number "8"; exon_id "fd583049-28aa-4951-8368-d300613c72eb_ENSG00000163660.7.8";
chr3	/dev/stdin	start_codon	156877897	156877899	.	-	0	gene_id "fd583049-28aa-4951-8368-d300613c72eb_ENSG00000163660.7"; transcript_id "fd583049-28aa-4951-8368-d300613c72eb_ENSG00000163660.7"; exon_number "8"; exon_id "fd583049-28aa-4951-8368-d300613c72eb_ENSG00000163660.7.8";
chr3	/dev/stdin	transcript	157827842	158262582	.	+	.	gene_id "ENST00000464171.1_ENSG00000174891.8"; transcript_id "ENST00000464171.1_ENSG00000174891.8";
chr3	/dev/stdin	exon	157827842	157828000	.	+	.	gene_id "ENST00000464171.1_ENSG00000174891.8"; transcript_id "ENST00000464171.1_ENSG00000174891.8"; exon_number "1"; exon_id "ENST00000464171.1_ENSG00000174891.8.1";
chr3	/dev/stdin	CDS	157827842	157828000	.	+	0	gene_id "ENST00000464171.1_ENSG00000174891.8"; transcript_id "ENST00000464171.1_ENSG00000174891.8"; exon_number "1"; exon_id "ENST00000464171.1_ENSG00000174891.8.1";
chr3	/dev/stdin	exon	157839892	157840087	.	+	.	gene_id "ENST00000464171.1_ENSG00000174891.8"; transcript_id "ENST00000464171.1_ENSG00000174891.8"; exon_number "2"; exon_id "ENST00000464171.1_ENSG00000174891.8.2";
chr3	/dev/stdin	CDS	157839892	157840087	.	+	0	gene_id "ENST00000464171.1_ENSG00000174891.8"; transcript_id "ENST00000464171.1_ENSG00000174891.8"; exon_number "2"; exon_id "ENST00000464171.1_ENSG00000174891.8.2";
chr3	/dev/stdin	exon	157841655	157841780	.	+	.	gene_id "ENST00000464171.1_ENSG00000174891.8"; transcript_id "ENST00000464171.1_ENSG00000174891.8"; exon_number "3"; exon_id "ENST00000464171.1_ENSG00000174891.8.3";
chr3	/dev/stdin	CDS	157841655	157841780	.	+	2	gene_id "ENST00000464171.1_ENSG00000174891.8"; transcript_id "ENST00000464171.1_ENSG00000174891.8"; exon_number "3"; exon_id "ENST00000464171.1_ENSG00000174891.8.3";
chr3	/dev/stdin	exon	158015828	158015864	.	+	.	gene_id "ENST00000464171.1_ENSG00000174891.8"; transcript_id "ENST00000464171.1_ENSG00000174891.8"; exon_number "4"; exon_id "ENST00000464171.1_ENSG00000174891.8.4";
chr3	/dev/stdin	CDS	158015828	158015864	.	+	2	gene_id "ENST00000464171.1_ENSG00000174891.8"; transcript_id "ENST00000464171.1_ENSG00000174891.8"; exon_number "4"; exon_id "ENST00000464171.1_ENSG00000174891.8.4";
chr3	/dev/stdin	exon	158072646	158072697	.	+	.	gene_id "ENST00000464171.1_ENSG00000174891.8"; transcript_id "ENST00000464171.1_ENSG00000174891.8"; exon_number "5"; exon_id "ENST00000464171.1_ENSG00000174891.8.5";
chr3	/dev/stdin	CDS	158072646	158072697	.	+	1	gene_id "ENST00000464171.1_ENSG00000174891.8"; transcript_id "ENST00000464171.1_ENSG00000174891.8"; exon_number "5"; exon_id "ENST00000464171.1_ENSG00000174891.8.5";
chr3	/dev/stdin	exon	158178724	158178792	.	+	.	gene_id "ENST00000464171.1_ENSG00000174891.8"; transcript_id "ENST00000464171.1_ENSG00000174891.8"; exon_number "6"; exon_id "ENST00000464171.1_ENSG00000174891.8.6";
chr3	/dev/stdin	CDS	158178724	158178792	.	+	0	gene_id "ENST00000464171.1_ENSG00000174891.8"; transcript_id "ENST00000464171.1_ENSG00000174891.8"; exon_number "6"; exon_id "ENST00000464171.1_ENSG00000174891.8.6";
chr3	/dev/stdin	exon	158254881	158254987	.	+	.	gene_id "ENST00000464171.1_ENSG00000174891.8"; transcript_id "ENST00000464171.1_ENSG00000174891.8"; exon_number "7"; exon_id "ENST00000464171.1_ENSG00000174891.8.7";
chr3	/dev/stdin	CDS	158254881	158254987	.	+	0	gene_id "ENST00000464171.1_ENSG00000174891.8"; transcript_id "ENST00000464171.1_ENSG00000174891.8"; exon_number "7"; exon_id "ENST00000464171.1_ENSG00000174891.8.7";
chr3	/dev/stdin	exon	158261124	158261276	.	+	.	gene_id "ENST00000464171.1_ENSG00000174891.8"; transcript_id "ENST00000464171.1_ENSG00000174891.8"; exon_number "8"; exon_id "ENST00000464171.1_ENSG00000174891.8.8";
chr3	/dev/stdin	CDS	158261124	158261276	.	+	1	gene_id "ENST00000464171.1_ENSG00000174891.8"; transcript_id "ENST00000464171.1_ENSG00000174891.8"; exon_number "8"; exon_id "ENST00000464171.1_ENSG00000174891.8.8";
chr3	/dev/stdin	exon	158261972	158262582	.	+	.	gene_id "ENST00000464171.1_ENSG00000174891.8"; transcript_id "ENST00000464171.1_ENSG00000174891.8"; exon_number "9"; exon_id "ENST00000464171.1_ENSG00000174891.8.9";
chr3	/dev/stdin	CDS	158261972	158262582	.	+	1	gene_id "ENST00000464171.1_ENSG00000174891.8"; transcript_id "ENST00000464171.1_ENSG00000174891.8"; exon_number "9"; exon_id "ENST00000464171.1_ENSG00000174891.8.9";
chr3	/dev/stdin	start_codon	157827842	157827844	.	+	0	gene_id "ENST00000464171.1_ENSG00000174891.8"; transcript_id "ENST00000464171.1_ENSG00000174891.8"; exon_number "1"; exon_id "ENST00000464171.1_ENSG00000174891.8.1";
chr3	/dev/stdin	transcript	157827842	158262582	.	+	.	gene_id "ENST00000295930.3_ENSG00000174891.8"; transcript_id "ENST00000295930.3_ENSG00000174891.8";
chr3	/dev/stdin	exon	157827842	157828000	.	+	.	gene_id "ENST00000295930.3_ENSG00000174891.8"; transcript_id "ENST00000295930.3_ENSG00000174891.8"; exon_number "1"; exon_id "ENST00000295930.3_ENSG00000174891.8.1";
chr3	/dev/stdin	CDS	157827842	157828000	.	+	0	gene_id "ENST00000295930.3_ENSG00000174891.8"; transcript_id "ENST00000295930.3_ENSG00000174891.8"; exon_number "1"; exon_id "ENST00000295930.3_ENSG00000174891.8.1";
chr3	/dev/stdin	exon	157839892	157840087	.	+	.	gene_id "ENST00000295930.3_ENSG00000174891.8"; transcript_id "ENST00000295930.3_ENSG00000174891.8"; exon_number "2"; exon_id "ENST00000295930.3_ENSG00000174891.8.2";
chr3	/dev/stdin	CDS	157839892	157840087	.	+	0	gene_id "ENST00000295930.3_ENSG00000174891.8"; transcript_id "ENST00000295930.3_ENSG00000174891.8"; exon_number "2"; exon_id "ENST00000295930.3_ENSG00000174891.8.2";
chr3	/dev/stdin	exon	157841655	157841780	.	+	.	gene_id "ENST00000295930.3_ENSG00000174891.8"; transcript_id "ENST00000295930.3_ENSG00000174891.8"; exon_number "3"; exon_id "ENST00000295930.3_ENSG00000174891.8.3";
chr3	/dev/stdin	CDS	157841655	157841780	.	+	2	gene_id "ENST00000295930.3_ENSG00000174891.8"; transcript_id "ENST00000295930.3_ENSG00000174891.8"; exon_number "3"; exon_id "ENST00000295930.3_ENSG00000174891.8.3";
chr3	/dev/stdin	exon	157920861	157921034	.	+	.	gene_id "ENST00000295930.3_ENSG00000174891.8"; transcript_id "ENST00000295930.3_ENSG00000174891.8"; exon_number "4"; exon_id "ENST00000295930.3_ENSG00000174891.8.4";
chr3	/dev/stdin	CDS	157920861	157921034	.	+	2	gene_id "ENST00000295930.3_ENSG00000174891.8"; transcript_id "ENST00000295930.3_ENSG00000174891.8"; exon_number "4"; exon_id "ENST00000295930.3_ENSG00000174891.8.4";
chr3	/dev/stdin	exon	158015828	158015864	.	+	.	gene_id "ENST00000295930.3_ENSG00000174891.8"; transcript_id "ENST00000295930.3_ENSG00000174891.8"; exon_number "5"; exon_id "ENST00000295930.3_ENSG00000174891.8.5";
chr3	/dev/stdin	CDS	158015828	158015864	.	+	2	gene_id "ENST00000295930.3_ENSG00000174891.8"; transcript_id "ENST00000295930.3_ENSG00000174891.8"; exon_number "5"; exon_id "ENST00000295930.3_ENSG00000174891.8.5";
chr3	/dev/stdin	exon	158072646	158072697	.	+	.	gene_id "ENST00000295930.3_ENSG00000174891.8"; transcript_id "ENST00000295930.3_ENSG00000174891.8"; exon_number "6"; exon_id "ENST00000295930.3_ENSG00000174891.8.6";
chr3	/dev/stdin	CDS	158072646	158072697	.	+	1	gene_id "ENST00000295930.3_ENSG00000174891.8"; transcript_id "ENST00000295930.3_ENSG00000174891.8"; exon_number "6"; exon_id "ENST00000295930.3_ENSG00000174891.8.6";
chr3	/dev/stdin	exon	158178724	158178792	.	+	.	gene_id "ENST00000295930.3_ENSG00000174891.8"; transcript_id "ENST00000295930.3_ENSG00000174891.8"; exon_number "7"; exon_id "ENST00000295930.3_ENSG00000174891.8.7";
chr3	/dev/stdin	CDS	158178724	158178792	.	+	0	gene_id "ENST00000295930.3_ENSG00000174891.8"; transcript_id "ENST00000295930.3_ENSG00000174891.8"; exon_number "7"; exon_id "ENST00000295930.3_ENSG00000174891.8.7";
chr3	/dev/stdin	exon	158254881	158254987	.	+	.	gene_id "ENST00000295930.3_ENSG00000174891.8"; transcript_id "ENST00000295930.3_ENSG00000174891.8"; exon_number "8"; exon_id "ENST00000295930.3_ENSG00000174891.8.8";
chr3	/dev/stdin	CDS	158254881	158254987	.	+	0	gene_id "ENST00000295930.3_ENSG00000174891.8"; transcript_id "ENST00000295930.3_ENSG00000174891.8"; exon_number "8"; exon_id "ENST00000295930.3_ENSG00000174891.8.8";
chr3	/dev/stdin	exon	158261124	158261276	.	+	.	gene_id "ENST00000295930.3_ENSG00000174891.8"; transcript_id "ENST00000295930.3_ENSG00000174891.8"; exon_number "9"; exon_id "ENST00000295930.3_ENSG00000174891.8.9";
chr3	/dev/stdin	CDS	158261124	158261276	.	+	1	gene_id "ENST00000295930.3_ENSG00000174891.8"; transcript_id "ENST00000295930.3_ENSG00000174891.8"; exon_number "9"; exon_id "ENST00000295930.3_ENSG00000174891.8.9";
chr3	/dev/stdin	exon	158261972	158262582	.	+	.	gene_id "ENST00000295930.3_ENSG00000174891.8"; transcript_id "ENST00000295930.3_ENSG00000174891.8"; exon_number "10"; exon_id "ENST00000295930.3_ENSG00000174891.8.10";
chr3	/dev/stdin	CDS	158261972	158262582	.	+	1	gene_id "ENST00000295930.3_ENSG00000174891.8"; transcript_id "ENST00000295930.3_ENSG00000174891.8"; exon_number "10"; exon_id "ENST00000295930.3_ENSG00000174891.8.10";
chr3	/dev/stdin	start_codon	157827842	157827844	.	+	0	gene_id "ENST00000295930.3_ENSG00000174891.8"; transcript_id "ENST00000295930.3_ENSG00000174891.8"; exon_number "1"; exon_id "ENST00000295930.3_ENSG00000174891.8.1";
chr3	/dev/stdin	transcript	157827842	158179785	.	+	.	gene_id "6c48f1d2-07d1-4425-9582-d8fcf328138b_ENSG00000174891.8"; transcript_id "6c48f1d2-07d1-4425-9582-d8fcf328138b_ENSG00000174891.8";
chr3	/dev/stdin	exon	157827842	157828012	.	+	.	gene_id "6c48f1d2-07d1-4425-9582-d8fcf328138b_ENSG00000174891.8"; transcript_id "6c48f1d2-07d1-4425-9582-d8fcf328138b_ENSG00000174891.8"; exon_number "1"; exon_id "6c48f1d2-07d1-4425-9582-d8fcf328138b_ENSG00000174891.8.1";
chr3	/dev/stdin	CDS	157827842	157828012	.	+	0	gene_id "6c48f1d2-07d1-4425-9582-d8fcf328138b_ENSG00000174891.8"; transcript_id "6c48f1d2-07d1-4425-9582-d8fcf328138b_ENSG00000174891.8"; exon_number "1"; exon_id "6c48f1d2-07d1-4425-9582-d8fcf328138b_ENSG00000174891.8.1";
chr3	/dev/stdin	exon	157839892	157840087	.	+	.	gene_id "6c48f1d2-07d1-4425-9582-d8fcf328138b_ENSG00000174891.8"; transcript_id "6c48f1d2-07d1-4425-9582-d8fcf328138b_ENSG00000174891.8"; exon_number "2"; exon_id "6c48f1d2-07d1-4425-9582-d8fcf328138b_ENSG00000174891.8.2";
chr3	/dev/stdin	CDS	157839892	157840087	.	+	0	gene_id "6c48f1d2-07d1-4425-9582-d8fcf328138b_ENSG00000174891.8"; transcript_id "6c48f1d2-07d1-4425-9582-d8fcf328138b_ENSG00000174891.8"; exon_number "2"; exon_id "6c48f1d2-07d1-4425-9582-d8fcf328138b_ENSG00000174891.8.2";
chr3	/dev/stdin	exon	157841655	157841780	.	+	.	gene_id "6c48f1d2-07d1-4425-9582-d8fcf328138b_ENSG00000174891.8"; transcript_id "6c48f1d2-07d1-4425-9582-d8fcf328138b_ENSG00000174891.8"; exon_number "3"; exon_id "6c48f1d2-07d1-4425-9582-d8fcf328138b_ENSG00000174891.8.3";
chr3	/dev/stdin	CDS	157841655	157841780	.	+	2	gene_id "6c48f1d2-07d1-4425-9582-d8fcf328138b_ENSG00000174891.8"; transcript_id "6c48f1d2-07d1-4425-9582-d8fcf328138b_ENSG00000174891.8"; exon_number "3"; exon_id "6c48f1d2-07d1-4425-9582-d8fcf328138b_ENSG00000174891.8.3";
chr3	/dev/stdin	exon	157920861	157921034	.	+	.	gene_id "6c48f1d2-07d1-4425-9582-d8fcf328138b_ENSG00000174891.8"; transcript_id "6c48f1d2-07d1-4425-9582-d8fcf328138b_ENSG00000174891.8"; exon_number "4"; exon_id "6c48f1d2-07d1-4425-9582-d8fcf328138b_ENSG00000174891.8.4";
chr3	/dev/stdin	CDS	157920861	157921034	.	+	2	gene_id "6c48f1d2-07d1-4425-9582-d8fcf328138b_ENSG00000174891.8"; transcript_id "6c48f1d2-07d1-4425-9582-d8fcf328138b_ENSG00000174891.8"; exon_number "4"; exon_id "6c48f1d2-07d1-4425-9582-d8fcf328138b_ENSG00000174891.8.4";
chr3	/dev/stdin	exon	157943446	157943522	.	+	.	gene_id "6c48f1d2-07d1-4425-9582-d8fcf328138b_ENSG00000174891.8"; transcript_id "6c48f1d2-07d1-4425-9582-d8fcf328138b_ENSG00000174891.8"; exon_number "5"; exon_id "6c48f1d2-07d1-4425-9582-d8fcf328138b_ENSG00000174891.8.5";
chr3	/dev/stdin	CDS	157943446	157943522	.	+	2	gene_id "6c48f1d2-07d1-4425-9582-d8fcf328138b_ENSG00000174891.8"; transcript_id "6c48f1d2-07d1-4425-9582-d8fcf328138b_ENSG00000174891.8"; exon_number "5"; exon_id "6c48f1d2-07d1-4425-9582-d8fcf328138b_ENSG00000174891.8.5";
chr3	/dev/stdin	exon	158015828	158015864	.	+	.	gene_id "6c48f1d2-07d1-4425-9582-d8fcf328138b_ENSG00000174891.8"; transcript_id "6c48f1d2-07d1-4425-9582-d8fcf328138b_ENSG00000174891.8"; exon_number "6"; exon_id "6c48f1d2-07d1-4425-9582-d8fcf328138b_ENSG00000174891.8.6";
chr3	/dev/stdin	CDS	158015828	158015864	.	+	0	gene_id "6c48f1d2-07d1-4425-9582-d8fcf328138b_ENSG00000174891.8"; transcript_id "6c48f1d2-07d1-4425-9582-d8fcf328138b_ENSG00000174891.8"; exon_number "6"; exon_id "6c48f1d2-07d1-4425-9582-d8fcf328138b_ENSG00000174891.8.6";
chr3	/dev/stdin	exon	158072646	158072697	.	+	.	gene_id "6c48f1d2-07d1-4425-9582-d8fcf328138b_ENSG00000174891.8"; transcript_id "6c48f1d2-07d1-4425-9582-d8fcf328138b_ENSG00000174891.8"; exon_number "7"; exon_id "6c48f1d2-07d1-4425-9582-d8fcf328138b_ENSG00000174891.8.7";
chr3	/dev/stdin	CDS	158072646	158072697	.	+	2	gene_id "6c48f1d2-07d1-4425-9582-d8fcf328138b_ENSG00000174891.8"; transcript_id "6c48f1d2-07d1-4425-9582-d8fcf328138b_ENSG00000174891.8"; exon_number "7"; exon_id "6c48f1d2-07d1-4425-9582-d8fcf328138b_ENSG00000174891.8.7";
chr3	/dev/stdin	exon	158178724	158179785	.	+	.	gene_id "6c48f1d2-07d1-4425-9582-d8fcf328138b_ENSG00000174891.8"; transcript_id "6c48f1d2-07d1-4425-9582-d8fcf328138b_ENSG00000174891.8"; exon_number "8"; exon_id "6c48f1d2-07d1-4425-9582-d8fcf328138b_ENSG00000174891.8.8";
chr3	/dev/stdin	CDS	158178724	158179785	.	+	1	gene_id "6c48f1d2-07d1-4425-9582-d8fcf328138b_ENSG00000174891.8"; transcript_id "6c48f1d2-07d1-4425-9582-d8fcf328138b_ENSG00000174891.8"; exon_number "8"; exon_id "6c48f1d2-07d1-4425-9582-d8fcf328138b_ENSG00000174891.8.8";
chr3	/dev/stdin	start_codon	157827842	157827844	.	+	0	gene_id "6c48f1d2-07d1-4425-9582-d8fcf328138b_ENSG00000174891.8"; transcript_id "6c48f1d2-07d1-4425-9582-d8fcf328138b_ENSG00000174891.8"; exon_number "1"; exon_id "6c48f1d2-07d1-4425-9582-d8fcf328138b_ENSG00000174891.8.1";
chr3	/dev/stdin	transcript	157827842	158263519	.	+	.	gene_id "7d3c9fba-7f76-4575-90ff-ce1fef204d7d_ENSG00000174891.8"; transcript_id "7d3c9fba-7f76-4575-90ff-ce1fef204d7d_ENSG00000174891.8";
chr3	/dev/stdin	exon	157827842	157828000	.	+	.	gene_id "7d3c9fba-7f76-4575-90ff-ce1fef204d7d_ENSG00000174891.8"; transcript_id "7d3c9fba-7f76-4575-90ff-ce1fef204d7d_ENSG00000174891.8"; exon_number "1"; exon_id "7d3c9fba-7f76-4575-90ff-ce1fef204d7d_ENSG00000174891.8.1";
chr3	/dev/stdin	CDS	157827842	157828000	.	+	0	gene_id "7d3c9fba-7f76-4575-90ff-ce1fef204d7d_ENSG00000174891.8"; transcript_id "7d3c9fba-7f76-4575-90ff-ce1fef204d7d_ENSG00000174891.8"; exon_number "1"; exon_id "7d3c9fba-7f76-4575-90ff-ce1fef204d7d_ENSG00000174891.8.1";
chr3	/dev/stdin	exon	157839892	157840087	.	+	.	gene_id "7d3c9fba-7f76-4575-90ff-ce1fef204d7d_ENSG00000174891.8"; transcript_id "7d3c9fba-7f76-4575-90ff-ce1fef204d7d_ENSG00000174891.8"; exon_number "2"; exon_id "7d3c9fba-7f76-4575-90ff-ce1fef204d7d_ENSG00000174891.8.2";
chr3	/dev/stdin	CDS	157839892	157840087	.	+	0	gene_id "7d3c9fba-7f76-4575-90ff-ce1fef204d7d_ENSG00000174891.8"; transcript_id "7d3c9fba-7f76-4575-90ff-ce1fef204d7d_ENSG00000174891.8"; exon_number "2"; exon_id "7d3c9fba-7f76-4575-90ff-ce1fef204d7d_ENSG00000174891.8.2";
chr3	/dev/stdin	exon	157841655	157841780	.	+	.	gene_id "7d3c9fba-7f76-4575-90ff-ce1fef204d7d_ENSG00000174891.8"; transcript_id "7d3c9fba-7f76-4575-90ff-ce1fef204d7d_ENSG00000174891.8"; exon_number "3"; exon_id "7d3c9fba-7f76-4575-90ff-ce1fef204d7d_ENSG00000174891.8.3";
chr3	/dev/stdin	CDS	157841655	157841780	.	+	2	gene_id "7d3c9fba-7f76-4575-90ff-ce1fef204d7d_ENSG00000174891.8"; transcript_id "7d3c9fba-7f76-4575-90ff-ce1fef204d7d_ENSG00000174891.8"; exon_number "3"; exon_id "7d3c9fba-7f76-4575-90ff-ce1fef204d7d_ENSG00000174891.8.3";
chr3	/dev/stdin	exon	157920861	157921034	.	+	.	gene_id "7d3c9fba-7f76-4575-90ff-ce1fef204d7d_ENSG00000174891.8"; transcript_id "7d3c9fba-7f76-4575-90ff-ce1fef204d7d_ENSG00000174891.8"; exon_number "4"; exon_id "7d3c9fba-7f76-4575-90ff-ce1fef204d7d_ENSG00000174891.8.4";
chr3	/dev/stdin	CDS	157920861	157921034	.	+	2	gene_id "7d3c9fba-7f76-4575-90ff-ce1fef204d7d_ENSG00000174891.8"; transcript_id "7d3c9fba-7f76-4575-90ff-ce1fef204d7d_ENSG00000174891.8"; exon_number "4"; exon_id "7d3c9fba-7f76-4575-90ff-ce1fef204d7d_ENSG00000174891.8.4";
chr3	/dev/stdin	exon	158015828	158015864	.	+	.	gene_id "7d3c9fba-7f76-4575-90ff-ce1fef204d7d_ENSG00000174891.8"; transcript_id "7d3c9fba-7f76-4575-90ff-ce1fef204d7d_ENSG00000174891.8"; exon_number "5"; exon_id "7d3c9fba-7f76-4575-90ff-ce1fef204d7d_ENSG00000174891.8.5";
chr3	/dev/stdin	CDS	158015828	158015864	.	+	2	gene_id "7d3c9fba-7f76-4575-90ff-ce1fef204d7d_ENSG00000174891.8"; transcript_id "7d3c9fba-7f76-4575-90ff-ce1fef204d7d_ENSG00000174891.8"; exon_number "5"; exon_id "7d3c9fba-7f76-4575-90ff-ce1fef204d7d_ENSG00000174891.8.5";
chr3	/dev/stdin	exon	158072646	158072697	.	+	.	gene_id "7d3c9fba-7f76-4575-90ff-ce1fef204d7d_ENSG00000174891.8"; transcript_id "7d3c9fba-7f76-4575-90ff-ce1fef204d7d_ENSG00000174891.8"; exon_number "6"; exon_id "7d3c9fba-7f76-4575-90ff-ce1fef204d7d_ENSG00000174891.8.6";
chr3	/dev/stdin	CDS	158072646	158072697	.	+	1	gene_id "7d3c9fba-7f76-4575-90ff-ce1fef204d7d_ENSG00000174891.8"; transcript_id "7d3c9fba-7f76-4575-90ff-ce1fef204d7d_ENSG00000174891.8"; exon_number "6"; exon_id "7d3c9fba-7f76-4575-90ff-ce1fef204d7d_ENSG00000174891.8.6";
chr3	/dev/stdin	exon	158178724	158178798	.	+	.	gene_id "7d3c9fba-7f76-4575-90ff-ce1fef204d7d_ENSG00000174891.8"; transcript_id "7d3c9fba-7f76-4575-90ff-ce1fef204d7d_ENSG00000174891.8"; exon_number "7"; exon_id "7d3c9fba-7f76-4575-90ff-ce1fef204d7d_ENSG00000174891.8.7";
chr3	/dev/stdin	CDS	158178724	158178798	.	+	0	gene_id "7d3c9fba-7f76-4575-90ff-ce1fef204d7d_ENSG00000174891.8"; transcript_id "7d3c9fba-7f76-4575-90ff-ce1fef204d7d_ENSG00000174891.8"; exon_number "7"; exon_id "7d3c9fba-7f76-4575-90ff-ce1fef204d7d_ENSG00000174891.8.7";
chr3	/dev/stdin	exon	158254881	158254987	.	+	.	gene_id "7d3c9fba-7f76-4575-90ff-ce1fef204d7d_ENSG00000174891.8"; transcript_id "7d3c9fba-7f76-4575-90ff-ce1fef204d7d_ENSG00000174891.8"; exon_number "8"; exon_id "7d3c9fba-7f76-4575-90ff-ce1fef204d7d_ENSG00000174891.8.8";
chr3	/dev/stdin	CDS	158254881	158254987	.	+	0	gene_id "7d3c9fba-7f76-4575-90ff-ce1fef204d7d_ENSG00000174891.8"; transcript_id "7d3c9fba-7f76-4575-90ff-ce1fef204d7d_ENSG00000174891.8"; exon_number "8"; exon_id "7d3c9fba-7f76-4575-90ff-ce1fef204d7d_ENSG00000174891.8.8";
chr3	/dev/stdin	exon	158261124	158261276	.	+	.	gene_id "7d3c9fba-7f76-4575-90ff-ce1fef204d7d_ENSG00000174891.8"; transcript_id "7d3c9fba-7f76-4575-90ff-ce1fef204d7d_ENSG00000174891.8"; exon_number "9"; exon_id "7d3c9fba-7f76-4575-90ff-ce1fef204d7d_ENSG00000174891.8.9";
chr3	/dev/stdin	CDS	158261124	158261276	.	+	1	gene_id "7d3c9fba-7f76-4575-90ff-ce1fef204d7d_ENSG00000174891.8"; transcript_id "7d3c9fba-7f76-4575-90ff-ce1fef204d7d_ENSG00000174891.8"; exon_number "9"; exon_id "7d3c9fba-7f76-4575-90ff-ce1fef204d7d_ENSG00000174891.8.9";
chr3	/dev/stdin	exon	158261972	158263519	.	+	.	gene_id "7d3c9fba-7f76-4575-90ff-ce1fef204d7d_ENSG00000174891.8"; transcript_id "7d3c9fba-7f76-4575-90ff-ce1fef204d7d_ENSG00000174891.8"; exon_number "10"; exon_id "7d3c9fba-7f76-4575-90ff-ce1fef204d7d_ENSG00000174891.8.10";
chr3	/dev/stdin	CDS	158261972	158263519	.	+	1	gene_id "7d3c9fba-7f76-4575-90ff-ce1fef204d7d_ENSG00000174891.8"; transcript_id "7d3c9fba-7f76-4575-90ff-ce1fef204d7d_ENSG00000174891.8"; exon_number "10"; exon_id "7d3c9fba-7f76-4575-90ff-ce1fef204d7d_ENSG00000174891.8.10";
chr3	/dev/stdin	start_codon	157827842	157827844	.	+	0	gene_id "7d3c9fba-7f76-4575-90ff-ce1fef204d7d_ENSG00000174891.8"; transcript_id "7d3c9fba-7f76-4575-90ff-ce1fef204d7d_ENSG00000174891.8"; exon_number "1"; exon_id "7d3c9fba-7f76-4575-90ff-ce1fef204d7d_ENSG00000174891.8.1";
chr3	/dev/stdin	transcript	157827842	158262582	.	+	.	gene_id "4aaa4788-19ec-4b3c-9b13-53d1bdf37a4c_ENSG00000174891.8"; transcript_id "4aaa4788-19ec-4b3c-9b13-53d1bdf37a4c_ENSG00000174891.8";
chr3	/dev/stdin	exon	157827842	157828012	.	+	.	gene_id "4aaa4788-19ec-4b3c-9b13-53d1bdf37a4c_ENSG00000174891.8"; transcript_id "4aaa4788-19ec-4b3c-9b13-53d1bdf37a4c_ENSG00000174891.8"; exon_number "1"; exon_id "4aaa4788-19ec-4b3c-9b13-53d1bdf37a4c_ENSG00000174891.8.1";
chr3	/dev/stdin	CDS	157827842	157828012	.	+	0	gene_id "4aaa4788-19ec-4b3c-9b13-53d1bdf37a4c_ENSG00000174891.8"; transcript_id "4aaa4788-19ec-4b3c-9b13-53d1bdf37a4c_ENSG00000174891.8"; exon_number "1"; exon_id "4aaa4788-19ec-4b3c-9b13-53d1bdf37a4c_ENSG00000174891.8.1";
chr3	/dev/stdin	exon	157839892	157840087	.	+	.	gene_id "4aaa4788-19ec-4b3c-9b13-53d1bdf37a4c_ENSG00000174891.8"; transcript_id "4aaa4788-19ec-4b3c-9b13-53d1bdf37a4c_ENSG00000174891.8"; exon_number "2"; exon_id "4aaa4788-19ec-4b3c-9b13-53d1bdf37a4c_ENSG00000174891.8.2";
chr3	/dev/stdin	CDS	157839892	157840087	.	+	0	gene_id "4aaa4788-19ec-4b3c-9b13-53d1bdf37a4c_ENSG00000174891.8"; transcript_id "4aaa4788-19ec-4b3c-9b13-53d1bdf37a4c_ENSG00000174891.8"; exon_number "2"; exon_id "4aaa4788-19ec-4b3c-9b13-53d1bdf37a4c_ENSG00000174891.8.2";
chr3	/dev/stdin	exon	157841655	157841780	.	+	.	gene_id "4aaa4788-19ec-4b3c-9b13-53d1bdf37a4c_ENSG00000174891.8"; transcript_id "4aaa4788-19ec-4b3c-9b13-53d1bdf37a4c_ENSG00000174891.8"; exon_number "3"; exon_id "4aaa4788-19ec-4b3c-9b13-53d1bdf37a4c_ENSG00000174891.8.3";
chr3	/dev/stdin	CDS	157841655	157841780	.	+	2	gene_id "4aaa4788-19ec-4b3c-9b13-53d1bdf37a4c_ENSG00000174891.8"; transcript_id "4aaa4788-19ec-4b3c-9b13-53d1bdf37a4c_ENSG00000174891.8"; exon_number "3"; exon_id "4aaa4788-19ec-4b3c-9b13-53d1bdf37a4c_ENSG00000174891.8.3";
chr3	/dev/stdin	exon	157920861	157921034	.	+	.	gene_id "4aaa4788-19ec-4b3c-9b13-53d1bdf37a4c_ENSG00000174891.8"; transcript_id "4aaa4788-19ec-4b3c-9b13-53d1bdf37a4c_ENSG00000174891.8"; exon_number "4"; exon_id "4aaa4788-19ec-4b3c-9b13-53d1bdf37a4c_ENSG00000174891.8.4";
chr3	/dev/stdin	CDS	157920861	157921034	.	+	2	gene_id "4aaa4788-19ec-4b3c-9b13-53d1bdf37a4c_ENSG00000174891.8"; transcript_id "4aaa4788-19ec-4b3c-9b13-53d1bdf37a4c_ENSG00000174891.8"; exon_number "4"; exon_id "4aaa4788-19ec-4b3c-9b13-53d1bdf37a4c_ENSG00000174891.8.4";
chr3	/dev/stdin	exon	158015828	158015864	.	+	.	gene_id "4aaa4788-19ec-4b3c-9b13-53d1bdf37a4c_ENSG00000174891.8"; transcript_id "4aaa4788-19ec-4b3c-9b13-53d1bdf37a4c_ENSG00000174891.8"; exon_number "5"; exon_id "4aaa4788-19ec-4b3c-9b13-53d1bdf37a4c_ENSG00000174891.8.5";
chr3	/dev/stdin	CDS	158015828	158015864	.	+	2	gene_id "4aaa4788-19ec-4b3c-9b13-53d1bdf37a4c_ENSG00000174891.8"; transcript_id "4aaa4788-19ec-4b3c-9b13-53d1bdf37a4c_ENSG00000174891.8"; exon_number "5"; exon_id "4aaa4788-19ec-4b3c-9b13-53d1bdf37a4c_ENSG00000174891.8.5";
chr3	/dev/stdin	exon	158072646	158072697	.	+	.	gene_id "4aaa4788-19ec-4b3c-9b13-53d1bdf37a4c_ENSG00000174891.8"; transcript_id "4aaa4788-19ec-4b3c-9b13-53d1bdf37a4c_ENSG00000174891.8"; exon_number "6"; exon_id "4aaa4788-19ec-4b3c-9b13-53d1bdf37a4c_ENSG00000174891.8.6";
chr3	/dev/stdin	CDS	158072646	158072697	.	+	1	gene_id "4aaa4788-19ec-4b3c-9b13-53d1bdf37a4c_ENSG00000174891.8"; transcript_id "4aaa4788-19ec-4b3c-9b13-53d1bdf37a4c_ENSG00000174891.8"; exon_number "6"; exon_id "4aaa4788-19ec-4b3c-9b13-53d1bdf37a4c_ENSG00000174891.8.6";
chr3	/dev/stdin	exon	158178724	158178792	.	+	.	gene_id "4aaa4788-19ec-4b3c-9b13-53d1bdf37a4c_ENSG00000174891.8"; transcript_id "4aaa4788-19ec-4b3c-9b13-53d1bdf37a4c_ENSG00000174891.8"; exon_number "7"; exon_id "4aaa4788-19ec-4b3c-9b13-53d1bdf37a4c_ENSG00000174891.8.7";
chr3	/dev/stdin	CDS	158178724	158178792	.	+	0	gene_id "4aaa4788-19ec-4b3c-9b13-53d1bdf37a4c_ENSG00000174891.8"; transcript_id "4aaa4788-19ec-4b3c-9b13-53d1bdf37a4c_ENSG00000174891.8"; exon_number "7"; exon_id "4aaa4788-19ec-4b3c-9b13-53d1bdf37a4c_ENSG00000174891.8.7";
chr3	/dev/stdin	exon	158254881	158254987	.	+	.	gene_id "4aaa4788-19ec-4b3c-9b13-53d1bdf37a4c_ENSG00000174891.8"; transcript_id "4aaa4788-19ec-4b3c-9b13-53d1bdf37a4c_ENSG00000174891.8"; exon_number "8"; exon_id "4aaa4788-19ec-4b3c-9b13-53d1bdf37a4c_ENSG00000174891.8.8";
chr3	/dev/stdin	CDS	158254881	158254987	.	+	0	gene_id "4aaa4788-19ec-4b3c-9b13-53d1bdf37a4c_ENSG00000174891.8"; transcript_id "4aaa4788-19ec-4b3c-9b13-53d1bdf37a4c_ENSG00000174891.8"; exon_number "8"; exon_id "4aaa4788-19ec-4b3c-9b13-53d1bdf37a4c_ENSG00000174891.8.8";
chr3	/dev/stdin	exon	158261124	158261276	.	+	.	gene_id "4aaa4788-19ec-4b3c-9b13-53d1bdf37a4c_ENSG00000174891.8"; transcript_id "4aaa4788-19ec-4b3c-9b13-53d1bdf37a4c_ENSG00000174891.8"; exon_number "9"; exon_id "4aaa4788-19ec-4b3c-9b13-53d1bdf37a4c_ENSG00000174891.8.9";
chr3	/dev/stdin	CDS	158261124	158261276	.	+	1	gene_id "4aaa4788-19ec-4b3c-9b13-53d1bdf37a4c_ENSG00000174891.8"; transcript_id "4aaa4788-19ec-4b3c-9b13-53d1bdf37a4c_ENSG00000174891.8"; exon_number "9"; exon_id "4aaa4788-19ec-4b3c-9b13-53d1bdf37a4c_ENSG00000174891.8.9";
chr3	/dev/stdin	exon	158261972	158262582	.	+	.	gene_id "4aaa4788-19ec-4b3c-9b13-53d1bdf37a4c_ENSG00000174891.8"; transcript_id "4aaa4788-19ec-4b3c-9b13-53d1bdf37a4c_ENSG00000174891.8"; exon_number "10"; exon_id "4aaa4788-19ec-4b3c-9b13-53d1bdf37a4c_ENSG00000174891.8.10";
chr3	/dev/stdin	CDS	158261972	158262582	.	+	1	gene_id "4aaa4788-19ec-4b3c-9b13-53d1bdf37a4c_ENSG00000174891.8"; transcript_id "4aaa4788-19ec-4b3c-9b13-53d1bdf37a4c_ENSG00000174891.8"; exon_number "10"; exon_id "4aaa4788-19ec-4b3c-9b13-53d1bdf37a4c_ENSG00000174891.8.10";
chr3	/dev/stdin	start_codon	157827842	157827844	.	+	0	gene_id "4aaa4788-19ec-4b3c-9b13-53d1bdf37a4c_ENSG00000174891.8"; transcript_id "4aaa4788-19ec-4b3c-9b13-53d1bdf37a4c_ENSG00000174891.8"; exon_number "1"; exon_id "4aaa4788-19ec-4b3c-9b13-53d1bdf37a4c_ENSG00000174891.8.1";
chr3	/dev/stdin	transcript	157828192	158262582	.	+	.	gene_id "93f030f3-22ea-4da9-a353-40a64dfff61c-1_ENSG00000174891.8"; transcript_id "93f030f3-22ea-4da9-a353-40a64dfff61c-1_ENSG00000174891.8";
chr3	/dev/stdin	exon	157828192	157828393	.	+	.	gene_id "93f030f3-22ea-4da9-a353-40a64dfff61c-1_ENSG00000174891.8"; transcript_id "93f030f3-22ea-4da9-a353-40a64dfff61c-1_ENSG00000174891.8"; exon_number "1"; exon_id "93f030f3-22ea-4da9-a353-40a64dfff61c-1_ENSG00000174891.8.1";
chr3	/dev/stdin	CDS	157828192	157828393	.	+	0	gene_id "93f030f3-22ea-4da9-a353-40a64dfff61c-1_ENSG00000174891.8"; transcript_id "93f030f3-22ea-4da9-a353-40a64dfff61c-1_ENSG00000174891.8"; exon_number "1"; exon_id "93f030f3-22ea-4da9-a353-40a64dfff61c-1_ENSG00000174891.8.1";
chr3	/dev/stdin	exon	157839892	157840087	.	+	.	gene_id "93f030f3-22ea-4da9-a353-40a64dfff61c-1_ENSG00000174891.8"; transcript_id "93f030f3-22ea-4da9-a353-40a64dfff61c-1_ENSG00000174891.8"; exon_number "2"; exon_id "93f030f3-22ea-4da9-a353-40a64dfff61c-1_ENSG00000174891.8.2";
chr3	/dev/stdin	CDS	157839892	157840087	.	+	2	gene_id "93f030f3-22ea-4da9-a353-40a64dfff61c-1_ENSG00000174891.8"; transcript_id "93f030f3-22ea-4da9-a353-40a64dfff61c-1_ENSG00000174891.8"; exon_number "2"; exon_id "93f030f3-22ea-4da9-a353-40a64dfff61c-1_ENSG00000174891.8.2";
chr3	/dev/stdin	exon	157841655	157841780	.	+	.	gene_id "93f030f3-22ea-4da9-a353-40a64dfff61c-1_ENSG00000174891.8"; transcript_id "93f030f3-22ea-4da9-a353-40a64dfff61c-1_ENSG00000174891.8"; exon_number "3"; exon_id "93f030f3-22ea-4da9-a353-40a64dfff61c-1_ENSG00000174891.8.3";
chr3	/dev/stdin	CDS	157841655	157841780	.	+	1	gene_id "93f030f3-22ea-4da9-a353-40a64dfff61c-1_ENSG00000174891.8"; transcript_id "93f030f3-22ea-4da9-a353-40a64dfff61c-1_ENSG00000174891.8"; exon_number "3"; exon_id "93f030f3-22ea-4da9-a353-40a64dfff61c-1_ENSG00000174891.8.3";
chr3	/dev/stdin	exon	157920861	157921034	.	+	.	gene_id "93f030f3-22ea-4da9-a353-40a64dfff61c-1_ENSG00000174891.8"; transcript_id "93f030f3-22ea-4da9-a353-40a64dfff61c-1_ENSG00000174891.8"; exon_number "4"; exon_id "93f030f3-22ea-4da9-a353-40a64dfff61c-1_ENSG00000174891.8.4";
chr3	/dev/stdin	CDS	157920861	157921034	.	+	1	gene_id "93f030f3-22ea-4da9-a353-40a64dfff61c-1_ENSG00000174891.8"; transcript_id "93f030f3-22ea-4da9-a353-40a64dfff61c-1_ENSG00000174891.8"; exon_number "4"; exon_id "93f030f3-22ea-4da9-a353-40a64dfff61c-1_ENSG00000174891.8.4";
chr3	/dev/stdin	exon	158015828	158015864	.	+	.	gene_id "93f030f3-22ea-4da9-a353-40a64dfff61c-1_ENSG00000174891.8"; transcript_id "93f030f3-22ea-4da9-a353-40a64dfff61c-1_ENSG00000174891.8"; exon_number "5"; exon_id "93f030f3-22ea-4da9-a353-40a64dfff61c-1_ENSG00000174891.8.5";
chr3	/dev/stdin	CDS	158015828	158015864	.	+	1	gene_id "93f030f3-22ea-4da9-a353-40a64dfff61c-1_ENSG00000174891.8"; transcript_id "93f030f3-22ea-4da9-a353-40a64dfff61c-1_ENSG00000174891.8"; exon_number "5"; exon_id "93f030f3-22ea-4da9-a353-40a64dfff61c-1_ENSG00000174891.8.5";
chr3	/dev/stdin	exon	158072646	158072697	.	+	.	gene_id "93f030f3-22ea-4da9-a353-40a64dfff61c-1_ENSG00000174891.8"; transcript_id "93f030f3-22ea-4da9-a353-40a64dfff61c-1_ENSG00000174891.8"; exon_number "6"; exon_id "93f030f3-22ea-4da9-a353-40a64dfff61c-1_ENSG00000174891.8.6";
chr3	/dev/stdin	CDS	158072646	158072697	.	+	0	gene_id "93f030f3-22ea-4da9-a353-40a64dfff61c-1_ENSG00000174891.8"; transcript_id "93f030f3-22ea-4da9-a353-40a64dfff61c-1_ENSG00000174891.8"; exon_number "6"; exon_id "93f030f3-22ea-4da9-a353-40a64dfff61c-1_ENSG00000174891.8.6";
chr3	/dev/stdin	exon	158178724	158178792	.	+	.	gene_id "93f030f3-22ea-4da9-a353-40a64dfff61c-1_ENSG00000174891.8"; transcript_id "93f030f3-22ea-4da9-a353-40a64dfff61c-1_ENSG00000174891.8"; exon_number "7"; exon_id "93f030f3-22ea-4da9-a353-40a64dfff61c-1_ENSG00000174891.8.7";
chr3	/dev/stdin	CDS	158178724	158178792	.	+	2	gene_id "93f030f3-22ea-4da9-a353-40a64dfff61c-1_ENSG00000174891.8"; transcript_id "93f030f3-22ea-4da9-a353-40a64dfff61c-1_ENSG00000174891.8"; exon_number "7"; exon_id "93f030f3-22ea-4da9-a353-40a64dfff61c-1_ENSG00000174891.8.7";
chr3	/dev/stdin	exon	158254881	158254987	.	+	.	gene_id "93f030f3-22ea-4da9-a353-40a64dfff61c-1_ENSG00000174891.8"; transcript_id "93f030f3-22ea-4da9-a353-40a64dfff61c-1_ENSG00000174891.8"; exon_number "8"; exon_id "93f030f3-22ea-4da9-a353-40a64dfff61c-1_ENSG00000174891.8.8";
chr3	/dev/stdin	CDS	158254881	158254987	.	+	2	gene_id "93f030f3-22ea-4da9-a353-40a64dfff61c-1_ENSG00000174891.8"; transcript_id "93f030f3-22ea-4da9-a353-40a64dfff61c-1_ENSG00000174891.8"; exon_number "8"; exon_id "93f030f3-22ea-4da9-a353-40a64dfff61c-1_ENSG00000174891.8.8";
chr3	/dev/stdin	exon	158261124	158261276	.	+	.	gene_id "93f030f3-22ea-4da9-a353-40a64dfff61c-1_ENSG00000174891.8"; transcript_id "93f030f3-22ea-4da9-a353-40a64dfff61c-1_ENSG00000174891.8"; exon_number "9"; exon_id "93f030f3-22ea-4da9-a353-40a64dfff61c-1_ENSG00000174891.8.9";
chr3	/dev/stdin	CDS	158261124	158261276	.	+	0	gene_id "93f030f3-22ea-4da9-a353-40a64dfff61c-1_ENSG00000174891.8"; transcript_id "93f030f3-22ea-4da9-a353-40a64dfff61c-1_ENSG00000174891.8"; exon_number "9"; exon_id "93f030f3-22ea-4da9-a353-40a64dfff61c-1_ENSG00000174891.8.9";
chr3	/dev/stdin	exon	158261972	158262582	.	+	.	gene_id "93f030f3-22ea-4da9-a353-40a64dfff61c-1_ENSG00000174891.8"; transcript_id "93f030f3-22ea-4da9-a353-40a64dfff61c-1_ENSG00000174891.8"; exon_number "10"; exon_id "93f030f3-22ea-4da9-a353-40a64dfff61c-1_ENSG00000174891.8.10";
chr3	/dev/stdin	CDS	158261972	158262582	.	+	0	gene_id "93f030f3-22ea-4da9-a353-40a64dfff61c-1_ENSG00000174891.8"; transcript_id "93f030f3-22ea-4da9-a353-40a64dfff61c-1_ENSG00000174891.8"; exon_number "10"; exon_id "93f030f3-22ea-4da9-a353-40a64dfff61c-1_ENSG00000174891.8.10";
chr3	/dev/stdin	start_codon	157828192	157828194	.	+	0	gene_id "93f030f3-22ea-4da9-a353-40a64dfff61c-1_ENSG00000174891.8"; transcript_id "93f030f3-22ea-4da9-a353-40a64dfff61c-1_ENSG00000174891.8"; exon_number "1"; exon_id "93f030f3-22ea-4da9-a353-40a64dfff61c-1_ENSG00000174891.8.1";
chr3	/dev/stdin	transcript	158288953	158323181	.	+	.	gene_id "ENST00000359117.5_ENSG00000178053.13"; transcript_id "ENST00000359117.5_ENSG00000178053.13";
chr3	/dev/stdin	exon	158288953	158289180	.	+	.	gene_id "ENST00000359117.5_ENSG00000178053.13"; transcript_id "ENST00000359117.5_ENSG00000178053.13"; exon_number "1"; exon_id "ENST00000359117.5_ENSG00000178053.13.1";
chr3	/dev/stdin	CDS	158288953	158289180	.	+	0	gene_id "ENST00000359117.5_ENSG00000178053.13"; transcript_id "ENST00000359117.5_ENSG00000178053.13"; exon_number "1"; exon_id "ENST00000359117.5_ENSG00000178053.13.1";
chr3	/dev/stdin	exon	158310223	158310370	.	+	.	gene_id "ENST00000359117.5_ENSG00000178053.13"; transcript_id "ENST00000359117.5_ENSG00000178053.13"; exon_number "2"; exon_id "ENST00000359117.5_ENSG00000178053.13.2";
chr3	/dev/stdin	CDS	158310223	158310370	.	+	0	gene_id "ENST00000359117.5_ENSG00000178053.13"; transcript_id "ENST00000359117.5_ENSG00000178053.13"; exon_number "2"; exon_id "ENST00000359117.5_ENSG00000178053.13.2";
chr3	/dev/stdin	exon	158314651	158314734	.	+	.	gene_id "ENST00000359117.5_ENSG00000178053.13"; transcript_id "ENST00000359117.5_ENSG00000178053.13"; exon_number "3"; exon_id "ENST00000359117.5_ENSG00000178053.13.3";
chr3	/dev/stdin	CDS	158314651	158314734	.	+	2	gene_id "ENST00000359117.5_ENSG00000178053.13"; transcript_id "ENST00000359117.5_ENSG00000178053.13"; exon_number "3"; exon_id "ENST00000359117.5_ENSG00000178053.13.3";
chr3	/dev/stdin	exon	158315869	158315997	.	+	.	gene_id "ENST00000359117.5_ENSG00000178053.13"; transcript_id "ENST00000359117.5_ENSG00000178053.13"; exon_number "4"; exon_id "ENST00000359117.5_ENSG00000178053.13.4";
chr3	/dev/stdin	CDS	158315869	158315997	.	+	2	gene_id "ENST00000359117.5_ENSG00000178053.13"; transcript_id "ENST00000359117.5_ENSG00000178053.13"; exon_number "4"; exon_id "ENST00000359117.5_ENSG00000178053.13.4";
chr3	/dev/stdin	exon	158317803	158317962	.	+	.	gene_id "ENST00000359117.5_ENSG00000178053.13"; transcript_id "ENST00000359117.5_ENSG00000178053.13"; exon_number "5"; exon_id "ENST00000359117.5_ENSG00000178053.13.5";
chr3	/dev/stdin	CDS	158317803	158317962	.	+	2	gene_id "ENST00000359117.5_ENSG00000178053.13"; transcript_id "ENST00000359117.5_ENSG00000178053.13"; exon_number "5"; exon_id "ENST00000359117.5_ENSG00000178053.13.5";
chr3	/dev/stdin	exon	158320596	158320728	.	+	.	gene_id "ENST00000359117.5_ENSG00000178053.13"; transcript_id "ENST00000359117.5_ENSG00000178053.13"; exon_number "6"; exon_id "ENST00000359117.5_ENSG00000178053.13.6";
chr3	/dev/stdin	CDS	158320596	158320728	.	+	1	gene_id "ENST00000359117.5_ENSG00000178053.13"; transcript_id "ENST00000359117.5_ENSG00000178053.13"; exon_number "6"; exon_id "ENST00000359117.5_ENSG00000178053.13.6";
chr3	/dev/stdin	exon	158322886	158323181	.	+	.	gene_id "ENST00000359117.5_ENSG00000178053.13"; transcript_id "ENST00000359117.5_ENSG00000178053.13"; exon_number "7"; exon_id "ENST00000359117.5_ENSG00000178053.13.7";
chr3	/dev/stdin	CDS	158322886	158323181	.	+	0	gene_id "ENST00000359117.5_ENSG00000178053.13"; transcript_id "ENST00000359117.5_ENSG00000178053.13"; exon_number "7"; exon_id "ENST00000359117.5_ENSG00000178053.13.7";
chr3	/dev/stdin	start_codon	158288953	158288955	.	+	0	gene_id "ENST00000359117.5_ENSG00000178053.13"; transcript_id "ENST00000359117.5_ENSG00000178053.13"; exon_number "1"; exon_id "ENST00000359117.5_ENSG00000178053.13.1";
chr3	/dev/stdin	transcript	158288953	158324245	.	+	.	gene_id "7f8f2b39-55c0-4ee3-96bc-2e8e14e2b537-1_ENSG00000178053.13"; transcript_id "7f8f2b39-55c0-4ee3-96bc-2e8e14e2b537-1_ENSG00000178053.13";
chr3	/dev/stdin	exon	158288953	158289136	.	+	.	gene_id "7f8f2b39-55c0-4ee3-96bc-2e8e14e2b537-1_ENSG00000178053.13"; transcript_id "7f8f2b39-55c0-4ee3-96bc-2e8e14e2b537-1_ENSG00000178053.13"; exon_number "1"; exon_id "7f8f2b39-55c0-4ee3-96bc-2e8e14e2b537-1_ENSG00000178053.13.1";
chr3	/dev/stdin	CDS	158288953	158289136	.	+	0	gene_id "7f8f2b39-55c0-4ee3-96bc-2e8e14e2b537-1_ENSG00000178053.13"; transcript_id "7f8f2b39-55c0-4ee3-96bc-2e8e14e2b537-1_ENSG00000178053.13"; exon_number "1"; exon_id "7f8f2b39-55c0-4ee3-96bc-2e8e14e2b537-1_ENSG00000178053.13.1";
chr3	/dev/stdin	exon	158306641	158306713	.	+	.	gene_id "7f8f2b39-55c0-4ee3-96bc-2e8e14e2b537-1_ENSG00000178053.13"; transcript_id "7f8f2b39-55c0-4ee3-96bc-2e8e14e2b537-1_ENSG00000178053.13"; exon_number "2"; exon_id "7f8f2b39-55c0-4ee3-96bc-2e8e14e2b537-1_ENSG00000178053.13.2";
chr3	/dev/stdin	CDS	158306641	158306713	.	+	2	gene_id "7f8f2b39-55c0-4ee3-96bc-2e8e14e2b537-1_ENSG00000178053.13"; transcript_id "7f8f2b39-55c0-4ee3-96bc-2e8e14e2b537-1_ENSG00000178053.13"; exon_number "2"; exon_id "7f8f2b39-55c0-4ee3-96bc-2e8e14e2b537-1_ENSG00000178053.13.2";
chr3	/dev/stdin	exon	158310223	158310370	.	+	.	gene_id "7f8f2b39-55c0-4ee3-96bc-2e8e14e2b537-1_ENSG00000178053.13"; transcript_id "7f8f2b39-55c0-4ee3-96bc-2e8e14e2b537-1_ENSG00000178053.13"; exon_number "3"; exon_id "7f8f2b39-55c0-4ee3-96bc-2e8e14e2b537-1_ENSG00000178053.13.3";
chr3	/dev/stdin	CDS	158310223	158310370	.	+	1	gene_id "7f8f2b39-55c0-4ee3-96bc-2e8e14e2b537-1_ENSG00000178053.13"; transcript_id "7f8f2b39-55c0-4ee3-96bc-2e8e14e2b537-1_ENSG00000178053.13"; exon_number "3"; exon_id "7f8f2b39-55c0-4ee3-96bc-2e8e14e2b537-1_ENSG00000178053.13.3";
chr3	/dev/stdin	exon	158314651	158314734	.	+	.	gene_id "7f8f2b39-55c0-4ee3-96bc-2e8e14e2b537-1_ENSG00000178053.13"; transcript_id "7f8f2b39-55c0-4ee3-96bc-2e8e14e2b537-1_ENSG00000178053.13"; exon_number "4"; exon_id "7f8f2b39-55c0-4ee3-96bc-2e8e14e2b537-1_ENSG00000178053.13.4";
chr3	/dev/stdin	CDS	158314651	158314734	.	+	0	gene_id "7f8f2b39-55c0-4ee3-96bc-2e8e14e2b537-1_ENSG00000178053.13"; transcript_id "7f8f2b39-55c0-4ee3-96bc-2e8e14e2b537-1_ENSG00000178053.13"; exon_number "4"; exon_id "7f8f2b39-55c0-4ee3-96bc-2e8e14e2b537-1_ENSG00000178053.13.4";
chr3	/dev/stdin	exon	158315869	158315997	.	+	.	gene_id "7f8f2b39-55c0-4ee3-96bc-2e8e14e2b537-1_ENSG00000178053.13"; transcript_id "7f8f2b39-55c0-4ee3-96bc-2e8e14e2b537-1_ENSG00000178053.13"; exon_number "5"; exon_id "7f8f2b39-55c0-4ee3-96bc-2e8e14e2b537-1_ENSG00000178053.13.5";
chr3	/dev/stdin	CDS	158315869	158315997	.	+	0	gene_id "7f8f2b39-55c0-4ee3-96bc-2e8e14e2b537-1_ENSG00000178053.13"; transcript_id "7f8f2b39-55c0-4ee3-96bc-2e8e14e2b537-1_ENSG00000178053.13"; exon_number "5"; exon_id "7f8f2b39-55c0-4ee3-96bc-2e8e14e2b537-1_ENSG00000178053.13.5";
chr3	/dev/stdin	exon	158317803	158317962	.	+	.	gene_id "7f8f2b39-55c0-4ee3-96bc-2e8e14e2b537-1_ENSG00000178053.13"; transcript_id "7f8f2b39-55c0-4ee3-96bc-2e8e14e2b537-1_ENSG00000178053.13"; exon_number "6"; exon_id "7f8f2b39-55c0-4ee3-96bc-2e8e14e2b537-1_ENSG00000178053.13.6";
chr3	/dev/stdin	CDS	158317803	158317962	.	+	0	gene_id "7f8f2b39-55c0-4ee3-96bc-2e8e14e2b537-1_ENSG00000178053.13"; transcript_id "7f8f2b39-55c0-4ee3-96bc-2e8e14e2b537-1_ENSG00000178053.13"; exon_number "6"; exon_id "7f8f2b39-55c0-4ee3-96bc-2e8e14e2b537-1_ENSG00000178053.13.6";
chr3	/dev/stdin	exon	158320596	158320728	.	+	.	gene_id "7f8f2b39-55c0-4ee3-96bc-2e8e14e2b537-1_ENSG00000178053.13"; transcript_id "7f8f2b39-55c0-4ee3-96bc-2e8e14e2b537-1_ENSG00000178053.13"; exon_number "7"; exon_id "7f8f2b39-55c0-4ee3-96bc-2e8e14e2b537-1_ENSG00000178053.13.7";
chr3	/dev/stdin	CDS	158320596	158320728	.	+	2	gene_id "7f8f2b39-55c0-4ee3-96bc-2e8e14e2b537-1_ENSG00000178053.13"; transcript_id "7f8f2b39-55c0-4ee3-96bc-2e8e14e2b537-1_ENSG00000178053.13"; exon_number "7"; exon_id "7f8f2b39-55c0-4ee3-96bc-2e8e14e2b537-1_ENSG00000178053.13.7";
chr3	/dev/stdin	exon	158322886	158324245	.	+	.	gene_id "7f8f2b39-55c0-4ee3-96bc-2e8e14e2b537-1_ENSG00000178053.13"; transcript_id "7f8f2b39-55c0-4ee3-96bc-2e8e14e2b537-1_ENSG00000178053.13"; exon_number "8"; exon_id "7f8f2b39-55c0-4ee3-96bc-2e8e14e2b537-1_ENSG00000178053.13.8";
chr3	/dev/stdin	CDS	158322886	158324242	.	+	1	gene_id "7f8f2b39-55c0-4ee3-96bc-2e8e14e2b537-1_ENSG00000178053.13"; transcript_id "7f8f2b39-55c0-4ee3-96bc-2e8e14e2b537-1_ENSG00000178053.13"; exon_number "8"; exon_id "7f8f2b39-55c0-4ee3-96bc-2e8e14e2b537-1_ENSG00000178053.13.8";
chr3	/dev/stdin	start_codon	158288953	158288955	.	+	0	gene_id "7f8f2b39-55c0-4ee3-96bc-2e8e14e2b537-1_ENSG00000178053.13"; transcript_id "7f8f2b39-55c0-4ee3-96bc-2e8e14e2b537-1_ENSG00000178053.13"; exon_number "1"; exon_id "7f8f2b39-55c0-4ee3-96bc-2e8e14e2b537-1_ENSG00000178053.13.1";
chr3	/dev/stdin	stop_codon	158324243	158324245	.	+	0	gene_id "7f8f2b39-55c0-4ee3-96bc-2e8e14e2b537-1_ENSG00000178053.13"; transcript_id "7f8f2b39-55c0-4ee3-96bc-2e8e14e2b537-1_ENSG00000178053.13"; exon_number "8"; exon_id "7f8f2b39-55c0-4ee3-96bc-2e8e14e2b537-1_ENSG00000178053.13.8";
chr3	/dev/stdin	transcript	158288953	158323181	.	+	.	gene_id "ENST00000355893.5_ENSG00000178053.13"; transcript_id "ENST00000355893.5_ENSG00000178053.13";
chr3	/dev/stdin	exon	158288953	158289136	.	+	.	gene_id "ENST00000355893.5_ENSG00000178053.13"; transcript_id "ENST00000355893.5_ENSG00000178053.13"; exon_number "1"; exon_id "ENST00000355893.5_ENSG00000178053.13.1";
chr3	/dev/stdin	CDS	158288953	158289136	.	+	0	gene_id "ENST00000355893.5_ENSG00000178053.13"; transcript_id "ENST00000355893.5_ENSG00000178053.13"; exon_number "1"; exon_id "ENST00000355893.5_ENSG00000178053.13.1";
chr3	/dev/stdin	exon	158310223	158310370	.	+	.	gene_id "ENST00000355893.5_ENSG00000178053.13"; transcript_id "ENST00000355893.5_ENSG00000178053.13"; exon_number "2"; exon_id "ENST00000355893.5_ENSG00000178053.13.2";
chr3	/dev/stdin	CDS	158310223	158310370	.	+	2	gene_id "ENST00000355893.5_ENSG00000178053.13"; transcript_id "ENST00000355893.5_ENSG00000178053.13"; exon_number "2"; exon_id "ENST00000355893.5_ENSG00000178053.13.2";
chr3	/dev/stdin	exon	158314651	158314734	.	+	.	gene_id "ENST00000355893.5_ENSG00000178053.13"; transcript_id "ENST00000355893.5_ENSG00000178053.13"; exon_number "3"; exon_id "ENST00000355893.5_ENSG00000178053.13.3";
chr3	/dev/stdin	CDS	158314651	158314734	.	+	1	gene_id "ENST00000355893.5_ENSG00000178053.13"; transcript_id "ENST00000355893.5_ENSG00000178053.13"; exon_number "3"; exon_id "ENST00000355893.5_ENSG00000178053.13.3";
chr3	/dev/stdin	exon	158315869	158315997	.	+	.	gene_id "ENST00000355893.5_ENSG00000178053.13"; transcript_id "ENST00000355893.5_ENSG00000178053.13"; exon_number "4"; exon_id "ENST00000355893.5_ENSG00000178053.13.4";
chr3	/dev/stdin	CDS	158315869	158315997	.	+	1	gene_id "ENST00000355893.5_ENSG00000178053.13"; transcript_id "ENST00000355893.5_ENSG00000178053.13"; exon_number "4"; exon_id "ENST00000355893.5_ENSG00000178053.13.4";
chr3	/dev/stdin	exon	158317803	158317962	.	+	.	gene_id "ENST00000355893.5_ENSG00000178053.13"; transcript_id "ENST00000355893.5_ENSG00000178053.13"; exon_number "5"; exon_id "ENST00000355893.5_ENSG00000178053.13.5";
chr3	/dev/stdin	CDS	158317803	158317962	.	+	1	gene_id "ENST00000355893.5_ENSG00000178053.13"; transcript_id "ENST00000355893.5_ENSG00000178053.13"; exon_number "5"; exon_id "ENST00000355893.5_ENSG00000178053.13.5";
chr3	/dev/stdin	exon	158320596	158320728	.	+	.	gene_id "ENST00000355893.5_ENSG00000178053.13"; transcript_id "ENST00000355893.5_ENSG00000178053.13"; exon_number "6"; exon_id "ENST00000355893.5_ENSG00000178053.13.6";
chr3	/dev/stdin	CDS	158320596	158320728	.	+	0	gene_id "ENST00000355893.5_ENSG00000178053.13"; transcript_id "ENST00000355893.5_ENSG00000178053.13"; exon_number "6"; exon_id "ENST00000355893.5_ENSG00000178053.13.6";
chr3	/dev/stdin	exon	158322886	158323181	.	+	.	gene_id "ENST00000355893.5_ENSG00000178053.13"; transcript_id "ENST00000355893.5_ENSG00000178053.13"; exon_number "7"; exon_id "ENST00000355893.5_ENSG00000178053.13.7";
chr3	/dev/stdin	CDS	158322886	158323178	.	+	2	gene_id "ENST00000355893.5_ENSG00000178053.13"; transcript_id "ENST00000355893.5_ENSG00000178053.13"; exon_number "7"; exon_id "ENST00000355893.5_ENSG00000178053.13.7";
chr3	/dev/stdin	start_codon	158288953	158288955	.	+	0	gene_id "ENST00000355893.5_ENSG00000178053.13"; transcript_id "ENST00000355893.5_ENSG00000178053.13"; exon_number "1"; exon_id "ENST00000355893.5_ENSG00000178053.13.1";
chr3	/dev/stdin	stop_codon	158323179	158323181	.	+	0	gene_id "ENST00000355893.5_ENSG00000178053.13"; transcript_id "ENST00000355893.5_ENSG00000178053.13"; exon_number "7"; exon_id "ENST00000355893.5_ENSG00000178053.13.7";
chr3	/dev/stdin	transcript	158288953	158323181	.	+	.	gene_id "ENST00000484955.1_ENSG00000178053.13"; transcript_id "ENST00000484955.1_ENSG00000178053.13";
chr3	/dev/stdin	exon	158288953	158289180	.	+	.	gene_id "ENST00000484955.1_ENSG00000178053.13"; transcript_id "ENST00000484955.1_ENSG00000178053.13"; exon_number "1"; exon_id "ENST00000484955.1_ENSG00000178053.13.1";
chr3	/dev/stdin	CDS	158288953	158289180	.	+	0	gene_id "ENST00000484955.1_ENSG00000178053.13"; transcript_id "ENST00000484955.1_ENSG00000178053.13"; exon_number "1"; exon_id "ENST00000484955.1_ENSG00000178053.13.1";
chr3	/dev/stdin	exon	158306641	158306713	.	+	.	gene_id "ENST00000484955.1_ENSG00000178053.13"; transcript_id "ENST00000484955.1_ENSG00000178053.13"; exon_number "2"; exon_id "ENST00000484955.1_ENSG00000178053.13.2";
chr3	/dev/stdin	CDS	158306641	158306713	.	+	0	gene_id "ENST00000484955.1_ENSG00000178053.13"; transcript_id "ENST00000484955.1_ENSG00000178053.13"; exon_number "2"; exon_id "ENST00000484955.1_ENSG00000178053.13.2";
chr3	/dev/stdin	exon	158310223	158310370	.	+	.	gene_id "ENST00000484955.1_ENSG00000178053.13"; transcript_id "ENST00000484955.1_ENSG00000178053.13"; exon_number "3"; exon_id "ENST00000484955.1_ENSG00000178053.13.3";
chr3	/dev/stdin	CDS	158310223	158310370	.	+	2	gene_id "ENST00000484955.1_ENSG00000178053.13"; transcript_id "ENST00000484955.1_ENSG00000178053.13"; exon_number "3"; exon_id "ENST00000484955.1_ENSG00000178053.13.3";
chr3	/dev/stdin	exon	158314651	158314734	.	+	.	gene_id "ENST00000484955.1_ENSG00000178053.13"; transcript_id "ENST00000484955.1_ENSG00000178053.13"; exon_number "4"; exon_id "ENST00000484955.1_ENSG00000178053.13.4";
chr3	/dev/stdin	CDS	158314651	158314734	.	+	1	gene_id "ENST00000484955.1_ENSG00000178053.13"; transcript_id "ENST00000484955.1_ENSG00000178053.13"; exon_number "4"; exon_id "ENST00000484955.1_ENSG00000178053.13.4";
chr3	/dev/stdin	exon	158315869	158315997	.	+	.	gene_id "ENST00000484955.1_ENSG00000178053.13"; transcript_id "ENST00000484955.1_ENSG00000178053.13"; exon_number "5"; exon_id "ENST00000484955.1_ENSG00000178053.13.5";
chr3	/dev/stdin	CDS	158315869	158315997	.	+	1	gene_id "ENST00000484955.1_ENSG00000178053.13"; transcript_id "ENST00000484955.1_ENSG00000178053.13"; exon_number "5"; exon_id "ENST00000484955.1_ENSG00000178053.13.5";
chr3	/dev/stdin	exon	158317803	158317962	.	+	.	gene_id "ENST00000484955.1_ENSG00000178053.13"; transcript_id "ENST00000484955.1_ENSG00000178053.13"; exon_number "6"; exon_id "ENST00000484955.1_ENSG00000178053.13.6";
chr3	/dev/stdin	CDS	158317803	158317962	.	+	1	gene_id "ENST00000484955.1_ENSG00000178053.13"; transcript_id "ENST00000484955.1_ENSG00000178053.13"; exon_number "6"; exon_id "ENST00000484955.1_ENSG00000178053.13.6";
chr3	/dev/stdin	exon	158320596	158320728	.	+	.	gene_id "ENST00000484955.1_ENSG00000178053.13"; transcript_id "ENST00000484955.1_ENSG00000178053.13"; exon_number "7"; exon_id "ENST00000484955.1_ENSG00000178053.13.7";
chr3	/dev/stdin	CDS	158320596	158320728	.	+	0	gene_id "ENST00000484955.1_ENSG00000178053.13"; transcript_id "ENST00000484955.1_ENSG00000178053.13"; exon_number "7"; exon_id "ENST00000484955.1_ENSG00000178053.13.7";
chr3	/dev/stdin	exon	158322886	158323181	.	+	.	gene_id "ENST00000484955.1_ENSG00000178053.13"; transcript_id "ENST00000484955.1_ENSG00000178053.13"; exon_number "8"; exon_id "ENST00000484955.1_ENSG00000178053.13.8";
chr3	/dev/stdin	CDS	158322886	158323178	.	+	2	gene_id "ENST00000484955.1_ENSG00000178053.13"; transcript_id "ENST00000484955.1_ENSG00000178053.13"; exon_number "8"; exon_id "ENST00000484955.1_ENSG00000178053.13.8";
chr3	/dev/stdin	start_codon	158288953	158288955	.	+	0	gene_id "ENST00000484955.1_ENSG00000178053.13"; transcript_id "ENST00000484955.1_ENSG00000178053.13"; exon_number "1"; exon_id "ENST00000484955.1_ENSG00000178053.13.1";
chr3	/dev/stdin	stop_codon	158323179	158323181	.	+	0	gene_id "ENST00000484955.1_ENSG00000178053.13"; transcript_id "ENST00000484955.1_ENSG00000178053.13"; exon_number "8"; exon_id "ENST00000484955.1_ENSG00000178053.13.8";
chr3	/dev/stdin	transcript	158288953	158323181	.	+	.	gene_id "6347520d-c9cf-4a5c-bdc2-4fed2e6819b4_ENSG00000178053.13"; transcript_id "6347520d-c9cf-4a5c-bdc2-4fed2e6819b4_ENSG00000178053.13";
chr3	/dev/stdin	exon	158288953	158289136	.	+	.	gene_id "6347520d-c9cf-4a5c-bdc2-4fed2e6819b4_ENSG00000178053.13"; transcript_id "6347520d-c9cf-4a5c-bdc2-4fed2e6819b4_ENSG00000178053.13"; exon_number "1"; exon_id "6347520d-c9cf-4a5c-bdc2-4fed2e6819b4_ENSG00000178053.13.1";
chr3	/dev/stdin	CDS	158288953	158289136	.	+	0	gene_id "6347520d-c9cf-4a5c-bdc2-4fed2e6819b4_ENSG00000178053.13"; transcript_id "6347520d-c9cf-4a5c-bdc2-4fed2e6819b4_ENSG00000178053.13"; exon_number "1"; exon_id "6347520d-c9cf-4a5c-bdc2-4fed2e6819b4_ENSG00000178053.13.1";
chr3	/dev/stdin	exon	158310223	158310370	.	+	.	gene_id "6347520d-c9cf-4a5c-bdc2-4fed2e6819b4_ENSG00000178053.13"; transcript_id "6347520d-c9cf-4a5c-bdc2-4fed2e6819b4_ENSG00000178053.13"; exon_number "2"; exon_id "6347520d-c9cf-4a5c-bdc2-4fed2e6819b4_ENSG00000178053.13.2";
chr3	/dev/stdin	CDS	158310223	158310370	.	+	2	gene_id "6347520d-c9cf-4a5c-bdc2-4fed2e6819b4_ENSG00000178053.13"; transcript_id "6347520d-c9cf-4a5c-bdc2-4fed2e6819b4_ENSG00000178053.13"; exon_number "2"; exon_id "6347520d-c9cf-4a5c-bdc2-4fed2e6819b4_ENSG00000178053.13.2";
chr3	/dev/stdin	exon	158314651	158314734	.	+	.	gene_id "6347520d-c9cf-4a5c-bdc2-4fed2e6819b4_ENSG00000178053.13"; transcript_id "6347520d-c9cf-4a5c-bdc2-4fed2e6819b4_ENSG00000178053.13"; exon_number "3"; exon_id "6347520d-c9cf-4a5c-bdc2-4fed2e6819b4_ENSG00000178053.13.3";
chr3	/dev/stdin	CDS	158314651	158314734	.	+	1	gene_id "6347520d-c9cf-4a5c-bdc2-4fed2e6819b4_ENSG00000178053.13"; transcript_id "6347520d-c9cf-4a5c-bdc2-4fed2e6819b4_ENSG00000178053.13"; exon_number "3"; exon_id "6347520d-c9cf-4a5c-bdc2-4fed2e6819b4_ENSG00000178053.13.3";
chr3	/dev/stdin	exon	158315869	158315997	.	+	.	gene_id "6347520d-c9cf-4a5c-bdc2-4fed2e6819b4_ENSG00000178053.13"; transcript_id "6347520d-c9cf-4a5c-bdc2-4fed2e6819b4_ENSG00000178053.13"; exon_number "4"; exon_id "6347520d-c9cf-4a5c-bdc2-4fed2e6819b4_ENSG00000178053.13.4";
chr3	/dev/stdin	CDS	158315869	158315997	.	+	1	gene_id "6347520d-c9cf-4a5c-bdc2-4fed2e6819b4_ENSG00000178053.13"; transcript_id "6347520d-c9cf-4a5c-bdc2-4fed2e6819b4_ENSG00000178053.13"; exon_number "4"; exon_id "6347520d-c9cf-4a5c-bdc2-4fed2e6819b4_ENSG00000178053.13.4";
chr3	/dev/stdin	exon	158317803	158317962	.	+	.	gene_id "6347520d-c9cf-4a5c-bdc2-4fed2e6819b4_ENSG00000178053.13"; transcript_id "6347520d-c9cf-4a5c-bdc2-4fed2e6819b4_ENSG00000178053.13"; exon_number "5"; exon_id "6347520d-c9cf-4a5c-bdc2-4fed2e6819b4_ENSG00000178053.13.5";
chr3	/dev/stdin	CDS	158317803	158317962	.	+	1	gene_id "6347520d-c9cf-4a5c-bdc2-4fed2e6819b4_ENSG00000178053.13"; transcript_id "6347520d-c9cf-4a5c-bdc2-4fed2e6819b4_ENSG00000178053.13"; exon_number "5"; exon_id "6347520d-c9cf-4a5c-bdc2-4fed2e6819b4_ENSG00000178053.13.5";
chr3	/dev/stdin	exon	158322886	158323181	.	+	.	gene_id "6347520d-c9cf-4a5c-bdc2-4fed2e6819b4_ENSG00000178053.13"; transcript_id "6347520d-c9cf-4a5c-bdc2-4fed2e6819b4_ENSG00000178053.13"; exon_number "6"; exon_id "6347520d-c9cf-4a5c-bdc2-4fed2e6819b4_ENSG00000178053.13.6";
chr3	/dev/stdin	CDS	158322886	158323181	.	+	0	gene_id "6347520d-c9cf-4a5c-bdc2-4fed2e6819b4_ENSG00000178053.13"; transcript_id "6347520d-c9cf-4a5c-bdc2-4fed2e6819b4_ENSG00000178053.13"; exon_number "6"; exon_id "6347520d-c9cf-4a5c-bdc2-4fed2e6819b4_ENSG00000178053.13.6";
chr3	/dev/stdin	start_codon	158288953	158288955	.	+	0	gene_id "6347520d-c9cf-4a5c-bdc2-4fed2e6819b4_ENSG00000178053.13"; transcript_id "6347520d-c9cf-4a5c-bdc2-4fed2e6819b4_ENSG00000178053.13"; exon_number "1"; exon_id "6347520d-c9cf-4a5c-bdc2-4fed2e6819b4_ENSG00000178053.13.1";
chr3	/dev/stdin	transcript	158288953	158323181	.	+	.	gene_id "45d74d61-e1f6-434a-9c3b-bad0d1686d97_ENSG00000178053.13"; transcript_id "45d74d61-e1f6-434a-9c3b-bad0d1686d97_ENSG00000178053.13";
chr3	/dev/stdin	exon	158288953	158289180	.	+	.	gene_id "45d74d61-e1f6-434a-9c3b-bad0d1686d97_ENSG00000178053.13"; transcript_id "45d74d61-e1f6-434a-9c3b-bad0d1686d97_ENSG00000178053.13"; exon_number "1"; exon_id "45d74d61-e1f6-434a-9c3b-bad0d1686d97_ENSG00000178053.13.1";
chr3	/dev/stdin	CDS	158288953	158289180	.	+	0	gene_id "45d74d61-e1f6-434a-9c3b-bad0d1686d97_ENSG00000178053.13"; transcript_id "45d74d61-e1f6-434a-9c3b-bad0d1686d97_ENSG00000178053.13"; exon_number "1"; exon_id "45d74d61-e1f6-434a-9c3b-bad0d1686d97_ENSG00000178053.13.1";
chr3	/dev/stdin	exon	158314651	158314734	.	+	.	gene_id "45d74d61-e1f6-434a-9c3b-bad0d1686d97_ENSG00000178053.13"; transcript_id "45d74d61-e1f6-434a-9c3b-bad0d1686d97_ENSG00000178053.13"; exon_number "2"; exon_id "45d74d61-e1f6-434a-9c3b-bad0d1686d97_ENSG00000178053.13.2";
chr3	/dev/stdin	CDS	158314651	158314734	.	+	0	gene_id "45d74d61-e1f6-434a-9c3b-bad0d1686d97_ENSG00000178053.13"; transcript_id "45d74d61-e1f6-434a-9c3b-bad0d1686d97_ENSG00000178053.13"; exon_number "2"; exon_id "45d74d61-e1f6-434a-9c3b-bad0d1686d97_ENSG00000178053.13.2";
chr3	/dev/stdin	exon	158315869	158315997	.	+	.	gene_id "45d74d61-e1f6-434a-9c3b-bad0d1686d97_ENSG00000178053.13"; transcript_id "45d74d61-e1f6-434a-9c3b-bad0d1686d97_ENSG00000178053.13"; exon_number "3"; exon_id "45d74d61-e1f6-434a-9c3b-bad0d1686d97_ENSG00000178053.13.3";
chr3	/dev/stdin	CDS	158315869	158315997	.	+	0	gene_id "45d74d61-e1f6-434a-9c3b-bad0d1686d97_ENSG00000178053.13"; transcript_id "45d74d61-e1f6-434a-9c3b-bad0d1686d97_ENSG00000178053.13"; exon_number "3"; exon_id "45d74d61-e1f6-434a-9c3b-bad0d1686d97_ENSG00000178053.13.3";
chr3	/dev/stdin	exon	158317803	158317962	.	+	.	gene_id "45d74d61-e1f6-434a-9c3b-bad0d1686d97_ENSG00000178053.13"; transcript_id "45d74d61-e1f6-434a-9c3b-bad0d1686d97_ENSG00000178053.13"; exon_number "4"; exon_id "45d74d61-e1f6-434a-9c3b-bad0d1686d97_ENSG00000178053.13.4";
chr3	/dev/stdin	CDS	158317803	158317962	.	+	0	gene_id "45d74d61-e1f6-434a-9c3b-bad0d1686d97_ENSG00000178053.13"; transcript_id "45d74d61-e1f6-434a-9c3b-bad0d1686d97_ENSG00000178053.13"; exon_number "4"; exon_id "45d74d61-e1f6-434a-9c3b-bad0d1686d97_ENSG00000178053.13.4";
chr3	/dev/stdin	exon	158320596	158320728	.	+	.	gene_id "45d74d61-e1f6-434a-9c3b-bad0d1686d97_ENSG00000178053.13"; transcript_id "45d74d61-e1f6-434a-9c3b-bad0d1686d97_ENSG00000178053.13"; exon_number "5"; exon_id "45d74d61-e1f6-434a-9c3b-bad0d1686d97_ENSG00000178053.13.5";
chr3	/dev/stdin	CDS	158320596	158320728	.	+	2	gene_id "45d74d61-e1f6-434a-9c3b-bad0d1686d97_ENSG00000178053.13"; transcript_id "45d74d61-e1f6-434a-9c3b-bad0d1686d97_ENSG00000178053.13"; exon_number "5"; exon_id "45d74d61-e1f6-434a-9c3b-bad0d1686d97_ENSG00000178053.13.5";
chr3	/dev/stdin	exon	158322886	158323181	.	+	.	gene_id "45d74d61-e1f6-434a-9c3b-bad0d1686d97_ENSG00000178053.13"; transcript_id "45d74d61-e1f6-434a-9c3b-bad0d1686d97_ENSG00000178053.13"; exon_number "6"; exon_id "45d74d61-e1f6-434a-9c3b-bad0d1686d97_ENSG00000178053.13.6";
chr3	/dev/stdin	CDS	158322886	158323181	.	+	1	gene_id "45d74d61-e1f6-434a-9c3b-bad0d1686d97_ENSG00000178053.13"; transcript_id "45d74d61-e1f6-434a-9c3b-bad0d1686d97_ENSG00000178053.13"; exon_number "6"; exon_id "45d74d61-e1f6-434a-9c3b-bad0d1686d97_ENSG00000178053.13.6";
chr3	/dev/stdin	start_codon	158288953	158288955	.	+	0	gene_id "45d74d61-e1f6-434a-9c3b-bad0d1686d97_ENSG00000178053.13"; transcript_id "45d74d61-e1f6-434a-9c3b-bad0d1686d97_ENSG00000178053.13"; exon_number "1"; exon_id "45d74d61-e1f6-434a-9c3b-bad0d1686d97_ENSG00000178053.13.1";
chr3	/dev/stdin	transcript	158362387	158409539	.	+	.	gene_id "26a66fc7-c928-4761-83bb-ae67edeced95-1_ENSG00000168827.10"; transcript_id "26a66fc7-c928-4761-83bb-ae67edeced95-1_ENSG00000168827.10";
chr3	/dev/stdin	exon	158362387	158362504	.	+	.	gene_id "26a66fc7-c928-4761-83bb-ae67edeced95-1_ENSG00000168827.10"; transcript_id "26a66fc7-c928-4761-83bb-ae67edeced95-1_ENSG00000168827.10"; exon_number "1"; exon_id "26a66fc7-c928-4761-83bb-ae67edeced95-1_ENSG00000168827.10.1";
chr3	/dev/stdin	CDS	158362387	158362504	.	+	0	gene_id "26a66fc7-c928-4761-83bb-ae67edeced95-1_ENSG00000168827.10"; transcript_id "26a66fc7-c928-4761-83bb-ae67edeced95-1_ENSG00000168827.10"; exon_number "1"; exon_id "26a66fc7-c928-4761-83bb-ae67edeced95-1_ENSG00000168827.10.1";
chr3	/dev/stdin	exon	158363418	158363570	.	+	.	gene_id "26a66fc7-c928-4761-83bb-ae67edeced95-1_ENSG00000168827.10"; transcript_id "26a66fc7-c928-4761-83bb-ae67edeced95-1_ENSG00000168827.10"; exon_number "2"; exon_id "26a66fc7-c928-4761-83bb-ae67edeced95-1_ENSG00000168827.10.2";
chr3	/dev/stdin	CDS	158363418	158363570	.	+	2	gene_id "26a66fc7-c928-4761-83bb-ae67edeced95-1_ENSG00000168827.10"; transcript_id "26a66fc7-c928-4761-83bb-ae67edeced95-1_ENSG00000168827.10"; exon_number "2"; exon_id "26a66fc7-c928-4761-83bb-ae67edeced95-1_ENSG00000168827.10.2";
chr3	/dev/stdin	exon	158363954	158364086	.	+	.	gene_id "26a66fc7-c928-4761-83bb-ae67edeced95-1_ENSG00000168827.10"; transcript_id "26a66fc7-c928-4761-83bb-ae67edeced95-1_ENSG00000168827.10"; exon_number "3"; exon_id "26a66fc7-c928-4761-83bb-ae67edeced95-1_ENSG00000168827.10.3";
chr3	/dev/stdin	CDS	158363954	158364086	.	+	2	gene_id "26a66fc7-c928-4761-83bb-ae67edeced95-1_ENSG00000168827.10"; transcript_id "26a66fc7-c928-4761-83bb-ae67edeced95-1_ENSG00000168827.10"; exon_number "3"; exon_id "26a66fc7-c928-4761-83bb-ae67edeced95-1_ENSG00000168827.10.3";
chr3	/dev/stdin	exon	158364532	158364736	.	+	.	gene_id "26a66fc7-c928-4761-83bb-ae67edeced95-1_ENSG00000168827.10"; transcript_id "26a66fc7-c928-4761-83bb-ae67edeced95-1_ENSG00000168827.10"; exon_number "4"; exon_id "26a66fc7-c928-4761-83bb-ae67edeced95-1_ENSG00000168827.10.4";
chr3	/dev/stdin	CDS	158364532	158364736	.	+	1	gene_id "26a66fc7-c928-4761-83bb-ae67edeced95-1_ENSG00000168827.10"; transcript_id "26a66fc7-c928-4761-83bb-ae67edeced95-1_ENSG00000168827.10"; exon_number "4"; exon_id "26a66fc7-c928-4761-83bb-ae67edeced95-1_ENSG00000168827.10.4";
chr3	/dev/stdin	exon	158366830	158366946	.	+	.	gene_id "26a66fc7-c928-4761-83bb-ae67edeced95-1_ENSG00000168827.10"; transcript_id "26a66fc7-c928-4761-83bb-ae67edeced95-1_ENSG00000168827.10"; exon_number "5"; exon_id "26a66fc7-c928-4761-83bb-ae67edeced95-1_ENSG00000168827.10.5";
chr3	/dev/stdin	CDS	158366830	158366946	.	+	0	gene_id "26a66fc7-c928-4761-83bb-ae67edeced95-1_ENSG00000168827.10"; transcript_id "26a66fc7-c928-4761-83bb-ae67edeced95-1_ENSG00000168827.10"; exon_number "5"; exon_id "26a66fc7-c928-4761-83bb-ae67edeced95-1_ENSG00000168827.10.5";
chr3	/dev/stdin	exon	158369885	158370039	.	+	.	gene_id "26a66fc7-c928-4761-83bb-ae67edeced95-1_ENSG00000168827.10"; transcript_id "26a66fc7-c928-4761-83bb-ae67edeced95-1_ENSG00000168827.10"; exon_number "6"; exon_id "26a66fc7-c928-4761-83bb-ae67edeced95-1_ENSG00000168827.10.6";
chr3	/dev/stdin	CDS	158369885	158370039	.	+	0	gene_id "26a66fc7-c928-4761-83bb-ae67edeced95-1_ENSG00000168827.10"; transcript_id "26a66fc7-c928-4761-83bb-ae67edeced95-1_ENSG00000168827.10"; exon_number "6"; exon_id "26a66fc7-c928-4761-83bb-ae67edeced95-1_ENSG00000168827.10.6";
chr3	/dev/stdin	exon	158371099	158371256	.	+	.	gene_id "26a66fc7-c928-4761-83bb-ae67edeced95-1_ENSG00000168827.10"; transcript_id "26a66fc7-c928-4761-83bb-ae67edeced95-1_ENSG00000168827.10"; exon_number "7"; exon_id "26a66fc7-c928-4761-83bb-ae67edeced95-1_ENSG00000168827.10.7";
chr3	/dev/stdin	CDS	158371099	158371256	.	+	1	gene_id "26a66fc7-c928-4761-83bb-ae67edeced95-1_ENSG00000168827.10"; transcript_id "26a66fc7-c928-4761-83bb-ae67edeced95-1_ENSG00000168827.10"; exon_number "7"; exon_id "26a66fc7-c928-4761-83bb-ae67edeced95-1_ENSG00000168827.10.7";
chr3	/dev/stdin	exon	158372336	158372420	.	+	.	gene_id "26a66fc7-c928-4761-83bb-ae67edeced95-1_ENSG00000168827.10"; transcript_id "26a66fc7-c928-4761-83bb-ae67edeced95-1_ENSG00000168827.10"; exon_number "8"; exon_id "26a66fc7-c928-4761-83bb-ae67edeced95-1_ENSG00000168827.10.8";
chr3	/dev/stdin	CDS	158372336	158372420	.	+	2	gene_id "26a66fc7-c928-4761-83bb-ae67edeced95-1_ENSG00000168827.10"; transcript_id "26a66fc7-c928-4761-83bb-ae67edeced95-1_ENSG00000168827.10"; exon_number "8"; exon_id "26a66fc7-c928-4761-83bb-ae67edeced95-1_ENSG00000168827.10.8";
chr3	/dev/stdin	exon	158376711	158376848	.	+	.	gene_id "26a66fc7-c928-4761-83bb-ae67edeced95-1_ENSG00000168827.10"; transcript_id "26a66fc7-c928-4761-83bb-ae67edeced95-1_ENSG00000168827.10"; exon_number "9"; exon_id "26a66fc7-c928-4761-83bb-ae67edeced95-1_ENSG00000168827.10.9";
chr3	/dev/stdin	CDS	158376711	158376848	.	+	1	gene_id "26a66fc7-c928-4761-83bb-ae67edeced95-1_ENSG00000168827.10"; transcript_id "26a66fc7-c928-4761-83bb-ae67edeced95-1_ENSG00000168827.10"; exon_number "9"; exon_id "26a66fc7-c928-4761-83bb-ae67edeced95-1_ENSG00000168827.10.9";
chr3	/dev/stdin	exon	158378663	158378764	.	+	.	gene_id "26a66fc7-c928-4761-83bb-ae67edeced95-1_ENSG00000168827.10"; transcript_id "26a66fc7-c928-4761-83bb-ae67edeced95-1_ENSG00000168827.10"; exon_number "10"; exon_id "26a66fc7-c928-4761-83bb-ae67edeced95-1_ENSG00000168827.10.10";
chr3	/dev/stdin	CDS	158378663	158378764	.	+	1	gene_id "26a66fc7-c928-4761-83bb-ae67edeced95-1_ENSG00000168827.10"; transcript_id "26a66fc7-c928-4761-83bb-ae67edeced95-1_ENSG00000168827.10"; exon_number "10"; exon_id "26a66fc7-c928-4761-83bb-ae67edeced95-1_ENSG00000168827.10.10";
chr3	/dev/stdin	exon	158380417	158380473	.	+	.	gene_id "26a66fc7-c928-4761-83bb-ae67edeced95-1_ENSG00000168827.10"; transcript_id "26a66fc7-c928-4761-83bb-ae67edeced95-1_ENSG00000168827.10"; exon_number "11"; exon_id "26a66fc7-c928-4761-83bb-ae67edeced95-1_ENSG00000168827.10.11";
chr3	/dev/stdin	CDS	158380417	158380473	.	+	1	gene_id "26a66fc7-c928-4761-83bb-ae67edeced95-1_ENSG00000168827.10"; transcript_id "26a66fc7-c928-4761-83bb-ae67edeced95-1_ENSG00000168827.10"; exon_number "11"; exon_id "26a66fc7-c928-4761-83bb-ae67edeced95-1_ENSG00000168827.10.11";
chr3	/dev/stdin	exon	158383126	158383263	.	+	.	gene_id "26a66fc7-c928-4761-83bb-ae67edeced95-1_ENSG00000168827.10"; transcript_id "26a66fc7-c928-4761-83bb-ae67edeced95-1_ENSG00000168827.10"; exon_number "12"; exon_id "26a66fc7-c928-4761-83bb-ae67edeced95-1_ENSG00000168827.10.12";
chr3	/dev/stdin	CDS	158383126	158383263	.	+	1	gene_id "26a66fc7-c928-4761-83bb-ae67edeced95-1_ENSG00000168827.10"; transcript_id "26a66fc7-c928-4761-83bb-ae67edeced95-1_ENSG00000168827.10"; exon_number "12"; exon_id "26a66fc7-c928-4761-83bb-ae67edeced95-1_ENSG00000168827.10.12";
chr3	/dev/stdin	exon	158384093	158384175	.	+	.	gene_id "26a66fc7-c928-4761-83bb-ae67edeced95-1_ENSG00000168827.10"; transcript_id "26a66fc7-c928-4761-83bb-ae67edeced95-1_ENSG00000168827.10"; exon_number "13"; exon_id "26a66fc7-c928-4761-83bb-ae67edeced95-1_ENSG00000168827.10.13";
chr3	/dev/stdin	CDS	158384093	158384175	.	+	1	gene_id "26a66fc7-c928-4761-83bb-ae67edeced95-1_ENSG00000168827.10"; transcript_id "26a66fc7-c928-4761-83bb-ae67edeced95-1_ENSG00000168827.10"; exon_number "13"; exon_id "26a66fc7-c928-4761-83bb-ae67edeced95-1_ENSG00000168827.10.13";
chr3	/dev/stdin	exon	158399784	158399946	.	+	.	gene_id "26a66fc7-c928-4761-83bb-ae67edeced95-1_ENSG00000168827.10"; transcript_id "26a66fc7-c928-4761-83bb-ae67edeced95-1_ENSG00000168827.10"; exon_number "14"; exon_id "26a66fc7-c928-4761-83bb-ae67edeced95-1_ENSG00000168827.10.14";
chr3	/dev/stdin	CDS	158399784	158399946	.	+	2	gene_id "26a66fc7-c928-4761-83bb-ae67edeced95-1_ENSG00000168827.10"; transcript_id "26a66fc7-c928-4761-83bb-ae67edeced95-1_ENSG00000168827.10"; exon_number "14"; exon_id "26a66fc7-c928-4761-83bb-ae67edeced95-1_ENSG00000168827.10.14";
chr3	/dev/stdin	exon	158402313	158402457	.	+	.	gene_id "26a66fc7-c928-4761-83bb-ae67edeced95-1_ENSG00000168827.10"; transcript_id "26a66fc7-c928-4761-83bb-ae67edeced95-1_ENSG00000168827.10"; exon_number "15"; exon_id "26a66fc7-c928-4761-83bb-ae67edeced95-1_ENSG00000168827.10.15";
chr3	/dev/stdin	CDS	158402313	158402457	.	+	1	gene_id "26a66fc7-c928-4761-83bb-ae67edeced95-1_ENSG00000168827.10"; transcript_id "26a66fc7-c928-4761-83bb-ae67edeced95-1_ENSG00000168827.10"; exon_number "15"; exon_id "26a66fc7-c928-4761-83bb-ae67edeced95-1_ENSG00000168827.10.15";
chr3	/dev/stdin	exon	158407952	158408112	.	+	.	gene_id "26a66fc7-c928-4761-83bb-ae67edeced95-1_ENSG00000168827.10"; transcript_id "26a66fc7-c928-4761-83bb-ae67edeced95-1_ENSG00000168827.10"; exon_number "16"; exon_id "26a66fc7-c928-4761-83bb-ae67edeced95-1_ENSG00000168827.10.16";
chr3	/dev/stdin	CDS	158407952	158408112	.	+	0	gene_id "26a66fc7-c928-4761-83bb-ae67edeced95-1_ENSG00000168827.10"; transcript_id "26a66fc7-c928-4761-83bb-ae67edeced95-1_ENSG00000168827.10"; exon_number "16"; exon_id "26a66fc7-c928-4761-83bb-ae67edeced95-1_ENSG00000168827.10.16";
chr3	/dev/stdin	exon	158408928	158408981	.	+	.	gene_id "26a66fc7-c928-4761-83bb-ae67edeced95-1_ENSG00000168827.10"; transcript_id "26a66fc7-c928-4761-83bb-ae67edeced95-1_ENSG00000168827.10"; exon_number "17"; exon_id "26a66fc7-c928-4761-83bb-ae67edeced95-1_ENSG00000168827.10.17";
chr3	/dev/stdin	CDS	158408928	158408981	.	+	1	gene_id "26a66fc7-c928-4761-83bb-ae67edeced95-1_ENSG00000168827.10"; transcript_id "26a66fc7-c928-4761-83bb-ae67edeced95-1_ENSG00000168827.10"; exon_number "17"; exon_id "26a66fc7-c928-4761-83bb-ae67edeced95-1_ENSG00000168827.10.17";
chr3	/dev/stdin	exon	158409125	158409539	.	+	.	gene_id "26a66fc7-c928-4761-83bb-ae67edeced95-1_ENSG00000168827.10"; transcript_id "26a66fc7-c928-4761-83bb-ae67edeced95-1_ENSG00000168827.10"; exon_number "18"; exon_id "26a66fc7-c928-4761-83bb-ae67edeced95-1_ENSG00000168827.10.18";
chr3	/dev/stdin	CDS	158409125	158409536	.	+	1	gene_id "26a66fc7-c928-4761-83bb-ae67edeced95-1_ENSG00000168827.10"; transcript_id "26a66fc7-c928-4761-83bb-ae67edeced95-1_ENSG00000168827.10"; exon_number "18"; exon_id "26a66fc7-c928-4761-83bb-ae67edeced95-1_ENSG00000168827.10.18";
chr3	/dev/stdin	start_codon	158362387	158362389	.	+	0	gene_id "26a66fc7-c928-4761-83bb-ae67edeced95-1_ENSG00000168827.10"; transcript_id "26a66fc7-c928-4761-83bb-ae67edeced95-1_ENSG00000168827.10"; exon_number "1"; exon_id "26a66fc7-c928-4761-83bb-ae67edeced95-1_ENSG00000168827.10.1";
chr3	/dev/stdin	stop_codon	158409537	158409539	.	+	0	gene_id "26a66fc7-c928-4761-83bb-ae67edeced95-1_ENSG00000168827.10"; transcript_id "26a66fc7-c928-4761-83bb-ae67edeced95-1_ENSG00000168827.10"; exon_number "18"; exon_id "26a66fc7-c928-4761-83bb-ae67edeced95-1_ENSG00000168827.10.18";
chr3	/dev/stdin	transcript	158376776	158409938	.	+	.	gene_id "e09dd12b-d745-4f21-85b2-3043d3290acd_ENSG00000168827.10"; transcript_id "e09dd12b-d745-4f21-85b2-3043d3290acd_ENSG00000168827.10";
chr3	/dev/stdin	exon	158376776	158376848	.	+	.	gene_id "e09dd12b-d745-4f21-85b2-3043d3290acd_ENSG00000168827.10"; transcript_id "e09dd12b-d745-4f21-85b2-3043d3290acd_ENSG00000168827.10"; exon_number "1"; exon_id "e09dd12b-d745-4f21-85b2-3043d3290acd_ENSG00000168827.10.1";
chr3	/dev/stdin	CDS	158376776	158376848	.	+	0	gene_id "e09dd12b-d745-4f21-85b2-3043d3290acd_ENSG00000168827.10"; transcript_id "e09dd12b-d745-4f21-85b2-3043d3290acd_ENSG00000168827.10"; exon_number "1"; exon_id "e09dd12b-d745-4f21-85b2-3043d3290acd_ENSG00000168827.10.1";
chr3	/dev/stdin	exon	158378663	158378764	.	+	.	gene_id "e09dd12b-d745-4f21-85b2-3043d3290acd_ENSG00000168827.10"; transcript_id "e09dd12b-d745-4f21-85b2-3043d3290acd_ENSG00000168827.10"; exon_number "2"; exon_id "e09dd12b-d745-4f21-85b2-3043d3290acd_ENSG00000168827.10.2";
chr3	/dev/stdin	CDS	158378663	158378764	.	+	2	gene_id "e09dd12b-d745-4f21-85b2-3043d3290acd_ENSG00000168827.10"; transcript_id "e09dd12b-d745-4f21-85b2-3043d3290acd_ENSG00000168827.10"; exon_number "2"; exon_id "e09dd12b-d745-4f21-85b2-3043d3290acd_ENSG00000168827.10.2";
chr3	/dev/stdin	exon	158380417	158380473	.	+	.	gene_id "e09dd12b-d745-4f21-85b2-3043d3290acd_ENSG00000168827.10"; transcript_id "e09dd12b-d745-4f21-85b2-3043d3290acd_ENSG00000168827.10"; exon_number "3"; exon_id "e09dd12b-d745-4f21-85b2-3043d3290acd_ENSG00000168827.10.3";
chr3	/dev/stdin	CDS	158380417	158380473	.	+	2	gene_id "e09dd12b-d745-4f21-85b2-3043d3290acd_ENSG00000168827.10"; transcript_id "e09dd12b-d745-4f21-85b2-3043d3290acd_ENSG00000168827.10"; exon_number "3"; exon_id "e09dd12b-d745-4f21-85b2-3043d3290acd_ENSG00000168827.10.3";
chr3	/dev/stdin	exon	158383126	158383263	.	+	.	gene_id "e09dd12b-d745-4f21-85b2-3043d3290acd_ENSG00000168827.10"; transcript_id "e09dd12b-d745-4f21-85b2-3043d3290acd_ENSG00000168827.10"; exon_number "4"; exon_id "e09dd12b-d745-4f21-85b2-3043d3290acd_ENSG00000168827.10.4";
chr3	/dev/stdin	CDS	158383126	158383263	.	+	2	gene_id "e09dd12b-d745-4f21-85b2-3043d3290acd_ENSG00000168827.10"; transcript_id "e09dd12b-d745-4f21-85b2-3043d3290acd_ENSG00000168827.10"; exon_number "4"; exon_id "e09dd12b-d745-4f21-85b2-3043d3290acd_ENSG00000168827.10.4";
chr3	/dev/stdin	exon	158384093	158384175	.	+	.	gene_id "e09dd12b-d745-4f21-85b2-3043d3290acd_ENSG00000168827.10"; transcript_id "e09dd12b-d745-4f21-85b2-3043d3290acd_ENSG00000168827.10"; exon_number "5"; exon_id "e09dd12b-d745-4f21-85b2-3043d3290acd_ENSG00000168827.10.5";
chr3	/dev/stdin	CDS	158384093	158384175	.	+	2	gene_id "e09dd12b-d745-4f21-85b2-3043d3290acd_ENSG00000168827.10"; transcript_id "e09dd12b-d745-4f21-85b2-3043d3290acd_ENSG00000168827.10"; exon_number "5"; exon_id "e09dd12b-d745-4f21-85b2-3043d3290acd_ENSG00000168827.10.5";
chr3	/dev/stdin	exon	158399784	158399946	.	+	.	gene_id "e09dd12b-d745-4f21-85b2-3043d3290acd_ENSG00000168827.10"; transcript_id "e09dd12b-d745-4f21-85b2-3043d3290acd_ENSG00000168827.10"; exon_number "6"; exon_id "e09dd12b-d745-4f21-85b2-3043d3290acd_ENSG00000168827.10.6";
chr3	/dev/stdin	CDS	158399784	158399946	.	+	0	gene_id "e09dd12b-d745-4f21-85b2-3043d3290acd_ENSG00000168827.10"; transcript_id "e09dd12b-d745-4f21-85b2-3043d3290acd_ENSG00000168827.10"; exon_number "6"; exon_id "e09dd12b-d745-4f21-85b2-3043d3290acd_ENSG00000168827.10.6";
chr3	/dev/stdin	exon	158402313	158402457	.	+	.	gene_id "e09dd12b-d745-4f21-85b2-3043d3290acd_ENSG00000168827.10"; transcript_id "e09dd12b-d745-4f21-85b2-3043d3290acd_ENSG00000168827.10"; exon_number "7"; exon_id "e09dd12b-d745-4f21-85b2-3043d3290acd_ENSG00000168827.10.7";
chr3	/dev/stdin	CDS	158402313	158402457	.	+	2	gene_id "e09dd12b-d745-4f21-85b2-3043d3290acd_ENSG00000168827.10"; transcript_id "e09dd12b-d745-4f21-85b2-3043d3290acd_ENSG00000168827.10"; exon_number "7"; exon_id "e09dd12b-d745-4f21-85b2-3043d3290acd_ENSG00000168827.10.7";
chr3	/dev/stdin	exon	158407952	158408112	.	+	.	gene_id "e09dd12b-d745-4f21-85b2-3043d3290acd_ENSG00000168827.10"; transcript_id "e09dd12b-d745-4f21-85b2-3043d3290acd_ENSG00000168827.10"; exon_number "8"; exon_id "e09dd12b-d745-4f21-85b2-3043d3290acd_ENSG00000168827.10.8";
chr3	/dev/stdin	CDS	158407952	158408112	.	+	1	gene_id "e09dd12b-d745-4f21-85b2-3043d3290acd_ENSG00000168827.10"; transcript_id "e09dd12b-d745-4f21-85b2-3043d3290acd_ENSG00000168827.10"; exon_number "8"; exon_id "e09dd12b-d745-4f21-85b2-3043d3290acd_ENSG00000168827.10.8";
chr3	/dev/stdin	exon	158408928	158408981	.	+	.	gene_id "e09dd12b-d745-4f21-85b2-3043d3290acd_ENSG00000168827.10"; transcript_id "e09dd12b-d745-4f21-85b2-3043d3290acd_ENSG00000168827.10"; exon_number "9"; exon_id "e09dd12b-d745-4f21-85b2-3043d3290acd_ENSG00000168827.10.9";
chr3	/dev/stdin	CDS	158408928	158408981	.	+	2	gene_id "e09dd12b-d745-4f21-85b2-3043d3290acd_ENSG00000168827.10"; transcript_id "e09dd12b-d745-4f21-85b2-3043d3290acd_ENSG00000168827.10"; exon_number "9"; exon_id "e09dd12b-d745-4f21-85b2-3043d3290acd_ENSG00000168827.10.9";
chr3	/dev/stdin	exon	158409125	158409938	.	+	.	gene_id "e09dd12b-d745-4f21-85b2-3043d3290acd_ENSG00000168827.10"; transcript_id "e09dd12b-d745-4f21-85b2-3043d3290acd_ENSG00000168827.10"; exon_number "10"; exon_id "e09dd12b-d745-4f21-85b2-3043d3290acd_ENSG00000168827.10.10";
chr3	/dev/stdin	CDS	158409125	158409938	.	+	2	gene_id "e09dd12b-d745-4f21-85b2-3043d3290acd_ENSG00000168827.10"; transcript_id "e09dd12b-d745-4f21-85b2-3043d3290acd_ENSG00000168827.10"; exon_number "10"; exon_id "e09dd12b-d745-4f21-85b2-3043d3290acd_ENSG00000168827.10.10";
chr3	/dev/stdin	start_codon	158376776	158376778	.	+	0	gene_id "e09dd12b-d745-4f21-85b2-3043d3290acd_ENSG00000168827.10"; transcript_id "e09dd12b-d745-4f21-85b2-3043d3290acd_ENSG00000168827.10"; exon_number "1"; exon_id "e09dd12b-d745-4f21-85b2-3043d3290acd_ENSG00000168827.10.1";
chr3	/dev/stdin	transcript	158384204	158390482	.	-	.	gene_id "ENST00000264265.3_ENSG00000079257.3"; transcript_id "ENST00000264265.3_ENSG00000079257.3";
chr3	/dev/stdin	exon	158384204	158384533	.	-	.	gene_id "ENST00000264265.3_ENSG00000079257.3"; transcript_id "ENST00000264265.3_ENSG00000079257.3"; exon_number "1"; exon_id "ENST00000264265.3_ENSG00000079257.3.1";
chr3	/dev/stdin	CDS	158384204	158384533	.	-	1	gene_id "ENST00000264265.3_ENSG00000079257.3"; transcript_id "ENST00000264265.3_ENSG00000079257.3"; exon_number "1"; exon_id "ENST00000264265.3_ENSG00000079257.3.1";
chr3	/dev/stdin	exon	158384801	158384863	.	-	.	gene_id "ENST00000264265.3_ENSG00000079257.3"; transcript_id "ENST00000264265.3_ENSG00000079257.3"; exon_number "2"; exon_id "ENST00000264265.3_ENSG00000079257.3.2";
chr3	/dev/stdin	CDS	158384801	158384863	.	-	1	gene_id "ENST00000264265.3_ENSG00000079257.3"; transcript_id "ENST00000264265.3_ENSG00000079257.3"; exon_number "2"; exon_id "ENST00000264265.3_ENSG00000079257.3.2";
chr3	/dev/stdin	exon	158386785	158386921	.	-	.	gene_id "ENST00000264265.3_ENSG00000079257.3"; transcript_id "ENST00000264265.3_ENSG00000079257.3"; exon_number "3"; exon_id "ENST00000264265.3_ENSG00000079257.3.3";
chr3	/dev/stdin	CDS	158386785	158386921	.	-	0	gene_id "ENST00000264265.3_ENSG00000079257.3"; transcript_id "ENST00000264265.3_ENSG00000079257.3"; exon_number "3"; exon_id "ENST00000264265.3_ENSG00000079257.3.3";
chr3	/dev/stdin	exon	158387222	158387399	.	-	.	gene_id "ENST00000264265.3_ENSG00000079257.3"; transcript_id "ENST00000264265.3_ENSG00000079257.3"; exon_number "4"; exon_id "ENST00000264265.3_ENSG00000079257.3.4";
chr3	/dev/stdin	CDS	158387222	158387399	.	-	1	gene_id "ENST00000264265.3_ENSG00000079257.3"; transcript_id "ENST00000264265.3_ENSG00000079257.3"; exon_number "4"; exon_id "ENST00000264265.3_ENSG00000079257.3.4";
chr3	/dev/stdin	exon	158388746	158388808	.	-	.	gene_id "ENST00000264265.3_ENSG00000079257.3"; transcript_id "ENST00000264265.3_ENSG00000079257.3"; exon_number "5"; exon_id "ENST00000264265.3_ENSG00000079257.3.5";
chr3	/dev/stdin	CDS	158388746	158388808	.	-	1	gene_id "ENST00000264265.3_ENSG00000079257.3"; transcript_id "ENST00000264265.3_ENSG00000079257.3"; exon_number "5"; exon_id "ENST00000264265.3_ENSG00000079257.3.5";
chr3	/dev/stdin	exon	158390139	158390482	.	-	.	gene_id "ENST00000264265.3_ENSG00000079257.3"; transcript_id "ENST00000264265.3_ENSG00000079257.3"; exon_number "6"; exon_id "ENST00000264265.3_ENSG00000079257.3.6";
chr3	/dev/stdin	CDS	158390139	158390482	.	-	0	gene_id "ENST00000264265.3_ENSG00000079257.3"; transcript_id "ENST00000264265.3_ENSG00000079257.3"; exon_number "6"; exon_id "ENST00000264265.3_ENSG00000079257.3.6";
chr3	/dev/stdin	start_codon	158390480	158390482	.	-	0	gene_id "ENST00000264265.3_ENSG00000079257.3"; transcript_id "ENST00000264265.3_ENSG00000079257.3"; exon_number "6"; exon_id "ENST00000264265.3_ENSG00000079257.3.6";
chr3	/dev/stdin	transcript	158519841	158547504	.	+	.	gene_id "ENST00000415822.2-1_ENSG00000118855.14"; transcript_id "ENST00000415822.2-1_ENSG00000118855.14";
chr3	/dev/stdin	exon	158519841	158520104	.	+	.	gene_id "ENST00000415822.2-1_ENSG00000118855.14"; transcript_id "ENST00000415822.2-1_ENSG00000118855.14"; exon_number "1"; exon_id "ENST00000415822.2-1_ENSG00000118855.14.1";
chr3	/dev/stdin	CDS	158519841	158520104	.	+	0	gene_id "ENST00000415822.2-1_ENSG00000118855.14"; transcript_id "ENST00000415822.2-1_ENSG00000118855.14"; exon_number "1"; exon_id "ENST00000415822.2-1_ENSG00000118855.14.1";
chr3	/dev/stdin	exon	158522108	158522160	.	+	.	gene_id "ENST00000415822.2-1_ENSG00000118855.14"; transcript_id "ENST00000415822.2-1_ENSG00000118855.14"; exon_number "2"; exon_id "ENST00000415822.2-1_ENSG00000118855.14.2";
chr3	/dev/stdin	CDS	158522108	158522160	.	+	0	gene_id "ENST00000415822.2-1_ENSG00000118855.14"; transcript_id "ENST00000415822.2-1_ENSG00000118855.14"; exon_number "2"; exon_id "ENST00000415822.2-1_ENSG00000118855.14.2";
chr3	/dev/stdin	exon	158523151	158523263	.	+	.	gene_id "ENST00000415822.2-1_ENSG00000118855.14"; transcript_id "ENST00000415822.2-1_ENSG00000118855.14"; exon_number "3"; exon_id "ENST00000415822.2-1_ENSG00000118855.14.3";
chr3	/dev/stdin	CDS	158523151	158523263	.	+	1	gene_id "ENST00000415822.2-1_ENSG00000118855.14"; transcript_id "ENST00000415822.2-1_ENSG00000118855.14"; exon_number "3"; exon_id "ENST00000415822.2-1_ENSG00000118855.14.3";
chr3	/dev/stdin	exon	158524829	158524871	.	+	.	gene_id "ENST00000415822.2-1_ENSG00000118855.14"; transcript_id "ENST00000415822.2-1_ENSG00000118855.14"; exon_number "4"; exon_id "ENST00000415822.2-1_ENSG00000118855.14.4";
chr3	/dev/stdin	CDS	158524829	158524871	.	+	2	gene_id "ENST00000415822.2-1_ENSG00000118855.14"; transcript_id "ENST00000415822.2-1_ENSG00000118855.14"; exon_number "4"; exon_id "ENST00000415822.2-1_ENSG00000118855.14.4";
chr3	/dev/stdin	exon	158525185	158525252	.	+	.	gene_id "ENST00000415822.2-1_ENSG00000118855.14"; transcript_id "ENST00000415822.2-1_ENSG00000118855.14"; exon_number "5"; exon_id "ENST00000415822.2-1_ENSG00000118855.14.5";
chr3	/dev/stdin	CDS	158525185	158525252	.	+	1	gene_id "ENST00000415822.2-1_ENSG00000118855.14"; transcript_id "ENST00000415822.2-1_ENSG00000118855.14"; exon_number "5"; exon_id "ENST00000415822.2-1_ENSG00000118855.14.5";
chr3	/dev/stdin	exon	158526968	158527076	.	+	.	gene_id "ENST00000415822.2-1_ENSG00000118855.14"; transcript_id "ENST00000415822.2-1_ENSG00000118855.14"; exon_number "6"; exon_id "ENST00000415822.2-1_ENSG00000118855.14.6";
chr3	/dev/stdin	CDS	158526968	158527076	.	+	2	gene_id "ENST00000415822.2-1_ENSG00000118855.14"; transcript_id "ENST00000415822.2-1_ENSG00000118855.14"; exon_number "6"; exon_id "ENST00000415822.2-1_ENSG00000118855.14.6";
chr3	/dev/stdin	exon	158531754	158531856	.	+	.	gene_id "ENST00000415822.2-1_ENSG00000118855.14"; transcript_id "ENST00000415822.2-1_ENSG00000118855.14"; exon_number "7"; exon_id "ENST00000415822.2-1_ENSG00000118855.14.7";
chr3	/dev/stdin	CDS	158531754	158531856	.	+	1	gene_id "ENST00000415822.2-1_ENSG00000118855.14"; transcript_id "ENST00000415822.2-1_ENSG00000118855.14"; exon_number "7"; exon_id "ENST00000415822.2-1_ENSG00000118855.14.7";
chr3	/dev/stdin	exon	158537438	158537536	.	+	.	gene_id "ENST00000415822.2-1_ENSG00000118855.14"; transcript_id "ENST00000415822.2-1_ENSG00000118855.14"; exon_number "8"; exon_id "ENST00000415822.2-1_ENSG00000118855.14.8";
chr3	/dev/stdin	CDS	158537438	158537536	.	+	0	gene_id "ENST00000415822.2-1_ENSG00000118855.14"; transcript_id "ENST00000415822.2-1_ENSG00000118855.14"; exon_number "8"; exon_id "ENST00000415822.2-1_ENSG00000118855.14.8";
chr3	/dev/stdin	exon	158538004	158538115	.	+	.	gene_id "ENST00000415822.2-1_ENSG00000118855.14"; transcript_id "ENST00000415822.2-1_ENSG00000118855.14"; exon_number "9"; exon_id "ENST00000415822.2-1_ENSG00000118855.14.9";
chr3	/dev/stdin	CDS	158538004	158538115	.	+	0	gene_id "ENST00000415822.2-1_ENSG00000118855.14"; transcript_id "ENST00000415822.2-1_ENSG00000118855.14"; exon_number "9"; exon_id "ENST00000415822.2-1_ENSG00000118855.14.9";
chr3	/dev/stdin	exon	158539386	158539442	.	+	.	gene_id "ENST00000415822.2-1_ENSG00000118855.14"; transcript_id "ENST00000415822.2-1_ENSG00000118855.14"; exon_number "10"; exon_id "ENST00000415822.2-1_ENSG00000118855.14.10";
chr3	/dev/stdin	CDS	158539386	158539442	.	+	2	gene_id "ENST00000415822.2-1_ENSG00000118855.14"; transcript_id "ENST00000415822.2-1_ENSG00000118855.14"; exon_number "10"; exon_id "ENST00000415822.2-1_ENSG00000118855.14.10";
chr3	/dev/stdin	exon	158539773	158539929	.	+	.	gene_id "ENST00000415822.2-1_ENSG00000118855.14"; transcript_id "ENST00000415822.2-1_ENSG00000118855.14"; exon_number "11"; exon_id "ENST00000415822.2-1_ENSG00000118855.14.11";
chr3	/dev/stdin	CDS	158539773	158539929	.	+	2	gene_id "ENST00000415822.2-1_ENSG00000118855.14"; transcript_id "ENST00000415822.2-1_ENSG00000118855.14"; exon_number "11"; exon_id "ENST00000415822.2-1_ENSG00000118855.14.11";
chr3	/dev/stdin	exon	158541217	158541314	.	+	.	gene_id "ENST00000415822.2-1_ENSG00000118855.14"; transcript_id "ENST00000415822.2-1_ENSG00000118855.14"; exon_number "12"; exon_id "ENST00000415822.2-1_ENSG00000118855.14.12";
chr3	/dev/stdin	CDS	158541217	158541314	.	+	1	gene_id "ENST00000415822.2-1_ENSG00000118855.14"; transcript_id "ENST00000415822.2-1_ENSG00000118855.14"; exon_number "12"; exon_id "ENST00000415822.2-1_ENSG00000118855.14.12";
chr3	/dev/stdin	exon	158541913	158542025	.	+	.	gene_id "ENST00000415822.2-1_ENSG00000118855.14"; transcript_id "ENST00000415822.2-1_ENSG00000118855.14"; exon_number "13"; exon_id "ENST00000415822.2-1_ENSG00000118855.14.13";
chr3	/dev/stdin	CDS	158541913	158542025	.	+	2	gene_id "ENST00000415822.2-1_ENSG00000118855.14"; transcript_id "ENST00000415822.2-1_ENSG00000118855.14"; exon_number "13"; exon_id "ENST00000415822.2-1_ENSG00000118855.14.13";
chr3	/dev/stdin	exon	158543804	158543851	.	+	.	gene_id "ENST00000415822.2-1_ENSG00000118855.14"; transcript_id "ENST00000415822.2-1_ENSG00000118855.14"; exon_number "14"; exon_id "ENST00000415822.2-1_ENSG00000118855.14.14";
chr3	/dev/stdin	CDS	158543804	158543851	.	+	0	gene_id "ENST00000415822.2-1_ENSG00000118855.14"; transcript_id "ENST00000415822.2-1_ENSG00000118855.14"; exon_number "14"; exon_id "ENST00000415822.2-1_ENSG00000118855.14.14";
chr3	/dev/stdin	exon	158545069	158545126	.	+	.	gene_id "ENST00000415822.2-1_ENSG00000118855.14"; transcript_id "ENST00000415822.2-1_ENSG00000118855.14"; exon_number "15"; exon_id "ENST00000415822.2-1_ENSG00000118855.14.15";
chr3	/dev/stdin	CDS	158545069	158545126	.	+	0	gene_id "ENST00000415822.2-1_ENSG00000118855.14"; transcript_id "ENST00000415822.2-1_ENSG00000118855.14"; exon_number "15"; exon_id "ENST00000415822.2-1_ENSG00000118855.14.15";
chr3	/dev/stdin	exon	158546768	158547504	.	+	.	gene_id "ENST00000415822.2-1_ENSG00000118855.14"; transcript_id "ENST00000415822.2-1_ENSG00000118855.14"; exon_number "16"; exon_id "ENST00000415822.2-1_ENSG00000118855.14.16";
chr3	/dev/stdin	CDS	158546768	158547501	.	+	2	gene_id "ENST00000415822.2-1_ENSG00000118855.14"; transcript_id "ENST00000415822.2-1_ENSG00000118855.14"; exon_number "16"; exon_id "ENST00000415822.2-1_ENSG00000118855.14.16";
chr3	/dev/stdin	start_codon	158519841	158519843	.	+	0	gene_id "ENST00000415822.2-1_ENSG00000118855.14"; transcript_id "ENST00000415822.2-1_ENSG00000118855.14"; exon_number "1"; exon_id "ENST00000415822.2-1_ENSG00000118855.14.1";
chr3	/dev/stdin	stop_codon	158547502	158547504	.	+	0	gene_id "ENST00000415822.2-1_ENSG00000118855.14"; transcript_id "ENST00000415822.2-1_ENSG00000118855.14"; exon_number "16"; exon_id "ENST00000415822.2-1_ENSG00000118855.14.16";
chr3	/dev/stdin	transcript	159974775	159995266	.	-	.	gene_id "cd45484b-0332-4035-9f81-0022701faa57_chr3:159974000"; transcript_id "cd45484b-0332-4035-9f81-0022701faa57_chr3:159974000";
chr3	/dev/stdin	exon	159974775	159976423	.	-	.	gene_id "cd45484b-0332-4035-9f81-0022701faa57_chr3:159974000"; transcript_id "cd45484b-0332-4035-9f81-0022701faa57_chr3:159974000"; exon_number "1"; exon_id "cd45484b-0332-4035-9f81-0022701faa57_chr3:159974000.1";
chr3	/dev/stdin	CDS	159974775	159976423	.	-	1	gene_id "cd45484b-0332-4035-9f81-0022701faa57_chr3:159974000"; transcript_id "cd45484b-0332-4035-9f81-0022701faa57_chr3:159974000"; exon_number "1"; exon_id "cd45484b-0332-4035-9f81-0022701faa57_chr3:159974000.1";
chr3	/dev/stdin	exon	159995094	159995266	.	-	.	gene_id "cd45484b-0332-4035-9f81-0022701faa57_chr3:159974000"; transcript_id "cd45484b-0332-4035-9f81-0022701faa57_chr3:159974000"; exon_number "2"; exon_id "cd45484b-0332-4035-9f81-0022701faa57_chr3:159974000.2";
chr3	/dev/stdin	CDS	159995094	159995266	.	-	0	gene_id "cd45484b-0332-4035-9f81-0022701faa57_chr3:159974000"; transcript_id "cd45484b-0332-4035-9f81-0022701faa57_chr3:159974000"; exon_number "2"; exon_id "cd45484b-0332-4035-9f81-0022701faa57_chr3:159974000.2";
chr3	/dev/stdin	start_codon	159995264	159995266	.	-	0	gene_id "cd45484b-0332-4035-9f81-0022701faa57_chr3:159974000"; transcript_id "cd45484b-0332-4035-9f81-0022701faa57_chr3:159974000"; exon_number "2"; exon_id "cd45484b-0332-4035-9f81-0022701faa57_chr3:159974000.2";
chr3	/dev/stdin	transcript	160117427	160134191	.	+	.	gene_id "f7a94ef9-70c2-49b6-ae5c-401985e82a96_ENSG00000113810.11"; transcript_id "f7a94ef9-70c2-49b6-ae5c-401985e82a96_ENSG00000113810.11";
chr3	/dev/stdin	exon	160117427	160117537	.	+	.	gene_id "f7a94ef9-70c2-49b6-ae5c-401985e82a96_ENSG00000113810.11"; transcript_id "f7a94ef9-70c2-49b6-ae5c-401985e82a96_ENSG00000113810.11"; exon_number "1"; exon_id "f7a94ef9-70c2-49b6-ae5c-401985e82a96_ENSG00000113810.11.1";
chr3	/dev/stdin	CDS	160117427	160117537	.	+	0	gene_id "f7a94ef9-70c2-49b6-ae5c-401985e82a96_ENSG00000113810.11"; transcript_id "f7a94ef9-70c2-49b6-ae5c-401985e82a96_ENSG00000113810.11"; exon_number "1"; exon_id "f7a94ef9-70c2-49b6-ae5c-401985e82a96_ENSG00000113810.11.1";
chr3	/dev/stdin	exon	160118388	160118753	.	+	.	gene_id "f7a94ef9-70c2-49b6-ae5c-401985e82a96_ENSG00000113810.11"; transcript_id "f7a94ef9-70c2-49b6-ae5c-401985e82a96_ENSG00000113810.11"; exon_number "2"; exon_id "f7a94ef9-70c2-49b6-ae5c-401985e82a96_ENSG00000113810.11.2";
chr3	/dev/stdin	CDS	160118388	160118753	.	+	0	gene_id "f7a94ef9-70c2-49b6-ae5c-401985e82a96_ENSG00000113810.11"; transcript_id "f7a94ef9-70c2-49b6-ae5c-401985e82a96_ENSG00000113810.11"; exon_number "2"; exon_id "f7a94ef9-70c2-49b6-ae5c-401985e82a96_ENSG00000113810.11.2";
chr3	/dev/stdin	exon	160119703	160119881	.	+	.	gene_id "f7a94ef9-70c2-49b6-ae5c-401985e82a96_ENSG00000113810.11"; transcript_id "f7a94ef9-70c2-49b6-ae5c-401985e82a96_ENSG00000113810.11"; exon_number "3"; exon_id "f7a94ef9-70c2-49b6-ae5c-401985e82a96_ENSG00000113810.11.3";
chr3	/dev/stdin	CDS	160119703	160119881	.	+	0	gene_id "f7a94ef9-70c2-49b6-ae5c-401985e82a96_ENSG00000113810.11"; transcript_id "f7a94ef9-70c2-49b6-ae5c-401985e82a96_ENSG00000113810.11"; exon_number "3"; exon_id "f7a94ef9-70c2-49b6-ae5c-401985e82a96_ENSG00000113810.11.3";
chr3	/dev/stdin	exon	160120464	160120655	.	+	.	gene_id "f7a94ef9-70c2-49b6-ae5c-401985e82a96_ENSG00000113810.11"; transcript_id "f7a94ef9-70c2-49b6-ae5c-401985e82a96_ENSG00000113810.11"; exon_number "4"; exon_id "f7a94ef9-70c2-49b6-ae5c-401985e82a96_ENSG00000113810.11.4";
chr3	/dev/stdin	CDS	160120464	160120655	.	+	1	gene_id "f7a94ef9-70c2-49b6-ae5c-401985e82a96_ENSG00000113810.11"; transcript_id "f7a94ef9-70c2-49b6-ae5c-401985e82a96_ENSG00000113810.11"; exon_number "4"; exon_id "f7a94ef9-70c2-49b6-ae5c-401985e82a96_ENSG00000113810.11.4";
chr3	/dev/stdin	exon	160122116	160122292	.	+	.	gene_id "f7a94ef9-70c2-49b6-ae5c-401985e82a96_ENSG00000113810.11"; transcript_id "f7a94ef9-70c2-49b6-ae5c-401985e82a96_ENSG00000113810.11"; exon_number "5"; exon_id "f7a94ef9-70c2-49b6-ae5c-401985e82a96_ENSG00000113810.11.5";
chr3	/dev/stdin	CDS	160122116	160122292	.	+	1	gene_id "f7a94ef9-70c2-49b6-ae5c-401985e82a96_ENSG00000113810.11"; transcript_id "f7a94ef9-70c2-49b6-ae5c-401985e82a96_ENSG00000113810.11"; exon_number "5"; exon_id "f7a94ef9-70c2-49b6-ae5c-401985e82a96_ENSG00000113810.11.5";
chr3	/dev/stdin	exon	160129708	160129872	.	+	.	gene_id "f7a94ef9-70c2-49b6-ae5c-401985e82a96_ENSG00000113810.11"; transcript_id "f7a94ef9-70c2-49b6-ae5c-401985e82a96_ENSG00000113810.11"; exon_number "6"; exon_id "f7a94ef9-70c2-49b6-ae5c-401985e82a96_ENSG00000113810.11.6";
chr3	/dev/stdin	CDS	160129708	160129872	.	+	1	gene_id "f7a94ef9-70c2-49b6-ae5c-401985e82a96_ENSG00000113810.11"; transcript_id "f7a94ef9-70c2-49b6-ae5c-401985e82a96_ENSG00000113810.11"; exon_number "6"; exon_id "f7a94ef9-70c2-49b6-ae5c-401985e82a96_ENSG00000113810.11.6";
chr3	/dev/stdin	exon	160130114	160130241	.	+	.	gene_id "f7a94ef9-70c2-49b6-ae5c-401985e82a96_ENSG00000113810.11"; transcript_id "f7a94ef9-70c2-49b6-ae5c-401985e82a96_ENSG00000113810.11"; exon_number "7"; exon_id "f7a94ef9-70c2-49b6-ae5c-401985e82a96_ENSG00000113810.11.7";
chr3	/dev/stdin	CDS	160130114	160130241	.	+	1	gene_id "f7a94ef9-70c2-49b6-ae5c-401985e82a96_ENSG00000113810.11"; transcript_id "f7a94ef9-70c2-49b6-ae5c-401985e82a96_ENSG00000113810.11"; exon_number "7"; exon_id "f7a94ef9-70c2-49b6-ae5c-401985e82a96_ENSG00000113810.11.7";
chr3	/dev/stdin	exon	160131261	160131401	.	+	.	gene_id "f7a94ef9-70c2-49b6-ae5c-401985e82a96_ENSG00000113810.11"; transcript_id "f7a94ef9-70c2-49b6-ae5c-401985e82a96_ENSG00000113810.11"; exon_number "8"; exon_id "f7a94ef9-70c2-49b6-ae5c-401985e82a96_ENSG00000113810.11.8";
chr3	/dev/stdin	CDS	160131261	160131401	.	+	2	gene_id "f7a94ef9-70c2-49b6-ae5c-401985e82a96_ENSG00000113810.11"; transcript_id "f7a94ef9-70c2-49b6-ae5c-401985e82a96_ENSG00000113810.11"; exon_number "8"; exon_id "f7a94ef9-70c2-49b6-ae5c-401985e82a96_ENSG00000113810.11.8";
chr3	/dev/stdin	exon	160132155	160132305	.	+	.	gene_id "f7a94ef9-70c2-49b6-ae5c-401985e82a96_ENSG00000113810.11"; transcript_id "f7a94ef9-70c2-49b6-ae5c-401985e82a96_ENSG00000113810.11"; exon_number "9"; exon_id "f7a94ef9-70c2-49b6-ae5c-401985e82a96_ENSG00000113810.11.9";
chr3	/dev/stdin	CDS	160132155	160132305	.	+	2	gene_id "f7a94ef9-70c2-49b6-ae5c-401985e82a96_ENSG00000113810.11"; transcript_id "f7a94ef9-70c2-49b6-ae5c-401985e82a96_ENSG00000113810.11"; exon_number "9"; exon_id "f7a94ef9-70c2-49b6-ae5c-401985e82a96_ENSG00000113810.11.9";
chr3	/dev/stdin	exon	160134039	160134191	.	+	.	gene_id "f7a94ef9-70c2-49b6-ae5c-401985e82a96_ENSG00000113810.11"; transcript_id "f7a94ef9-70c2-49b6-ae5c-401985e82a96_ENSG00000113810.11"; exon_number "10"; exon_id "f7a94ef9-70c2-49b6-ae5c-401985e82a96_ENSG00000113810.11.10";
chr3	/dev/stdin	CDS	160134039	160134191	.	+	1	gene_id "f7a94ef9-70c2-49b6-ae5c-401985e82a96_ENSG00000113810.11"; transcript_id "f7a94ef9-70c2-49b6-ae5c-401985e82a96_ENSG00000113810.11"; exon_number "10"; exon_id "f7a94ef9-70c2-49b6-ae5c-401985e82a96_ENSG00000113810.11.10";
chr3	/dev/stdin	start_codon	160117427	160117429	.	+	0	gene_id "f7a94ef9-70c2-49b6-ae5c-401985e82a96_ENSG00000113810.11"; transcript_id "f7a94ef9-70c2-49b6-ae5c-401985e82a96_ENSG00000113810.11"; exon_number "1"; exon_id "f7a94ef9-70c2-49b6-ae5c-401985e82a96_ENSG00000113810.11.1";
chr3	/dev/stdin	transcript	160117427	160141382	.	+	.	gene_id "45d05aae-f42b-4614-aa6d-cfa86ce46f02_ENSG00000113810.11"; transcript_id "45d05aae-f42b-4614-aa6d-cfa86ce46f02_ENSG00000113810.11";
chr3	/dev/stdin	exon	160117427	160117537	.	+	.	gene_id "45d05aae-f42b-4614-aa6d-cfa86ce46f02_ENSG00000113810.11"; transcript_id "45d05aae-f42b-4614-aa6d-cfa86ce46f02_ENSG00000113810.11"; exon_number "1"; exon_id "45d05aae-f42b-4614-aa6d-cfa86ce46f02_ENSG00000113810.11.1";
chr3	/dev/stdin	CDS	160117427	160117537	.	+	0	gene_id "45d05aae-f42b-4614-aa6d-cfa86ce46f02_ENSG00000113810.11"; transcript_id "45d05aae-f42b-4614-aa6d-cfa86ce46f02_ENSG00000113810.11"; exon_number "1"; exon_id "45d05aae-f42b-4614-aa6d-cfa86ce46f02_ENSG00000113810.11.1";
chr3	/dev/stdin	exon	160118610	160118753	.	+	.	gene_id "45d05aae-f42b-4614-aa6d-cfa86ce46f02_ENSG00000113810.11"; transcript_id "45d05aae-f42b-4614-aa6d-cfa86ce46f02_ENSG00000113810.11"; exon_number "2"; exon_id "45d05aae-f42b-4614-aa6d-cfa86ce46f02_ENSG00000113810.11.2";
chr3	/dev/stdin	CDS	160118610	160118753	.	+	0	gene_id "45d05aae-f42b-4614-aa6d-cfa86ce46f02_ENSG00000113810.11"; transcript_id "45d05aae-f42b-4614-aa6d-cfa86ce46f02_ENSG00000113810.11"; exon_number "2"; exon_id "45d05aae-f42b-4614-aa6d-cfa86ce46f02_ENSG00000113810.11.2";
chr3	/dev/stdin	exon	160119703	160119881	.	+	.	gene_id "45d05aae-f42b-4614-aa6d-cfa86ce46f02_ENSG00000113810.11"; transcript_id "45d05aae-f42b-4614-aa6d-cfa86ce46f02_ENSG00000113810.11"; exon_number "3"; exon_id "45d05aae-f42b-4614-aa6d-cfa86ce46f02_ENSG00000113810.11.3";
chr3	/dev/stdin	CDS	160119703	160119881	.	+	0	gene_id "45d05aae-f42b-4614-aa6d-cfa86ce46f02_ENSG00000113810.11"; transcript_id "45d05aae-f42b-4614-aa6d-cfa86ce46f02_ENSG00000113810.11"; exon_number "3"; exon_id "45d05aae-f42b-4614-aa6d-cfa86ce46f02_ENSG00000113810.11.3";
chr3	/dev/stdin	exon	160120464	160120655	.	+	.	gene_id "45d05aae-f42b-4614-aa6d-cfa86ce46f02_ENSG00000113810.11"; transcript_id "45d05aae-f42b-4614-aa6d-cfa86ce46f02_ENSG00000113810.11"; exon_number "4"; exon_id "45d05aae-f42b-4614-aa6d-cfa86ce46f02_ENSG00000113810.11.4";
chr3	/dev/stdin	CDS	160120464	160120655	.	+	1	gene_id "45d05aae-f42b-4614-aa6d-cfa86ce46f02_ENSG00000113810.11"; transcript_id "45d05aae-f42b-4614-aa6d-cfa86ce46f02_ENSG00000113810.11"; exon_number "4"; exon_id "45d05aae-f42b-4614-aa6d-cfa86ce46f02_ENSG00000113810.11.4";
chr3	/dev/stdin	exon	160122116	160122292	.	+	.	gene_id "45d05aae-f42b-4614-aa6d-cfa86ce46f02_ENSG00000113810.11"; transcript_id "45d05aae-f42b-4614-aa6d-cfa86ce46f02_ENSG00000113810.11"; exon_number "5"; exon_id "45d05aae-f42b-4614-aa6d-cfa86ce46f02_ENSG00000113810.11.5";
chr3	/dev/stdin	CDS	160122116	160122292	.	+	1	gene_id "45d05aae-f42b-4614-aa6d-cfa86ce46f02_ENSG00000113810.11"; transcript_id "45d05aae-f42b-4614-aa6d-cfa86ce46f02_ENSG00000113810.11"; exon_number "5"; exon_id "45d05aae-f42b-4614-aa6d-cfa86ce46f02_ENSG00000113810.11.5";
chr3	/dev/stdin	exon	160129708	160129872	.	+	.	gene_id "45d05aae-f42b-4614-aa6d-cfa86ce46f02_ENSG00000113810.11"; transcript_id "45d05aae-f42b-4614-aa6d-cfa86ce46f02_ENSG00000113810.11"; exon_number "6"; exon_id "45d05aae-f42b-4614-aa6d-cfa86ce46f02_ENSG00000113810.11.6";
chr3	/dev/stdin	CDS	160129708	160129872	.	+	1	gene_id "45d05aae-f42b-4614-aa6d-cfa86ce46f02_ENSG00000113810.11"; transcript_id "45d05aae-f42b-4614-aa6d-cfa86ce46f02_ENSG00000113810.11"; exon_number "6"; exon_id "45d05aae-f42b-4614-aa6d-cfa86ce46f02_ENSG00000113810.11.6";
chr3	/dev/stdin	exon	160130114	160130241	.	+	.	gene_id "45d05aae-f42b-4614-aa6d-cfa86ce46f02_ENSG00000113810.11"; transcript_id "45d05aae-f42b-4614-aa6d-cfa86ce46f02_ENSG00000113810.11"; exon_number "7"; exon_id "45d05aae-f42b-4614-aa6d-cfa86ce46f02_ENSG00000113810.11.7";
chr3	/dev/stdin	CDS	160130114	160130241	.	+	1	gene_id "45d05aae-f42b-4614-aa6d-cfa86ce46f02_ENSG00000113810.11"; transcript_id "45d05aae-f42b-4614-aa6d-cfa86ce46f02_ENSG00000113810.11"; exon_number "7"; exon_id "45d05aae-f42b-4614-aa6d-cfa86ce46f02_ENSG00000113810.11.7";
chr3	/dev/stdin	exon	160131261	160131401	.	+	.	gene_id "45d05aae-f42b-4614-aa6d-cfa86ce46f02_ENSG00000113810.11"; transcript_id "45d05aae-f42b-4614-aa6d-cfa86ce46f02_ENSG00000113810.11"; exon_number "8"; exon_id "45d05aae-f42b-4614-aa6d-cfa86ce46f02_ENSG00000113810.11.8";
chr3	/dev/stdin	CDS	160131261	160131401	.	+	2	gene_id "45d05aae-f42b-4614-aa6d-cfa86ce46f02_ENSG00000113810.11"; transcript_id "45d05aae-f42b-4614-aa6d-cfa86ce46f02_ENSG00000113810.11"; exon_number "8"; exon_id "45d05aae-f42b-4614-aa6d-cfa86ce46f02_ENSG00000113810.11.8";
chr3	/dev/stdin	exon	160132155	160132305	.	+	.	gene_id "45d05aae-f42b-4614-aa6d-cfa86ce46f02_ENSG00000113810.11"; transcript_id "45d05aae-f42b-4614-aa6d-cfa86ce46f02_ENSG00000113810.11"; exon_number "9"; exon_id "45d05aae-f42b-4614-aa6d-cfa86ce46f02_ENSG00000113810.11.9";
chr3	/dev/stdin	CDS	160132155	160132305	.	+	2	gene_id "45d05aae-f42b-4614-aa6d-cfa86ce46f02_ENSG00000113810.11"; transcript_id "45d05aae-f42b-4614-aa6d-cfa86ce46f02_ENSG00000113810.11"; exon_number "9"; exon_id "45d05aae-f42b-4614-aa6d-cfa86ce46f02_ENSG00000113810.11.9";
chr3	/dev/stdin	exon	160134039	160134203	.	+	.	gene_id "45d05aae-f42b-4614-aa6d-cfa86ce46f02_ENSG00000113810.11"; transcript_id "45d05aae-f42b-4614-aa6d-cfa86ce46f02_ENSG00000113810.11"; exon_number "10"; exon_id "45d05aae-f42b-4614-aa6d-cfa86ce46f02_ENSG00000113810.11.10";
chr3	/dev/stdin	CDS	160134039	160134203	.	+	1	gene_id "45d05aae-f42b-4614-aa6d-cfa86ce46f02_ENSG00000113810.11"; transcript_id "45d05aae-f42b-4614-aa6d-cfa86ce46f02_ENSG00000113810.11"; exon_number "10"; exon_id "45d05aae-f42b-4614-aa6d-cfa86ce46f02_ENSG00000113810.11.10";
chr3	/dev/stdin	exon	160135511	160135744	.	+	.	gene_id "45d05aae-f42b-4614-aa6d-cfa86ce46f02_ENSG00000113810.11"; transcript_id "45d05aae-f42b-4614-aa6d-cfa86ce46f02_ENSG00000113810.11"; exon_number "11"; exon_id "45d05aae-f42b-4614-aa6d-cfa86ce46f02_ENSG00000113810.11.11";
chr3	/dev/stdin	CDS	160135511	160135744	.	+	1	gene_id "45d05aae-f42b-4614-aa6d-cfa86ce46f02_ENSG00000113810.11"; transcript_id "45d05aae-f42b-4614-aa6d-cfa86ce46f02_ENSG00000113810.11"; exon_number "11"; exon_id "45d05aae-f42b-4614-aa6d-cfa86ce46f02_ENSG00000113810.11.11";
chr3	/dev/stdin	exon	160137146	160137331	.	+	.	gene_id "45d05aae-f42b-4614-aa6d-cfa86ce46f02_ENSG00000113810.11"; transcript_id "45d05aae-f42b-4614-aa6d-cfa86ce46f02_ENSG00000113810.11"; exon_number "12"; exon_id "45d05aae-f42b-4614-aa6d-cfa86ce46f02_ENSG00000113810.11.12";
chr3	/dev/stdin	CDS	160137146	160137331	.	+	1	gene_id "45d05aae-f42b-4614-aa6d-cfa86ce46f02_ENSG00000113810.11"; transcript_id "45d05aae-f42b-4614-aa6d-cfa86ce46f02_ENSG00000113810.11"; exon_number "12"; exon_id "45d05aae-f42b-4614-aa6d-cfa86ce46f02_ENSG00000113810.11.12";
chr3	/dev/stdin	exon	160138528	160138689	.	+	.	gene_id "45d05aae-f42b-4614-aa6d-cfa86ce46f02_ENSG00000113810.11"; transcript_id "45d05aae-f42b-4614-aa6d-cfa86ce46f02_ENSG00000113810.11"; exon_number "13"; exon_id "45d05aae-f42b-4614-aa6d-cfa86ce46f02_ENSG00000113810.11.13";
chr3	/dev/stdin	CDS	160138528	160138689	.	+	1	gene_id "45d05aae-f42b-4614-aa6d-cfa86ce46f02_ENSG00000113810.11"; transcript_id "45d05aae-f42b-4614-aa6d-cfa86ce46f02_ENSG00000113810.11"; exon_number "13"; exon_id "45d05aae-f42b-4614-aa6d-cfa86ce46f02_ENSG00000113810.11.13";
chr3	/dev/stdin	exon	160141213	160141382	.	+	.	gene_id "45d05aae-f42b-4614-aa6d-cfa86ce46f02_ENSG00000113810.11"; transcript_id "45d05aae-f42b-4614-aa6d-cfa86ce46f02_ENSG00000113810.11"; exon_number "14"; exon_id "45d05aae-f42b-4614-aa6d-cfa86ce46f02_ENSG00000113810.11.14";
chr3	/dev/stdin	CDS	160141213	160141382	.	+	1	gene_id "45d05aae-f42b-4614-aa6d-cfa86ce46f02_ENSG00000113810.11"; transcript_id "45d05aae-f42b-4614-aa6d-cfa86ce46f02_ENSG00000113810.11"; exon_number "14"; exon_id "45d05aae-f42b-4614-aa6d-cfa86ce46f02_ENSG00000113810.11.14";
chr3	/dev/stdin	start_codon	160117427	160117429	.	+	0	gene_id "45d05aae-f42b-4614-aa6d-cfa86ce46f02_ENSG00000113810.11"; transcript_id "45d05aae-f42b-4614-aa6d-cfa86ce46f02_ENSG00000113810.11"; exon_number "1"; exon_id "45d05aae-f42b-4614-aa6d-cfa86ce46f02_ENSG00000113810.11.1";
chr3	/dev/stdin	transcript	160117427	160132226	.	+	.	gene_id "0bba5c83-4f08-4623-a24e-2e39495a97b0_ENSG00000113810.11"; transcript_id "0bba5c83-4f08-4623-a24e-2e39495a97b0_ENSG00000113810.11";
chr3	/dev/stdin	exon	160117427	160117537	.	+	.	gene_id "0bba5c83-4f08-4623-a24e-2e39495a97b0_ENSG00000113810.11"; transcript_id "0bba5c83-4f08-4623-a24e-2e39495a97b0_ENSG00000113810.11"; exon_number "1"; exon_id "0bba5c83-4f08-4623-a24e-2e39495a97b0_ENSG00000113810.11.1";
chr3	/dev/stdin	CDS	160117427	160117537	.	+	0	gene_id "0bba5c83-4f08-4623-a24e-2e39495a97b0_ENSG00000113810.11"; transcript_id "0bba5c83-4f08-4623-a24e-2e39495a97b0_ENSG00000113810.11"; exon_number "1"; exon_id "0bba5c83-4f08-4623-a24e-2e39495a97b0_ENSG00000113810.11.1";
chr3	/dev/stdin	exon	160118610	160118753	.	+	.	gene_id "0bba5c83-4f08-4623-a24e-2e39495a97b0_ENSG00000113810.11"; transcript_id "0bba5c83-4f08-4623-a24e-2e39495a97b0_ENSG00000113810.11"; exon_number "2"; exon_id "0bba5c83-4f08-4623-a24e-2e39495a97b0_ENSG00000113810.11.2";
chr3	/dev/stdin	CDS	160118610	160118753	.	+	0	gene_id "0bba5c83-4f08-4623-a24e-2e39495a97b0_ENSG00000113810.11"; transcript_id "0bba5c83-4f08-4623-a24e-2e39495a97b0_ENSG00000113810.11"; exon_number "2"; exon_id "0bba5c83-4f08-4623-a24e-2e39495a97b0_ENSG00000113810.11.2";
chr3	/dev/stdin	exon	160129708	160129872	.	+	.	gene_id "0bba5c83-4f08-4623-a24e-2e39495a97b0_ENSG00000113810.11"; transcript_id "0bba5c83-4f08-4623-a24e-2e39495a97b0_ENSG00000113810.11"; exon_number "3"; exon_id "0bba5c83-4f08-4623-a24e-2e39495a97b0_ENSG00000113810.11.3";
chr3	/dev/stdin	CDS	160129708	160129872	.	+	0	gene_id "0bba5c83-4f08-4623-a24e-2e39495a97b0_ENSG00000113810.11"; transcript_id "0bba5c83-4f08-4623-a24e-2e39495a97b0_ENSG00000113810.11"; exon_number "3"; exon_id "0bba5c83-4f08-4623-a24e-2e39495a97b0_ENSG00000113810.11.3";
chr3	/dev/stdin	exon	160130114	160130241	.	+	.	gene_id "0bba5c83-4f08-4623-a24e-2e39495a97b0_ENSG00000113810.11"; transcript_id "0bba5c83-4f08-4623-a24e-2e39495a97b0_ENSG00000113810.11"; exon_number "4"; exon_id "0bba5c83-4f08-4623-a24e-2e39495a97b0_ENSG00000113810.11.4";
chr3	/dev/stdin	CDS	160130114	160130241	.	+	0	gene_id "0bba5c83-4f08-4623-a24e-2e39495a97b0_ENSG00000113810.11"; transcript_id "0bba5c83-4f08-4623-a24e-2e39495a97b0_ENSG00000113810.11"; exon_number "4"; exon_id "0bba5c83-4f08-4623-a24e-2e39495a97b0_ENSG00000113810.11.4";
chr3	/dev/stdin	exon	160131261	160131401	.	+	.	gene_id "0bba5c83-4f08-4623-a24e-2e39495a97b0_ENSG00000113810.11"; transcript_id "0bba5c83-4f08-4623-a24e-2e39495a97b0_ENSG00000113810.11"; exon_number "5"; exon_id "0bba5c83-4f08-4623-a24e-2e39495a97b0_ENSG00000113810.11.5";
chr3	/dev/stdin	CDS	160131261	160131401	.	+	1	gene_id "0bba5c83-4f08-4623-a24e-2e39495a97b0_ENSG00000113810.11"; transcript_id "0bba5c83-4f08-4623-a24e-2e39495a97b0_ENSG00000113810.11"; exon_number "5"; exon_id "0bba5c83-4f08-4623-a24e-2e39495a97b0_ENSG00000113810.11.5";
chr3	/dev/stdin	exon	160132155	160132226	.	+	.	gene_id "0bba5c83-4f08-4623-a24e-2e39495a97b0_ENSG00000113810.11"; transcript_id "0bba5c83-4f08-4623-a24e-2e39495a97b0_ENSG00000113810.11"; exon_number "6"; exon_id "0bba5c83-4f08-4623-a24e-2e39495a97b0_ENSG00000113810.11.6";
chr3	/dev/stdin	CDS	160132155	160132226	.	+	1	gene_id "0bba5c83-4f08-4623-a24e-2e39495a97b0_ENSG00000113810.11"; transcript_id "0bba5c83-4f08-4623-a24e-2e39495a97b0_ENSG00000113810.11"; exon_number "6"; exon_id "0bba5c83-4f08-4623-a24e-2e39495a97b0_ENSG00000113810.11.6";
chr3	/dev/stdin	start_codon	160117427	160117429	.	+	0	gene_id "0bba5c83-4f08-4623-a24e-2e39495a97b0_ENSG00000113810.11"; transcript_id "0bba5c83-4f08-4623-a24e-2e39495a97b0_ENSG00000113810.11"; exon_number "1"; exon_id "0bba5c83-4f08-4623-a24e-2e39495a97b0_ENSG00000113810.11.1";
chr3	/dev/stdin	transcript	160135654	160150231	.	+	.	gene_id "549c9102-21eb-4ee5-99de-2ddc25c1a7ce_ENSG00000113810.11"; transcript_id "549c9102-21eb-4ee5-99de-2ddc25c1a7ce_ENSG00000113810.11";
chr3	/dev/stdin	exon	160135654	160135744	.	+	.	gene_id "549c9102-21eb-4ee5-99de-2ddc25c1a7ce_ENSG00000113810.11"; transcript_id "549c9102-21eb-4ee5-99de-2ddc25c1a7ce_ENSG00000113810.11"; exon_number "1"; exon_id "549c9102-21eb-4ee5-99de-2ddc25c1a7ce_ENSG00000113810.11.1";
chr3	/dev/stdin	CDS	160135654	160135744	.	+	0	gene_id "549c9102-21eb-4ee5-99de-2ddc25c1a7ce_ENSG00000113810.11"; transcript_id "549c9102-21eb-4ee5-99de-2ddc25c1a7ce_ENSG00000113810.11"; exon_number "1"; exon_id "549c9102-21eb-4ee5-99de-2ddc25c1a7ce_ENSG00000113810.11.1";
chr3	/dev/stdin	exon	160137146	160137331	.	+	.	gene_id "549c9102-21eb-4ee5-99de-2ddc25c1a7ce_ENSG00000113810.11"; transcript_id "549c9102-21eb-4ee5-99de-2ddc25c1a7ce_ENSG00000113810.11"; exon_number "2"; exon_id "549c9102-21eb-4ee5-99de-2ddc25c1a7ce_ENSG00000113810.11.2";
chr3	/dev/stdin	CDS	160137146	160137331	.	+	2	gene_id "549c9102-21eb-4ee5-99de-2ddc25c1a7ce_ENSG00000113810.11"; transcript_id "549c9102-21eb-4ee5-99de-2ddc25c1a7ce_ENSG00000113810.11"; exon_number "2"; exon_id "549c9102-21eb-4ee5-99de-2ddc25c1a7ce_ENSG00000113810.11.2";
chr3	/dev/stdin	exon	160138528	160138689	.	+	.	gene_id "549c9102-21eb-4ee5-99de-2ddc25c1a7ce_ENSG00000113810.11"; transcript_id "549c9102-21eb-4ee5-99de-2ddc25c1a7ce_ENSG00000113810.11"; exon_number "3"; exon_id "549c9102-21eb-4ee5-99de-2ddc25c1a7ce_ENSG00000113810.11.3";
chr3	/dev/stdin	CDS	160138528	160138689	.	+	2	gene_id "549c9102-21eb-4ee5-99de-2ddc25c1a7ce_ENSG00000113810.11"; transcript_id "549c9102-21eb-4ee5-99de-2ddc25c1a7ce_ENSG00000113810.11"; exon_number "3"; exon_id "549c9102-21eb-4ee5-99de-2ddc25c1a7ce_ENSG00000113810.11.3";
chr3	/dev/stdin	exon	160141213	160141438	.	+	.	gene_id "549c9102-21eb-4ee5-99de-2ddc25c1a7ce_ENSG00000113810.11"; transcript_id "549c9102-21eb-4ee5-99de-2ddc25c1a7ce_ENSG00000113810.11"; exon_number "4"; exon_id "549c9102-21eb-4ee5-99de-2ddc25c1a7ce_ENSG00000113810.11.4";
chr3	/dev/stdin	CDS	160141213	160141438	.	+	2	gene_id "549c9102-21eb-4ee5-99de-2ddc25c1a7ce_ENSG00000113810.11"; transcript_id "549c9102-21eb-4ee5-99de-2ddc25c1a7ce_ENSG00000113810.11"; exon_number "4"; exon_id "549c9102-21eb-4ee5-99de-2ddc25c1a7ce_ENSG00000113810.11.4";
chr3	/dev/stdin	exon	160141549	160141628	.	+	.	gene_id "549c9102-21eb-4ee5-99de-2ddc25c1a7ce_ENSG00000113810.11"; transcript_id "549c9102-21eb-4ee5-99de-2ddc25c1a7ce_ENSG00000113810.11"; exon_number "5"; exon_id "549c9102-21eb-4ee5-99de-2ddc25c1a7ce_ENSG00000113810.11.5";
chr3	/dev/stdin	CDS	160141549	160141628	.	+	1	gene_id "549c9102-21eb-4ee5-99de-2ddc25c1a7ce_ENSG00000113810.11"; transcript_id "549c9102-21eb-4ee5-99de-2ddc25c1a7ce_ENSG00000113810.11"; exon_number "5"; exon_id "549c9102-21eb-4ee5-99de-2ddc25c1a7ce_ENSG00000113810.11.5";
chr3	/dev/stdin	exon	160142655	160142807	.	+	.	gene_id "549c9102-21eb-4ee5-99de-2ddc25c1a7ce_ENSG00000113810.11"; transcript_id "549c9102-21eb-4ee5-99de-2ddc25c1a7ce_ENSG00000113810.11"; exon_number "6"; exon_id "549c9102-21eb-4ee5-99de-2ddc25c1a7ce_ENSG00000113810.11.6";
chr3	/dev/stdin	CDS	160142655	160142807	.	+	2	gene_id "549c9102-21eb-4ee5-99de-2ddc25c1a7ce_ENSG00000113810.11"; transcript_id "549c9102-21eb-4ee5-99de-2ddc25c1a7ce_ENSG00000113810.11"; exon_number "6"; exon_id "549c9102-21eb-4ee5-99de-2ddc25c1a7ce_ENSG00000113810.11.6";
chr3	/dev/stdin	exon	160143862	160143988	.	+	.	gene_id "549c9102-21eb-4ee5-99de-2ddc25c1a7ce_ENSG00000113810.11"; transcript_id "549c9102-21eb-4ee5-99de-2ddc25c1a7ce_ENSG00000113810.11"; exon_number "7"; exon_id "549c9102-21eb-4ee5-99de-2ddc25c1a7ce_ENSG00000113810.11.7";
chr3	/dev/stdin	CDS	160143862	160143988	.	+	2	gene_id "549c9102-21eb-4ee5-99de-2ddc25c1a7ce_ENSG00000113810.11"; transcript_id "549c9102-21eb-4ee5-99de-2ddc25c1a7ce_ENSG00000113810.11"; exon_number "7"; exon_id "549c9102-21eb-4ee5-99de-2ddc25c1a7ce_ENSG00000113810.11.7";
chr3	/dev/stdin	exon	160146541	160146730	.	+	.	gene_id "549c9102-21eb-4ee5-99de-2ddc25c1a7ce_ENSG00000113810.11"; transcript_id "549c9102-21eb-4ee5-99de-2ddc25c1a7ce_ENSG00000113810.11"; exon_number "8"; exon_id "549c9102-21eb-4ee5-99de-2ddc25c1a7ce_ENSG00000113810.11.8";
chr3	/dev/stdin	CDS	160146541	160146730	.	+	1	gene_id "549c9102-21eb-4ee5-99de-2ddc25c1a7ce_ENSG00000113810.11"; transcript_id "549c9102-21eb-4ee5-99de-2ddc25c1a7ce_ENSG00000113810.11"; exon_number "8"; exon_id "549c9102-21eb-4ee5-99de-2ddc25c1a7ce_ENSG00000113810.11.8";
chr3	/dev/stdin	exon	160148387	160148531	.	+	.	gene_id "549c9102-21eb-4ee5-99de-2ddc25c1a7ce_ENSG00000113810.11"; transcript_id "549c9102-21eb-4ee5-99de-2ddc25c1a7ce_ENSG00000113810.11"; exon_number "9"; exon_id "549c9102-21eb-4ee5-99de-2ddc25c1a7ce_ENSG00000113810.11.9";
chr3	/dev/stdin	CDS	160148387	160148531	.	+	0	gene_id "549c9102-21eb-4ee5-99de-2ddc25c1a7ce_ENSG00000113810.11"; transcript_id "549c9102-21eb-4ee5-99de-2ddc25c1a7ce_ENSG00000113810.11"; exon_number "9"; exon_id "549c9102-21eb-4ee5-99de-2ddc25c1a7ce_ENSG00000113810.11.9";
chr3	/dev/stdin	exon	160148820	160148993	.	+	.	gene_id "549c9102-21eb-4ee5-99de-2ddc25c1a7ce_ENSG00000113810.11"; transcript_id "549c9102-21eb-4ee5-99de-2ddc25c1a7ce_ENSG00000113810.11"; exon_number "10"; exon_id "549c9102-21eb-4ee5-99de-2ddc25c1a7ce_ENSG00000113810.11.10";
chr3	/dev/stdin	CDS	160148820	160148993	.	+	2	gene_id "549c9102-21eb-4ee5-99de-2ddc25c1a7ce_ENSG00000113810.11"; transcript_id "549c9102-21eb-4ee5-99de-2ddc25c1a7ce_ENSG00000113810.11"; exon_number "10"; exon_id "549c9102-21eb-4ee5-99de-2ddc25c1a7ce_ENSG00000113810.11.10";
chr3	/dev/stdin	exon	160149431	160149613	.	+	.	gene_id "549c9102-21eb-4ee5-99de-2ddc25c1a7ce_ENSG00000113810.11"; transcript_id "549c9102-21eb-4ee5-99de-2ddc25c1a7ce_ENSG00000113810.11"; exon_number "11"; exon_id "549c9102-21eb-4ee5-99de-2ddc25c1a7ce_ENSG00000113810.11.11";
chr3	/dev/stdin	CDS	160149431	160149613	.	+	2	gene_id "549c9102-21eb-4ee5-99de-2ddc25c1a7ce_ENSG00000113810.11"; transcript_id "549c9102-21eb-4ee5-99de-2ddc25c1a7ce_ENSG00000113810.11"; exon_number "11"; exon_id "549c9102-21eb-4ee5-99de-2ddc25c1a7ce_ENSG00000113810.11.11";
chr3	/dev/stdin	exon	160150071	160150231	.	+	.	gene_id "549c9102-21eb-4ee5-99de-2ddc25c1a7ce_ENSG00000113810.11"; transcript_id "549c9102-21eb-4ee5-99de-2ddc25c1a7ce_ENSG00000113810.11"; exon_number "12"; exon_id "549c9102-21eb-4ee5-99de-2ddc25c1a7ce_ENSG00000113810.11.12";
chr3	/dev/stdin	CDS	160150071	160150228	.	+	2	gene_id "549c9102-21eb-4ee5-99de-2ddc25c1a7ce_ENSG00000113810.11"; transcript_id "549c9102-21eb-4ee5-99de-2ddc25c1a7ce_ENSG00000113810.11"; exon_number "12"; exon_id "549c9102-21eb-4ee5-99de-2ddc25c1a7ce_ENSG00000113810.11.12";
chr3	/dev/stdin	start_codon	160135654	160135656	.	+	0	gene_id "549c9102-21eb-4ee5-99de-2ddc25c1a7ce_ENSG00000113810.11"; transcript_id "549c9102-21eb-4ee5-99de-2ddc25c1a7ce_ENSG00000113810.11"; exon_number "1"; exon_id "549c9102-21eb-4ee5-99de-2ddc25c1a7ce_ENSG00000113810.11.1";
chr3	/dev/stdin	stop_codon	160150229	160150231	.	+	0	gene_id "549c9102-21eb-4ee5-99de-2ddc25c1a7ce_ENSG00000113810.11"; transcript_id "549c9102-21eb-4ee5-99de-2ddc25c1a7ce_ENSG00000113810.11"; exon_number "12"; exon_id "549c9102-21eb-4ee5-99de-2ddc25c1a7ce_ENSG00000113810.11.12";
chr3	/dev/stdin	transcript	160148472	160152739	.	+	.	gene_id "efdcdb6e-97e3-47b7-af63-b330bbe5fcb2_ENSG00000113810.11"; transcript_id "efdcdb6e-97e3-47b7-af63-b330bbe5fcb2_ENSG00000113810.11";
chr3	/dev/stdin	exon	160148472	160148531	.	+	.	gene_id "efdcdb6e-97e3-47b7-af63-b330bbe5fcb2_ENSG00000113810.11"; transcript_id "efdcdb6e-97e3-47b7-af63-b330bbe5fcb2_ENSG00000113810.11"; exon_number "1"; exon_id "efdcdb6e-97e3-47b7-af63-b330bbe5fcb2_ENSG00000113810.11.1";
chr3	/dev/stdin	CDS	160148472	160148531	.	+	0	gene_id "efdcdb6e-97e3-47b7-af63-b330bbe5fcb2_ENSG00000113810.11"; transcript_id "efdcdb6e-97e3-47b7-af63-b330bbe5fcb2_ENSG00000113810.11"; exon_number "1"; exon_id "efdcdb6e-97e3-47b7-af63-b330bbe5fcb2_ENSG00000113810.11.1";
chr3	/dev/stdin	exon	160148820	160148993	.	+	.	gene_id "efdcdb6e-97e3-47b7-af63-b330bbe5fcb2_ENSG00000113810.11"; transcript_id "efdcdb6e-97e3-47b7-af63-b330bbe5fcb2_ENSG00000113810.11"; exon_number "2"; exon_id "efdcdb6e-97e3-47b7-af63-b330bbe5fcb2_ENSG00000113810.11.2";
chr3	/dev/stdin	CDS	160148820	160148993	.	+	0	gene_id "efdcdb6e-97e3-47b7-af63-b330bbe5fcb2_ENSG00000113810.11"; transcript_id "efdcdb6e-97e3-47b7-af63-b330bbe5fcb2_ENSG00000113810.11"; exon_number "2"; exon_id "efdcdb6e-97e3-47b7-af63-b330bbe5fcb2_ENSG00000113810.11.2";
chr3	/dev/stdin	exon	160149431	160149613	.	+	.	gene_id "efdcdb6e-97e3-47b7-af63-b330bbe5fcb2_ENSG00000113810.11"; transcript_id "efdcdb6e-97e3-47b7-af63-b330bbe5fcb2_ENSG00000113810.11"; exon_number "3"; exon_id "efdcdb6e-97e3-47b7-af63-b330bbe5fcb2_ENSG00000113810.11.3";
chr3	/dev/stdin	CDS	160149431	160149613	.	+	0	gene_id "efdcdb6e-97e3-47b7-af63-b330bbe5fcb2_ENSG00000113810.11"; transcript_id "efdcdb6e-97e3-47b7-af63-b330bbe5fcb2_ENSG00000113810.11"; exon_number "3"; exon_id "efdcdb6e-97e3-47b7-af63-b330bbe5fcb2_ENSG00000113810.11.3";
chr3	/dev/stdin	exon	160150071	160150303	.	+	.	gene_id "efdcdb6e-97e3-47b7-af63-b330bbe5fcb2_ENSG00000113810.11"; transcript_id "efdcdb6e-97e3-47b7-af63-b330bbe5fcb2_ENSG00000113810.11"; exon_number "4"; exon_id "efdcdb6e-97e3-47b7-af63-b330bbe5fcb2_ENSG00000113810.11.4";
chr3	/dev/stdin	CDS	160150071	160150303	.	+	0	gene_id "efdcdb6e-97e3-47b7-af63-b330bbe5fcb2_ENSG00000113810.11"; transcript_id "efdcdb6e-97e3-47b7-af63-b330bbe5fcb2_ENSG00000113810.11"; exon_number "4"; exon_id "efdcdb6e-97e3-47b7-af63-b330bbe5fcb2_ENSG00000113810.11.4";
chr3	/dev/stdin	exon	160150814	160150997	.	+	.	gene_id "efdcdb6e-97e3-47b7-af63-b330bbe5fcb2_ENSG00000113810.11"; transcript_id "efdcdb6e-97e3-47b7-af63-b330bbe5fcb2_ENSG00000113810.11"; exon_number "5"; exon_id "efdcdb6e-97e3-47b7-af63-b330bbe5fcb2_ENSG00000113810.11.5";
chr3	/dev/stdin	CDS	160150814	160150997	.	+	1	gene_id "efdcdb6e-97e3-47b7-af63-b330bbe5fcb2_ENSG00000113810.11"; transcript_id "efdcdb6e-97e3-47b7-af63-b330bbe5fcb2_ENSG00000113810.11"; exon_number "5"; exon_id "efdcdb6e-97e3-47b7-af63-b330bbe5fcb2_ENSG00000113810.11.5";
chr3	/dev/stdin	exon	160151445	160152739	.	+	.	gene_id "efdcdb6e-97e3-47b7-af63-b330bbe5fcb2_ENSG00000113810.11"; transcript_id "efdcdb6e-97e3-47b7-af63-b330bbe5fcb2_ENSG00000113810.11"; exon_number "6"; exon_id "efdcdb6e-97e3-47b7-af63-b330bbe5fcb2_ENSG00000113810.11.6";
chr3	/dev/stdin	CDS	160151445	160152739	.	+	0	gene_id "efdcdb6e-97e3-47b7-af63-b330bbe5fcb2_ENSG00000113810.11"; transcript_id "efdcdb6e-97e3-47b7-af63-b330bbe5fcb2_ENSG00000113810.11"; exon_number "6"; exon_id "efdcdb6e-97e3-47b7-af63-b330bbe5fcb2_ENSG00000113810.11.6";
chr3	/dev/stdin	start_codon	160148472	160148474	.	+	0	gene_id "efdcdb6e-97e3-47b7-af63-b330bbe5fcb2_ENSG00000113810.11"; transcript_id "efdcdb6e-97e3-47b7-af63-b330bbe5fcb2_ENSG00000113810.11"; exon_number "1"; exon_id "efdcdb6e-97e3-47b7-af63-b330bbe5fcb2_ENSG00000113810.11.1";
chr3	/dev/stdin	transcript	160156213	160167513	.	-	.	gene_id "ENST00000309784.4-1_ENSG00000213186.3"; transcript_id "ENST00000309784.4-1_ENSG00000213186.3";
chr3	/dev/stdin	exon	160156213	160156974	.	-	.	gene_id "ENST00000309784.4-1_ENSG00000213186.3"; transcript_id "ENST00000309784.4-1_ENSG00000213186.3"; exon_number "1"; exon_id "ENST00000309784.4-1_ENSG00000213186.3.1";
chr3	/dev/stdin	CDS	160156213	160156974	.	-	2	gene_id "ENST00000309784.4-1_ENSG00000213186.3"; transcript_id "ENST00000309784.4-1_ENSG00000213186.3"; exon_number "1"; exon_id "ENST00000309784.4-1_ENSG00000213186.3.1";
chr3	/dev/stdin	exon	160166514	160166583	.	-	.	gene_id "ENST00000309784.4-1_ENSG00000213186.3"; transcript_id "ENST00000309784.4-1_ENSG00000213186.3"; exon_number "2"; exon_id "ENST00000309784.4-1_ENSG00000213186.3.2";
chr3	/dev/stdin	CDS	160166514	160166583	.	-	0	gene_id "ENST00000309784.4-1_ENSG00000213186.3"; transcript_id "ENST00000309784.4-1_ENSG00000213186.3"; exon_number "2"; exon_id "ENST00000309784.4-1_ENSG00000213186.3.2";
chr3	/dev/stdin	exon	160167505	160167513	.	-	.	gene_id "ENST00000309784.4-1_ENSG00000213186.3"; transcript_id "ENST00000309784.4-1_ENSG00000213186.3"; exon_number "3"; exon_id "ENST00000309784.4-1_ENSG00000213186.3.3";
chr3	/dev/stdin	CDS	160167505	160167513	.	-	0	gene_id "ENST00000309784.4-1_ENSG00000213186.3"; transcript_id "ENST00000309784.4-1_ENSG00000213186.3"; exon_number "3"; exon_id "ENST00000309784.4-1_ENSG00000213186.3.3";
chr3	/dev/stdin	start_codon	160167511	160167513	.	-	0	gene_id "ENST00000309784.4-1_ENSG00000213186.3"; transcript_id "ENST00000309784.4-1_ENSG00000213186.3"; exon_number "3"; exon_id "ENST00000309784.4-1_ENSG00000213186.3.3";
chr3	/dev/stdin	transcript	160218123	160227658	.	-	.	gene_id "8d168f9c-a4a2-4f4b-9492-a5e0666a5ef1_ENSG00000186432.4"; transcript_id "8d168f9c-a4a2-4f4b-9492-a5e0666a5ef1_ENSG00000186432.4";
chr3	/dev/stdin	exon	160218123	160219990	.	-	.	gene_id "8d168f9c-a4a2-4f4b-9492-a5e0666a5ef1_ENSG00000186432.4"; transcript_id "8d168f9c-a4a2-4f4b-9492-a5e0666a5ef1_ENSG00000186432.4"; exon_number "1"; exon_id "8d168f9c-a4a2-4f4b-9492-a5e0666a5ef1_ENSG00000186432.4.1";
chr3	/dev/stdin	CDS	160218123	160219990	.	-	1	gene_id "8d168f9c-a4a2-4f4b-9492-a5e0666a5ef1_ENSG00000186432.4"; transcript_id "8d168f9c-a4a2-4f4b-9492-a5e0666a5ef1_ENSG00000186432.4"; exon_number "1"; exon_id "8d168f9c-a4a2-4f4b-9492-a5e0666a5ef1_ENSG00000186432.4.1";
chr3	/dev/stdin	exon	160222746	160222840	.	-	.	gene_id "8d168f9c-a4a2-4f4b-9492-a5e0666a5ef1_ENSG00000186432.4"; transcript_id "8d168f9c-a4a2-4f4b-9492-a5e0666a5ef1_ENSG00000186432.4"; exon_number "2"; exon_id "8d168f9c-a4a2-4f4b-9492-a5e0666a5ef1_ENSG00000186432.4.2";
chr3	/dev/stdin	CDS	160222746	160222840	.	-	0	gene_id "8d168f9c-a4a2-4f4b-9492-a5e0666a5ef1_ENSG00000186432.4"; transcript_id "8d168f9c-a4a2-4f4b-9492-a5e0666a5ef1_ENSG00000186432.4"; exon_number "2"; exon_id "8d168f9c-a4a2-4f4b-9492-a5e0666a5ef1_ENSG00000186432.4.2";
chr3	/dev/stdin	exon	160225895	160226057	.	-	.	gene_id "8d168f9c-a4a2-4f4b-9492-a5e0666a5ef1_ENSG00000186432.4"; transcript_id "8d168f9c-a4a2-4f4b-9492-a5e0666a5ef1_ENSG00000186432.4"; exon_number "3"; exon_id "8d168f9c-a4a2-4f4b-9492-a5e0666a5ef1_ENSG00000186432.4.3";
chr3	/dev/stdin	CDS	160225895	160226057	.	-	1	gene_id "8d168f9c-a4a2-4f4b-9492-a5e0666a5ef1_ENSG00000186432.4"; transcript_id "8d168f9c-a4a2-4f4b-9492-a5e0666a5ef1_ENSG00000186432.4"; exon_number "3"; exon_id "8d168f9c-a4a2-4f4b-9492-a5e0666a5ef1_ENSG00000186432.4.3";
chr3	/dev/stdin	exon	160227588	160227658	.	-	.	gene_id "8d168f9c-a4a2-4f4b-9492-a5e0666a5ef1_ENSG00000186432.4"; transcript_id "8d168f9c-a4a2-4f4b-9492-a5e0666a5ef1_ENSG00000186432.4"; exon_number "4"; exon_id "8d168f9c-a4a2-4f4b-9492-a5e0666a5ef1_ENSG00000186432.4.4";
chr3	/dev/stdin	CDS	160227588	160227658	.	-	0	gene_id "8d168f9c-a4a2-4f4b-9492-a5e0666a5ef1_ENSG00000186432.4"; transcript_id "8d168f9c-a4a2-4f4b-9492-a5e0666a5ef1_ENSG00000186432.4"; exon_number "4"; exon_id "8d168f9c-a4a2-4f4b-9492-a5e0666a5ef1_ENSG00000186432.4.4";
chr3	/dev/stdin	start_codon	160227656	160227658	.	-	0	gene_id "8d168f9c-a4a2-4f4b-9492-a5e0666a5ef1_ENSG00000186432.4"; transcript_id "8d168f9c-a4a2-4f4b-9492-a5e0666a5ef1_ENSG00000186432.4"; exon_number "4"; exon_id "8d168f9c-a4a2-4f4b-9492-a5e0666a5ef1_ENSG00000186432.4.4";
chr3	/dev/stdin	transcript	160219788	160245827	.	-	.	gene_id "641913d0-e3bf-47ef-a7eb-a0269f01ab81_ENSG00000186432.4"; transcript_id "641913d0-e3bf-47ef-a7eb-a0269f01ab81_ENSG00000186432.4";
chr3	/dev/stdin	exon	160219788	160219990	.	-	.	gene_id "641913d0-e3bf-47ef-a7eb-a0269f01ab81_ENSG00000186432.4"; transcript_id "641913d0-e3bf-47ef-a7eb-a0269f01ab81_ENSG00000186432.4"; exon_number "1"; exon_id "641913d0-e3bf-47ef-a7eb-a0269f01ab81_ENSG00000186432.4.1";
chr3	/dev/stdin	CDS	160219788	160219990	.	-	1	gene_id "641913d0-e3bf-47ef-a7eb-a0269f01ab81_ENSG00000186432.4"; transcript_id "641913d0-e3bf-47ef-a7eb-a0269f01ab81_ENSG00000186432.4"; exon_number "1"; exon_id "641913d0-e3bf-47ef-a7eb-a0269f01ab81_ENSG00000186432.4.1";
chr3	/dev/stdin	exon	160222746	160222840	.	-	.	gene_id "641913d0-e3bf-47ef-a7eb-a0269f01ab81_ENSG00000186432.4"; transcript_id "641913d0-e3bf-47ef-a7eb-a0269f01ab81_ENSG00000186432.4"; exon_number "2"; exon_id "641913d0-e3bf-47ef-a7eb-a0269f01ab81_ENSG00000186432.4.2";
chr3	/dev/stdin	CDS	160222746	160222840	.	-	0	gene_id "641913d0-e3bf-47ef-a7eb-a0269f01ab81_ENSG00000186432.4"; transcript_id "641913d0-e3bf-47ef-a7eb-a0269f01ab81_ENSG00000186432.4"; exon_number "2"; exon_id "641913d0-e3bf-47ef-a7eb-a0269f01ab81_ENSG00000186432.4.2";
chr3	/dev/stdin	exon	160225895	160226057	.	-	.	gene_id "641913d0-e3bf-47ef-a7eb-a0269f01ab81_ENSG00000186432.4"; transcript_id "641913d0-e3bf-47ef-a7eb-a0269f01ab81_ENSG00000186432.4"; exon_number "3"; exon_id "641913d0-e3bf-47ef-a7eb-a0269f01ab81_ENSG00000186432.4.3";
chr3	/dev/stdin	CDS	160225895	160226057	.	-	1	gene_id "641913d0-e3bf-47ef-a7eb-a0269f01ab81_ENSG00000186432.4"; transcript_id "641913d0-e3bf-47ef-a7eb-a0269f01ab81_ENSG00000186432.4"; exon_number "3"; exon_id "641913d0-e3bf-47ef-a7eb-a0269f01ab81_ENSG00000186432.4.3";
chr3	/dev/stdin	exon	160227588	160227659	.	-	.	gene_id "641913d0-e3bf-47ef-a7eb-a0269f01ab81_ENSG00000186432.4"; transcript_id "641913d0-e3bf-47ef-a7eb-a0269f01ab81_ENSG00000186432.4"; exon_number "4"; exon_id "641913d0-e3bf-47ef-a7eb-a0269f01ab81_ENSG00000186432.4.4";
chr3	/dev/stdin	CDS	160227588	160227659	.	-	1	gene_id "641913d0-e3bf-47ef-a7eb-a0269f01ab81_ENSG00000186432.4"; transcript_id "641913d0-e3bf-47ef-a7eb-a0269f01ab81_ENSG00000186432.4"; exon_number "4"; exon_id "641913d0-e3bf-47ef-a7eb-a0269f01ab81_ENSG00000186432.4.4";
chr3	/dev/stdin	exon	160231865	160231969	.	-	.	gene_id "641913d0-e3bf-47ef-a7eb-a0269f01ab81_ENSG00000186432.4"; transcript_id "641913d0-e3bf-47ef-a7eb-a0269f01ab81_ENSG00000186432.4"; exon_number "5"; exon_id "641913d0-e3bf-47ef-a7eb-a0269f01ab81_ENSG00000186432.4.5";
chr3	/dev/stdin	CDS	160231865	160231969	.	-	1	gene_id "641913d0-e3bf-47ef-a7eb-a0269f01ab81_ENSG00000186432.4"; transcript_id "641913d0-e3bf-47ef-a7eb-a0269f01ab81_ENSG00000186432.4"; exon_number "5"; exon_id "641913d0-e3bf-47ef-a7eb-a0269f01ab81_ENSG00000186432.4.5";
chr3	/dev/stdin	exon	160233240	160233368	.	-	.	gene_id "641913d0-e3bf-47ef-a7eb-a0269f01ab81_ENSG00000186432.4"; transcript_id "641913d0-e3bf-47ef-a7eb-a0269f01ab81_ENSG00000186432.4"; exon_number "6"; exon_id "641913d0-e3bf-47ef-a7eb-a0269f01ab81_ENSG00000186432.4.6";
chr3	/dev/stdin	CDS	160233240	160233368	.	-	1	gene_id "641913d0-e3bf-47ef-a7eb-a0269f01ab81_ENSG00000186432.4"; transcript_id "641913d0-e3bf-47ef-a7eb-a0269f01ab81_ENSG00000186432.4"; exon_number "6"; exon_id "641913d0-e3bf-47ef-a7eb-a0269f01ab81_ENSG00000186432.4.6";
chr3	/dev/stdin	exon	160239567	160239698	.	-	.	gene_id "641913d0-e3bf-47ef-a7eb-a0269f01ab81_ENSG00000186432.4"; transcript_id "641913d0-e3bf-47ef-a7eb-a0269f01ab81_ENSG00000186432.4"; exon_number "7"; exon_id "641913d0-e3bf-47ef-a7eb-a0269f01ab81_ENSG00000186432.4.7";
chr3	/dev/stdin	CDS	160239567	160239698	.	-	1	gene_id "641913d0-e3bf-47ef-a7eb-a0269f01ab81_ENSG00000186432.4"; transcript_id "641913d0-e3bf-47ef-a7eb-a0269f01ab81_ENSG00000186432.4"; exon_number "7"; exon_id "641913d0-e3bf-47ef-a7eb-a0269f01ab81_ENSG00000186432.4.7";
chr3	/dev/stdin	exon	160243588	160243632	.	-	.	gene_id "641913d0-e3bf-47ef-a7eb-a0269f01ab81_ENSG00000186432.4"; transcript_id "641913d0-e3bf-47ef-a7eb-a0269f01ab81_ENSG00000186432.4"; exon_number "8"; exon_id "641913d0-e3bf-47ef-a7eb-a0269f01ab81_ENSG00000186432.4.8";
chr3	/dev/stdin	CDS	160243588	160243632	.	-	1	gene_id "641913d0-e3bf-47ef-a7eb-a0269f01ab81_ENSG00000186432.4"; transcript_id "641913d0-e3bf-47ef-a7eb-a0269f01ab81_ENSG00000186432.4"; exon_number "8"; exon_id "641913d0-e3bf-47ef-a7eb-a0269f01ab81_ENSG00000186432.4.8";
chr3	/dev/stdin	exon	160243726	160243895	.	-	.	gene_id "641913d0-e3bf-47ef-a7eb-a0269f01ab81_ENSG00000186432.4"; transcript_id "641913d0-e3bf-47ef-a7eb-a0269f01ab81_ENSG00000186432.4"; exon_number "9"; exon_id "641913d0-e3bf-47ef-a7eb-a0269f01ab81_ENSG00000186432.4.9";
chr3	/dev/stdin	CDS	160243726	160243895	.	-	0	gene_id "641913d0-e3bf-47ef-a7eb-a0269f01ab81_ENSG00000186432.4"; transcript_id "641913d0-e3bf-47ef-a7eb-a0269f01ab81_ENSG00000186432.4"; exon_number "9"; exon_id "641913d0-e3bf-47ef-a7eb-a0269f01ab81_ENSG00000186432.4.9";
chr3	/dev/stdin	exon	160245741	160245827	.	-	.	gene_id "641913d0-e3bf-47ef-a7eb-a0269f01ab81_ENSG00000186432.4"; transcript_id "641913d0-e3bf-47ef-a7eb-a0269f01ab81_ENSG00000186432.4"; exon_number "10"; exon_id "641913d0-e3bf-47ef-a7eb-a0269f01ab81_ENSG00000186432.4.10";
chr3	/dev/stdin	CDS	160245741	160245827	.	-	0	gene_id "641913d0-e3bf-47ef-a7eb-a0269f01ab81_ENSG00000186432.4"; transcript_id "641913d0-e3bf-47ef-a7eb-a0269f01ab81_ENSG00000186432.4"; exon_number "10"; exon_id "641913d0-e3bf-47ef-a7eb-a0269f01ab81_ENSG00000186432.4.10";
chr3	/dev/stdin	start_codon	160245825	160245827	.	-	0	gene_id "641913d0-e3bf-47ef-a7eb-a0269f01ab81_ENSG00000186432.4"; transcript_id "641913d0-e3bf-47ef-a7eb-a0269f01ab81_ENSG00000186432.4"; exon_number "10"; exon_id "641913d0-e3bf-47ef-a7eb-a0269f01ab81_ENSG00000186432.4.10";
chr3	/dev/stdin	transcript	160233248	160283359	.	-	.	gene_id "e5a0d455-3f78-41bb-8af8-4931bf5b63e7-1_ENSG00000186432.4"; transcript_id "e5a0d455-3f78-41bb-8af8-4931bf5b63e7-1_ENSG00000186432.4";
chr3	/dev/stdin	exon	160233248	160233368	.	-	.	gene_id "e5a0d455-3f78-41bb-8af8-4931bf5b63e7-1_ENSG00000186432.4"; transcript_id "e5a0d455-3f78-41bb-8af8-4931bf5b63e7-1_ENSG00000186432.4"; exon_number "1"; exon_id "e5a0d455-3f78-41bb-8af8-4931bf5b63e7-1_ENSG00000186432.4.1";
chr3	/dev/stdin	CDS	160233248	160233368	.	-	2	gene_id "e5a0d455-3f78-41bb-8af8-4931bf5b63e7-1_ENSG00000186432.4"; transcript_id "e5a0d455-3f78-41bb-8af8-4931bf5b63e7-1_ENSG00000186432.4"; exon_number "1"; exon_id "e5a0d455-3f78-41bb-8af8-4931bf5b63e7-1_ENSG00000186432.4.1";
chr3	/dev/stdin	exon	160239567	160239698	.	-	.	gene_id "e5a0d455-3f78-41bb-8af8-4931bf5b63e7-1_ENSG00000186432.4"; transcript_id "e5a0d455-3f78-41bb-8af8-4931bf5b63e7-1_ENSG00000186432.4"; exon_number "2"; exon_id "e5a0d455-3f78-41bb-8af8-4931bf5b63e7-1_ENSG00000186432.4.2";
chr3	/dev/stdin	CDS	160239567	160239698	.	-	2	gene_id "e5a0d455-3f78-41bb-8af8-4931bf5b63e7-1_ENSG00000186432.4"; transcript_id "e5a0d455-3f78-41bb-8af8-4931bf5b63e7-1_ENSG00000186432.4"; exon_number "2"; exon_id "e5a0d455-3f78-41bb-8af8-4931bf5b63e7-1_ENSG00000186432.4.2";
chr3	/dev/stdin	exon	160243588	160243632	.	-	.	gene_id "e5a0d455-3f78-41bb-8af8-4931bf5b63e7-1_ENSG00000186432.4"; transcript_id "e5a0d455-3f78-41bb-8af8-4931bf5b63e7-1_ENSG00000186432.4"; exon_number "3"; exon_id "e5a0d455-3f78-41bb-8af8-4931bf5b63e7-1_ENSG00000186432.4.3";
chr3	/dev/stdin	CDS	160243588	160243632	.	-	2	gene_id "e5a0d455-3f78-41bb-8af8-4931bf5b63e7-1_ENSG00000186432.4"; transcript_id "e5a0d455-3f78-41bb-8af8-4931bf5b63e7-1_ENSG00000186432.4"; exon_number "3"; exon_id "e5a0d455-3f78-41bb-8af8-4931bf5b63e7-1_ENSG00000186432.4.3";
chr3	/dev/stdin	exon	160243726	160243895	.	-	.	gene_id "e5a0d455-3f78-41bb-8af8-4931bf5b63e7-1_ENSG00000186432.4"; transcript_id "e5a0d455-3f78-41bb-8af8-4931bf5b63e7-1_ENSG00000186432.4"; exon_number "4"; exon_id "e5a0d455-3f78-41bb-8af8-4931bf5b63e7-1_ENSG00000186432.4.4";
chr3	/dev/stdin	CDS	160243726	160243895	.	-	1	gene_id "e5a0d455-3f78-41bb-8af8-4931bf5b63e7-1_ENSG00000186432.4"; transcript_id "e5a0d455-3f78-41bb-8af8-4931bf5b63e7-1_ENSG00000186432.4"; exon_number "4"; exon_id "e5a0d455-3f78-41bb-8af8-4931bf5b63e7-1_ENSG00000186432.4.4";
chr3	/dev/stdin	exon	160245741	160245827	.	-	.	gene_id "e5a0d455-3f78-41bb-8af8-4931bf5b63e7-1_ENSG00000186432.4"; transcript_id "e5a0d455-3f78-41bb-8af8-4931bf5b63e7-1_ENSG00000186432.4"; exon_number "5"; exon_id "e5a0d455-3f78-41bb-8af8-4931bf5b63e7-1_ENSG00000186432.4.5";
chr3	/dev/stdin	CDS	160245741	160245827	.	-	1	gene_id "e5a0d455-3f78-41bb-8af8-4931bf5b63e7-1_ENSG00000186432.4"; transcript_id "e5a0d455-3f78-41bb-8af8-4931bf5b63e7-1_ENSG00000186432.4"; exon_number "5"; exon_id "e5a0d455-3f78-41bb-8af8-4931bf5b63e7-1_ENSG00000186432.4.5";
chr3	/dev/stdin	exon	160248643	160248728	.	-	.	gene_id "e5a0d455-3f78-41bb-8af8-4931bf5b63e7-1_ENSG00000186432.4"; transcript_id "e5a0d455-3f78-41bb-8af8-4931bf5b63e7-1_ENSG00000186432.4"; exon_number "6"; exon_id "e5a0d455-3f78-41bb-8af8-4931bf5b63e7-1_ENSG00000186432.4.6";
chr3	/dev/stdin	CDS	160248643	160248728	.	-	0	gene_id "e5a0d455-3f78-41bb-8af8-4931bf5b63e7-1_ENSG00000186432.4"; transcript_id "e5a0d455-3f78-41bb-8af8-4931bf5b63e7-1_ENSG00000186432.4"; exon_number "6"; exon_id "e5a0d455-3f78-41bb-8af8-4931bf5b63e7-1_ENSG00000186432.4.6";
chr3	/dev/stdin	exon	160249250	160249345	.	-	.	gene_id "e5a0d455-3f78-41bb-8af8-4931bf5b63e7-1_ENSG00000186432.4"; transcript_id "e5a0d455-3f78-41bb-8af8-4931bf5b63e7-1_ENSG00000186432.4"; exon_number "7"; exon_id "e5a0d455-3f78-41bb-8af8-4931bf5b63e7-1_ENSG00000186432.4.7";
chr3	/dev/stdin	CDS	160249250	160249345	.	-	0	gene_id "e5a0d455-3f78-41bb-8af8-4931bf5b63e7-1_ENSG00000186432.4"; transcript_id "e5a0d455-3f78-41bb-8af8-4931bf5b63e7-1_ENSG00000186432.4"; exon_number "7"; exon_id "e5a0d455-3f78-41bb-8af8-4931bf5b63e7-1_ENSG00000186432.4.7";
chr3	/dev/stdin	exon	160253301	160253353	.	-	.	gene_id "e5a0d455-3f78-41bb-8af8-4931bf5b63e7-1_ENSG00000186432.4"; transcript_id "e5a0d455-3f78-41bb-8af8-4931bf5b63e7-1_ENSG00000186432.4"; exon_number "8"; exon_id "e5a0d455-3f78-41bb-8af8-4931bf5b63e7-1_ENSG00000186432.4.8";
chr3	/dev/stdin	CDS	160253301	160253353	.	-	2	gene_id "e5a0d455-3f78-41bb-8af8-4931bf5b63e7-1_ENSG00000186432.4"; transcript_id "e5a0d455-3f78-41bb-8af8-4931bf5b63e7-1_ENSG00000186432.4"; exon_number "8"; exon_id "e5a0d455-3f78-41bb-8af8-4931bf5b63e7-1_ENSG00000186432.4.8";
chr3	/dev/stdin	exon	160253449	160253478	.	-	.	gene_id "e5a0d455-3f78-41bb-8af8-4931bf5b63e7-1_ENSG00000186432.4"; transcript_id "e5a0d455-3f78-41bb-8af8-4931bf5b63e7-1_ENSG00000186432.4"; exon_number "9"; exon_id "e5a0d455-3f78-41bb-8af8-4931bf5b63e7-1_ENSG00000186432.4.9";
chr3	/dev/stdin	CDS	160253449	160253478	.	-	2	gene_id "e5a0d455-3f78-41bb-8af8-4931bf5b63e7-1_ENSG00000186432.4"; transcript_id "e5a0d455-3f78-41bb-8af8-4931bf5b63e7-1_ENSG00000186432.4"; exon_number "9"; exon_id "e5a0d455-3f78-41bb-8af8-4931bf5b63e7-1_ENSG00000186432.4.9";
chr3	/dev/stdin	exon	160253596	160253685	.	-	.	gene_id "e5a0d455-3f78-41bb-8af8-4931bf5b63e7-1_ENSG00000186432.4"; transcript_id "e5a0d455-3f78-41bb-8af8-4931bf5b63e7-1_ENSG00000186432.4"; exon_number "10"; exon_id "e5a0d455-3f78-41bb-8af8-4931bf5b63e7-1_ENSG00000186432.4.10";
chr3	/dev/stdin	CDS	160253596	160253685	.	-	2	gene_id "e5a0d455-3f78-41bb-8af8-4931bf5b63e7-1_ENSG00000186432.4"; transcript_id "e5a0d455-3f78-41bb-8af8-4931bf5b63e7-1_ENSG00000186432.4"; exon_number "10"; exon_id "e5a0d455-3f78-41bb-8af8-4931bf5b63e7-1_ENSG00000186432.4.10";
chr3	/dev/stdin	exon	160254584	160254628	.	-	.	gene_id "e5a0d455-3f78-41bb-8af8-4931bf5b63e7-1_ENSG00000186432.4"; transcript_id "e5a0d455-3f78-41bb-8af8-4931bf5b63e7-1_ENSG00000186432.4"; exon_number "11"; exon_id "e5a0d455-3f78-41bb-8af8-4931bf5b63e7-1_ENSG00000186432.4.11";
chr3	/dev/stdin	CDS	160254584	160254628	.	-	2	gene_id "e5a0d455-3f78-41bb-8af8-4931bf5b63e7-1_ENSG00000186432.4"; transcript_id "e5a0d455-3f78-41bb-8af8-4931bf5b63e7-1_ENSG00000186432.4"; exon_number "11"; exon_id "e5a0d455-3f78-41bb-8af8-4931bf5b63e7-1_ENSG00000186432.4.11";
chr3	/dev/stdin	exon	160283002	160283359	.	-	.	gene_id "e5a0d455-3f78-41bb-8af8-4931bf5b63e7-1_ENSG00000186432.4"; transcript_id "e5a0d455-3f78-41bb-8af8-4931bf5b63e7-1_ENSG00000186432.4"; exon_number "12"; exon_id "e5a0d455-3f78-41bb-8af8-4931bf5b63e7-1_ENSG00000186432.4.12";
chr3	/dev/stdin	CDS	160283002	160283359	.	-	0	gene_id "e5a0d455-3f78-41bb-8af8-4931bf5b63e7-1_ENSG00000186432.4"; transcript_id "e5a0d455-3f78-41bb-8af8-4931bf5b63e7-1_ENSG00000186432.4"; exon_number "12"; exon_id "e5a0d455-3f78-41bb-8af8-4931bf5b63e7-1_ENSG00000186432.4.12";
chr3	/dev/stdin	start_codon	160283357	160283359	.	-	0	gene_id "e5a0d455-3f78-41bb-8af8-4931bf5b63e7-1_ENSG00000186432.4"; transcript_id "e5a0d455-3f78-41bb-8af8-4931bf5b63e7-1_ENSG00000186432.4"; exon_number "12"; exon_id "e5a0d455-3f78-41bb-8af8-4931bf5b63e7-1_ENSG00000186432.4.12";
chr3	/dev/stdin	transcript	160283572	160287278	.	+	.	gene_id "b93549d3-4fc2-4bdd-8ba9-3e61d34bf849_chr3:160283000"; transcript_id "b93549d3-4fc2-4bdd-8ba9-3e61d34bf849_chr3:160283000";
chr3	/dev/stdin	exon	160283572	160283941	.	+	.	gene_id "b93549d3-4fc2-4bdd-8ba9-3e61d34bf849_chr3:160283000"; transcript_id "b93549d3-4fc2-4bdd-8ba9-3e61d34bf849_chr3:160283000"; exon_number "1"; exon_id "b93549d3-4fc2-4bdd-8ba9-3e61d34bf849_chr3:160283000.1";
chr3	/dev/stdin	CDS	160283572	160283941	.	+	0	gene_id "b93549d3-4fc2-4bdd-8ba9-3e61d34bf849_chr3:160283000"; transcript_id "b93549d3-4fc2-4bdd-8ba9-3e61d34bf849_chr3:160283000"; exon_number "1"; exon_id "b93549d3-4fc2-4bdd-8ba9-3e61d34bf849_chr3:160283000.1";
chr3	/dev/stdin	exon	160285966	160287278	.	+	.	gene_id "b93549d3-4fc2-4bdd-8ba9-3e61d34bf849_chr3:160283000"; transcript_id "b93549d3-4fc2-4bdd-8ba9-3e61d34bf849_chr3:160283000"; exon_number "2"; exon_id "b93549d3-4fc2-4bdd-8ba9-3e61d34bf849_chr3:160283000.2";
chr3	/dev/stdin	CDS	160285966	160287275	.	+	2	gene_id "b93549d3-4fc2-4bdd-8ba9-3e61d34bf849_chr3:160283000"; transcript_id "b93549d3-4fc2-4bdd-8ba9-3e61d34bf849_chr3:160283000"; exon_number "2"; exon_id "b93549d3-4fc2-4bdd-8ba9-3e61d34bf849_chr3:160283000.2";
chr3	/dev/stdin	start_codon	160283572	160283574	.	+	0	gene_id "b93549d3-4fc2-4bdd-8ba9-3e61d34bf849_chr3:160283000"; transcript_id "b93549d3-4fc2-4bdd-8ba9-3e61d34bf849_chr3:160283000"; exon_number "1"; exon_id "b93549d3-4fc2-4bdd-8ba9-3e61d34bf849_chr3:160283000.1";
chr3	/dev/stdin	stop_codon	160287276	160287278	.	+	0	gene_id "b93549d3-4fc2-4bdd-8ba9-3e61d34bf849_chr3:160283000"; transcript_id "b93549d3-4fc2-4bdd-8ba9-3e61d34bf849_chr3:160283000"; exon_number "2"; exon_id "b93549d3-4fc2-4bdd-8ba9-3e61d34bf849_chr3:160283000.2";
chr3	/dev/stdin	transcript	160283794	160287278	.	+	.	gene_id "6b2fcc58-8750-43c1-8f5e-83137c30d903_chr3:160283000"; transcript_id "6b2fcc58-8750-43c1-8f5e-83137c30d903_chr3:160283000";
chr3	/dev/stdin	exon	160283794	160283941	.	+	.	gene_id "6b2fcc58-8750-43c1-8f5e-83137c30d903_chr3:160283000"; transcript_id "6b2fcc58-8750-43c1-8f5e-83137c30d903_chr3:160283000"; exon_number "1"; exon_id "6b2fcc58-8750-43c1-8f5e-83137c30d903_chr3:160283000.1";
chr3	/dev/stdin	CDS	160283794	160283941	.	+	0	gene_id "6b2fcc58-8750-43c1-8f5e-83137c30d903_chr3:160283000"; transcript_id "6b2fcc58-8750-43c1-8f5e-83137c30d903_chr3:160283000"; exon_number "1"; exon_id "6b2fcc58-8750-43c1-8f5e-83137c30d903_chr3:160283000.1";
chr3	/dev/stdin	exon	160285327	160287278	.	+	.	gene_id "6b2fcc58-8750-43c1-8f5e-83137c30d903_chr3:160283000"; transcript_id "6b2fcc58-8750-43c1-8f5e-83137c30d903_chr3:160283000"; exon_number "2"; exon_id "6b2fcc58-8750-43c1-8f5e-83137c30d903_chr3:160283000.2";
chr3	/dev/stdin	CDS	160285327	160287275	.	+	2	gene_id "6b2fcc58-8750-43c1-8f5e-83137c30d903_chr3:160283000"; transcript_id "6b2fcc58-8750-43c1-8f5e-83137c30d903_chr3:160283000"; exon_number "2"; exon_id "6b2fcc58-8750-43c1-8f5e-83137c30d903_chr3:160283000.2";
chr3	/dev/stdin	start_codon	160283794	160283796	.	+	0	gene_id "6b2fcc58-8750-43c1-8f5e-83137c30d903_chr3:160283000"; transcript_id "6b2fcc58-8750-43c1-8f5e-83137c30d903_chr3:160283000"; exon_number "1"; exon_id "6b2fcc58-8750-43c1-8f5e-83137c30d903_chr3:160283000.1";
chr3	/dev/stdin	stop_codon	160287276	160287278	.	+	0	gene_id "6b2fcc58-8750-43c1-8f5e-83137c30d903_chr3:160283000"; transcript_id "6b2fcc58-8750-43c1-8f5e-83137c30d903_chr3:160283000"; exon_number "2"; exon_id "6b2fcc58-8750-43c1-8f5e-83137c30d903_chr3:160283000.2";
chr3	/dev/stdin	transcript	160802772	160823033	.	-	.	gene_id "ENST00000484127.1_ENSG00000169255.9"; transcript_id "ENST00000484127.1_ENSG00000169255.9";
chr3	/dev/stdin	exon	160802772	160804576	.	-	.	gene_id "ENST00000484127.1_ENSG00000169255.9"; transcript_id "ENST00000484127.1_ENSG00000169255.9"; exon_number "1"; exon_id "ENST00000484127.1_ENSG00000169255.9.1";
chr3	/dev/stdin	CDS	160802772	160804576	.	-	0	gene_id "ENST00000484127.1_ENSG00000169255.9"; transcript_id "ENST00000484127.1_ENSG00000169255.9"; exon_number "1"; exon_id "ENST00000484127.1_ENSG00000169255.9.1";
chr3	/dev/stdin	exon	160818927	160819021	.	-	.	gene_id "ENST00000484127.1_ENSG00000169255.9"; transcript_id "ENST00000484127.1_ENSG00000169255.9"; exon_number "2"; exon_id "ENST00000484127.1_ENSG00000169255.9.2";
chr3	/dev/stdin	CDS	160818927	160819021	.	-	2	gene_id "ENST00000484127.1_ENSG00000169255.9"; transcript_id "ENST00000484127.1_ENSG00000169255.9"; exon_number "2"; exon_id "ENST00000484127.1_ENSG00000169255.9.2";
chr3	/dev/stdin	exon	160820901	160820993	.	-	.	gene_id "ENST00000484127.1_ENSG00000169255.9"; transcript_id "ENST00000484127.1_ENSG00000169255.9"; exon_number "3"; exon_id "ENST00000484127.1_ENSG00000169255.9.3";
chr3	/dev/stdin	CDS	160820901	160820993	.	-	2	gene_id "ENST00000484127.1_ENSG00000169255.9"; transcript_id "ENST00000484127.1_ENSG00000169255.9"; exon_number "3"; exon_id "ENST00000484127.1_ENSG00000169255.9.3";
chr3	/dev/stdin	exon	160821215	160821305	.	-	.	gene_id "ENST00000484127.1_ENSG00000169255.9"; transcript_id "ENST00000484127.1_ENSG00000169255.9"; exon_number "4"; exon_id "ENST00000484127.1_ENSG00000169255.9.4";
chr3	/dev/stdin	CDS	160821215	160821305	.	-	0	gene_id "ENST00000484127.1_ENSG00000169255.9"; transcript_id "ENST00000484127.1_ENSG00000169255.9"; exon_number "4"; exon_id "ENST00000484127.1_ENSG00000169255.9.4";
chr3	/dev/stdin	exon	160822107	160822194	.	-	.	gene_id "ENST00000484127.1_ENSG00000169255.9"; transcript_id "ENST00000484127.1_ENSG00000169255.9"; exon_number "5"; exon_id "ENST00000484127.1_ENSG00000169255.9.5";
chr3	/dev/stdin	CDS	160822107	160822194	.	-	1	gene_id "ENST00000484127.1_ENSG00000169255.9"; transcript_id "ENST00000484127.1_ENSG00000169255.9"; exon_number "5"; exon_id "ENST00000484127.1_ENSG00000169255.9.5";
chr3	/dev/stdin	exon	160823023	160823033	.	-	.	gene_id "ENST00000484127.1_ENSG00000169255.9"; transcript_id "ENST00000484127.1_ENSG00000169255.9"; exon_number "6"; exon_id "ENST00000484127.1_ENSG00000169255.9.6";
chr3	/dev/stdin	CDS	160823023	160823033	.	-	0	gene_id "ENST00000484127.1_ENSG00000169255.9"; transcript_id "ENST00000484127.1_ENSG00000169255.9"; exon_number "6"; exon_id "ENST00000484127.1_ENSG00000169255.9.6";
chr3	/dev/stdin	start_codon	160823031	160823033	.	-	0	gene_id "ENST00000484127.1_ENSG00000169255.9"; transcript_id "ENST00000484127.1_ENSG00000169255.9"; exon_number "6"; exon_id "ENST00000484127.1_ENSG00000169255.9.6";
chr3	/dev/stdin	transcript	160802772	160823033	.	-	.	gene_id "ENST00000496295.1_ENSG00000169255.9"; transcript_id "ENST00000496295.1_ENSG00000169255.9";
chr3	/dev/stdin	exon	160802772	160804576	.	-	.	gene_id "ENST00000496295.1_ENSG00000169255.9"; transcript_id "ENST00000496295.1_ENSG00000169255.9"; exon_number "1"; exon_id "ENST00000496295.1_ENSG00000169255.9.1";
chr3	/dev/stdin	CDS	160802772	160804576	.	-	0	gene_id "ENST00000496295.1_ENSG00000169255.9"; transcript_id "ENST00000496295.1_ENSG00000169255.9"; exon_number "1"; exon_id "ENST00000496295.1_ENSG00000169255.9.1";
chr3	/dev/stdin	exon	160818927	160819021	.	-	.	gene_id "ENST00000496295.1_ENSG00000169255.9"; transcript_id "ENST00000496295.1_ENSG00000169255.9"; exon_number "2"; exon_id "ENST00000496295.1_ENSG00000169255.9.2";
chr3	/dev/stdin	CDS	160818927	160819021	.	-	2	gene_id "ENST00000496295.1_ENSG00000169255.9"; transcript_id "ENST00000496295.1_ENSG00000169255.9"; exon_number "2"; exon_id "ENST00000496295.1_ENSG00000169255.9.2";
chr3	/dev/stdin	exon	160821215	160821305	.	-	.	gene_id "ENST00000496295.1_ENSG00000169255.9"; transcript_id "ENST00000496295.1_ENSG00000169255.9"; exon_number "3"; exon_id "ENST00000496295.1_ENSG00000169255.9.3";
chr3	/dev/stdin	CDS	160821215	160821305	.	-	0	gene_id "ENST00000496295.1_ENSG00000169255.9"; transcript_id "ENST00000496295.1_ENSG00000169255.9"; exon_number "3"; exon_id "ENST00000496295.1_ENSG00000169255.9.3";
chr3	/dev/stdin	exon	160822107	160822194	.	-	.	gene_id "ENST00000496295.1_ENSG00000169255.9"; transcript_id "ENST00000496295.1_ENSG00000169255.9"; exon_number "4"; exon_id "ENST00000496295.1_ENSG00000169255.9.4";
chr3	/dev/stdin	CDS	160822107	160822194	.	-	1	gene_id "ENST00000496295.1_ENSG00000169255.9"; transcript_id "ENST00000496295.1_ENSG00000169255.9"; exon_number "4"; exon_id "ENST00000496295.1_ENSG00000169255.9.4";
chr3	/dev/stdin	exon	160822573	160822683	.	-	.	gene_id "ENST00000496295.1_ENSG00000169255.9"; transcript_id "ENST00000496295.1_ENSG00000169255.9"; exon_number "5"; exon_id "ENST00000496295.1_ENSG00000169255.9.5";
chr3	/dev/stdin	CDS	160822573	160822683	.	-	1	gene_id "ENST00000496295.1_ENSG00000169255.9"; transcript_id "ENST00000496295.1_ENSG00000169255.9"; exon_number "5"; exon_id "ENST00000496295.1_ENSG00000169255.9.5";
chr3	/dev/stdin	exon	160823023	160823033	.	-	.	gene_id "ENST00000496295.1_ENSG00000169255.9"; transcript_id "ENST00000496295.1_ENSG00000169255.9"; exon_number "6"; exon_id "ENST00000496295.1_ENSG00000169255.9.6";
chr3	/dev/stdin	CDS	160823023	160823033	.	-	0	gene_id "ENST00000496295.1_ENSG00000169255.9"; transcript_id "ENST00000496295.1_ENSG00000169255.9"; exon_number "6"; exon_id "ENST00000496295.1_ENSG00000169255.9.6";
chr3	/dev/stdin	start_codon	160823031	160823033	.	-	0	gene_id "ENST00000496295.1_ENSG00000169255.9"; transcript_id "ENST00000496295.1_ENSG00000169255.9"; exon_number "6"; exon_id "ENST00000496295.1_ENSG00000169255.9.6";
chr3	/dev/stdin	transcript	160939051	160969792	.	+	.	gene_id "ENST00000351193.2_ENSG00000169251.8"; transcript_id "ENST00000351193.2_ENSG00000169251.8";
chr3	/dev/stdin	exon	160939051	160939197	.	+	.	gene_id "ENST00000351193.2_ENSG00000169251.8"; transcript_id "ENST00000351193.2_ENSG00000169251.8"; exon_number "1"; exon_id "ENST00000351193.2_ENSG00000169251.8.1";
chr3	/dev/stdin	CDS	160939051	160939197	.	+	0	gene_id "ENST00000351193.2_ENSG00000169251.8"; transcript_id "ENST00000351193.2_ENSG00000169251.8"; exon_number "1"; exon_id "ENST00000351193.2_ENSG00000169251.8.1";
chr3	/dev/stdin	exon	160939782	160939845	.	+	.	gene_id "ENST00000351193.2_ENSG00000169251.8"; transcript_id "ENST00000351193.2_ENSG00000169251.8"; exon_number "2"; exon_id "ENST00000351193.2_ENSG00000169251.8.2";
chr3	/dev/stdin	CDS	160939782	160939845	.	+	0	gene_id "ENST00000351193.2_ENSG00000169251.8"; transcript_id "ENST00000351193.2_ENSG00000169251.8"; exon_number "2"; exon_id "ENST00000351193.2_ENSG00000169251.8.2";
chr3	/dev/stdin	exon	160942718	160942852	.	+	.	gene_id "ENST00000351193.2_ENSG00000169251.8"; transcript_id "ENST00000351193.2_ENSG00000169251.8"; exon_number "3"; exon_id "ENST00000351193.2_ENSG00000169251.8.3";
chr3	/dev/stdin	CDS	160942718	160942852	.	+	2	gene_id "ENST00000351193.2_ENSG00000169251.8"; transcript_id "ENST00000351193.2_ENSG00000169251.8"; exon_number "3"; exon_id "ENST00000351193.2_ENSG00000169251.8.3";
chr3	/dev/stdin	exon	160945035	160945131	.	+	.	gene_id "ENST00000351193.2_ENSG00000169251.8"; transcript_id "ENST00000351193.2_ENSG00000169251.8"; exon_number "4"; exon_id "ENST00000351193.2_ENSG00000169251.8.4";
chr3	/dev/stdin	CDS	160945035	160945131	.	+	2	gene_id "ENST00000351193.2_ENSG00000169251.8"; transcript_id "ENST00000351193.2_ENSG00000169251.8"; exon_number "4"; exon_id "ENST00000351193.2_ENSG00000169251.8.4";
chr3	/dev/stdin	exon	160951187	160951267	.	+	.	gene_id "ENST00000351193.2_ENSG00000169251.8"; transcript_id "ENST00000351193.2_ENSG00000169251.8"; exon_number "5"; exon_id "ENST00000351193.2_ENSG00000169251.8.5";
chr3	/dev/stdin	CDS	160951187	160951267	.	+	1	gene_id "ENST00000351193.2_ENSG00000169251.8"; transcript_id "ENST00000351193.2_ENSG00000169251.8"; exon_number "5"; exon_id "ENST00000351193.2_ENSG00000169251.8.5";
chr3	/dev/stdin	exon	160952515	160952643	.	+	.	gene_id "ENST00000351193.2_ENSG00000169251.8"; transcript_id "ENST00000351193.2_ENSG00000169251.8"; exon_number "6"; exon_id "ENST00000351193.2_ENSG00000169251.8.6";
chr3	/dev/stdin	CDS	160952515	160952643	.	+	1	gene_id "ENST00000351193.2_ENSG00000169251.8"; transcript_id "ENST00000351193.2_ENSG00000169251.8"; exon_number "6"; exon_id "ENST00000351193.2_ENSG00000169251.8.6";
chr3	/dev/stdin	exon	160952910	160953000	.	+	.	gene_id "ENST00000351193.2_ENSG00000169251.8"; transcript_id "ENST00000351193.2_ENSG00000169251.8"; exon_number "7"; exon_id "ENST00000351193.2_ENSG00000169251.8.7";
chr3	/dev/stdin	CDS	160952910	160953000	.	+	1	gene_id "ENST00000351193.2_ENSG00000169251.8"; transcript_id "ENST00000351193.2_ENSG00000169251.8"; exon_number "7"; exon_id "ENST00000351193.2_ENSG00000169251.8.7";
chr3	/dev/stdin	exon	160955901	160955979	.	+	.	gene_id "ENST00000351193.2_ENSG00000169251.8"; transcript_id "ENST00000351193.2_ENSG00000169251.8"; exon_number "8"; exon_id "ENST00000351193.2_ENSG00000169251.8.8";
chr3	/dev/stdin	CDS	160955901	160955979	.	+	0	gene_id "ENST00000351193.2_ENSG00000169251.8"; transcript_id "ENST00000351193.2_ENSG00000169251.8"; exon_number "8"; exon_id "ENST00000351193.2_ENSG00000169251.8.8";
chr3	/dev/stdin	exon	160956518	160956614	.	+	.	gene_id "ENST00000351193.2_ENSG00000169251.8"; transcript_id "ENST00000351193.2_ENSG00000169251.8"; exon_number "9"; exon_id "ENST00000351193.2_ENSG00000169251.8.9";
chr3	/dev/stdin	CDS	160956518	160956614	.	+	2	gene_id "ENST00000351193.2_ENSG00000169251.8"; transcript_id "ENST00000351193.2_ENSG00000169251.8"; exon_number "9"; exon_id "ENST00000351193.2_ENSG00000169251.8.9";
chr3	/dev/stdin	exon	160958834	160958951	.	+	.	gene_id "ENST00000351193.2_ENSG00000169251.8"; transcript_id "ENST00000351193.2_ENSG00000169251.8"; exon_number "10"; exon_id "ENST00000351193.2_ENSG00000169251.8.10";
chr3	/dev/stdin	CDS	160958834	160958951	.	+	1	gene_id "ENST00000351193.2_ENSG00000169251.8"; transcript_id "ENST00000351193.2_ENSG00000169251.8"; exon_number "10"; exon_id "ENST00000351193.2_ENSG00000169251.8.10";
chr3	/dev/stdin	exon	160960296	160960441	.	+	.	gene_id "ENST00000351193.2_ENSG00000169251.8"; transcript_id "ENST00000351193.2_ENSG00000169251.8"; exon_number "11"; exon_id "ENST00000351193.2_ENSG00000169251.8.11";
chr3	/dev/stdin	CDS	160960296	160960441	.	+	0	gene_id "ENST00000351193.2_ENSG00000169251.8"; transcript_id "ENST00000351193.2_ENSG00000169251.8"; exon_number "11"; exon_id "ENST00000351193.2_ENSG00000169251.8.11";
chr3	/dev/stdin	exon	160964124	160964236	.	+	.	gene_id "ENST00000351193.2_ENSG00000169251.8"; transcript_id "ENST00000351193.2_ENSG00000169251.8"; exon_number "12"; exon_id "ENST00000351193.2_ENSG00000169251.8.12";
chr3	/dev/stdin	CDS	160964124	160964236	.	+	1	gene_id "ENST00000351193.2_ENSG00000169251.8"; transcript_id "ENST00000351193.2_ENSG00000169251.8"; exon_number "12"; exon_id "ENST00000351193.2_ENSG00000169251.8.12";
chr3	/dev/stdin	exon	160965046	160965118	.	+	.	gene_id "ENST00000351193.2_ENSG00000169251.8"; transcript_id "ENST00000351193.2_ENSG00000169251.8"; exon_number "13"; exon_id "ENST00000351193.2_ENSG00000169251.8.13";
chr3	/dev/stdin	CDS	160965046	160965118	.	+	2	gene_id "ENST00000351193.2_ENSG00000169251.8"; transcript_id "ENST00000351193.2_ENSG00000169251.8"; exon_number "13"; exon_id "ENST00000351193.2_ENSG00000169251.8.13";
chr3	/dev/stdin	exon	160967242	160967348	.	+	.	gene_id "ENST00000351193.2_ENSG00000169251.8"; transcript_id "ENST00000351193.2_ENSG00000169251.8"; exon_number "14"; exon_id "ENST00000351193.2_ENSG00000169251.8.14";
chr3	/dev/stdin	CDS	160967242	160967348	.	+	1	gene_id "ENST00000351193.2_ENSG00000169251.8"; transcript_id "ENST00000351193.2_ENSG00000169251.8"; exon_number "14"; exon_id "ENST00000351193.2_ENSG00000169251.8.14";
chr3	/dev/stdin	exon	160968044	160968114	.	+	.	gene_id "ENST00000351193.2_ENSG00000169251.8"; transcript_id "ENST00000351193.2_ENSG00000169251.8"; exon_number "15"; exon_id "ENST00000351193.2_ENSG00000169251.8.15";
chr3	/dev/stdin	CDS	160968044	160968114	.	+	2	gene_id "ENST00000351193.2_ENSG00000169251.8"; transcript_id "ENST00000351193.2_ENSG00000169251.8"; exon_number "15"; exon_id "ENST00000351193.2_ENSG00000169251.8.15";
chr3	/dev/stdin	exon	160968568	160969792	.	+	.	gene_id "ENST00000351193.2_ENSG00000169251.8"; transcript_id "ENST00000351193.2_ENSG00000169251.8"; exon_number "16"; exon_id "ENST00000351193.2_ENSG00000169251.8.16";
chr3	/dev/stdin	CDS	160968568	160969792	.	+	0	gene_id "ENST00000351193.2_ENSG00000169251.8"; transcript_id "ENST00000351193.2_ENSG00000169251.8"; exon_number "16"; exon_id "ENST00000351193.2_ENSG00000169251.8.16";
chr3	/dev/stdin	start_codon	160939051	160939053	.	+	0	gene_id "ENST00000351193.2_ENSG00000169251.8"; transcript_id "ENST00000351193.2_ENSG00000169251.8"; exon_number "1"; exon_id "ENST00000351193.2_ENSG00000169251.8.1";
chr3	/dev/stdin	transcript	160939051	160953119	.	+	.	gene_id "33c99593-72ae-4415-b5d8-7eb6e3bf6af7_ENSG00000169251.8"; transcript_id "33c99593-72ae-4415-b5d8-7eb6e3bf6af7_ENSG00000169251.8";
chr3	/dev/stdin	exon	160939051	160939197	.	+	.	gene_id "33c99593-72ae-4415-b5d8-7eb6e3bf6af7_ENSG00000169251.8"; transcript_id "33c99593-72ae-4415-b5d8-7eb6e3bf6af7_ENSG00000169251.8"; exon_number "1"; exon_id "33c99593-72ae-4415-b5d8-7eb6e3bf6af7_ENSG00000169251.8.1";
chr3	/dev/stdin	CDS	160939051	160939197	.	+	0	gene_id "33c99593-72ae-4415-b5d8-7eb6e3bf6af7_ENSG00000169251.8"; transcript_id "33c99593-72ae-4415-b5d8-7eb6e3bf6af7_ENSG00000169251.8"; exon_number "1"; exon_id "33c99593-72ae-4415-b5d8-7eb6e3bf6af7_ENSG00000169251.8.1";
chr3	/dev/stdin	exon	160939782	160939845	.	+	.	gene_id "33c99593-72ae-4415-b5d8-7eb6e3bf6af7_ENSG00000169251.8"; transcript_id "33c99593-72ae-4415-b5d8-7eb6e3bf6af7_ENSG00000169251.8"; exon_number "2"; exon_id "33c99593-72ae-4415-b5d8-7eb6e3bf6af7_ENSG00000169251.8.2";
chr3	/dev/stdin	CDS	160939782	160939845	.	+	0	gene_id "33c99593-72ae-4415-b5d8-7eb6e3bf6af7_ENSG00000169251.8"; transcript_id "33c99593-72ae-4415-b5d8-7eb6e3bf6af7_ENSG00000169251.8"; exon_number "2"; exon_id "33c99593-72ae-4415-b5d8-7eb6e3bf6af7_ENSG00000169251.8.2";
chr3	/dev/stdin	exon	160942718	160942852	.	+	.	gene_id "33c99593-72ae-4415-b5d8-7eb6e3bf6af7_ENSG00000169251.8"; transcript_id "33c99593-72ae-4415-b5d8-7eb6e3bf6af7_ENSG00000169251.8"; exon_number "3"; exon_id "33c99593-72ae-4415-b5d8-7eb6e3bf6af7_ENSG00000169251.8.3";
chr3	/dev/stdin	CDS	160942718	160942852	.	+	2	gene_id "33c99593-72ae-4415-b5d8-7eb6e3bf6af7_ENSG00000169251.8"; transcript_id "33c99593-72ae-4415-b5d8-7eb6e3bf6af7_ENSG00000169251.8"; exon_number "3"; exon_id "33c99593-72ae-4415-b5d8-7eb6e3bf6af7_ENSG00000169251.8.3";
chr3	/dev/stdin	exon	160945035	160945131	.	+	.	gene_id "33c99593-72ae-4415-b5d8-7eb6e3bf6af7_ENSG00000169251.8"; transcript_id "33c99593-72ae-4415-b5d8-7eb6e3bf6af7_ENSG00000169251.8"; exon_number "4"; exon_id "33c99593-72ae-4415-b5d8-7eb6e3bf6af7_ENSG00000169251.8.4";
chr3	/dev/stdin	CDS	160945035	160945131	.	+	2	gene_id "33c99593-72ae-4415-b5d8-7eb6e3bf6af7_ENSG00000169251.8"; transcript_id "33c99593-72ae-4415-b5d8-7eb6e3bf6af7_ENSG00000169251.8"; exon_number "4"; exon_id "33c99593-72ae-4415-b5d8-7eb6e3bf6af7_ENSG00000169251.8.4";
chr3	/dev/stdin	exon	160951187	160951267	.	+	.	gene_id "33c99593-72ae-4415-b5d8-7eb6e3bf6af7_ENSG00000169251.8"; transcript_id "33c99593-72ae-4415-b5d8-7eb6e3bf6af7_ENSG00000169251.8"; exon_number "5"; exon_id "33c99593-72ae-4415-b5d8-7eb6e3bf6af7_ENSG00000169251.8.5";
chr3	/dev/stdin	CDS	160951187	160951267	.	+	1	gene_id "33c99593-72ae-4415-b5d8-7eb6e3bf6af7_ENSG00000169251.8"; transcript_id "33c99593-72ae-4415-b5d8-7eb6e3bf6af7_ENSG00000169251.8"; exon_number "5"; exon_id "33c99593-72ae-4415-b5d8-7eb6e3bf6af7_ENSG00000169251.8.5";
chr3	/dev/stdin	exon	160952515	160953119	.	+	.	gene_id "33c99593-72ae-4415-b5d8-7eb6e3bf6af7_ENSG00000169251.8"; transcript_id "33c99593-72ae-4415-b5d8-7eb6e3bf6af7_ENSG00000169251.8"; exon_number "6"; exon_id "33c99593-72ae-4415-b5d8-7eb6e3bf6af7_ENSG00000169251.8.6";
chr3	/dev/stdin	CDS	160952515	160953119	.	+	1	gene_id "33c99593-72ae-4415-b5d8-7eb6e3bf6af7_ENSG00000169251.8"; transcript_id "33c99593-72ae-4415-b5d8-7eb6e3bf6af7_ENSG00000169251.8"; exon_number "6"; exon_id "33c99593-72ae-4415-b5d8-7eb6e3bf6af7_ENSG00000169251.8.6";
chr3	/dev/stdin	start_codon	160939051	160939053	.	+	0	gene_id "33c99593-72ae-4415-b5d8-7eb6e3bf6af7_ENSG00000169251.8"; transcript_id "33c99593-72ae-4415-b5d8-7eb6e3bf6af7_ENSG00000169251.8"; exon_number "1"; exon_id "33c99593-72ae-4415-b5d8-7eb6e3bf6af7_ENSG00000169251.8.1";
chr3	/dev/stdin	transcript	160952513	160970095	.	+	.	gene_id "70540daf-7bd2-45fd-ab94-6e1767bc1c4e_ENSG00000169251.8"; transcript_id "70540daf-7bd2-45fd-ab94-6e1767bc1c4e_ENSG00000169251.8";
chr3	/dev/stdin	exon	160952513	160952643	.	+	.	gene_id "70540daf-7bd2-45fd-ab94-6e1767bc1c4e_ENSG00000169251.8"; transcript_id "70540daf-7bd2-45fd-ab94-6e1767bc1c4e_ENSG00000169251.8"; exon_number "1"; exon_id "70540daf-7bd2-45fd-ab94-6e1767bc1c4e_ENSG00000169251.8.1";
chr3	/dev/stdin	CDS	160952513	160952643	.	+	0	gene_id "70540daf-7bd2-45fd-ab94-6e1767bc1c4e_ENSG00000169251.8"; transcript_id "70540daf-7bd2-45fd-ab94-6e1767bc1c4e_ENSG00000169251.8"; exon_number "1"; exon_id "70540daf-7bd2-45fd-ab94-6e1767bc1c4e_ENSG00000169251.8.1";
chr3	/dev/stdin	exon	160952910	160953000	.	+	.	gene_id "70540daf-7bd2-45fd-ab94-6e1767bc1c4e_ENSG00000169251.8"; transcript_id "70540daf-7bd2-45fd-ab94-6e1767bc1c4e_ENSG00000169251.8"; exon_number "2"; exon_id "70540daf-7bd2-45fd-ab94-6e1767bc1c4e_ENSG00000169251.8.2";
chr3	/dev/stdin	CDS	160952910	160953000	.	+	1	gene_id "70540daf-7bd2-45fd-ab94-6e1767bc1c4e_ENSG00000169251.8"; transcript_id "70540daf-7bd2-45fd-ab94-6e1767bc1c4e_ENSG00000169251.8"; exon_number "2"; exon_id "70540daf-7bd2-45fd-ab94-6e1767bc1c4e_ENSG00000169251.8.2";
chr3	/dev/stdin	exon	160955901	160955979	.	+	.	gene_id "70540daf-7bd2-45fd-ab94-6e1767bc1c4e_ENSG00000169251.8"; transcript_id "70540daf-7bd2-45fd-ab94-6e1767bc1c4e_ENSG00000169251.8"; exon_number "3"; exon_id "70540daf-7bd2-45fd-ab94-6e1767bc1c4e_ENSG00000169251.8.3";
chr3	/dev/stdin	CDS	160955901	160955979	.	+	0	gene_id "70540daf-7bd2-45fd-ab94-6e1767bc1c4e_ENSG00000169251.8"; transcript_id "70540daf-7bd2-45fd-ab94-6e1767bc1c4e_ENSG00000169251.8"; exon_number "3"; exon_id "70540daf-7bd2-45fd-ab94-6e1767bc1c4e_ENSG00000169251.8.3";
chr3	/dev/stdin	exon	160956518	160956614	.	+	.	gene_id "70540daf-7bd2-45fd-ab94-6e1767bc1c4e_ENSG00000169251.8"; transcript_id "70540daf-7bd2-45fd-ab94-6e1767bc1c4e_ENSG00000169251.8"; exon_number "4"; exon_id "70540daf-7bd2-45fd-ab94-6e1767bc1c4e_ENSG00000169251.8.4";
chr3	/dev/stdin	CDS	160956518	160956614	.	+	2	gene_id "70540daf-7bd2-45fd-ab94-6e1767bc1c4e_ENSG00000169251.8"; transcript_id "70540daf-7bd2-45fd-ab94-6e1767bc1c4e_ENSG00000169251.8"; exon_number "4"; exon_id "70540daf-7bd2-45fd-ab94-6e1767bc1c4e_ENSG00000169251.8.4";
chr3	/dev/stdin	exon	160958834	160958951	.	+	.	gene_id "70540daf-7bd2-45fd-ab94-6e1767bc1c4e_ENSG00000169251.8"; transcript_id "70540daf-7bd2-45fd-ab94-6e1767bc1c4e_ENSG00000169251.8"; exon_number "5"; exon_id "70540daf-7bd2-45fd-ab94-6e1767bc1c4e_ENSG00000169251.8.5";
chr3	/dev/stdin	CDS	160958834	160958951	.	+	1	gene_id "70540daf-7bd2-45fd-ab94-6e1767bc1c4e_ENSG00000169251.8"; transcript_id "70540daf-7bd2-45fd-ab94-6e1767bc1c4e_ENSG00000169251.8"; exon_number "5"; exon_id "70540daf-7bd2-45fd-ab94-6e1767bc1c4e_ENSG00000169251.8.5";
chr3	/dev/stdin	exon	160960296	160960441	.	+	.	gene_id "70540daf-7bd2-45fd-ab94-6e1767bc1c4e_ENSG00000169251.8"; transcript_id "70540daf-7bd2-45fd-ab94-6e1767bc1c4e_ENSG00000169251.8"; exon_number "6"; exon_id "70540daf-7bd2-45fd-ab94-6e1767bc1c4e_ENSG00000169251.8.6";
chr3	/dev/stdin	CDS	160960296	160960441	.	+	0	gene_id "70540daf-7bd2-45fd-ab94-6e1767bc1c4e_ENSG00000169251.8"; transcript_id "70540daf-7bd2-45fd-ab94-6e1767bc1c4e_ENSG00000169251.8"; exon_number "6"; exon_id "70540daf-7bd2-45fd-ab94-6e1767bc1c4e_ENSG00000169251.8.6";
chr3	/dev/stdin	exon	160964124	160964236	.	+	.	gene_id "70540daf-7bd2-45fd-ab94-6e1767bc1c4e_ENSG00000169251.8"; transcript_id "70540daf-7bd2-45fd-ab94-6e1767bc1c4e_ENSG00000169251.8"; exon_number "7"; exon_id "70540daf-7bd2-45fd-ab94-6e1767bc1c4e_ENSG00000169251.8.7";
chr3	/dev/stdin	CDS	160964124	160964236	.	+	1	gene_id "70540daf-7bd2-45fd-ab94-6e1767bc1c4e_ENSG00000169251.8"; transcript_id "70540daf-7bd2-45fd-ab94-6e1767bc1c4e_ENSG00000169251.8"; exon_number "7"; exon_id "70540daf-7bd2-45fd-ab94-6e1767bc1c4e_ENSG00000169251.8.7";
chr3	/dev/stdin	exon	160965046	160965118	.	+	.	gene_id "70540daf-7bd2-45fd-ab94-6e1767bc1c4e_ENSG00000169251.8"; transcript_id "70540daf-7bd2-45fd-ab94-6e1767bc1c4e_ENSG00000169251.8"; exon_number "8"; exon_id "70540daf-7bd2-45fd-ab94-6e1767bc1c4e_ENSG00000169251.8.8";
chr3	/dev/stdin	CDS	160965046	160965118	.	+	2	gene_id "70540daf-7bd2-45fd-ab94-6e1767bc1c4e_ENSG00000169251.8"; transcript_id "70540daf-7bd2-45fd-ab94-6e1767bc1c4e_ENSG00000169251.8"; exon_number "8"; exon_id "70540daf-7bd2-45fd-ab94-6e1767bc1c4e_ENSG00000169251.8.8";
chr3	/dev/stdin	exon	160967242	160967348	.	+	.	gene_id "70540daf-7bd2-45fd-ab94-6e1767bc1c4e_ENSG00000169251.8"; transcript_id "70540daf-7bd2-45fd-ab94-6e1767bc1c4e_ENSG00000169251.8"; exon_number "9"; exon_id "70540daf-7bd2-45fd-ab94-6e1767bc1c4e_ENSG00000169251.8.9";
chr3	/dev/stdin	CDS	160967242	160967348	.	+	1	gene_id "70540daf-7bd2-45fd-ab94-6e1767bc1c4e_ENSG00000169251.8"; transcript_id "70540daf-7bd2-45fd-ab94-6e1767bc1c4e_ENSG00000169251.8"; exon_number "9"; exon_id "70540daf-7bd2-45fd-ab94-6e1767bc1c4e_ENSG00000169251.8.9";
chr3	/dev/stdin	exon	160968044	160968114	.	+	.	gene_id "70540daf-7bd2-45fd-ab94-6e1767bc1c4e_ENSG00000169251.8"; transcript_id "70540daf-7bd2-45fd-ab94-6e1767bc1c4e_ENSG00000169251.8"; exon_number "10"; exon_id "70540daf-7bd2-45fd-ab94-6e1767bc1c4e_ENSG00000169251.8.10";
chr3	/dev/stdin	CDS	160968044	160968114	.	+	2	gene_id "70540daf-7bd2-45fd-ab94-6e1767bc1c4e_ENSG00000169251.8"; transcript_id "70540daf-7bd2-45fd-ab94-6e1767bc1c4e_ENSG00000169251.8"; exon_number "10"; exon_id "70540daf-7bd2-45fd-ab94-6e1767bc1c4e_ENSG00000169251.8.10";
chr3	/dev/stdin	exon	160968568	160970095	.	+	.	gene_id "70540daf-7bd2-45fd-ab94-6e1767bc1c4e_ENSG00000169251.8"; transcript_id "70540daf-7bd2-45fd-ab94-6e1767bc1c4e_ENSG00000169251.8"; exon_number "11"; exon_id "70540daf-7bd2-45fd-ab94-6e1767bc1c4e_ENSG00000169251.8.11";
chr3	/dev/stdin	CDS	160968568	160970095	.	+	0	gene_id "70540daf-7bd2-45fd-ab94-6e1767bc1c4e_ENSG00000169251.8"; transcript_id "70540daf-7bd2-45fd-ab94-6e1767bc1c4e_ENSG00000169251.8"; exon_number "11"; exon_id "70540daf-7bd2-45fd-ab94-6e1767bc1c4e_ENSG00000169251.8.11";
chr3	/dev/stdin	start_codon	160952513	160952515	.	+	0	gene_id "70540daf-7bd2-45fd-ab94-6e1767bc1c4e_ENSG00000169251.8"; transcript_id "70540daf-7bd2-45fd-ab94-6e1767bc1c4e_ENSG00000169251.8"; exon_number "1"; exon_id "70540daf-7bd2-45fd-ab94-6e1767bc1c4e_ENSG00000169251.8.1";
chr3	/dev/stdin	transcript	165178222	165213962	.	+	.	gene_id "2ad774df-2893-4265-aa4c-abcdf23f85dc_ENSG00000244128.1"; transcript_id "2ad774df-2893-4265-aa4c-abcdf23f85dc_ENSG00000244128.1";
chr3	/dev/stdin	exon	165178222	165178420	.	+	.	gene_id "2ad774df-2893-4265-aa4c-abcdf23f85dc_ENSG00000244128.1"; transcript_id "2ad774df-2893-4265-aa4c-abcdf23f85dc_ENSG00000244128.1"; exon_number "1"; exon_id "2ad774df-2893-4265-aa4c-abcdf23f85dc_ENSG00000244128.1.1";
chr3	/dev/stdin	CDS	165178222	165178420	.	+	0	gene_id "2ad774df-2893-4265-aa4c-abcdf23f85dc_ENSG00000244128.1"; transcript_id "2ad774df-2893-4265-aa4c-abcdf23f85dc_ENSG00000244128.1"; exon_number "1"; exon_id "2ad774df-2893-4265-aa4c-abcdf23f85dc_ENSG00000244128.1.1";
chr3	/dev/stdin	exon	165208984	165209054	.	+	.	gene_id "2ad774df-2893-4265-aa4c-abcdf23f85dc_ENSG00000244128.1"; transcript_id "2ad774df-2893-4265-aa4c-abcdf23f85dc_ENSG00000244128.1"; exon_number "2"; exon_id "2ad774df-2893-4265-aa4c-abcdf23f85dc_ENSG00000244128.1.2";
chr3	/dev/stdin	CDS	165208984	165209054	.	+	2	gene_id "2ad774df-2893-4265-aa4c-abcdf23f85dc_ENSG00000244128.1"; transcript_id "2ad774df-2893-4265-aa4c-abcdf23f85dc_ENSG00000244128.1"; exon_number "2"; exon_id "2ad774df-2893-4265-aa4c-abcdf23f85dc_ENSG00000244128.1.2";
chr3	/dev/stdin	exon	165213009	165213962	.	+	.	gene_id "2ad774df-2893-4265-aa4c-abcdf23f85dc_ENSG00000244128.1"; transcript_id "2ad774df-2893-4265-aa4c-abcdf23f85dc_ENSG00000244128.1"; exon_number "3"; exon_id "2ad774df-2893-4265-aa4c-abcdf23f85dc_ENSG00000244128.1.3";
chr3	/dev/stdin	CDS	165213009	165213959	.	+	0	gene_id "2ad774df-2893-4265-aa4c-abcdf23f85dc_ENSG00000244128.1"; transcript_id "2ad774df-2893-4265-aa4c-abcdf23f85dc_ENSG00000244128.1"; exon_number "3"; exon_id "2ad774df-2893-4265-aa4c-abcdf23f85dc_ENSG00000244128.1.3";
chr3	/dev/stdin	start_codon	165178222	165178224	.	+	0	gene_id "2ad774df-2893-4265-aa4c-abcdf23f85dc_ENSG00000244128.1"; transcript_id "2ad774df-2893-4265-aa4c-abcdf23f85dc_ENSG00000244128.1"; exon_number "1"; exon_id "2ad774df-2893-4265-aa4c-abcdf23f85dc_ENSG00000244128.1.1";
chr3	/dev/stdin	stop_codon	165213960	165213962	.	+	0	gene_id "2ad774df-2893-4265-aa4c-abcdf23f85dc_ENSG00000244128.1"; transcript_id "2ad774df-2893-4265-aa4c-abcdf23f85dc_ENSG00000244128.1"; exon_number "3"; exon_id "2ad774df-2893-4265-aa4c-abcdf23f85dc_ENSG00000244128.1.3";
chr3	/dev/stdin	transcript	165178322	165257225	.	+	.	gene_id "4c937e64-1a8a-4f20-80e5-ed9bbd11d782-1_chr3:165178000"; transcript_id "4c937e64-1a8a-4f20-80e5-ed9bbd11d782-1_chr3:165178000";
chr3	/dev/stdin	exon	165178322	165178420	.	+	.	gene_id "4c937e64-1a8a-4f20-80e5-ed9bbd11d782-1_chr3:165178000"; transcript_id "4c937e64-1a8a-4f20-80e5-ed9bbd11d782-1_chr3:165178000"; exon_number "1"; exon_id "4c937e64-1a8a-4f20-80e5-ed9bbd11d782-1_chr3:165178000.1";
chr3	/dev/stdin	CDS	165178322	165178420	.	+	0	gene_id "4c937e64-1a8a-4f20-80e5-ed9bbd11d782-1_chr3:165178000"; transcript_id "4c937e64-1a8a-4f20-80e5-ed9bbd11d782-1_chr3:165178000"; exon_number "1"; exon_id "4c937e64-1a8a-4f20-80e5-ed9bbd11d782-1_chr3:165178000.1";
chr3	/dev/stdin	exon	165229299	165229439	.	+	.	gene_id "4c937e64-1a8a-4f20-80e5-ed9bbd11d782-1_chr3:165178000"; transcript_id "4c937e64-1a8a-4f20-80e5-ed9bbd11d782-1_chr3:165178000"; exon_number "2"; exon_id "4c937e64-1a8a-4f20-80e5-ed9bbd11d782-1_chr3:165178000.2";
chr3	/dev/stdin	CDS	165229299	165229439	.	+	0	gene_id "4c937e64-1a8a-4f20-80e5-ed9bbd11d782-1_chr3:165178000"; transcript_id "4c937e64-1a8a-4f20-80e5-ed9bbd11d782-1_chr3:165178000"; exon_number "2"; exon_id "4c937e64-1a8a-4f20-80e5-ed9bbd11d782-1_chr3:165178000.2";
chr3	/dev/stdin	exon	165256853	165257225	.	+	.	gene_id "4c937e64-1a8a-4f20-80e5-ed9bbd11d782-1_chr3:165178000"; transcript_id "4c937e64-1a8a-4f20-80e5-ed9bbd11d782-1_chr3:165178000"; exon_number "3"; exon_id "4c937e64-1a8a-4f20-80e5-ed9bbd11d782-1_chr3:165178000.3";
chr3	/dev/stdin	CDS	165256853	165257225	.	+	0	gene_id "4c937e64-1a8a-4f20-80e5-ed9bbd11d782-1_chr3:165178000"; transcript_id "4c937e64-1a8a-4f20-80e5-ed9bbd11d782-1_chr3:165178000"; exon_number "3"; exon_id "4c937e64-1a8a-4f20-80e5-ed9bbd11d782-1_chr3:165178000.3";
chr3	/dev/stdin	start_codon	165178322	165178324	.	+	0	gene_id "4c937e64-1a8a-4f20-80e5-ed9bbd11d782-1_chr3:165178000"; transcript_id "4c937e64-1a8a-4f20-80e5-ed9bbd11d782-1_chr3:165178000"; exon_number "1"; exon_id "4c937e64-1a8a-4f20-80e5-ed9bbd11d782-1_chr3:165178000.1";
chr3	/dev/stdin	transcript	165178177	165214158	.	+	.	gene_id "a5e76bcb-b011-4303-b575-6764a26bf315_chr3:165178000"; transcript_id "a5e76bcb-b011-4303-b575-6764a26bf315_chr3:165178000";
chr3	/dev/stdin	exon	165178177	165178420	.	+	.	gene_id "a5e76bcb-b011-4303-b575-6764a26bf315_chr3:165178000"; transcript_id "a5e76bcb-b011-4303-b575-6764a26bf315_chr3:165178000"; exon_number "1"; exon_id "a5e76bcb-b011-4303-b575-6764a26bf315_chr3:165178000.1";
chr3	/dev/stdin	CDS	165178177	165178420	.	+	0	gene_id "a5e76bcb-b011-4303-b575-6764a26bf315_chr3:165178000"; transcript_id "a5e76bcb-b011-4303-b575-6764a26bf315_chr3:165178000"; exon_number "1"; exon_id "a5e76bcb-b011-4303-b575-6764a26bf315_chr3:165178000.1";
chr3	/dev/stdin	exon	165191868	165192029	.	+	.	gene_id "a5e76bcb-b011-4303-b575-6764a26bf315_chr3:165178000"; transcript_id "a5e76bcb-b011-4303-b575-6764a26bf315_chr3:165178000"; exon_number "2"; exon_id "a5e76bcb-b011-4303-b575-6764a26bf315_chr3:165178000.2";
chr3	/dev/stdin	CDS	165191868	165192029	.	+	2	gene_id "a5e76bcb-b011-4303-b575-6764a26bf315_chr3:165178000"; transcript_id "a5e76bcb-b011-4303-b575-6764a26bf315_chr3:165178000"; exon_number "2"; exon_id "a5e76bcb-b011-4303-b575-6764a26bf315_chr3:165178000.2";
chr3	/dev/stdin	exon	165208984	165209054	.	+	.	gene_id "a5e76bcb-b011-4303-b575-6764a26bf315_chr3:165178000"; transcript_id "a5e76bcb-b011-4303-b575-6764a26bf315_chr3:165178000"; exon_number "3"; exon_id "a5e76bcb-b011-4303-b575-6764a26bf315_chr3:165178000.3";
chr3	/dev/stdin	CDS	165208984	165209054	.	+	2	gene_id "a5e76bcb-b011-4303-b575-6764a26bf315_chr3:165178000"; transcript_id "a5e76bcb-b011-4303-b575-6764a26bf315_chr3:165178000"; exon_number "3"; exon_id "a5e76bcb-b011-4303-b575-6764a26bf315_chr3:165178000.3";
chr3	/dev/stdin	exon	165213009	165214158	.	+	.	gene_id "a5e76bcb-b011-4303-b575-6764a26bf315_chr3:165178000"; transcript_id "a5e76bcb-b011-4303-b575-6764a26bf315_chr3:165178000"; exon_number "4"; exon_id "a5e76bcb-b011-4303-b575-6764a26bf315_chr3:165178000.4";
chr3	/dev/stdin	CDS	165213009	165214158	.	+	0	gene_id "a5e76bcb-b011-4303-b575-6764a26bf315_chr3:165178000"; transcript_id "a5e76bcb-b011-4303-b575-6764a26bf315_chr3:165178000"; exon_number "4"; exon_id "a5e76bcb-b011-4303-b575-6764a26bf315_chr3:165178000.4";
chr3	/dev/stdin	start_codon	165178177	165178179	.	+	0	gene_id "a5e76bcb-b011-4303-b575-6764a26bf315_chr3:165178000"; transcript_id "a5e76bcb-b011-4303-b575-6764a26bf315_chr3:165178000"; exon_number "1"; exon_id "a5e76bcb-b011-4303-b575-6764a26bf315_chr3:165178000.1";
chr3	/dev/stdin	transcript	165178177	165242105	.	+	.	gene_id "115db64a-2d56-4b1c-9736-df2d7a8146ef_ENSG00000244128.1"; transcript_id "115db64a-2d56-4b1c-9736-df2d7a8146ef_ENSG00000244128.1";
chr3	/dev/stdin	exon	165178177	165178420	.	+	.	gene_id "115db64a-2d56-4b1c-9736-df2d7a8146ef_ENSG00000244128.1"; transcript_id "115db64a-2d56-4b1c-9736-df2d7a8146ef_ENSG00000244128.1"; exon_number "1"; exon_id "115db64a-2d56-4b1c-9736-df2d7a8146ef_ENSG00000244128.1.1";
chr3	/dev/stdin	CDS	165178177	165178420	.	+	0	gene_id "115db64a-2d56-4b1c-9736-df2d7a8146ef_ENSG00000244128.1"; transcript_id "115db64a-2d56-4b1c-9736-df2d7a8146ef_ENSG00000244128.1"; exon_number "1"; exon_id "115db64a-2d56-4b1c-9736-df2d7a8146ef_ENSG00000244128.1.1";
chr3	/dev/stdin	exon	165208984	165209054	.	+	.	gene_id "115db64a-2d56-4b1c-9736-df2d7a8146ef_ENSG00000244128.1"; transcript_id "115db64a-2d56-4b1c-9736-df2d7a8146ef_ENSG00000244128.1"; exon_number "2"; exon_id "115db64a-2d56-4b1c-9736-df2d7a8146ef_ENSG00000244128.1.2";
chr3	/dev/stdin	CDS	165208984	165209054	.	+	2	gene_id "115db64a-2d56-4b1c-9736-df2d7a8146ef_ENSG00000244128.1"; transcript_id "115db64a-2d56-4b1c-9736-df2d7a8146ef_ENSG00000244128.1"; exon_number "2"; exon_id "115db64a-2d56-4b1c-9736-df2d7a8146ef_ENSG00000244128.1.2";
chr3	/dev/stdin	exon	165213009	165213054	.	+	.	gene_id "115db64a-2d56-4b1c-9736-df2d7a8146ef_ENSG00000244128.1"; transcript_id "115db64a-2d56-4b1c-9736-df2d7a8146ef_ENSG00000244128.1"; exon_number "3"; exon_id "115db64a-2d56-4b1c-9736-df2d7a8146ef_ENSG00000244128.1.3";
chr3	/dev/stdin	CDS	165213009	165213054	.	+	0	gene_id "115db64a-2d56-4b1c-9736-df2d7a8146ef_ENSG00000244128.1"; transcript_id "115db64a-2d56-4b1c-9736-df2d7a8146ef_ENSG00000244128.1"; exon_number "3"; exon_id "115db64a-2d56-4b1c-9736-df2d7a8146ef_ENSG00000244128.1.3";
chr3	/dev/stdin	exon	165241553	165242105	.	+	.	gene_id "115db64a-2d56-4b1c-9736-df2d7a8146ef_ENSG00000244128.1"; transcript_id "115db64a-2d56-4b1c-9736-df2d7a8146ef_ENSG00000244128.1"; exon_number "4"; exon_id "115db64a-2d56-4b1c-9736-df2d7a8146ef_ENSG00000244128.1.4";
chr3	/dev/stdin	CDS	165241553	165242105	.	+	2	gene_id "115db64a-2d56-4b1c-9736-df2d7a8146ef_ENSG00000244128.1"; transcript_id "115db64a-2d56-4b1c-9736-df2d7a8146ef_ENSG00000244128.1"; exon_number "4"; exon_id "115db64a-2d56-4b1c-9736-df2d7a8146ef_ENSG00000244128.1.4";
chr3	/dev/stdin	start_codon	165178177	165178179	.	+	0	gene_id "115db64a-2d56-4b1c-9736-df2d7a8146ef_ENSG00000244128.1"; transcript_id "115db64a-2d56-4b1c-9736-df2d7a8146ef_ENSG00000244128.1"; exon_number "1"; exon_id "115db64a-2d56-4b1c-9736-df2d7a8146ef_ENSG00000244128.1.1";
chr3	/dev/stdin	transcript	165178222	165257108	.	+	.	gene_id "bffc58fa-fd4b-4783-a496-4b99aa3cdf18_ENSG00000244128.1"; transcript_id "bffc58fa-fd4b-4783-a496-4b99aa3cdf18_ENSG00000244128.1";
chr3	/dev/stdin	exon	165178222	165178420	.	+	.	gene_id "bffc58fa-fd4b-4783-a496-4b99aa3cdf18_ENSG00000244128.1"; transcript_id "bffc58fa-fd4b-4783-a496-4b99aa3cdf18_ENSG00000244128.1"; exon_number "1"; exon_id "bffc58fa-fd4b-4783-a496-4b99aa3cdf18_ENSG00000244128.1.1";
chr3	/dev/stdin	CDS	165178222	165178420	.	+	0	gene_id "bffc58fa-fd4b-4783-a496-4b99aa3cdf18_ENSG00000244128.1"; transcript_id "bffc58fa-fd4b-4783-a496-4b99aa3cdf18_ENSG00000244128.1"; exon_number "1"; exon_id "bffc58fa-fd4b-4783-a496-4b99aa3cdf18_ENSG00000244128.1.1";
chr3	/dev/stdin	exon	165208984	165209054	.	+	.	gene_id "bffc58fa-fd4b-4783-a496-4b99aa3cdf18_ENSG00000244128.1"; transcript_id "bffc58fa-fd4b-4783-a496-4b99aa3cdf18_ENSG00000244128.1"; exon_number "2"; exon_id "bffc58fa-fd4b-4783-a496-4b99aa3cdf18_ENSG00000244128.1.2";
chr3	/dev/stdin	CDS	165208984	165209054	.	+	2	gene_id "bffc58fa-fd4b-4783-a496-4b99aa3cdf18_ENSG00000244128.1"; transcript_id "bffc58fa-fd4b-4783-a496-4b99aa3cdf18_ENSG00000244128.1"; exon_number "2"; exon_id "bffc58fa-fd4b-4783-a496-4b99aa3cdf18_ENSG00000244128.1.2";
chr3	/dev/stdin	exon	165213009	165213054	.	+	.	gene_id "bffc58fa-fd4b-4783-a496-4b99aa3cdf18_ENSG00000244128.1"; transcript_id "bffc58fa-fd4b-4783-a496-4b99aa3cdf18_ENSG00000244128.1"; exon_number "3"; exon_id "bffc58fa-fd4b-4783-a496-4b99aa3cdf18_ENSG00000244128.1.3";
chr3	/dev/stdin	CDS	165213009	165213054	.	+	0	gene_id "bffc58fa-fd4b-4783-a496-4b99aa3cdf18_ENSG00000244128.1"; transcript_id "bffc58fa-fd4b-4783-a496-4b99aa3cdf18_ENSG00000244128.1"; exon_number "3"; exon_id "bffc58fa-fd4b-4783-a496-4b99aa3cdf18_ENSG00000244128.1.3";
chr3	/dev/stdin	exon	165215732	165215968	.	+	.	gene_id "bffc58fa-fd4b-4783-a496-4b99aa3cdf18_ENSG00000244128.1"; transcript_id "bffc58fa-fd4b-4783-a496-4b99aa3cdf18_ENSG00000244128.1"; exon_number "4"; exon_id "bffc58fa-fd4b-4783-a496-4b99aa3cdf18_ENSG00000244128.1.4";
chr3	/dev/stdin	CDS	165215732	165215968	.	+	2	gene_id "bffc58fa-fd4b-4783-a496-4b99aa3cdf18_ENSG00000244128.1"; transcript_id "bffc58fa-fd4b-4783-a496-4b99aa3cdf18_ENSG00000244128.1"; exon_number "4"; exon_id "bffc58fa-fd4b-4783-a496-4b99aa3cdf18_ENSG00000244128.1.4";
chr3	/dev/stdin	exon	165229299	165229439	.	+	.	gene_id "bffc58fa-fd4b-4783-a496-4b99aa3cdf18_ENSG00000244128.1"; transcript_id "bffc58fa-fd4b-4783-a496-4b99aa3cdf18_ENSG00000244128.1"; exon_number "5"; exon_id "bffc58fa-fd4b-4783-a496-4b99aa3cdf18_ENSG00000244128.1.5";
chr3	/dev/stdin	CDS	165229299	165229439	.	+	2	gene_id "bffc58fa-fd4b-4783-a496-4b99aa3cdf18_ENSG00000244128.1"; transcript_id "bffc58fa-fd4b-4783-a496-4b99aa3cdf18_ENSG00000244128.1"; exon_number "5"; exon_id "bffc58fa-fd4b-4783-a496-4b99aa3cdf18_ENSG00000244128.1.5";
chr3	/dev/stdin	exon	165256853	165257108	.	+	.	gene_id "bffc58fa-fd4b-4783-a496-4b99aa3cdf18_ENSG00000244128.1"; transcript_id "bffc58fa-fd4b-4783-a496-4b99aa3cdf18_ENSG00000244128.1"; exon_number "6"; exon_id "bffc58fa-fd4b-4783-a496-4b99aa3cdf18_ENSG00000244128.1.6";
chr3	/dev/stdin	CDS	165256853	165257108	.	+	2	gene_id "bffc58fa-fd4b-4783-a496-4b99aa3cdf18_ENSG00000244128.1"; transcript_id "bffc58fa-fd4b-4783-a496-4b99aa3cdf18_ENSG00000244128.1"; exon_number "6"; exon_id "bffc58fa-fd4b-4783-a496-4b99aa3cdf18_ENSG00000244128.1.6";
chr3	/dev/stdin	start_codon	165178222	165178224	.	+	0	gene_id "bffc58fa-fd4b-4783-a496-4b99aa3cdf18_ENSG00000244128.1"; transcript_id "bffc58fa-fd4b-4783-a496-4b99aa3cdf18_ENSG00000244128.1"; exon_number "1"; exon_id "bffc58fa-fd4b-4783-a496-4b99aa3cdf18_ENSG00000244128.1.1";
chr3	/dev/stdin	transcript	167401699	167452609	.	-	.	gene_id "ENST00000497056.2_ENSG00000114209.10"; transcript_id "ENST00000497056.2_ENSG00000114209.10";
chr3	/dev/stdin	exon	167401699	167402177	.	-	.	gene_id "ENST00000497056.2_ENSG00000114209.10"; transcript_id "ENST00000497056.2_ENSG00000114209.10"; exon_number "1"; exon_id "ENST00000497056.2_ENSG00000114209.10.1";
chr3	/dev/stdin	CDS	167401699	167402177	.	-	1	gene_id "ENST00000497056.2_ENSG00000114209.10"; transcript_id "ENST00000497056.2_ENSG00000114209.10"; exon_number "1"; exon_id "ENST00000497056.2_ENSG00000114209.10.1";
chr3	/dev/stdin	exon	167405022	167405104	.	-	.	gene_id "ENST00000497056.2_ENSG00000114209.10"; transcript_id "ENST00000497056.2_ENSG00000114209.10"; exon_number "2"; exon_id "ENST00000497056.2_ENSG00000114209.10.2";
chr3	/dev/stdin	CDS	167405022	167405104	.	-	0	gene_id "ENST00000497056.2_ENSG00000114209.10"; transcript_id "ENST00000497056.2_ENSG00000114209.10"; exon_number "2"; exon_id "ENST00000497056.2_ENSG00000114209.10.2";
chr3	/dev/stdin	exon	167405403	167405481	.	-	.	gene_id "ENST00000497056.2_ENSG00000114209.10"; transcript_id "ENST00000497056.2_ENSG00000114209.10"; exon_number "3"; exon_id "ENST00000497056.2_ENSG00000114209.10.3";
chr3	/dev/stdin	CDS	167405403	167405481	.	-	1	gene_id "ENST00000497056.2_ENSG00000114209.10"; transcript_id "ENST00000497056.2_ENSG00000114209.10"; exon_number "3"; exon_id "ENST00000497056.2_ENSG00000114209.10.3";
chr3	/dev/stdin	exon	167413384	167413510	.	-	.	gene_id "ENST00000497056.2_ENSG00000114209.10"; transcript_id "ENST00000497056.2_ENSG00000114209.10"; exon_number "4"; exon_id "ENST00000497056.2_ENSG00000114209.10.4";
chr3	/dev/stdin	CDS	167413384	167413510	.	-	2	gene_id "ENST00000497056.2_ENSG00000114209.10"; transcript_id "ENST00000497056.2_ENSG00000114209.10"; exon_number "4"; exon_id "ENST00000497056.2_ENSG00000114209.10.4";
chr3	/dev/stdin	exon	167414797	167414914	.	-	.	gene_id "ENST00000497056.2_ENSG00000114209.10"; transcript_id "ENST00000497056.2_ENSG00000114209.10"; exon_number "5"; exon_id "ENST00000497056.2_ENSG00000114209.10.5";
chr3	/dev/stdin	CDS	167414797	167414914	.	-	0	gene_id "ENST00000497056.2_ENSG00000114209.10"; transcript_id "ENST00000497056.2_ENSG00000114209.10"; exon_number "5"; exon_id "ENST00000497056.2_ENSG00000114209.10.5";
chr3	/dev/stdin	exon	167422630	167422683	.	-	.	gene_id "ENST00000497056.2_ENSG00000114209.10"; transcript_id "ENST00000497056.2_ENSG00000114209.10"; exon_number "6"; exon_id "ENST00000497056.2_ENSG00000114209.10.6";
chr3	/dev/stdin	CDS	167422630	167422683	.	-	0	gene_id "ENST00000497056.2_ENSG00000114209.10"; transcript_id "ENST00000497056.2_ENSG00000114209.10"; exon_number "6"; exon_id "ENST00000497056.2_ENSG00000114209.10.6";
chr3	/dev/stdin	exon	167437850	167438061	.	-	.	gene_id "ENST00000497056.2_ENSG00000114209.10"; transcript_id "ENST00000497056.2_ENSG00000114209.10"; exon_number "7"; exon_id "ENST00000497056.2_ENSG00000114209.10.7";
chr3	/dev/stdin	CDS	167437850	167438061	.	-	2	gene_id "ENST00000497056.2_ENSG00000114209.10"; transcript_id "ENST00000497056.2_ENSG00000114209.10"; exon_number "7"; exon_id "ENST00000497056.2_ENSG00000114209.10.7";
chr3	/dev/stdin	exon	167452594	167452609	.	-	.	gene_id "ENST00000497056.2_ENSG00000114209.10"; transcript_id "ENST00000497056.2_ENSG00000114209.10"; exon_number "8"; exon_id "ENST00000497056.2_ENSG00000114209.10.8";
chr3	/dev/stdin	CDS	167452594	167452609	.	-	0	gene_id "ENST00000497056.2_ENSG00000114209.10"; transcript_id "ENST00000497056.2_ENSG00000114209.10"; exon_number "8"; exon_id "ENST00000497056.2_ENSG00000114209.10.8";
chr3	/dev/stdin	start_codon	167452607	167452609	.	-	0	gene_id "ENST00000497056.2_ENSG00000114209.10"; transcript_id "ENST00000497056.2_ENSG00000114209.10"; exon_number "8"; exon_id "ENST00000497056.2_ENSG00000114209.10.8";
chr3	/dev/stdin	transcript	167401699	167452270	.	-	.	gene_id "258b5c69-43e4-4788-9051-9b3e466e07b4_ENSG00000114209.10"; transcript_id "258b5c69-43e4-4788-9051-9b3e466e07b4_ENSG00000114209.10";
chr3	/dev/stdin	exon	167401699	167402177	.	-	.	gene_id "258b5c69-43e4-4788-9051-9b3e466e07b4_ENSG00000114209.10"; transcript_id "258b5c69-43e4-4788-9051-9b3e466e07b4_ENSG00000114209.10"; exon_number "1"; exon_id "258b5c69-43e4-4788-9051-9b3e466e07b4_ENSG00000114209.10.1";
chr3	/dev/stdin	CDS	167401699	167402177	.	-	1	gene_id "258b5c69-43e4-4788-9051-9b3e466e07b4_ENSG00000114209.10"; transcript_id "258b5c69-43e4-4788-9051-9b3e466e07b4_ENSG00000114209.10"; exon_number "1"; exon_id "258b5c69-43e4-4788-9051-9b3e466e07b4_ENSG00000114209.10.1";
chr3	/dev/stdin	exon	167405022	167405104	.	-	.	gene_id "258b5c69-43e4-4788-9051-9b3e466e07b4_ENSG00000114209.10"; transcript_id "258b5c69-43e4-4788-9051-9b3e466e07b4_ENSG00000114209.10"; exon_number "2"; exon_id "258b5c69-43e4-4788-9051-9b3e466e07b4_ENSG00000114209.10.2";
chr3	/dev/stdin	CDS	167405022	167405104	.	-	0	gene_id "258b5c69-43e4-4788-9051-9b3e466e07b4_ENSG00000114209.10"; transcript_id "258b5c69-43e4-4788-9051-9b3e466e07b4_ENSG00000114209.10"; exon_number "2"; exon_id "258b5c69-43e4-4788-9051-9b3e466e07b4_ENSG00000114209.10.2";
chr3	/dev/stdin	exon	167405403	167405481	.	-	.	gene_id "258b5c69-43e4-4788-9051-9b3e466e07b4_ENSG00000114209.10"; transcript_id "258b5c69-43e4-4788-9051-9b3e466e07b4_ENSG00000114209.10"; exon_number "3"; exon_id "258b5c69-43e4-4788-9051-9b3e466e07b4_ENSG00000114209.10.3";
chr3	/dev/stdin	CDS	167405403	167405481	.	-	1	gene_id "258b5c69-43e4-4788-9051-9b3e466e07b4_ENSG00000114209.10"; transcript_id "258b5c69-43e4-4788-9051-9b3e466e07b4_ENSG00000114209.10"; exon_number "3"; exon_id "258b5c69-43e4-4788-9051-9b3e466e07b4_ENSG00000114209.10.3";
chr3	/dev/stdin	exon	167413384	167413510	.	-	.	gene_id "258b5c69-43e4-4788-9051-9b3e466e07b4_ENSG00000114209.10"; transcript_id "258b5c69-43e4-4788-9051-9b3e466e07b4_ENSG00000114209.10"; exon_number "4"; exon_id "258b5c69-43e4-4788-9051-9b3e466e07b4_ENSG00000114209.10.4";
chr3	/dev/stdin	CDS	167413384	167413510	.	-	2	gene_id "258b5c69-43e4-4788-9051-9b3e466e07b4_ENSG00000114209.10"; transcript_id "258b5c69-43e4-4788-9051-9b3e466e07b4_ENSG00000114209.10"; exon_number "4"; exon_id "258b5c69-43e4-4788-9051-9b3e466e07b4_ENSG00000114209.10.4";
chr3	/dev/stdin	exon	167414797	167414914	.	-	.	gene_id "258b5c69-43e4-4788-9051-9b3e466e07b4_ENSG00000114209.10"; transcript_id "258b5c69-43e4-4788-9051-9b3e466e07b4_ENSG00000114209.10"; exon_number "5"; exon_id "258b5c69-43e4-4788-9051-9b3e466e07b4_ENSG00000114209.10.5";
chr3	/dev/stdin	CDS	167414797	167414914	.	-	0	gene_id "258b5c69-43e4-4788-9051-9b3e466e07b4_ENSG00000114209.10"; transcript_id "258b5c69-43e4-4788-9051-9b3e466e07b4_ENSG00000114209.10"; exon_number "5"; exon_id "258b5c69-43e4-4788-9051-9b3e466e07b4_ENSG00000114209.10.5";
chr3	/dev/stdin	exon	167422630	167422683	.	-	.	gene_id "258b5c69-43e4-4788-9051-9b3e466e07b4_ENSG00000114209.10"; transcript_id "258b5c69-43e4-4788-9051-9b3e466e07b4_ENSG00000114209.10"; exon_number "6"; exon_id "258b5c69-43e4-4788-9051-9b3e466e07b4_ENSG00000114209.10.6";
chr3	/dev/stdin	CDS	167422630	167422683	.	-	0	gene_id "258b5c69-43e4-4788-9051-9b3e466e07b4_ENSG00000114209.10"; transcript_id "258b5c69-43e4-4788-9051-9b3e466e07b4_ENSG00000114209.10"; exon_number "6"; exon_id "258b5c69-43e4-4788-9051-9b3e466e07b4_ENSG00000114209.10.6";
chr3	/dev/stdin	exon	167437850	167438061	.	-	.	gene_id "258b5c69-43e4-4788-9051-9b3e466e07b4_ENSG00000114209.10"; transcript_id "258b5c69-43e4-4788-9051-9b3e466e07b4_ENSG00000114209.10"; exon_number "7"; exon_id "258b5c69-43e4-4788-9051-9b3e466e07b4_ENSG00000114209.10.7";
chr3	/dev/stdin	CDS	167437850	167438061	.	-	2	gene_id "258b5c69-43e4-4788-9051-9b3e466e07b4_ENSG00000114209.10"; transcript_id "258b5c69-43e4-4788-9051-9b3e466e07b4_ENSG00000114209.10"; exon_number "7"; exon_id "258b5c69-43e4-4788-9051-9b3e466e07b4_ENSG00000114209.10.7";
chr3	/dev/stdin	exon	167443189	167443261	.	-	.	gene_id "258b5c69-43e4-4788-9051-9b3e466e07b4_ENSG00000114209.10"; transcript_id "258b5c69-43e4-4788-9051-9b3e466e07b4_ENSG00000114209.10"; exon_number "8"; exon_id "258b5c69-43e4-4788-9051-9b3e466e07b4_ENSG00000114209.10.8";
chr3	/dev/stdin	CDS	167443189	167443261	.	-	0	gene_id "258b5c69-43e4-4788-9051-9b3e466e07b4_ENSG00000114209.10"; transcript_id "258b5c69-43e4-4788-9051-9b3e466e07b4_ENSG00000114209.10"; exon_number "8"; exon_id "258b5c69-43e4-4788-9051-9b3e466e07b4_ENSG00000114209.10.8";
chr3	/dev/stdin	exon	167452220	167452270	.	-	.	gene_id "258b5c69-43e4-4788-9051-9b3e466e07b4_ENSG00000114209.10"; transcript_id "258b5c69-43e4-4788-9051-9b3e466e07b4_ENSG00000114209.10"; exon_number "9"; exon_id "258b5c69-43e4-4788-9051-9b3e466e07b4_ENSG00000114209.10.9";
chr3	/dev/stdin	CDS	167452220	167452270	.	-	0	gene_id "258b5c69-43e4-4788-9051-9b3e466e07b4_ENSG00000114209.10"; transcript_id "258b5c69-43e4-4788-9051-9b3e466e07b4_ENSG00000114209.10"; exon_number "9"; exon_id "258b5c69-43e4-4788-9051-9b3e466e07b4_ENSG00000114209.10.9";
chr3	/dev/stdin	start_codon	167452268	167452270	.	-	0	gene_id "258b5c69-43e4-4788-9051-9b3e466e07b4_ENSG00000114209.10"; transcript_id "258b5c69-43e4-4788-9051-9b3e466e07b4_ENSG00000114209.10"; exon_number "9"; exon_id "258b5c69-43e4-4788-9051-9b3e466e07b4_ENSG00000114209.10.9";
chr3	/dev/stdin	transcript	167401699	167452609	.	-	.	gene_id "ad1f90c6-fe8f-414b-a50e-2839f9631feb_ENSG00000114209.10"; transcript_id "ad1f90c6-fe8f-414b-a50e-2839f9631feb_ENSG00000114209.10";
chr3	/dev/stdin	exon	167401699	167402177	.	-	.	gene_id "ad1f90c6-fe8f-414b-a50e-2839f9631feb_ENSG00000114209.10"; transcript_id "ad1f90c6-fe8f-414b-a50e-2839f9631feb_ENSG00000114209.10"; exon_number "1"; exon_id "ad1f90c6-fe8f-414b-a50e-2839f9631feb_ENSG00000114209.10.1";
chr3	/dev/stdin	CDS	167401699	167402177	.	-	0	gene_id "ad1f90c6-fe8f-414b-a50e-2839f9631feb_ENSG00000114209.10"; transcript_id "ad1f90c6-fe8f-414b-a50e-2839f9631feb_ENSG00000114209.10"; exon_number "1"; exon_id "ad1f90c6-fe8f-414b-a50e-2839f9631feb_ENSG00000114209.10.1";
chr3	/dev/stdin	exon	167405022	167405104	.	-	.	gene_id "ad1f90c6-fe8f-414b-a50e-2839f9631feb_ENSG00000114209.10"; transcript_id "ad1f90c6-fe8f-414b-a50e-2839f9631feb_ENSG00000114209.10"; exon_number "2"; exon_id "ad1f90c6-fe8f-414b-a50e-2839f9631feb_ENSG00000114209.10.2";
chr3	/dev/stdin	CDS	167405022	167405104	.	-	2	gene_id "ad1f90c6-fe8f-414b-a50e-2839f9631feb_ENSG00000114209.10"; transcript_id "ad1f90c6-fe8f-414b-a50e-2839f9631feb_ENSG00000114209.10"; exon_number "2"; exon_id "ad1f90c6-fe8f-414b-a50e-2839f9631feb_ENSG00000114209.10.2";
chr3	/dev/stdin	exon	167405403	167405481	.	-	.	gene_id "ad1f90c6-fe8f-414b-a50e-2839f9631feb_ENSG00000114209.10"; transcript_id "ad1f90c6-fe8f-414b-a50e-2839f9631feb_ENSG00000114209.10"; exon_number "3"; exon_id "ad1f90c6-fe8f-414b-a50e-2839f9631feb_ENSG00000114209.10.3";
chr3	/dev/stdin	CDS	167405403	167405481	.	-	0	gene_id "ad1f90c6-fe8f-414b-a50e-2839f9631feb_ENSG00000114209.10"; transcript_id "ad1f90c6-fe8f-414b-a50e-2839f9631feb_ENSG00000114209.10"; exon_number "3"; exon_id "ad1f90c6-fe8f-414b-a50e-2839f9631feb_ENSG00000114209.10.3";
chr3	/dev/stdin	exon	167413384	167413510	.	-	.	gene_id "ad1f90c6-fe8f-414b-a50e-2839f9631feb_ENSG00000114209.10"; transcript_id "ad1f90c6-fe8f-414b-a50e-2839f9631feb_ENSG00000114209.10"; exon_number "4"; exon_id "ad1f90c6-fe8f-414b-a50e-2839f9631feb_ENSG00000114209.10.4";
chr3	/dev/stdin	CDS	167413384	167413510	.	-	1	gene_id "ad1f90c6-fe8f-414b-a50e-2839f9631feb_ENSG00000114209.10"; transcript_id "ad1f90c6-fe8f-414b-a50e-2839f9631feb_ENSG00000114209.10"; exon_number "4"; exon_id "ad1f90c6-fe8f-414b-a50e-2839f9631feb_ENSG00000114209.10.4";
chr3	/dev/stdin	exon	167414797	167414914	.	-	.	gene_id "ad1f90c6-fe8f-414b-a50e-2839f9631feb_ENSG00000114209.10"; transcript_id "ad1f90c6-fe8f-414b-a50e-2839f9631feb_ENSG00000114209.10"; exon_number "5"; exon_id "ad1f90c6-fe8f-414b-a50e-2839f9631feb_ENSG00000114209.10.5";
chr3	/dev/stdin	CDS	167414797	167414914	.	-	2	gene_id "ad1f90c6-fe8f-414b-a50e-2839f9631feb_ENSG00000114209.10"; transcript_id "ad1f90c6-fe8f-414b-a50e-2839f9631feb_ENSG00000114209.10"; exon_number "5"; exon_id "ad1f90c6-fe8f-414b-a50e-2839f9631feb_ENSG00000114209.10.5";
chr3	/dev/stdin	exon	167422630	167422683	.	-	.	gene_id "ad1f90c6-fe8f-414b-a50e-2839f9631feb_ENSG00000114209.10"; transcript_id "ad1f90c6-fe8f-414b-a50e-2839f9631feb_ENSG00000114209.10"; exon_number "6"; exon_id "ad1f90c6-fe8f-414b-a50e-2839f9631feb_ENSG00000114209.10.6";
chr3	/dev/stdin	CDS	167422630	167422683	.	-	2	gene_id "ad1f90c6-fe8f-414b-a50e-2839f9631feb_ENSG00000114209.10"; transcript_id "ad1f90c6-fe8f-414b-a50e-2839f9631feb_ENSG00000114209.10"; exon_number "6"; exon_id "ad1f90c6-fe8f-414b-a50e-2839f9631feb_ENSG00000114209.10.6";
chr3	/dev/stdin	exon	167437850	167438061	.	-	.	gene_id "ad1f90c6-fe8f-414b-a50e-2839f9631feb_ENSG00000114209.10"; transcript_id "ad1f90c6-fe8f-414b-a50e-2839f9631feb_ENSG00000114209.10"; exon_number "7"; exon_id "ad1f90c6-fe8f-414b-a50e-2839f9631feb_ENSG00000114209.10.7";
chr3	/dev/stdin	CDS	167437850	167438061	.	-	1	gene_id "ad1f90c6-fe8f-414b-a50e-2839f9631feb_ENSG00000114209.10"; transcript_id "ad1f90c6-fe8f-414b-a50e-2839f9631feb_ENSG00000114209.10"; exon_number "7"; exon_id "ad1f90c6-fe8f-414b-a50e-2839f9631feb_ENSG00000114209.10.7";
chr3	/dev/stdin	exon	167452002	167452609	.	-	.	gene_id "ad1f90c6-fe8f-414b-a50e-2839f9631feb_ENSG00000114209.10"; transcript_id "ad1f90c6-fe8f-414b-a50e-2839f9631feb_ENSG00000114209.10"; exon_number "8"; exon_id "ad1f90c6-fe8f-414b-a50e-2839f9631feb_ENSG00000114209.10.8";
chr3	/dev/stdin	CDS	167452002	167452609	.	-	0	gene_id "ad1f90c6-fe8f-414b-a50e-2839f9631feb_ENSG00000114209.10"; transcript_id "ad1f90c6-fe8f-414b-a50e-2839f9631feb_ENSG00000114209.10"; exon_number "8"; exon_id "ad1f90c6-fe8f-414b-a50e-2839f9631feb_ENSG00000114209.10.8";
chr3	/dev/stdin	start_codon	167452607	167452609	.	-	0	gene_id "ad1f90c6-fe8f-414b-a50e-2839f9631feb_ENSG00000114209.10"; transcript_id "ad1f90c6-fe8f-414b-a50e-2839f9631feb_ENSG00000114209.10"; exon_number "8"; exon_id "ad1f90c6-fe8f-414b-a50e-2839f9631feb_ENSG00000114209.10.8";
chr3	/dev/stdin	transcript	167401699	167452609	.	-	.	gene_id "ENST00000473645.2_ENSG00000114209.10"; transcript_id "ENST00000473645.2_ENSG00000114209.10";
chr3	/dev/stdin	exon	167401699	167402177	.	-	.	gene_id "ENST00000473645.2_ENSG00000114209.10"; transcript_id "ENST00000473645.2_ENSG00000114209.10"; exon_number "1"; exon_id "ENST00000473645.2_ENSG00000114209.10.1";
chr3	/dev/stdin	CDS	167401699	167402177	.	-	0	gene_id "ENST00000473645.2_ENSG00000114209.10"; transcript_id "ENST00000473645.2_ENSG00000114209.10"; exon_number "1"; exon_id "ENST00000473645.2_ENSG00000114209.10.1";
chr3	/dev/stdin	exon	167405022	167405104	.	-	.	gene_id "ENST00000473645.2_ENSG00000114209.10"; transcript_id "ENST00000473645.2_ENSG00000114209.10"; exon_number "2"; exon_id "ENST00000473645.2_ENSG00000114209.10.2";
chr3	/dev/stdin	CDS	167405022	167405104	.	-	2	gene_id "ENST00000473645.2_ENSG00000114209.10"; transcript_id "ENST00000473645.2_ENSG00000114209.10"; exon_number "2"; exon_id "ENST00000473645.2_ENSG00000114209.10.2";
chr3	/dev/stdin	exon	167405403	167405481	.	-	.	gene_id "ENST00000473645.2_ENSG00000114209.10"; transcript_id "ENST00000473645.2_ENSG00000114209.10"; exon_number "3"; exon_id "ENST00000473645.2_ENSG00000114209.10.3";
chr3	/dev/stdin	CDS	167405403	167405481	.	-	0	gene_id "ENST00000473645.2_ENSG00000114209.10"; transcript_id "ENST00000473645.2_ENSG00000114209.10"; exon_number "3"; exon_id "ENST00000473645.2_ENSG00000114209.10.3";
chr3	/dev/stdin	exon	167413384	167413510	.	-	.	gene_id "ENST00000473645.2_ENSG00000114209.10"; transcript_id "ENST00000473645.2_ENSG00000114209.10"; exon_number "4"; exon_id "ENST00000473645.2_ENSG00000114209.10.4";
chr3	/dev/stdin	CDS	167413384	167413510	.	-	1	gene_id "ENST00000473645.2_ENSG00000114209.10"; transcript_id "ENST00000473645.2_ENSG00000114209.10"; exon_number "4"; exon_id "ENST00000473645.2_ENSG00000114209.10.4";
chr3	/dev/stdin	exon	167414797	167414914	.	-	.	gene_id "ENST00000473645.2_ENSG00000114209.10"; transcript_id "ENST00000473645.2_ENSG00000114209.10"; exon_number "5"; exon_id "ENST00000473645.2_ENSG00000114209.10.5";
chr3	/dev/stdin	CDS	167414797	167414914	.	-	2	gene_id "ENST00000473645.2_ENSG00000114209.10"; transcript_id "ENST00000473645.2_ENSG00000114209.10"; exon_number "5"; exon_id "ENST00000473645.2_ENSG00000114209.10.5";
chr3	/dev/stdin	exon	167422630	167422683	.	-	.	gene_id "ENST00000473645.2_ENSG00000114209.10"; transcript_id "ENST00000473645.2_ENSG00000114209.10"; exon_number "6"; exon_id "ENST00000473645.2_ENSG00000114209.10.6";
chr3	/dev/stdin	CDS	167422630	167422683	.	-	2	gene_id "ENST00000473645.2_ENSG00000114209.10"; transcript_id "ENST00000473645.2_ENSG00000114209.10"; exon_number "6"; exon_id "ENST00000473645.2_ENSG00000114209.10.6";
chr3	/dev/stdin	exon	167437850	167438061	.	-	.	gene_id "ENST00000473645.2_ENSG00000114209.10"; transcript_id "ENST00000473645.2_ENSG00000114209.10"; exon_number "7"; exon_id "ENST00000473645.2_ENSG00000114209.10.7";
chr3	/dev/stdin	CDS	167437850	167438061	.	-	1	gene_id "ENST00000473645.2_ENSG00000114209.10"; transcript_id "ENST00000473645.2_ENSG00000114209.10"; exon_number "7"; exon_id "ENST00000473645.2_ENSG00000114209.10.7";
chr3	/dev/stdin	exon	167443189	167443261	.	-	.	gene_id "ENST00000473645.2_ENSG00000114209.10"; transcript_id "ENST00000473645.2_ENSG00000114209.10"; exon_number "8"; exon_id "ENST00000473645.2_ENSG00000114209.10.8";
chr3	/dev/stdin	CDS	167443189	167443261	.	-	2	gene_id "ENST00000473645.2_ENSG00000114209.10"; transcript_id "ENST00000473645.2_ENSG00000114209.10"; exon_number "8"; exon_id "ENST00000473645.2_ENSG00000114209.10.8";
chr3	/dev/stdin	exon	167452594	167452609	.	-	.	gene_id "ENST00000473645.2_ENSG00000114209.10"; transcript_id "ENST00000473645.2_ENSG00000114209.10"; exon_number "9"; exon_id "ENST00000473645.2_ENSG00000114209.10.9";
chr3	/dev/stdin	CDS	167452594	167452609	.	-	0	gene_id "ENST00000473645.2_ENSG00000114209.10"; transcript_id "ENST00000473645.2_ENSG00000114209.10"; exon_number "9"; exon_id "ENST00000473645.2_ENSG00000114209.10.9";
chr3	/dev/stdin	start_codon	167452607	167452609	.	-	0	gene_id "ENST00000473645.2_ENSG00000114209.10"; transcript_id "ENST00000473645.2_ENSG00000114209.10"; exon_number "9"; exon_id "ENST00000473645.2_ENSG00000114209.10.9";
chr3	/dev/stdin	transcript	167401903	167452609	.	-	.	gene_id "ENST00000473645.2-1_ENSG00000114209.10"; transcript_id "ENST00000473645.2-1_ENSG00000114209.10";
chr3	/dev/stdin	exon	167401903	167402177	.	-	.	gene_id "ENST00000473645.2-1_ENSG00000114209.10"; transcript_id "ENST00000473645.2-1_ENSG00000114209.10"; exon_number "1"; exon_id "ENST00000473645.2-1_ENSG00000114209.10.1";
chr3	/dev/stdin	CDS	167401903	167402177	.	-	0	gene_id "ENST00000473645.2-1_ENSG00000114209.10"; transcript_id "ENST00000473645.2-1_ENSG00000114209.10"; exon_number "1"; exon_id "ENST00000473645.2-1_ENSG00000114209.10.1";
chr3	/dev/stdin	exon	167405022	167405104	.	-	.	gene_id "ENST00000473645.2-1_ENSG00000114209.10"; transcript_id "ENST00000473645.2-1_ENSG00000114209.10"; exon_number "2"; exon_id "ENST00000473645.2-1_ENSG00000114209.10.2";
chr3	/dev/stdin	CDS	167405022	167405104	.	-	2	gene_id "ENST00000473645.2-1_ENSG00000114209.10"; transcript_id "ENST00000473645.2-1_ENSG00000114209.10"; exon_number "2"; exon_id "ENST00000473645.2-1_ENSG00000114209.10.2";
chr3	/dev/stdin	exon	167405403	167405481	.	-	.	gene_id "ENST00000473645.2-1_ENSG00000114209.10"; transcript_id "ENST00000473645.2-1_ENSG00000114209.10"; exon_number "3"; exon_id "ENST00000473645.2-1_ENSG00000114209.10.3";
chr3	/dev/stdin	CDS	167405403	167405481	.	-	0	gene_id "ENST00000473645.2-1_ENSG00000114209.10"; transcript_id "ENST00000473645.2-1_ENSG00000114209.10"; exon_number "3"; exon_id "ENST00000473645.2-1_ENSG00000114209.10.3";
chr3	/dev/stdin	exon	167413384	167413510	.	-	.	gene_id "ENST00000473645.2-1_ENSG00000114209.10"; transcript_id "ENST00000473645.2-1_ENSG00000114209.10"; exon_number "4"; exon_id "ENST00000473645.2-1_ENSG00000114209.10.4";
chr3	/dev/stdin	CDS	167413384	167413510	.	-	1	gene_id "ENST00000473645.2-1_ENSG00000114209.10"; transcript_id "ENST00000473645.2-1_ENSG00000114209.10"; exon_number "4"; exon_id "ENST00000473645.2-1_ENSG00000114209.10.4";
chr3	/dev/stdin	exon	167414797	167414914	.	-	.	gene_id "ENST00000473645.2-1_ENSG00000114209.10"; transcript_id "ENST00000473645.2-1_ENSG00000114209.10"; exon_number "5"; exon_id "ENST00000473645.2-1_ENSG00000114209.10.5";
chr3	/dev/stdin	CDS	167414797	167414914	.	-	2	gene_id "ENST00000473645.2-1_ENSG00000114209.10"; transcript_id "ENST00000473645.2-1_ENSG00000114209.10"; exon_number "5"; exon_id "ENST00000473645.2-1_ENSG00000114209.10.5";
chr3	/dev/stdin	exon	167422630	167422683	.	-	.	gene_id "ENST00000473645.2-1_ENSG00000114209.10"; transcript_id "ENST00000473645.2-1_ENSG00000114209.10"; exon_number "6"; exon_id "ENST00000473645.2-1_ENSG00000114209.10.6";
chr3	/dev/stdin	CDS	167422630	167422683	.	-	2	gene_id "ENST00000473645.2-1_ENSG00000114209.10"; transcript_id "ENST00000473645.2-1_ENSG00000114209.10"; exon_number "6"; exon_id "ENST00000473645.2-1_ENSG00000114209.10.6";
chr3	/dev/stdin	exon	167437850	167438061	.	-	.	gene_id "ENST00000473645.2-1_ENSG00000114209.10"; transcript_id "ENST00000473645.2-1_ENSG00000114209.10"; exon_number "7"; exon_id "ENST00000473645.2-1_ENSG00000114209.10.7";
chr3	/dev/stdin	CDS	167437850	167438061	.	-	1	gene_id "ENST00000473645.2-1_ENSG00000114209.10"; transcript_id "ENST00000473645.2-1_ENSG00000114209.10"; exon_number "7"; exon_id "ENST00000473645.2-1_ENSG00000114209.10.7";
chr3	/dev/stdin	exon	167443189	167443261	.	-	.	gene_id "ENST00000473645.2-1_ENSG00000114209.10"; transcript_id "ENST00000473645.2-1_ENSG00000114209.10"; exon_number "8"; exon_id "ENST00000473645.2-1_ENSG00000114209.10.8";
chr3	/dev/stdin	CDS	167443189	167443261	.	-	2	gene_id "ENST00000473645.2-1_ENSG00000114209.10"; transcript_id "ENST00000473645.2-1_ENSG00000114209.10"; exon_number "8"; exon_id "ENST00000473645.2-1_ENSG00000114209.10.8";
chr3	/dev/stdin	exon	167452594	167452609	.	-	.	gene_id "ENST00000473645.2-1_ENSG00000114209.10"; transcript_id "ENST00000473645.2-1_ENSG00000114209.10"; exon_number "9"; exon_id "ENST00000473645.2-1_ENSG00000114209.10.9";
chr3	/dev/stdin	CDS	167452594	167452609	.	-	0	gene_id "ENST00000473645.2-1_ENSG00000114209.10"; transcript_id "ENST00000473645.2-1_ENSG00000114209.10"; exon_number "9"; exon_id "ENST00000473645.2-1_ENSG00000114209.10.9";
chr3	/dev/stdin	start_codon	167452607	167452609	.	-	0	gene_id "ENST00000473645.2-1_ENSG00000114209.10"; transcript_id "ENST00000473645.2-1_ENSG00000114209.10"; exon_number "9"; exon_id "ENST00000473645.2-1_ENSG00000114209.10.9";
chr3	/dev/stdin	transcript	167401699	167452609	.	-	.	gene_id "9ca8d4d4-d4dc-491d-84af-1b8cb3bfc50e_ENSG00000114209.10"; transcript_id "9ca8d4d4-d4dc-491d-84af-1b8cb3bfc50e_ENSG00000114209.10";
chr3	/dev/stdin	exon	167401699	167402177	.	-	.	gene_id "9ca8d4d4-d4dc-491d-84af-1b8cb3bfc50e_ENSG00000114209.10"; transcript_id "9ca8d4d4-d4dc-491d-84af-1b8cb3bfc50e_ENSG00000114209.10"; exon_number "1"; exon_id "9ca8d4d4-d4dc-491d-84af-1b8cb3bfc50e_ENSG00000114209.10.1";
chr3	/dev/stdin	CDS	167401699	167402177	.	-	1	gene_id "9ca8d4d4-d4dc-491d-84af-1b8cb3bfc50e_ENSG00000114209.10"; transcript_id "9ca8d4d4-d4dc-491d-84af-1b8cb3bfc50e_ENSG00000114209.10"; exon_number "1"; exon_id "9ca8d4d4-d4dc-491d-84af-1b8cb3bfc50e_ENSG00000114209.10.1";
chr3	/dev/stdin	exon	167405022	167405104	.	-	.	gene_id "9ca8d4d4-d4dc-491d-84af-1b8cb3bfc50e_ENSG00000114209.10"; transcript_id "9ca8d4d4-d4dc-491d-84af-1b8cb3bfc50e_ENSG00000114209.10"; exon_number "2"; exon_id "9ca8d4d4-d4dc-491d-84af-1b8cb3bfc50e_ENSG00000114209.10.2";
chr3	/dev/stdin	CDS	167405022	167405104	.	-	0	gene_id "9ca8d4d4-d4dc-491d-84af-1b8cb3bfc50e_ENSG00000114209.10"; transcript_id "9ca8d4d4-d4dc-491d-84af-1b8cb3bfc50e_ENSG00000114209.10"; exon_number "2"; exon_id "9ca8d4d4-d4dc-491d-84af-1b8cb3bfc50e_ENSG00000114209.10.2";
chr3	/dev/stdin	exon	167405403	167405481	.	-	.	gene_id "9ca8d4d4-d4dc-491d-84af-1b8cb3bfc50e_ENSG00000114209.10"; transcript_id "9ca8d4d4-d4dc-491d-84af-1b8cb3bfc50e_ENSG00000114209.10"; exon_number "3"; exon_id "9ca8d4d4-d4dc-491d-84af-1b8cb3bfc50e_ENSG00000114209.10.3";
chr3	/dev/stdin	CDS	167405403	167405481	.	-	1	gene_id "9ca8d4d4-d4dc-491d-84af-1b8cb3bfc50e_ENSG00000114209.10"; transcript_id "9ca8d4d4-d4dc-491d-84af-1b8cb3bfc50e_ENSG00000114209.10"; exon_number "3"; exon_id "9ca8d4d4-d4dc-491d-84af-1b8cb3bfc50e_ENSG00000114209.10.3";
chr3	/dev/stdin	exon	167413384	167413510	.	-	.	gene_id "9ca8d4d4-d4dc-491d-84af-1b8cb3bfc50e_ENSG00000114209.10"; transcript_id "9ca8d4d4-d4dc-491d-84af-1b8cb3bfc50e_ENSG00000114209.10"; exon_number "4"; exon_id "9ca8d4d4-d4dc-491d-84af-1b8cb3bfc50e_ENSG00000114209.10.4";
chr3	/dev/stdin	CDS	167413384	167413510	.	-	2	gene_id "9ca8d4d4-d4dc-491d-84af-1b8cb3bfc50e_ENSG00000114209.10"; transcript_id "9ca8d4d4-d4dc-491d-84af-1b8cb3bfc50e_ENSG00000114209.10"; exon_number "4"; exon_id "9ca8d4d4-d4dc-491d-84af-1b8cb3bfc50e_ENSG00000114209.10.4";
chr3	/dev/stdin	exon	167414797	167414914	.	-	.	gene_id "9ca8d4d4-d4dc-491d-84af-1b8cb3bfc50e_ENSG00000114209.10"; transcript_id "9ca8d4d4-d4dc-491d-84af-1b8cb3bfc50e_ENSG00000114209.10"; exon_number "5"; exon_id "9ca8d4d4-d4dc-491d-84af-1b8cb3bfc50e_ENSG00000114209.10.5";
chr3	/dev/stdin	CDS	167414797	167414914	.	-	0	gene_id "9ca8d4d4-d4dc-491d-84af-1b8cb3bfc50e_ENSG00000114209.10"; transcript_id "9ca8d4d4-d4dc-491d-84af-1b8cb3bfc50e_ENSG00000114209.10"; exon_number "5"; exon_id "9ca8d4d4-d4dc-491d-84af-1b8cb3bfc50e_ENSG00000114209.10.5";
chr3	/dev/stdin	exon	167422630	167422683	.	-	.	gene_id "9ca8d4d4-d4dc-491d-84af-1b8cb3bfc50e_ENSG00000114209.10"; transcript_id "9ca8d4d4-d4dc-491d-84af-1b8cb3bfc50e_ENSG00000114209.10"; exon_number "6"; exon_id "9ca8d4d4-d4dc-491d-84af-1b8cb3bfc50e_ENSG00000114209.10.6";
chr3	/dev/stdin	CDS	167422630	167422683	.	-	0	gene_id "9ca8d4d4-d4dc-491d-84af-1b8cb3bfc50e_ENSG00000114209.10"; transcript_id "9ca8d4d4-d4dc-491d-84af-1b8cb3bfc50e_ENSG00000114209.10"; exon_number "6"; exon_id "9ca8d4d4-d4dc-491d-84af-1b8cb3bfc50e_ENSG00000114209.10.6";
chr3	/dev/stdin	exon	167437850	167438061	.	-	.	gene_id "9ca8d4d4-d4dc-491d-84af-1b8cb3bfc50e_ENSG00000114209.10"; transcript_id "9ca8d4d4-d4dc-491d-84af-1b8cb3bfc50e_ENSG00000114209.10"; exon_number "7"; exon_id "9ca8d4d4-d4dc-491d-84af-1b8cb3bfc50e_ENSG00000114209.10.7";
chr3	/dev/stdin	CDS	167437850	167438061	.	-	2	gene_id "9ca8d4d4-d4dc-491d-84af-1b8cb3bfc50e_ENSG00000114209.10"; transcript_id "9ca8d4d4-d4dc-491d-84af-1b8cb3bfc50e_ENSG00000114209.10"; exon_number "7"; exon_id "9ca8d4d4-d4dc-491d-84af-1b8cb3bfc50e_ENSG00000114209.10.7";
chr3	/dev/stdin	exon	167452002	167452034	.	-	.	gene_id "9ca8d4d4-d4dc-491d-84af-1b8cb3bfc50e_ENSG00000114209.10"; transcript_id "9ca8d4d4-d4dc-491d-84af-1b8cb3bfc50e_ENSG00000114209.10"; exon_number "8"; exon_id "9ca8d4d4-d4dc-491d-84af-1b8cb3bfc50e_ENSG00000114209.10.8";
chr3	/dev/stdin	CDS	167452002	167452034	.	-	2	gene_id "9ca8d4d4-d4dc-491d-84af-1b8cb3bfc50e_ENSG00000114209.10"; transcript_id "9ca8d4d4-d4dc-491d-84af-1b8cb3bfc50e_ENSG00000114209.10"; exon_number "8"; exon_id "9ca8d4d4-d4dc-491d-84af-1b8cb3bfc50e_ENSG00000114209.10.8";
chr3	/dev/stdin	exon	167452594	167452609	.	-	.	gene_id "9ca8d4d4-d4dc-491d-84af-1b8cb3bfc50e_ENSG00000114209.10"; transcript_id "9ca8d4d4-d4dc-491d-84af-1b8cb3bfc50e_ENSG00000114209.10"; exon_number "9"; exon_id "9ca8d4d4-d4dc-491d-84af-1b8cb3bfc50e_ENSG00000114209.10.9";
chr3	/dev/stdin	CDS	167452594	167452609	.	-	0	gene_id "9ca8d4d4-d4dc-491d-84af-1b8cb3bfc50e_ENSG00000114209.10"; transcript_id "9ca8d4d4-d4dc-491d-84af-1b8cb3bfc50e_ENSG00000114209.10"; exon_number "9"; exon_id "9ca8d4d4-d4dc-491d-84af-1b8cb3bfc50e_ENSG00000114209.10.9";
chr3	/dev/stdin	start_codon	167452607	167452609	.	-	0	gene_id "9ca8d4d4-d4dc-491d-84af-1b8cb3bfc50e_ENSG00000114209.10"; transcript_id "9ca8d4d4-d4dc-491d-84af-1b8cb3bfc50e_ENSG00000114209.10"; exon_number "9"; exon_id "9ca8d4d4-d4dc-491d-84af-1b8cb3bfc50e_ENSG00000114209.10.9";
chr3	/dev/stdin	transcript	167401699	167452609	.	-	.	gene_id "ENST00000470131.1_ENSG00000114209.10"; transcript_id "ENST00000470131.1_ENSG00000114209.10";
chr3	/dev/stdin	exon	167401699	167402177	.	-	.	gene_id "ENST00000470131.1_ENSG00000114209.10"; transcript_id "ENST00000470131.1_ENSG00000114209.10"; exon_number "1"; exon_id "ENST00000470131.1_ENSG00000114209.10.1";
chr3	/dev/stdin	CDS	167401699	167402177	.	-	1	gene_id "ENST00000470131.1_ENSG00000114209.10"; transcript_id "ENST00000470131.1_ENSG00000114209.10"; exon_number "1"; exon_id "ENST00000470131.1_ENSG00000114209.10.1";
chr3	/dev/stdin	exon	167405022	167405104	.	-	.	gene_id "ENST00000470131.1_ENSG00000114209.10"; transcript_id "ENST00000470131.1_ENSG00000114209.10"; exon_number "2"; exon_id "ENST00000470131.1_ENSG00000114209.10.2";
chr3	/dev/stdin	CDS	167405022	167405104	.	-	0	gene_id "ENST00000470131.1_ENSG00000114209.10"; transcript_id "ENST00000470131.1_ENSG00000114209.10"; exon_number "2"; exon_id "ENST00000470131.1_ENSG00000114209.10.2";
chr3	/dev/stdin	exon	167405403	167405481	.	-	.	gene_id "ENST00000470131.1_ENSG00000114209.10"; transcript_id "ENST00000470131.1_ENSG00000114209.10"; exon_number "3"; exon_id "ENST00000470131.1_ENSG00000114209.10.3";
chr3	/dev/stdin	CDS	167405403	167405481	.	-	1	gene_id "ENST00000470131.1_ENSG00000114209.10"; transcript_id "ENST00000470131.1_ENSG00000114209.10"; exon_number "3"; exon_id "ENST00000470131.1_ENSG00000114209.10.3";
chr3	/dev/stdin	exon	167413384	167413510	.	-	.	gene_id "ENST00000470131.1_ENSG00000114209.10"; transcript_id "ENST00000470131.1_ENSG00000114209.10"; exon_number "4"; exon_id "ENST00000470131.1_ENSG00000114209.10.4";
chr3	/dev/stdin	CDS	167413384	167413510	.	-	2	gene_id "ENST00000470131.1_ENSG00000114209.10"; transcript_id "ENST00000470131.1_ENSG00000114209.10"; exon_number "4"; exon_id "ENST00000470131.1_ENSG00000114209.10.4";
chr3	/dev/stdin	exon	167414797	167414914	.	-	.	gene_id "ENST00000470131.1_ENSG00000114209.10"; transcript_id "ENST00000470131.1_ENSG00000114209.10"; exon_number "5"; exon_id "ENST00000470131.1_ENSG00000114209.10.5";
chr3	/dev/stdin	CDS	167414797	167414914	.	-	0	gene_id "ENST00000470131.1_ENSG00000114209.10"; transcript_id "ENST00000470131.1_ENSG00000114209.10"; exon_number "5"; exon_id "ENST00000470131.1_ENSG00000114209.10.5";
chr3	/dev/stdin	exon	167422630	167422683	.	-	.	gene_id "ENST00000470131.1_ENSG00000114209.10"; transcript_id "ENST00000470131.1_ENSG00000114209.10"; exon_number "6"; exon_id "ENST00000470131.1_ENSG00000114209.10.6";
chr3	/dev/stdin	CDS	167422630	167422683	.	-	0	gene_id "ENST00000470131.1_ENSG00000114209.10"; transcript_id "ENST00000470131.1_ENSG00000114209.10"; exon_number "6"; exon_id "ENST00000470131.1_ENSG00000114209.10.6";
chr3	/dev/stdin	exon	167437850	167438061	.	-	.	gene_id "ENST00000470131.1_ENSG00000114209.10"; transcript_id "ENST00000470131.1_ENSG00000114209.10"; exon_number "7"; exon_id "ENST00000470131.1_ENSG00000114209.10.7";
chr3	/dev/stdin	CDS	167437850	167438061	.	-	2	gene_id "ENST00000470131.1_ENSG00000114209.10"; transcript_id "ENST00000470131.1_ENSG00000114209.10"; exon_number "7"; exon_id "ENST00000470131.1_ENSG00000114209.10.7";
chr3	/dev/stdin	exon	167452002	167452133	.	-	.	gene_id "ENST00000470131.1_ENSG00000114209.10"; transcript_id "ENST00000470131.1_ENSG00000114209.10"; exon_number "8"; exon_id "ENST00000470131.1_ENSG00000114209.10.8";
chr3	/dev/stdin	CDS	167452002	167452133	.	-	2	gene_id "ENST00000470131.1_ENSG00000114209.10"; transcript_id "ENST00000470131.1_ENSG00000114209.10"; exon_number "8"; exon_id "ENST00000470131.1_ENSG00000114209.10.8";
chr3	/dev/stdin	exon	167452594	167452609	.	-	.	gene_id "ENST00000470131.1_ENSG00000114209.10"; transcript_id "ENST00000470131.1_ENSG00000114209.10"; exon_number "9"; exon_id "ENST00000470131.1_ENSG00000114209.10.9";
chr3	/dev/stdin	CDS	167452594	167452609	.	-	0	gene_id "ENST00000470131.1_ENSG00000114209.10"; transcript_id "ENST00000470131.1_ENSG00000114209.10"; exon_number "9"; exon_id "ENST00000470131.1_ENSG00000114209.10.9";
chr3	/dev/stdin	start_codon	167452607	167452609	.	-	0	gene_id "ENST00000470131.1_ENSG00000114209.10"; transcript_id "ENST00000470131.1_ENSG00000114209.10"; exon_number "9"; exon_id "ENST00000470131.1_ENSG00000114209.10.9";
chr3	/dev/stdin	transcript	167401699	167452609	.	-	.	gene_id "bea7a141-41a2-4ec6-8afa-0b5994b1e46e_ENSG00000114209.10"; transcript_id "bea7a141-41a2-4ec6-8afa-0b5994b1e46e_ENSG00000114209.10";
chr3	/dev/stdin	exon	167401699	167402177	.	-	.	gene_id "bea7a141-41a2-4ec6-8afa-0b5994b1e46e_ENSG00000114209.10"; transcript_id "bea7a141-41a2-4ec6-8afa-0b5994b1e46e_ENSG00000114209.10"; exon_number "1"; exon_id "bea7a141-41a2-4ec6-8afa-0b5994b1e46e_ENSG00000114209.10.1";
chr3	/dev/stdin	CDS	167401699	167402177	.	-	1	gene_id "bea7a141-41a2-4ec6-8afa-0b5994b1e46e_ENSG00000114209.10"; transcript_id "bea7a141-41a2-4ec6-8afa-0b5994b1e46e_ENSG00000114209.10"; exon_number "1"; exon_id "bea7a141-41a2-4ec6-8afa-0b5994b1e46e_ENSG00000114209.10.1";
chr3	/dev/stdin	exon	167405022	167405104	.	-	.	gene_id "bea7a141-41a2-4ec6-8afa-0b5994b1e46e_ENSG00000114209.10"; transcript_id "bea7a141-41a2-4ec6-8afa-0b5994b1e46e_ENSG00000114209.10"; exon_number "2"; exon_id "bea7a141-41a2-4ec6-8afa-0b5994b1e46e_ENSG00000114209.10.2";
chr3	/dev/stdin	CDS	167405022	167405104	.	-	0	gene_id "bea7a141-41a2-4ec6-8afa-0b5994b1e46e_ENSG00000114209.10"; transcript_id "bea7a141-41a2-4ec6-8afa-0b5994b1e46e_ENSG00000114209.10"; exon_number "2"; exon_id "bea7a141-41a2-4ec6-8afa-0b5994b1e46e_ENSG00000114209.10.2";
chr3	/dev/stdin	exon	167405403	167405481	.	-	.	gene_id "bea7a141-41a2-4ec6-8afa-0b5994b1e46e_ENSG00000114209.10"; transcript_id "bea7a141-41a2-4ec6-8afa-0b5994b1e46e_ENSG00000114209.10"; exon_number "3"; exon_id "bea7a141-41a2-4ec6-8afa-0b5994b1e46e_ENSG00000114209.10.3";
chr3	/dev/stdin	CDS	167405403	167405481	.	-	1	gene_id "bea7a141-41a2-4ec6-8afa-0b5994b1e46e_ENSG00000114209.10"; transcript_id "bea7a141-41a2-4ec6-8afa-0b5994b1e46e_ENSG00000114209.10"; exon_number "3"; exon_id "bea7a141-41a2-4ec6-8afa-0b5994b1e46e_ENSG00000114209.10.3";
chr3	/dev/stdin	exon	167413384	167413510	.	-	.	gene_id "bea7a141-41a2-4ec6-8afa-0b5994b1e46e_ENSG00000114209.10"; transcript_id "bea7a141-41a2-4ec6-8afa-0b5994b1e46e_ENSG00000114209.10"; exon_number "4"; exon_id "bea7a141-41a2-4ec6-8afa-0b5994b1e46e_ENSG00000114209.10.4";
chr3	/dev/stdin	CDS	167413384	167413510	.	-	2	gene_id "bea7a141-41a2-4ec6-8afa-0b5994b1e46e_ENSG00000114209.10"; transcript_id "bea7a141-41a2-4ec6-8afa-0b5994b1e46e_ENSG00000114209.10"; exon_number "4"; exon_id "bea7a141-41a2-4ec6-8afa-0b5994b1e46e_ENSG00000114209.10.4";
chr3	/dev/stdin	exon	167414797	167414914	.	-	.	gene_id "bea7a141-41a2-4ec6-8afa-0b5994b1e46e_ENSG00000114209.10"; transcript_id "bea7a141-41a2-4ec6-8afa-0b5994b1e46e_ENSG00000114209.10"; exon_number "5"; exon_id "bea7a141-41a2-4ec6-8afa-0b5994b1e46e_ENSG00000114209.10.5";
chr3	/dev/stdin	CDS	167414797	167414914	.	-	0	gene_id "bea7a141-41a2-4ec6-8afa-0b5994b1e46e_ENSG00000114209.10"; transcript_id "bea7a141-41a2-4ec6-8afa-0b5994b1e46e_ENSG00000114209.10"; exon_number "5"; exon_id "bea7a141-41a2-4ec6-8afa-0b5994b1e46e_ENSG00000114209.10.5";
chr3	/dev/stdin	exon	167422630	167422683	.	-	.	gene_id "bea7a141-41a2-4ec6-8afa-0b5994b1e46e_ENSG00000114209.10"; transcript_id "bea7a141-41a2-4ec6-8afa-0b5994b1e46e_ENSG00000114209.10"; exon_number "6"; exon_id "bea7a141-41a2-4ec6-8afa-0b5994b1e46e_ENSG00000114209.10.6";
chr3	/dev/stdin	CDS	167422630	167422683	.	-	0	gene_id "bea7a141-41a2-4ec6-8afa-0b5994b1e46e_ENSG00000114209.10"; transcript_id "bea7a141-41a2-4ec6-8afa-0b5994b1e46e_ENSG00000114209.10"; exon_number "6"; exon_id "bea7a141-41a2-4ec6-8afa-0b5994b1e46e_ENSG00000114209.10.6";
chr3	/dev/stdin	exon	167437850	167438061	.	-	.	gene_id "bea7a141-41a2-4ec6-8afa-0b5994b1e46e_ENSG00000114209.10"; transcript_id "bea7a141-41a2-4ec6-8afa-0b5994b1e46e_ENSG00000114209.10"; exon_number "7"; exon_id "bea7a141-41a2-4ec6-8afa-0b5994b1e46e_ENSG00000114209.10.7";
chr3	/dev/stdin	CDS	167437850	167438061	.	-	2	gene_id "bea7a141-41a2-4ec6-8afa-0b5994b1e46e_ENSG00000114209.10"; transcript_id "bea7a141-41a2-4ec6-8afa-0b5994b1e46e_ENSG00000114209.10"; exon_number "7"; exon_id "bea7a141-41a2-4ec6-8afa-0b5994b1e46e_ENSG00000114209.10.7";
chr3	/dev/stdin	exon	167443189	167443261	.	-	.	gene_id "bea7a141-41a2-4ec6-8afa-0b5994b1e46e_ENSG00000114209.10"; transcript_id "bea7a141-41a2-4ec6-8afa-0b5994b1e46e_ENSG00000114209.10"; exon_number "8"; exon_id "bea7a141-41a2-4ec6-8afa-0b5994b1e46e_ENSG00000114209.10.8";
chr3	/dev/stdin	CDS	167443189	167443261	.	-	0	gene_id "bea7a141-41a2-4ec6-8afa-0b5994b1e46e_ENSG00000114209.10"; transcript_id "bea7a141-41a2-4ec6-8afa-0b5994b1e46e_ENSG00000114209.10"; exon_number "8"; exon_id "bea7a141-41a2-4ec6-8afa-0b5994b1e46e_ENSG00000114209.10.8";
chr3	/dev/stdin	exon	167452002	167452133	.	-	.	gene_id "bea7a141-41a2-4ec6-8afa-0b5994b1e46e_ENSG00000114209.10"; transcript_id "bea7a141-41a2-4ec6-8afa-0b5994b1e46e_ENSG00000114209.10"; exon_number "9"; exon_id "bea7a141-41a2-4ec6-8afa-0b5994b1e46e_ENSG00000114209.10.9";
chr3	/dev/stdin	CDS	167452002	167452133	.	-	0	gene_id "bea7a141-41a2-4ec6-8afa-0b5994b1e46e_ENSG00000114209.10"; transcript_id "bea7a141-41a2-4ec6-8afa-0b5994b1e46e_ENSG00000114209.10"; exon_number "9"; exon_id "bea7a141-41a2-4ec6-8afa-0b5994b1e46e_ENSG00000114209.10.9";
chr3	/dev/stdin	exon	167452220	167452609	.	-	.	gene_id "bea7a141-41a2-4ec6-8afa-0b5994b1e46e_ENSG00000114209.10"; transcript_id "bea7a141-41a2-4ec6-8afa-0b5994b1e46e_ENSG00000114209.10"; exon_number "10"; exon_id "bea7a141-41a2-4ec6-8afa-0b5994b1e46e_ENSG00000114209.10.10";
chr3	/dev/stdin	CDS	167452220	167452609	.	-	0	gene_id "bea7a141-41a2-4ec6-8afa-0b5994b1e46e_ENSG00000114209.10"; transcript_id "bea7a141-41a2-4ec6-8afa-0b5994b1e46e_ENSG00000114209.10"; exon_number "10"; exon_id "bea7a141-41a2-4ec6-8afa-0b5994b1e46e_ENSG00000114209.10.10";
chr3	/dev/stdin	start_codon	167452607	167452609	.	-	0	gene_id "bea7a141-41a2-4ec6-8afa-0b5994b1e46e_ENSG00000114209.10"; transcript_id "bea7a141-41a2-4ec6-8afa-0b5994b1e46e_ENSG00000114209.10"; exon_number "10"; exon_id "bea7a141-41a2-4ec6-8afa-0b5994b1e46e_ENSG00000114209.10.10";
chr3	/dev/stdin	transcript	167401699	167452270	.	-	.	gene_id "82478a56-dd58-49ae-8eda-3b4c99fab466_ENSG00000114209.10"; transcript_id "82478a56-dd58-49ae-8eda-3b4c99fab466_ENSG00000114209.10";
chr3	/dev/stdin	exon	167401699	167402177	.	-	.	gene_id "82478a56-dd58-49ae-8eda-3b4c99fab466_ENSG00000114209.10"; transcript_id "82478a56-dd58-49ae-8eda-3b4c99fab466_ENSG00000114209.10"; exon_number "1"; exon_id "82478a56-dd58-49ae-8eda-3b4c99fab466_ENSG00000114209.10.1";
chr3	/dev/stdin	CDS	167401702	167402177	.	-	2	gene_id "82478a56-dd58-49ae-8eda-3b4c99fab466_ENSG00000114209.10"; transcript_id "82478a56-dd58-49ae-8eda-3b4c99fab466_ENSG00000114209.10"; exon_number "1"; exon_id "82478a56-dd58-49ae-8eda-3b4c99fab466_ENSG00000114209.10.1";
chr3	/dev/stdin	exon	167405022	167405104	.	-	.	gene_id "82478a56-dd58-49ae-8eda-3b4c99fab466_ENSG00000114209.10"; transcript_id "82478a56-dd58-49ae-8eda-3b4c99fab466_ENSG00000114209.10"; exon_number "2"; exon_id "82478a56-dd58-49ae-8eda-3b4c99fab466_ENSG00000114209.10.2";
chr3	/dev/stdin	CDS	167405022	167405104	.	-	1	gene_id "82478a56-dd58-49ae-8eda-3b4c99fab466_ENSG00000114209.10"; transcript_id "82478a56-dd58-49ae-8eda-3b4c99fab466_ENSG00000114209.10"; exon_number "2"; exon_id "82478a56-dd58-49ae-8eda-3b4c99fab466_ENSG00000114209.10.2";
chr3	/dev/stdin	exon	167405403	167405481	.	-	.	gene_id "82478a56-dd58-49ae-8eda-3b4c99fab466_ENSG00000114209.10"; transcript_id "82478a56-dd58-49ae-8eda-3b4c99fab466_ENSG00000114209.10"; exon_number "3"; exon_id "82478a56-dd58-49ae-8eda-3b4c99fab466_ENSG00000114209.10.3";
chr3	/dev/stdin	CDS	167405403	167405481	.	-	2	gene_id "82478a56-dd58-49ae-8eda-3b4c99fab466_ENSG00000114209.10"; transcript_id "82478a56-dd58-49ae-8eda-3b4c99fab466_ENSG00000114209.10"; exon_number "3"; exon_id "82478a56-dd58-49ae-8eda-3b4c99fab466_ENSG00000114209.10.3";
chr3	/dev/stdin	exon	167413384	167413510	.	-	.	gene_id "82478a56-dd58-49ae-8eda-3b4c99fab466_ENSG00000114209.10"; transcript_id "82478a56-dd58-49ae-8eda-3b4c99fab466_ENSG00000114209.10"; exon_number "4"; exon_id "82478a56-dd58-49ae-8eda-3b4c99fab466_ENSG00000114209.10.4";
chr3	/dev/stdin	CDS	167413384	167413510	.	-	0	gene_id "82478a56-dd58-49ae-8eda-3b4c99fab466_ENSG00000114209.10"; transcript_id "82478a56-dd58-49ae-8eda-3b4c99fab466_ENSG00000114209.10"; exon_number "4"; exon_id "82478a56-dd58-49ae-8eda-3b4c99fab466_ENSG00000114209.10.4";
chr3	/dev/stdin	exon	167414797	167414914	.	-	.	gene_id "82478a56-dd58-49ae-8eda-3b4c99fab466_ENSG00000114209.10"; transcript_id "82478a56-dd58-49ae-8eda-3b4c99fab466_ENSG00000114209.10"; exon_number "5"; exon_id "82478a56-dd58-49ae-8eda-3b4c99fab466_ENSG00000114209.10.5";
chr3	/dev/stdin	CDS	167414797	167414914	.	-	1	gene_id "82478a56-dd58-49ae-8eda-3b4c99fab466_ENSG00000114209.10"; transcript_id "82478a56-dd58-49ae-8eda-3b4c99fab466_ENSG00000114209.10"; exon_number "5"; exon_id "82478a56-dd58-49ae-8eda-3b4c99fab466_ENSG00000114209.10.5";
chr3	/dev/stdin	exon	167422630	167422683	.	-	.	gene_id "82478a56-dd58-49ae-8eda-3b4c99fab466_ENSG00000114209.10"; transcript_id "82478a56-dd58-49ae-8eda-3b4c99fab466_ENSG00000114209.10"; exon_number "6"; exon_id "82478a56-dd58-49ae-8eda-3b4c99fab466_ENSG00000114209.10.6";
chr3	/dev/stdin	CDS	167422630	167422683	.	-	1	gene_id "82478a56-dd58-49ae-8eda-3b4c99fab466_ENSG00000114209.10"; transcript_id "82478a56-dd58-49ae-8eda-3b4c99fab466_ENSG00000114209.10"; exon_number "6"; exon_id "82478a56-dd58-49ae-8eda-3b4c99fab466_ENSG00000114209.10.6";
chr3	/dev/stdin	exon	167437850	167438061	.	-	.	gene_id "82478a56-dd58-49ae-8eda-3b4c99fab466_ENSG00000114209.10"; transcript_id "82478a56-dd58-49ae-8eda-3b4c99fab466_ENSG00000114209.10"; exon_number "7"; exon_id "82478a56-dd58-49ae-8eda-3b4c99fab466_ENSG00000114209.10.7";
chr3	/dev/stdin	CDS	167437850	167438061	.	-	0	gene_id "82478a56-dd58-49ae-8eda-3b4c99fab466_ENSG00000114209.10"; transcript_id "82478a56-dd58-49ae-8eda-3b4c99fab466_ENSG00000114209.10"; exon_number "7"; exon_id "82478a56-dd58-49ae-8eda-3b4c99fab466_ENSG00000114209.10.7";
chr3	/dev/stdin	exon	167452247	167452270	.	-	.	gene_id "82478a56-dd58-49ae-8eda-3b4c99fab466_ENSG00000114209.10"; transcript_id "82478a56-dd58-49ae-8eda-3b4c99fab466_ENSG00000114209.10"; exon_number "8"; exon_id "82478a56-dd58-49ae-8eda-3b4c99fab466_ENSG00000114209.10.8";
chr3	/dev/stdin	CDS	167452247	167452270	.	-	0	gene_id "82478a56-dd58-49ae-8eda-3b4c99fab466_ENSG00000114209.10"; transcript_id "82478a56-dd58-49ae-8eda-3b4c99fab466_ENSG00000114209.10"; exon_number "8"; exon_id "82478a56-dd58-49ae-8eda-3b4c99fab466_ENSG00000114209.10.8";
chr3	/dev/stdin	start_codon	167452268	167452270	.	-	0	gene_id "82478a56-dd58-49ae-8eda-3b4c99fab466_ENSG00000114209.10"; transcript_id "82478a56-dd58-49ae-8eda-3b4c99fab466_ENSG00000114209.10"; exon_number "8"; exon_id "82478a56-dd58-49ae-8eda-3b4c99fab466_ENSG00000114209.10.8";
chr3	/dev/stdin	stop_codon	167401699	167401701	.	-	0	gene_id "82478a56-dd58-49ae-8eda-3b4c99fab466_ENSG00000114209.10"; transcript_id "82478a56-dd58-49ae-8eda-3b4c99fab466_ENSG00000114209.10"; exon_number "1"; exon_id "82478a56-dd58-49ae-8eda-3b4c99fab466_ENSG00000114209.10.1";
chr3	/dev/stdin	transcript	167401699	167452609	.	-	.	gene_id "bce2c983-01b9-459c-beb7-1b724617d89e_ENSG00000114209.10"; transcript_id "bce2c983-01b9-459c-beb7-1b724617d89e_ENSG00000114209.10";
chr3	/dev/stdin	exon	167401699	167402177	.	-	.	gene_id "bce2c983-01b9-459c-beb7-1b724617d89e_ENSG00000114209.10"; transcript_id "bce2c983-01b9-459c-beb7-1b724617d89e_ENSG00000114209.10"; exon_number "1"; exon_id "bce2c983-01b9-459c-beb7-1b724617d89e_ENSG00000114209.10.1";
chr3	/dev/stdin	CDS	167401702	167402177	.	-	2	gene_id "bce2c983-01b9-459c-beb7-1b724617d89e_ENSG00000114209.10"; transcript_id "bce2c983-01b9-459c-beb7-1b724617d89e_ENSG00000114209.10"; exon_number "1"; exon_id "bce2c983-01b9-459c-beb7-1b724617d89e_ENSG00000114209.10.1";
chr3	/dev/stdin	exon	167405022	167405104	.	-	.	gene_id "bce2c983-01b9-459c-beb7-1b724617d89e_ENSG00000114209.10"; transcript_id "bce2c983-01b9-459c-beb7-1b724617d89e_ENSG00000114209.10"; exon_number "2"; exon_id "bce2c983-01b9-459c-beb7-1b724617d89e_ENSG00000114209.10.2";
chr3	/dev/stdin	CDS	167405022	167405104	.	-	1	gene_id "bce2c983-01b9-459c-beb7-1b724617d89e_ENSG00000114209.10"; transcript_id "bce2c983-01b9-459c-beb7-1b724617d89e_ENSG00000114209.10"; exon_number "2"; exon_id "bce2c983-01b9-459c-beb7-1b724617d89e_ENSG00000114209.10.2";
chr3	/dev/stdin	exon	167405403	167405481	.	-	.	gene_id "bce2c983-01b9-459c-beb7-1b724617d89e_ENSG00000114209.10"; transcript_id "bce2c983-01b9-459c-beb7-1b724617d89e_ENSG00000114209.10"; exon_number "3"; exon_id "bce2c983-01b9-459c-beb7-1b724617d89e_ENSG00000114209.10.3";
chr3	/dev/stdin	CDS	167405403	167405481	.	-	2	gene_id "bce2c983-01b9-459c-beb7-1b724617d89e_ENSG00000114209.10"; transcript_id "bce2c983-01b9-459c-beb7-1b724617d89e_ENSG00000114209.10"; exon_number "3"; exon_id "bce2c983-01b9-459c-beb7-1b724617d89e_ENSG00000114209.10.3";
chr3	/dev/stdin	exon	167413384	167413510	.	-	.	gene_id "bce2c983-01b9-459c-beb7-1b724617d89e_ENSG00000114209.10"; transcript_id "bce2c983-01b9-459c-beb7-1b724617d89e_ENSG00000114209.10"; exon_number "4"; exon_id "bce2c983-01b9-459c-beb7-1b724617d89e_ENSG00000114209.10.4";
chr3	/dev/stdin	CDS	167413384	167413510	.	-	0	gene_id "bce2c983-01b9-459c-beb7-1b724617d89e_ENSG00000114209.10"; transcript_id "bce2c983-01b9-459c-beb7-1b724617d89e_ENSG00000114209.10"; exon_number "4"; exon_id "bce2c983-01b9-459c-beb7-1b724617d89e_ENSG00000114209.10.4";
chr3	/dev/stdin	exon	167414797	167414914	.	-	.	gene_id "bce2c983-01b9-459c-beb7-1b724617d89e_ENSG00000114209.10"; transcript_id "bce2c983-01b9-459c-beb7-1b724617d89e_ENSG00000114209.10"; exon_number "5"; exon_id "bce2c983-01b9-459c-beb7-1b724617d89e_ENSG00000114209.10.5";
chr3	/dev/stdin	CDS	167414797	167414914	.	-	1	gene_id "bce2c983-01b9-459c-beb7-1b724617d89e_ENSG00000114209.10"; transcript_id "bce2c983-01b9-459c-beb7-1b724617d89e_ENSG00000114209.10"; exon_number "5"; exon_id "bce2c983-01b9-459c-beb7-1b724617d89e_ENSG00000114209.10.5";
chr3	/dev/stdin	exon	167422630	167422683	.	-	.	gene_id "bce2c983-01b9-459c-beb7-1b724617d89e_ENSG00000114209.10"; transcript_id "bce2c983-01b9-459c-beb7-1b724617d89e_ENSG00000114209.10"; exon_number "6"; exon_id "bce2c983-01b9-459c-beb7-1b724617d89e_ENSG00000114209.10.6";
chr3	/dev/stdin	CDS	167422630	167422683	.	-	1	gene_id "bce2c983-01b9-459c-beb7-1b724617d89e_ENSG00000114209.10"; transcript_id "bce2c983-01b9-459c-beb7-1b724617d89e_ENSG00000114209.10"; exon_number "6"; exon_id "bce2c983-01b9-459c-beb7-1b724617d89e_ENSG00000114209.10.6";
chr3	/dev/stdin	exon	167437850	167438061	.	-	.	gene_id "bce2c983-01b9-459c-beb7-1b724617d89e_ENSG00000114209.10"; transcript_id "bce2c983-01b9-459c-beb7-1b724617d89e_ENSG00000114209.10"; exon_number "7"; exon_id "bce2c983-01b9-459c-beb7-1b724617d89e_ENSG00000114209.10.7";
chr3	/dev/stdin	CDS	167437850	167438061	.	-	0	gene_id "bce2c983-01b9-459c-beb7-1b724617d89e_ENSG00000114209.10"; transcript_id "bce2c983-01b9-459c-beb7-1b724617d89e_ENSG00000114209.10"; exon_number "7"; exon_id "bce2c983-01b9-459c-beb7-1b724617d89e_ENSG00000114209.10.7";
chr3	/dev/stdin	exon	167452002	167452138	.	-	.	gene_id "bce2c983-01b9-459c-beb7-1b724617d89e_ENSG00000114209.10"; transcript_id "bce2c983-01b9-459c-beb7-1b724617d89e_ENSG00000114209.10"; exon_number "8"; exon_id "bce2c983-01b9-459c-beb7-1b724617d89e_ENSG00000114209.10.8";
chr3	/dev/stdin	CDS	167452002	167452138	.	-	2	gene_id "bce2c983-01b9-459c-beb7-1b724617d89e_ENSG00000114209.10"; transcript_id "bce2c983-01b9-459c-beb7-1b724617d89e_ENSG00000114209.10"; exon_number "8"; exon_id "bce2c983-01b9-459c-beb7-1b724617d89e_ENSG00000114209.10.8";
chr3	/dev/stdin	exon	167452594	167452609	.	-	.	gene_id "bce2c983-01b9-459c-beb7-1b724617d89e_ENSG00000114209.10"; transcript_id "bce2c983-01b9-459c-beb7-1b724617d89e_ENSG00000114209.10"; exon_number "9"; exon_id "bce2c983-01b9-459c-beb7-1b724617d89e_ENSG00000114209.10.9";
chr3	/dev/stdin	CDS	167452594	167452609	.	-	0	gene_id "bce2c983-01b9-459c-beb7-1b724617d89e_ENSG00000114209.10"; transcript_id "bce2c983-01b9-459c-beb7-1b724617d89e_ENSG00000114209.10"; exon_number "9"; exon_id "bce2c983-01b9-459c-beb7-1b724617d89e_ENSG00000114209.10.9";
chr3	/dev/stdin	start_codon	167452607	167452609	.	-	0	gene_id "bce2c983-01b9-459c-beb7-1b724617d89e_ENSG00000114209.10"; transcript_id "bce2c983-01b9-459c-beb7-1b724617d89e_ENSG00000114209.10"; exon_number "9"; exon_id "bce2c983-01b9-459c-beb7-1b724617d89e_ENSG00000114209.10.9";
chr3	/dev/stdin	stop_codon	167401699	167401701	.	-	0	gene_id "bce2c983-01b9-459c-beb7-1b724617d89e_ENSG00000114209.10"; transcript_id "bce2c983-01b9-459c-beb7-1b724617d89e_ENSG00000114209.10"; exon_number "1"; exon_id "bce2c983-01b9-459c-beb7-1b724617d89e_ENSG00000114209.10.1";
chr3	/dev/stdin	transcript	167401699	167452609	.	-	.	gene_id "d1ffd698-2d57-435a-a56a-7fdcf94361d8_ENSG00000114209.10"; transcript_id "d1ffd698-2d57-435a-a56a-7fdcf94361d8_ENSG00000114209.10";
chr3	/dev/stdin	exon	167401699	167402177	.	-	.	gene_id "d1ffd698-2d57-435a-a56a-7fdcf94361d8_ENSG00000114209.10"; transcript_id "d1ffd698-2d57-435a-a56a-7fdcf94361d8_ENSG00000114209.10"; exon_number "1"; exon_id "d1ffd698-2d57-435a-a56a-7fdcf94361d8_ENSG00000114209.10.1";
chr3	/dev/stdin	CDS	167401699	167402177	.	-	1	gene_id "d1ffd698-2d57-435a-a56a-7fdcf94361d8_ENSG00000114209.10"; transcript_id "d1ffd698-2d57-435a-a56a-7fdcf94361d8_ENSG00000114209.10"; exon_number "1"; exon_id "d1ffd698-2d57-435a-a56a-7fdcf94361d8_ENSG00000114209.10.1";
chr3	/dev/stdin	exon	167405022	167405104	.	-	.	gene_id "d1ffd698-2d57-435a-a56a-7fdcf94361d8_ENSG00000114209.10"; transcript_id "d1ffd698-2d57-435a-a56a-7fdcf94361d8_ENSG00000114209.10"; exon_number "2"; exon_id "d1ffd698-2d57-435a-a56a-7fdcf94361d8_ENSG00000114209.10.2";
chr3	/dev/stdin	CDS	167405022	167405104	.	-	0	gene_id "d1ffd698-2d57-435a-a56a-7fdcf94361d8_ENSG00000114209.10"; transcript_id "d1ffd698-2d57-435a-a56a-7fdcf94361d8_ENSG00000114209.10"; exon_number "2"; exon_id "d1ffd698-2d57-435a-a56a-7fdcf94361d8_ENSG00000114209.10.2";
chr3	/dev/stdin	exon	167405403	167405481	.	-	.	gene_id "d1ffd698-2d57-435a-a56a-7fdcf94361d8_ENSG00000114209.10"; transcript_id "d1ffd698-2d57-435a-a56a-7fdcf94361d8_ENSG00000114209.10"; exon_number "3"; exon_id "d1ffd698-2d57-435a-a56a-7fdcf94361d8_ENSG00000114209.10.3";
chr3	/dev/stdin	CDS	167405403	167405481	.	-	1	gene_id "d1ffd698-2d57-435a-a56a-7fdcf94361d8_ENSG00000114209.10"; transcript_id "d1ffd698-2d57-435a-a56a-7fdcf94361d8_ENSG00000114209.10"; exon_number "3"; exon_id "d1ffd698-2d57-435a-a56a-7fdcf94361d8_ENSG00000114209.10.3";
chr3	/dev/stdin	exon	167413384	167413510	.	-	.	gene_id "d1ffd698-2d57-435a-a56a-7fdcf94361d8_ENSG00000114209.10"; transcript_id "d1ffd698-2d57-435a-a56a-7fdcf94361d8_ENSG00000114209.10"; exon_number "4"; exon_id "d1ffd698-2d57-435a-a56a-7fdcf94361d8_ENSG00000114209.10.4";
chr3	/dev/stdin	CDS	167413384	167413510	.	-	2	gene_id "d1ffd698-2d57-435a-a56a-7fdcf94361d8_ENSG00000114209.10"; transcript_id "d1ffd698-2d57-435a-a56a-7fdcf94361d8_ENSG00000114209.10"; exon_number "4"; exon_id "d1ffd698-2d57-435a-a56a-7fdcf94361d8_ENSG00000114209.10.4";
chr3	/dev/stdin	exon	167414797	167414914	.	-	.	gene_id "d1ffd698-2d57-435a-a56a-7fdcf94361d8_ENSG00000114209.10"; transcript_id "d1ffd698-2d57-435a-a56a-7fdcf94361d8_ENSG00000114209.10"; exon_number "5"; exon_id "d1ffd698-2d57-435a-a56a-7fdcf94361d8_ENSG00000114209.10.5";
chr3	/dev/stdin	CDS	167414797	167414914	.	-	0	gene_id "d1ffd698-2d57-435a-a56a-7fdcf94361d8_ENSG00000114209.10"; transcript_id "d1ffd698-2d57-435a-a56a-7fdcf94361d8_ENSG00000114209.10"; exon_number "5"; exon_id "d1ffd698-2d57-435a-a56a-7fdcf94361d8_ENSG00000114209.10.5";
chr3	/dev/stdin	exon	167437850	167438061	.	-	.	gene_id "d1ffd698-2d57-435a-a56a-7fdcf94361d8_ENSG00000114209.10"; transcript_id "d1ffd698-2d57-435a-a56a-7fdcf94361d8_ENSG00000114209.10"; exon_number "6"; exon_id "d1ffd698-2d57-435a-a56a-7fdcf94361d8_ENSG00000114209.10.6";
chr3	/dev/stdin	CDS	167437850	167438061	.	-	2	gene_id "d1ffd698-2d57-435a-a56a-7fdcf94361d8_ENSG00000114209.10"; transcript_id "d1ffd698-2d57-435a-a56a-7fdcf94361d8_ENSG00000114209.10"; exon_number "6"; exon_id "d1ffd698-2d57-435a-a56a-7fdcf94361d8_ENSG00000114209.10.6";
chr3	/dev/stdin	exon	167452594	167452609	.	-	.	gene_id "d1ffd698-2d57-435a-a56a-7fdcf94361d8_ENSG00000114209.10"; transcript_id "d1ffd698-2d57-435a-a56a-7fdcf94361d8_ENSG00000114209.10"; exon_number "7"; exon_id "d1ffd698-2d57-435a-a56a-7fdcf94361d8_ENSG00000114209.10.7";
chr3	/dev/stdin	CDS	167452594	167452609	.	-	0	gene_id "d1ffd698-2d57-435a-a56a-7fdcf94361d8_ENSG00000114209.10"; transcript_id "d1ffd698-2d57-435a-a56a-7fdcf94361d8_ENSG00000114209.10"; exon_number "7"; exon_id "d1ffd698-2d57-435a-a56a-7fdcf94361d8_ENSG00000114209.10.7";
chr3	/dev/stdin	start_codon	167452607	167452609	.	-	0	gene_id "d1ffd698-2d57-435a-a56a-7fdcf94361d8_ENSG00000114209.10"; transcript_id "d1ffd698-2d57-435a-a56a-7fdcf94361d8_ENSG00000114209.10"; exon_number "7"; exon_id "d1ffd698-2d57-435a-a56a-7fdcf94361d8_ENSG00000114209.10.7";
chr3	/dev/stdin	transcript	167401699	167452270	.	-	.	gene_id "ENST00000475915.2_ENSG00000114209.10"; transcript_id "ENST00000475915.2_ENSG00000114209.10";
chr3	/dev/stdin	exon	167401699	167402177	.	-	.	gene_id "ENST00000475915.2_ENSG00000114209.10"; transcript_id "ENST00000475915.2_ENSG00000114209.10"; exon_number "1"; exon_id "ENST00000475915.2_ENSG00000114209.10.1";
chr3	/dev/stdin	CDS	167401699	167402177	.	-	1	gene_id "ENST00000475915.2_ENSG00000114209.10"; transcript_id "ENST00000475915.2_ENSG00000114209.10"; exon_number "1"; exon_id "ENST00000475915.2_ENSG00000114209.10.1";
chr3	/dev/stdin	exon	167405022	167405104	.	-	.	gene_id "ENST00000475915.2_ENSG00000114209.10"; transcript_id "ENST00000475915.2_ENSG00000114209.10"; exon_number "2"; exon_id "ENST00000475915.2_ENSG00000114209.10.2";
chr3	/dev/stdin	CDS	167405022	167405104	.	-	0	gene_id "ENST00000475915.2_ENSG00000114209.10"; transcript_id "ENST00000475915.2_ENSG00000114209.10"; exon_number "2"; exon_id "ENST00000475915.2_ENSG00000114209.10.2";
chr3	/dev/stdin	exon	167405403	167405481	.	-	.	gene_id "ENST00000475915.2_ENSG00000114209.10"; transcript_id "ENST00000475915.2_ENSG00000114209.10"; exon_number "3"; exon_id "ENST00000475915.2_ENSG00000114209.10.3";
chr3	/dev/stdin	CDS	167405403	167405481	.	-	1	gene_id "ENST00000475915.2_ENSG00000114209.10"; transcript_id "ENST00000475915.2_ENSG00000114209.10"; exon_number "3"; exon_id "ENST00000475915.2_ENSG00000114209.10.3";
chr3	/dev/stdin	exon	167413384	167413510	.	-	.	gene_id "ENST00000475915.2_ENSG00000114209.10"; transcript_id "ENST00000475915.2_ENSG00000114209.10"; exon_number "4"; exon_id "ENST00000475915.2_ENSG00000114209.10.4";
chr3	/dev/stdin	CDS	167413384	167413510	.	-	2	gene_id "ENST00000475915.2_ENSG00000114209.10"; transcript_id "ENST00000475915.2_ENSG00000114209.10"; exon_number "4"; exon_id "ENST00000475915.2_ENSG00000114209.10.4";
chr3	/dev/stdin	exon	167414797	167414914	.	-	.	gene_id "ENST00000475915.2_ENSG00000114209.10"; transcript_id "ENST00000475915.2_ENSG00000114209.10"; exon_number "5"; exon_id "ENST00000475915.2_ENSG00000114209.10.5";
chr3	/dev/stdin	CDS	167414797	167414914	.	-	0	gene_id "ENST00000475915.2_ENSG00000114209.10"; transcript_id "ENST00000475915.2_ENSG00000114209.10"; exon_number "5"; exon_id "ENST00000475915.2_ENSG00000114209.10.5";
chr3	/dev/stdin	exon	167422630	167422683	.	-	.	gene_id "ENST00000475915.2_ENSG00000114209.10"; transcript_id "ENST00000475915.2_ENSG00000114209.10"; exon_number "6"; exon_id "ENST00000475915.2_ENSG00000114209.10.6";
chr3	/dev/stdin	CDS	167422630	167422683	.	-	0	gene_id "ENST00000475915.2_ENSG00000114209.10"; transcript_id "ENST00000475915.2_ENSG00000114209.10"; exon_number "6"; exon_id "ENST00000475915.2_ENSG00000114209.10.6";
chr3	/dev/stdin	exon	167437850	167438061	.	-	.	gene_id "ENST00000475915.2_ENSG00000114209.10"; transcript_id "ENST00000475915.2_ENSG00000114209.10"; exon_number "7"; exon_id "ENST00000475915.2_ENSG00000114209.10.7";
chr3	/dev/stdin	CDS	167437850	167438061	.	-	2	gene_id "ENST00000475915.2_ENSG00000114209.10"; transcript_id "ENST00000475915.2_ENSG00000114209.10"; exon_number "7"; exon_id "ENST00000475915.2_ENSG00000114209.10.7";
chr3	/dev/stdin	exon	167443189	167443261	.	-	.	gene_id "ENST00000475915.2_ENSG00000114209.10"; transcript_id "ENST00000475915.2_ENSG00000114209.10"; exon_number "8"; exon_id "ENST00000475915.2_ENSG00000114209.10.8";
chr3	/dev/stdin	CDS	167443189	167443261	.	-	0	gene_id "ENST00000475915.2_ENSG00000114209.10"; transcript_id "ENST00000475915.2_ENSG00000114209.10"; exon_number "8"; exon_id "ENST00000475915.2_ENSG00000114209.10.8";
chr3	/dev/stdin	exon	167452247	167452270	.	-	.	gene_id "ENST00000475915.2_ENSG00000114209.10"; transcript_id "ENST00000475915.2_ENSG00000114209.10"; exon_number "9"; exon_id "ENST00000475915.2_ENSG00000114209.10.9";
chr3	/dev/stdin	CDS	167452247	167452270	.	-	0	gene_id "ENST00000475915.2_ENSG00000114209.10"; transcript_id "ENST00000475915.2_ENSG00000114209.10"; exon_number "9"; exon_id "ENST00000475915.2_ENSG00000114209.10.9";
chr3	/dev/stdin	start_codon	167452268	167452270	.	-	0	gene_id "ENST00000475915.2_ENSG00000114209.10"; transcript_id "ENST00000475915.2_ENSG00000114209.10"; exon_number "9"; exon_id "ENST00000475915.2_ENSG00000114209.10.9";
chr3	/dev/stdin	transcript	167401699	167452270	.	-	.	gene_id "ENST00000461494.1_ENSG00000114209.10"; transcript_id "ENST00000461494.1_ENSG00000114209.10";
chr3	/dev/stdin	exon	167401699	167402177	.	-	.	gene_id "ENST00000461494.1_ENSG00000114209.10"; transcript_id "ENST00000461494.1_ENSG00000114209.10"; exon_number "1"; exon_id "ENST00000461494.1_ENSG00000114209.10.1";
chr3	/dev/stdin	CDS	167401702	167402177	.	-	2	gene_id "ENST00000461494.1_ENSG00000114209.10"; transcript_id "ENST00000461494.1_ENSG00000114209.10"; exon_number "1"; exon_id "ENST00000461494.1_ENSG00000114209.10.1";
chr3	/dev/stdin	exon	167405022	167405104	.	-	.	gene_id "ENST00000461494.1_ENSG00000114209.10"; transcript_id "ENST00000461494.1_ENSG00000114209.10"; exon_number "2"; exon_id "ENST00000461494.1_ENSG00000114209.10.2";
chr3	/dev/stdin	CDS	167405022	167405104	.	-	1	gene_id "ENST00000461494.1_ENSG00000114209.10"; transcript_id "ENST00000461494.1_ENSG00000114209.10"; exon_number "2"; exon_id "ENST00000461494.1_ENSG00000114209.10.2";
chr3	/dev/stdin	exon	167405403	167405481	.	-	.	gene_id "ENST00000461494.1_ENSG00000114209.10"; transcript_id "ENST00000461494.1_ENSG00000114209.10"; exon_number "3"; exon_id "ENST00000461494.1_ENSG00000114209.10.3";
chr3	/dev/stdin	CDS	167405403	167405481	.	-	2	gene_id "ENST00000461494.1_ENSG00000114209.10"; transcript_id "ENST00000461494.1_ENSG00000114209.10"; exon_number "3"; exon_id "ENST00000461494.1_ENSG00000114209.10.3";
chr3	/dev/stdin	exon	167413384	167413510	.	-	.	gene_id "ENST00000461494.1_ENSG00000114209.10"; transcript_id "ENST00000461494.1_ENSG00000114209.10"; exon_number "4"; exon_id "ENST00000461494.1_ENSG00000114209.10.4";
chr3	/dev/stdin	CDS	167413384	167413510	.	-	0	gene_id "ENST00000461494.1_ENSG00000114209.10"; transcript_id "ENST00000461494.1_ENSG00000114209.10"; exon_number "4"; exon_id "ENST00000461494.1_ENSG00000114209.10.4";
chr3	/dev/stdin	exon	167414797	167414914	.	-	.	gene_id "ENST00000461494.1_ENSG00000114209.10"; transcript_id "ENST00000461494.1_ENSG00000114209.10"; exon_number "5"; exon_id "ENST00000461494.1_ENSG00000114209.10.5";
chr3	/dev/stdin	CDS	167414797	167414914	.	-	1	gene_id "ENST00000461494.1_ENSG00000114209.10"; transcript_id "ENST00000461494.1_ENSG00000114209.10"; exon_number "5"; exon_id "ENST00000461494.1_ENSG00000114209.10.5";
chr3	/dev/stdin	exon	167422630	167422683	.	-	.	gene_id "ENST00000461494.1_ENSG00000114209.10"; transcript_id "ENST00000461494.1_ENSG00000114209.10"; exon_number "6"; exon_id "ENST00000461494.1_ENSG00000114209.10.6";
chr3	/dev/stdin	CDS	167422630	167422683	.	-	1	gene_id "ENST00000461494.1_ENSG00000114209.10"; transcript_id "ENST00000461494.1_ENSG00000114209.10"; exon_number "6"; exon_id "ENST00000461494.1_ENSG00000114209.10.6";
chr3	/dev/stdin	exon	167437850	167438061	.	-	.	gene_id "ENST00000461494.1_ENSG00000114209.10"; transcript_id "ENST00000461494.1_ENSG00000114209.10"; exon_number "7"; exon_id "ENST00000461494.1_ENSG00000114209.10.7";
chr3	/dev/stdin	CDS	167437850	167438061	.	-	0	gene_id "ENST00000461494.1_ENSG00000114209.10"; transcript_id "ENST00000461494.1_ENSG00000114209.10"; exon_number "7"; exon_id "ENST00000461494.1_ENSG00000114209.10.7";
chr3	/dev/stdin	exon	167452220	167452270	.	-	.	gene_id "ENST00000461494.1_ENSG00000114209.10"; transcript_id "ENST00000461494.1_ENSG00000114209.10"; exon_number "8"; exon_id "ENST00000461494.1_ENSG00000114209.10.8";
chr3	/dev/stdin	CDS	167452220	167452270	.	-	0	gene_id "ENST00000461494.1_ENSG00000114209.10"; transcript_id "ENST00000461494.1_ENSG00000114209.10"; exon_number "8"; exon_id "ENST00000461494.1_ENSG00000114209.10.8";
chr3	/dev/stdin	start_codon	167452268	167452270	.	-	0	gene_id "ENST00000461494.1_ENSG00000114209.10"; transcript_id "ENST00000461494.1_ENSG00000114209.10"; exon_number "8"; exon_id "ENST00000461494.1_ENSG00000114209.10.8";
chr3	/dev/stdin	stop_codon	167401699	167401701	.	-	0	gene_id "ENST00000461494.1_ENSG00000114209.10"; transcript_id "ENST00000461494.1_ENSG00000114209.10"; exon_number "1"; exon_id "ENST00000461494.1_ENSG00000114209.10.1";
chr3	/dev/stdin	transcript	167401699	167452609	.	-	.	gene_id "44e6599a-c2cb-4bec-a654-7f7c3348c110_ENSG00000114209.10"; transcript_id "44e6599a-c2cb-4bec-a654-7f7c3348c110_ENSG00000114209.10";
chr3	/dev/stdin	exon	167401699	167402177	.	-	.	gene_id "44e6599a-c2cb-4bec-a654-7f7c3348c110_ENSG00000114209.10"; transcript_id "44e6599a-c2cb-4bec-a654-7f7c3348c110_ENSG00000114209.10"; exon_number "1"; exon_id "44e6599a-c2cb-4bec-a654-7f7c3348c110_ENSG00000114209.10.1";
chr3	/dev/stdin	CDS	167401699	167402177	.	-	0	gene_id "44e6599a-c2cb-4bec-a654-7f7c3348c110_ENSG00000114209.10"; transcript_id "44e6599a-c2cb-4bec-a654-7f7c3348c110_ENSG00000114209.10"; exon_number "1"; exon_id "44e6599a-c2cb-4bec-a654-7f7c3348c110_ENSG00000114209.10.1";
chr3	/dev/stdin	exon	167405403	167405481	.	-	.	gene_id "44e6599a-c2cb-4bec-a654-7f7c3348c110_ENSG00000114209.10"; transcript_id "44e6599a-c2cb-4bec-a654-7f7c3348c110_ENSG00000114209.10"; exon_number "2"; exon_id "44e6599a-c2cb-4bec-a654-7f7c3348c110_ENSG00000114209.10.2";
chr3	/dev/stdin	CDS	167405403	167405481	.	-	1	gene_id "44e6599a-c2cb-4bec-a654-7f7c3348c110_ENSG00000114209.10"; transcript_id "44e6599a-c2cb-4bec-a654-7f7c3348c110_ENSG00000114209.10"; exon_number "2"; exon_id "44e6599a-c2cb-4bec-a654-7f7c3348c110_ENSG00000114209.10.2";
chr3	/dev/stdin	exon	167413384	167413510	.	-	.	gene_id "44e6599a-c2cb-4bec-a654-7f7c3348c110_ENSG00000114209.10"; transcript_id "44e6599a-c2cb-4bec-a654-7f7c3348c110_ENSG00000114209.10"; exon_number "3"; exon_id "44e6599a-c2cb-4bec-a654-7f7c3348c110_ENSG00000114209.10.3";
chr3	/dev/stdin	CDS	167413384	167413510	.	-	2	gene_id "44e6599a-c2cb-4bec-a654-7f7c3348c110_ENSG00000114209.10"; transcript_id "44e6599a-c2cb-4bec-a654-7f7c3348c110_ENSG00000114209.10"; exon_number "3"; exon_id "44e6599a-c2cb-4bec-a654-7f7c3348c110_ENSG00000114209.10.3";
chr3	/dev/stdin	exon	167414797	167414914	.	-	.	gene_id "44e6599a-c2cb-4bec-a654-7f7c3348c110_ENSG00000114209.10"; transcript_id "44e6599a-c2cb-4bec-a654-7f7c3348c110_ENSG00000114209.10"; exon_number "4"; exon_id "44e6599a-c2cb-4bec-a654-7f7c3348c110_ENSG00000114209.10.4";
chr3	/dev/stdin	CDS	167414797	167414914	.	-	0	gene_id "44e6599a-c2cb-4bec-a654-7f7c3348c110_ENSG00000114209.10"; transcript_id "44e6599a-c2cb-4bec-a654-7f7c3348c110_ENSG00000114209.10"; exon_number "4"; exon_id "44e6599a-c2cb-4bec-a654-7f7c3348c110_ENSG00000114209.10.4";
chr3	/dev/stdin	exon	167422630	167422683	.	-	.	gene_id "44e6599a-c2cb-4bec-a654-7f7c3348c110_ENSG00000114209.10"; transcript_id "44e6599a-c2cb-4bec-a654-7f7c3348c110_ENSG00000114209.10"; exon_number "5"; exon_id "44e6599a-c2cb-4bec-a654-7f7c3348c110_ENSG00000114209.10.5";
chr3	/dev/stdin	CDS	167422630	167422683	.	-	0	gene_id "44e6599a-c2cb-4bec-a654-7f7c3348c110_ENSG00000114209.10"; transcript_id "44e6599a-c2cb-4bec-a654-7f7c3348c110_ENSG00000114209.10"; exon_number "5"; exon_id "44e6599a-c2cb-4bec-a654-7f7c3348c110_ENSG00000114209.10.5";
chr3	/dev/stdin	exon	167437850	167438061	.	-	.	gene_id "44e6599a-c2cb-4bec-a654-7f7c3348c110_ENSG00000114209.10"; transcript_id "44e6599a-c2cb-4bec-a654-7f7c3348c110_ENSG00000114209.10"; exon_number "6"; exon_id "44e6599a-c2cb-4bec-a654-7f7c3348c110_ENSG00000114209.10.6";
chr3	/dev/stdin	CDS	167437850	167438061	.	-	2	gene_id "44e6599a-c2cb-4bec-a654-7f7c3348c110_ENSG00000114209.10"; transcript_id "44e6599a-c2cb-4bec-a654-7f7c3348c110_ENSG00000114209.10"; exon_number "6"; exon_id "44e6599a-c2cb-4bec-a654-7f7c3348c110_ENSG00000114209.10.6";
chr3	/dev/stdin	exon	167452594	167452609	.	-	.	gene_id "44e6599a-c2cb-4bec-a654-7f7c3348c110_ENSG00000114209.10"; transcript_id "44e6599a-c2cb-4bec-a654-7f7c3348c110_ENSG00000114209.10"; exon_number "7"; exon_id "44e6599a-c2cb-4bec-a654-7f7c3348c110_ENSG00000114209.10.7";
chr3	/dev/stdin	CDS	167452594	167452609	.	-	0	gene_id "44e6599a-c2cb-4bec-a654-7f7c3348c110_ENSG00000114209.10"; transcript_id "44e6599a-c2cb-4bec-a654-7f7c3348c110_ENSG00000114209.10"; exon_number "7"; exon_id "44e6599a-c2cb-4bec-a654-7f7c3348c110_ENSG00000114209.10.7";
chr3	/dev/stdin	start_codon	167452607	167452609	.	-	0	gene_id "44e6599a-c2cb-4bec-a654-7f7c3348c110_ENSG00000114209.10"; transcript_id "44e6599a-c2cb-4bec-a654-7f7c3348c110_ENSG00000114209.10"; exon_number "7"; exon_id "44e6599a-c2cb-4bec-a654-7f7c3348c110_ENSG00000114209.10.7";
chr3	/dev/stdin	transcript	167401699	167452160	.	-	.	gene_id "76ce0d49-a827-4b29-9de8-fff2e5de3865_ENSG00000114209.10"; transcript_id "76ce0d49-a827-4b29-9de8-fff2e5de3865_ENSG00000114209.10";
chr3	/dev/stdin	exon	167401699	167402177	.	-	.	gene_id "76ce0d49-a827-4b29-9de8-fff2e5de3865_ENSG00000114209.10"; transcript_id "76ce0d49-a827-4b29-9de8-fff2e5de3865_ENSG00000114209.10"; exon_number "1"; exon_id "76ce0d49-a827-4b29-9de8-fff2e5de3865_ENSG00000114209.10.1";
chr3	/dev/stdin	CDS	167401699	167402177	.	-	0	gene_id "76ce0d49-a827-4b29-9de8-fff2e5de3865_ENSG00000114209.10"; transcript_id "76ce0d49-a827-4b29-9de8-fff2e5de3865_ENSG00000114209.10"; exon_number "1"; exon_id "76ce0d49-a827-4b29-9de8-fff2e5de3865_ENSG00000114209.10.1";
chr3	/dev/stdin	exon	167405403	167405481	.	-	.	gene_id "76ce0d49-a827-4b29-9de8-fff2e5de3865_ENSG00000114209.10"; transcript_id "76ce0d49-a827-4b29-9de8-fff2e5de3865_ENSG00000114209.10"; exon_number "2"; exon_id "76ce0d49-a827-4b29-9de8-fff2e5de3865_ENSG00000114209.10.2";
chr3	/dev/stdin	CDS	167405403	167405481	.	-	1	gene_id "76ce0d49-a827-4b29-9de8-fff2e5de3865_ENSG00000114209.10"; transcript_id "76ce0d49-a827-4b29-9de8-fff2e5de3865_ENSG00000114209.10"; exon_number "2"; exon_id "76ce0d49-a827-4b29-9de8-fff2e5de3865_ENSG00000114209.10.2";
chr3	/dev/stdin	exon	167413384	167413510	.	-	.	gene_id "76ce0d49-a827-4b29-9de8-fff2e5de3865_ENSG00000114209.10"; transcript_id "76ce0d49-a827-4b29-9de8-fff2e5de3865_ENSG00000114209.10"; exon_number "3"; exon_id "76ce0d49-a827-4b29-9de8-fff2e5de3865_ENSG00000114209.10.3";
chr3	/dev/stdin	CDS	167413384	167413510	.	-	2	gene_id "76ce0d49-a827-4b29-9de8-fff2e5de3865_ENSG00000114209.10"; transcript_id "76ce0d49-a827-4b29-9de8-fff2e5de3865_ENSG00000114209.10"; exon_number "3"; exon_id "76ce0d49-a827-4b29-9de8-fff2e5de3865_ENSG00000114209.10.3";
chr3	/dev/stdin	exon	167414797	167414914	.	-	.	gene_id "76ce0d49-a827-4b29-9de8-fff2e5de3865_ENSG00000114209.10"; transcript_id "76ce0d49-a827-4b29-9de8-fff2e5de3865_ENSG00000114209.10"; exon_number "4"; exon_id "76ce0d49-a827-4b29-9de8-fff2e5de3865_ENSG00000114209.10.4";
chr3	/dev/stdin	CDS	167414797	167414914	.	-	0	gene_id "76ce0d49-a827-4b29-9de8-fff2e5de3865_ENSG00000114209.10"; transcript_id "76ce0d49-a827-4b29-9de8-fff2e5de3865_ENSG00000114209.10"; exon_number "4"; exon_id "76ce0d49-a827-4b29-9de8-fff2e5de3865_ENSG00000114209.10.4";
chr3	/dev/stdin	exon	167422630	167422683	.	-	.	gene_id "76ce0d49-a827-4b29-9de8-fff2e5de3865_ENSG00000114209.10"; transcript_id "76ce0d49-a827-4b29-9de8-fff2e5de3865_ENSG00000114209.10"; exon_number "5"; exon_id "76ce0d49-a827-4b29-9de8-fff2e5de3865_ENSG00000114209.10.5";
chr3	/dev/stdin	CDS	167422630	167422683	.	-	0	gene_id "76ce0d49-a827-4b29-9de8-fff2e5de3865_ENSG00000114209.10"; transcript_id "76ce0d49-a827-4b29-9de8-fff2e5de3865_ENSG00000114209.10"; exon_number "5"; exon_id "76ce0d49-a827-4b29-9de8-fff2e5de3865_ENSG00000114209.10.5";
chr3	/dev/stdin	exon	167437850	167438061	.	-	.	gene_id "76ce0d49-a827-4b29-9de8-fff2e5de3865_ENSG00000114209.10"; transcript_id "76ce0d49-a827-4b29-9de8-fff2e5de3865_ENSG00000114209.10"; exon_number "6"; exon_id "76ce0d49-a827-4b29-9de8-fff2e5de3865_ENSG00000114209.10.6";
chr3	/dev/stdin	CDS	167437850	167438061	.	-	2	gene_id "76ce0d49-a827-4b29-9de8-fff2e5de3865_ENSG00000114209.10"; transcript_id "76ce0d49-a827-4b29-9de8-fff2e5de3865_ENSG00000114209.10"; exon_number "6"; exon_id "76ce0d49-a827-4b29-9de8-fff2e5de3865_ENSG00000114209.10.6";
chr3	/dev/stdin	exon	167443189	167443261	.	-	.	gene_id "76ce0d49-a827-4b29-9de8-fff2e5de3865_ENSG00000114209.10"; transcript_id "76ce0d49-a827-4b29-9de8-fff2e5de3865_ENSG00000114209.10"; exon_number "7"; exon_id "76ce0d49-a827-4b29-9de8-fff2e5de3865_ENSG00000114209.10.7";
chr3	/dev/stdin	CDS	167443189	167443261	.	-	0	gene_id "76ce0d49-a827-4b29-9de8-fff2e5de3865_ENSG00000114209.10"; transcript_id "76ce0d49-a827-4b29-9de8-fff2e5de3865_ENSG00000114209.10"; exon_number "7"; exon_id "76ce0d49-a827-4b29-9de8-fff2e5de3865_ENSG00000114209.10.7";
chr3	/dev/stdin	exon	167452002	167452160	.	-	.	gene_id "76ce0d49-a827-4b29-9de8-fff2e5de3865_ENSG00000114209.10"; transcript_id "76ce0d49-a827-4b29-9de8-fff2e5de3865_ENSG00000114209.10"; exon_number "8"; exon_id "76ce0d49-a827-4b29-9de8-fff2e5de3865_ENSG00000114209.10.8";
chr3	/dev/stdin	CDS	167452002	167452160	.	-	0	gene_id "76ce0d49-a827-4b29-9de8-fff2e5de3865_ENSG00000114209.10"; transcript_id "76ce0d49-a827-4b29-9de8-fff2e5de3865_ENSG00000114209.10"; exon_number "8"; exon_id "76ce0d49-a827-4b29-9de8-fff2e5de3865_ENSG00000114209.10.8";
chr3	/dev/stdin	start_codon	167452158	167452160	.	-	0	gene_id "76ce0d49-a827-4b29-9de8-fff2e5de3865_ENSG00000114209.10"; transcript_id "76ce0d49-a827-4b29-9de8-fff2e5de3865_ENSG00000114209.10"; exon_number "8"; exon_id "76ce0d49-a827-4b29-9de8-fff2e5de3865_ENSG00000114209.10.8";
chr3	/dev/stdin	transcript	167401699	167452609	.	-	.	gene_id "5eebee69-cfbe-479d-aeb3-064fadc4b034_ENSG00000114209.10"; transcript_id "5eebee69-cfbe-479d-aeb3-064fadc4b034_ENSG00000114209.10";
chr3	/dev/stdin	exon	167401699	167402177	.	-	.	gene_id "5eebee69-cfbe-479d-aeb3-064fadc4b034_ENSG00000114209.10"; transcript_id "5eebee69-cfbe-479d-aeb3-064fadc4b034_ENSG00000114209.10"; exon_number "1"; exon_id "5eebee69-cfbe-479d-aeb3-064fadc4b034_ENSG00000114209.10.1";
chr3	/dev/stdin	CDS	167401699	167402177	.	-	1	gene_id "5eebee69-cfbe-479d-aeb3-064fadc4b034_ENSG00000114209.10"; transcript_id "5eebee69-cfbe-479d-aeb3-064fadc4b034_ENSG00000114209.10"; exon_number "1"; exon_id "5eebee69-cfbe-479d-aeb3-064fadc4b034_ENSG00000114209.10.1";
chr3	/dev/stdin	exon	167405022	167405104	.	-	.	gene_id "5eebee69-cfbe-479d-aeb3-064fadc4b034_ENSG00000114209.10"; transcript_id "5eebee69-cfbe-479d-aeb3-064fadc4b034_ENSG00000114209.10"; exon_number "2"; exon_id "5eebee69-cfbe-479d-aeb3-064fadc4b034_ENSG00000114209.10.2";
chr3	/dev/stdin	CDS	167405022	167405104	.	-	0	gene_id "5eebee69-cfbe-479d-aeb3-064fadc4b034_ENSG00000114209.10"; transcript_id "5eebee69-cfbe-479d-aeb3-064fadc4b034_ENSG00000114209.10"; exon_number "2"; exon_id "5eebee69-cfbe-479d-aeb3-064fadc4b034_ENSG00000114209.10.2";
chr3	/dev/stdin	exon	167405403	167405481	.	-	.	gene_id "5eebee69-cfbe-479d-aeb3-064fadc4b034_ENSG00000114209.10"; transcript_id "5eebee69-cfbe-479d-aeb3-064fadc4b034_ENSG00000114209.10"; exon_number "3"; exon_id "5eebee69-cfbe-479d-aeb3-064fadc4b034_ENSG00000114209.10.3";
chr3	/dev/stdin	CDS	167405403	167405481	.	-	1	gene_id "5eebee69-cfbe-479d-aeb3-064fadc4b034_ENSG00000114209.10"; transcript_id "5eebee69-cfbe-479d-aeb3-064fadc4b034_ENSG00000114209.10"; exon_number "3"; exon_id "5eebee69-cfbe-479d-aeb3-064fadc4b034_ENSG00000114209.10.3";
chr3	/dev/stdin	exon	167413384	167413510	.	-	.	gene_id "5eebee69-cfbe-479d-aeb3-064fadc4b034_ENSG00000114209.10"; transcript_id "5eebee69-cfbe-479d-aeb3-064fadc4b034_ENSG00000114209.10"; exon_number "4"; exon_id "5eebee69-cfbe-479d-aeb3-064fadc4b034_ENSG00000114209.10.4";
chr3	/dev/stdin	CDS	167413384	167413510	.	-	2	gene_id "5eebee69-cfbe-479d-aeb3-064fadc4b034_ENSG00000114209.10"; transcript_id "5eebee69-cfbe-479d-aeb3-064fadc4b034_ENSG00000114209.10"; exon_number "4"; exon_id "5eebee69-cfbe-479d-aeb3-064fadc4b034_ENSG00000114209.10.4";
chr3	/dev/stdin	exon	167414797	167414914	.	-	.	gene_id "5eebee69-cfbe-479d-aeb3-064fadc4b034_ENSG00000114209.10"; transcript_id "5eebee69-cfbe-479d-aeb3-064fadc4b034_ENSG00000114209.10"; exon_number "5"; exon_id "5eebee69-cfbe-479d-aeb3-064fadc4b034_ENSG00000114209.10.5";
chr3	/dev/stdin	CDS	167414797	167414914	.	-	0	gene_id "5eebee69-cfbe-479d-aeb3-064fadc4b034_ENSG00000114209.10"; transcript_id "5eebee69-cfbe-479d-aeb3-064fadc4b034_ENSG00000114209.10"; exon_number "5"; exon_id "5eebee69-cfbe-479d-aeb3-064fadc4b034_ENSG00000114209.10.5";
chr3	/dev/stdin	exon	167415639	167415766	.	-	.	gene_id "5eebee69-cfbe-479d-aeb3-064fadc4b034_ENSG00000114209.10"; transcript_id "5eebee69-cfbe-479d-aeb3-064fadc4b034_ENSG00000114209.10"; exon_number "6"; exon_id "5eebee69-cfbe-479d-aeb3-064fadc4b034_ENSG00000114209.10.6";
chr3	/dev/stdin	CDS	167415639	167415766	.	-	2	gene_id "5eebee69-cfbe-479d-aeb3-064fadc4b034_ENSG00000114209.10"; transcript_id "5eebee69-cfbe-479d-aeb3-064fadc4b034_ENSG00000114209.10"; exon_number "6"; exon_id "5eebee69-cfbe-479d-aeb3-064fadc4b034_ENSG00000114209.10.6";
chr3	/dev/stdin	exon	167422630	167422683	.	-	.	gene_id "5eebee69-cfbe-479d-aeb3-064fadc4b034_ENSG00000114209.10"; transcript_id "5eebee69-cfbe-479d-aeb3-064fadc4b034_ENSG00000114209.10"; exon_number "7"; exon_id "5eebee69-cfbe-479d-aeb3-064fadc4b034_ENSG00000114209.10.7";
chr3	/dev/stdin	CDS	167422630	167422683	.	-	2	gene_id "5eebee69-cfbe-479d-aeb3-064fadc4b034_ENSG00000114209.10"; transcript_id "5eebee69-cfbe-479d-aeb3-064fadc4b034_ENSG00000114209.10"; exon_number "7"; exon_id "5eebee69-cfbe-479d-aeb3-064fadc4b034_ENSG00000114209.10.7";
chr3	/dev/stdin	exon	167437850	167438061	.	-	.	gene_id "5eebee69-cfbe-479d-aeb3-064fadc4b034_ENSG00000114209.10"; transcript_id "5eebee69-cfbe-479d-aeb3-064fadc4b034_ENSG00000114209.10"; exon_number "8"; exon_id "5eebee69-cfbe-479d-aeb3-064fadc4b034_ENSG00000114209.10.8";
chr3	/dev/stdin	CDS	167437850	167438061	.	-	1	gene_id "5eebee69-cfbe-479d-aeb3-064fadc4b034_ENSG00000114209.10"; transcript_id "5eebee69-cfbe-479d-aeb3-064fadc4b034_ENSG00000114209.10"; exon_number "8"; exon_id "5eebee69-cfbe-479d-aeb3-064fadc4b034_ENSG00000114209.10.8";
chr3	/dev/stdin	exon	167443189	167443261	.	-	.	gene_id "5eebee69-cfbe-479d-aeb3-064fadc4b034_ENSG00000114209.10"; transcript_id "5eebee69-cfbe-479d-aeb3-064fadc4b034_ENSG00000114209.10"; exon_number "9"; exon_id "5eebee69-cfbe-479d-aeb3-064fadc4b034_ENSG00000114209.10.9";
chr3	/dev/stdin	CDS	167443189	167443261	.	-	2	gene_id "5eebee69-cfbe-479d-aeb3-064fadc4b034_ENSG00000114209.10"; transcript_id "5eebee69-cfbe-479d-aeb3-064fadc4b034_ENSG00000114209.10"; exon_number "9"; exon_id "5eebee69-cfbe-479d-aeb3-064fadc4b034_ENSG00000114209.10.9";
chr3	/dev/stdin	exon	167452594	167452609	.	-	.	gene_id "5eebee69-cfbe-479d-aeb3-064fadc4b034_ENSG00000114209.10"; transcript_id "5eebee69-cfbe-479d-aeb3-064fadc4b034_ENSG00000114209.10"; exon_number "10"; exon_id "5eebee69-cfbe-479d-aeb3-064fadc4b034_ENSG00000114209.10.10";
chr3	/dev/stdin	CDS	167452594	167452609	.	-	0	gene_id "5eebee69-cfbe-479d-aeb3-064fadc4b034_ENSG00000114209.10"; transcript_id "5eebee69-cfbe-479d-aeb3-064fadc4b034_ENSG00000114209.10"; exon_number "10"; exon_id "5eebee69-cfbe-479d-aeb3-064fadc4b034_ENSG00000114209.10.10";
chr3	/dev/stdin	start_codon	167452607	167452609	.	-	0	gene_id "5eebee69-cfbe-479d-aeb3-064fadc4b034_ENSG00000114209.10"; transcript_id "5eebee69-cfbe-479d-aeb3-064fadc4b034_ENSG00000114209.10"; exon_number "10"; exon_id "5eebee69-cfbe-479d-aeb3-064fadc4b034_ENSG00000114209.10.10";
chr3	/dev/stdin	transcript	167401699	167452609	.	-	.	gene_id "b9dc79a2-9a89-499a-9ba4-e36f82882dee_ENSG00000114209.10"; transcript_id "b9dc79a2-9a89-499a-9ba4-e36f82882dee_ENSG00000114209.10";
chr3	/dev/stdin	exon	167401699	167402177	.	-	.	gene_id "b9dc79a2-9a89-499a-9ba4-e36f82882dee_ENSG00000114209.10"; transcript_id "b9dc79a2-9a89-499a-9ba4-e36f82882dee_ENSG00000114209.10"; exon_number "1"; exon_id "b9dc79a2-9a89-499a-9ba4-e36f82882dee_ENSG00000114209.10.1";
chr3	/dev/stdin	CDS	167401699	167402177	.	-	0	gene_id "b9dc79a2-9a89-499a-9ba4-e36f82882dee_ENSG00000114209.10"; transcript_id "b9dc79a2-9a89-499a-9ba4-e36f82882dee_ENSG00000114209.10"; exon_number "1"; exon_id "b9dc79a2-9a89-499a-9ba4-e36f82882dee_ENSG00000114209.10.1";
chr3	/dev/stdin	exon	167405022	167405104	.	-	.	gene_id "b9dc79a2-9a89-499a-9ba4-e36f82882dee_ENSG00000114209.10"; transcript_id "b9dc79a2-9a89-499a-9ba4-e36f82882dee_ENSG00000114209.10"; exon_number "2"; exon_id "b9dc79a2-9a89-499a-9ba4-e36f82882dee_ENSG00000114209.10.2";
chr3	/dev/stdin	CDS	167405022	167405104	.	-	2	gene_id "b9dc79a2-9a89-499a-9ba4-e36f82882dee_ENSG00000114209.10"; transcript_id "b9dc79a2-9a89-499a-9ba4-e36f82882dee_ENSG00000114209.10"; exon_number "2"; exon_id "b9dc79a2-9a89-499a-9ba4-e36f82882dee_ENSG00000114209.10.2";
chr3	/dev/stdin	exon	167405403	167405481	.	-	.	gene_id "b9dc79a2-9a89-499a-9ba4-e36f82882dee_ENSG00000114209.10"; transcript_id "b9dc79a2-9a89-499a-9ba4-e36f82882dee_ENSG00000114209.10"; exon_number "3"; exon_id "b9dc79a2-9a89-499a-9ba4-e36f82882dee_ENSG00000114209.10.3";
chr3	/dev/stdin	CDS	167405403	167405481	.	-	0	gene_id "b9dc79a2-9a89-499a-9ba4-e36f82882dee_ENSG00000114209.10"; transcript_id "b9dc79a2-9a89-499a-9ba4-e36f82882dee_ENSG00000114209.10"; exon_number "3"; exon_id "b9dc79a2-9a89-499a-9ba4-e36f82882dee_ENSG00000114209.10.3";
chr3	/dev/stdin	exon	167413384	167413510	.	-	.	gene_id "b9dc79a2-9a89-499a-9ba4-e36f82882dee_ENSG00000114209.10"; transcript_id "b9dc79a2-9a89-499a-9ba4-e36f82882dee_ENSG00000114209.10"; exon_number "4"; exon_id "b9dc79a2-9a89-499a-9ba4-e36f82882dee_ENSG00000114209.10.4";
chr3	/dev/stdin	CDS	167413384	167413510	.	-	1	gene_id "b9dc79a2-9a89-499a-9ba4-e36f82882dee_ENSG00000114209.10"; transcript_id "b9dc79a2-9a89-499a-9ba4-e36f82882dee_ENSG00000114209.10"; exon_number "4"; exon_id "b9dc79a2-9a89-499a-9ba4-e36f82882dee_ENSG00000114209.10.4";
chr3	/dev/stdin	exon	167414797	167414914	.	-	.	gene_id "b9dc79a2-9a89-499a-9ba4-e36f82882dee_ENSG00000114209.10"; transcript_id "b9dc79a2-9a89-499a-9ba4-e36f82882dee_ENSG00000114209.10"; exon_number "5"; exon_id "b9dc79a2-9a89-499a-9ba4-e36f82882dee_ENSG00000114209.10.5";
chr3	/dev/stdin	CDS	167414797	167414914	.	-	2	gene_id "b9dc79a2-9a89-499a-9ba4-e36f82882dee_ENSG00000114209.10"; transcript_id "b9dc79a2-9a89-499a-9ba4-e36f82882dee_ENSG00000114209.10"; exon_number "5"; exon_id "b9dc79a2-9a89-499a-9ba4-e36f82882dee_ENSG00000114209.10.5";
chr3	/dev/stdin	exon	167437850	167438061	.	-	.	gene_id "b9dc79a2-9a89-499a-9ba4-e36f82882dee_ENSG00000114209.10"; transcript_id "b9dc79a2-9a89-499a-9ba4-e36f82882dee_ENSG00000114209.10"; exon_number "6"; exon_id "b9dc79a2-9a89-499a-9ba4-e36f82882dee_ENSG00000114209.10.6";
chr3	/dev/stdin	CDS	167437850	167438061	.	-	1	gene_id "b9dc79a2-9a89-499a-9ba4-e36f82882dee_ENSG00000114209.10"; transcript_id "b9dc79a2-9a89-499a-9ba4-e36f82882dee_ENSG00000114209.10"; exon_number "6"; exon_id "b9dc79a2-9a89-499a-9ba4-e36f82882dee_ENSG00000114209.10.6";
chr3	/dev/stdin	exon	167443189	167443261	.	-	.	gene_id "b9dc79a2-9a89-499a-9ba4-e36f82882dee_ENSG00000114209.10"; transcript_id "b9dc79a2-9a89-499a-9ba4-e36f82882dee_ENSG00000114209.10"; exon_number "7"; exon_id "b9dc79a2-9a89-499a-9ba4-e36f82882dee_ENSG00000114209.10.7";
chr3	/dev/stdin	CDS	167443189	167443261	.	-	2	gene_id "b9dc79a2-9a89-499a-9ba4-e36f82882dee_ENSG00000114209.10"; transcript_id "b9dc79a2-9a89-499a-9ba4-e36f82882dee_ENSG00000114209.10"; exon_number "7"; exon_id "b9dc79a2-9a89-499a-9ba4-e36f82882dee_ENSG00000114209.10.7";
chr3	/dev/stdin	exon	167452594	167452609	.	-	.	gene_id "b9dc79a2-9a89-499a-9ba4-e36f82882dee_ENSG00000114209.10"; transcript_id "b9dc79a2-9a89-499a-9ba4-e36f82882dee_ENSG00000114209.10"; exon_number "8"; exon_id "b9dc79a2-9a89-499a-9ba4-e36f82882dee_ENSG00000114209.10.8";
chr3	/dev/stdin	CDS	167452594	167452609	.	-	0	gene_id "b9dc79a2-9a89-499a-9ba4-e36f82882dee_ENSG00000114209.10"; transcript_id "b9dc79a2-9a89-499a-9ba4-e36f82882dee_ENSG00000114209.10"; exon_number "8"; exon_id "b9dc79a2-9a89-499a-9ba4-e36f82882dee_ENSG00000114209.10.8";
chr3	/dev/stdin	start_codon	167452607	167452609	.	-	0	gene_id "b9dc79a2-9a89-499a-9ba4-e36f82882dee_ENSG00000114209.10"; transcript_id "b9dc79a2-9a89-499a-9ba4-e36f82882dee_ENSG00000114209.10"; exon_number "8"; exon_id "b9dc79a2-9a89-499a-9ba4-e36f82882dee_ENSG00000114209.10.8";
chr3	/dev/stdin	transcript	167453512	167543348	.	+	.	gene_id "ENST00000446050.2_ENSG00000163536.8"; transcript_id "ENST00000446050.2_ENSG00000163536.8";
chr3	/dev/stdin	exon	167453512	167453611	.	+	.	gene_id "ENST00000446050.2_ENSG00000163536.8"; transcript_id "ENST00000446050.2_ENSG00000163536.8"; exon_number "1"; exon_id "ENST00000446050.2_ENSG00000163536.8.1";
chr3	/dev/stdin	CDS	167453512	167453611	.	+	0	gene_id "ENST00000446050.2_ENSG00000163536.8"; transcript_id "ENST00000446050.2_ENSG00000163536.8"; exon_number "1"; exon_id "ENST00000446050.2_ENSG00000163536.8.1";
chr3	/dev/stdin	exon	167506899	167507166	.	+	.	gene_id "ENST00000446050.2_ENSG00000163536.8"; transcript_id "ENST00000446050.2_ENSG00000163536.8"; exon_number "2"; exon_id "ENST00000446050.2_ENSG00000163536.8.2";
chr3	/dev/stdin	CDS	167506899	167507166	.	+	2	gene_id "ENST00000446050.2_ENSG00000163536.8"; transcript_id "ENST00000446050.2_ENSG00000163536.8"; exon_number "2"; exon_id "ENST00000446050.2_ENSG00000163536.8.2";
chr3	/dev/stdin	exon	167508160	167508390	.	+	.	gene_id "ENST00000446050.2_ENSG00000163536.8"; transcript_id "ENST00000446050.2_ENSG00000163536.8"; exon_number "3"; exon_id "ENST00000446050.2_ENSG00000163536.8.3";
chr3	/dev/stdin	CDS	167508160	167508390	.	+	1	gene_id "ENST00000446050.2_ENSG00000163536.8"; transcript_id "ENST00000446050.2_ENSG00000163536.8"; exon_number "3"; exon_id "ENST00000446050.2_ENSG00000163536.8.3";
chr3	/dev/stdin	exon	167510378	167510572	.	+	.	gene_id "ENST00000446050.2_ENSG00000163536.8"; transcript_id "ENST00000446050.2_ENSG00000163536.8"; exon_number "4"; exon_id "ENST00000446050.2_ENSG00000163536.8.4";
chr3	/dev/stdin	CDS	167510378	167510572	.	+	1	gene_id "ENST00000446050.2_ENSG00000163536.8"; transcript_id "ENST00000446050.2_ENSG00000163536.8"; exon_number "4"; exon_id "ENST00000446050.2_ENSG00000163536.8.4";
chr3	/dev/stdin	exon	167512408	167512612	.	+	.	gene_id "ENST00000446050.2_ENSG00000163536.8"; transcript_id "ENST00000446050.2_ENSG00000163536.8"; exon_number "5"; exon_id "ENST00000446050.2_ENSG00000163536.8.5";
chr3	/dev/stdin	CDS	167512408	167512612	.	+	1	gene_id "ENST00000446050.2_ENSG00000163536.8"; transcript_id "ENST00000446050.2_ENSG00000163536.8"; exon_number "5"; exon_id "ENST00000446050.2_ENSG00000163536.8.5";
chr3	/dev/stdin	exon	167525032	167525129	.	+	.	gene_id "ENST00000446050.2_ENSG00000163536.8"; transcript_id "ENST00000446050.2_ENSG00000163536.8"; exon_number "6"; exon_id "ENST00000446050.2_ENSG00000163536.8.6";
chr3	/dev/stdin	CDS	167525032	167525129	.	+	0	gene_id "ENST00000446050.2_ENSG00000163536.8"; transcript_id "ENST00000446050.2_ENSG00000163536.8"; exon_number "6"; exon_id "ENST00000446050.2_ENSG00000163536.8.6";
chr3	/dev/stdin	exon	167540774	167540860	.	+	.	gene_id "ENST00000446050.2_ENSG00000163536.8"; transcript_id "ENST00000446050.2_ENSG00000163536.8"; exon_number "7"; exon_id "ENST00000446050.2_ENSG00000163536.8.7";
chr3	/dev/stdin	CDS	167540774	167540860	.	+	1	gene_id "ENST00000446050.2_ENSG00000163536.8"; transcript_id "ENST00000446050.2_ENSG00000163536.8"; exon_number "7"; exon_id "ENST00000446050.2_ENSG00000163536.8.7";
chr3	/dev/stdin	exon	167542261	167542350	.	+	.	gene_id "ENST00000446050.2_ENSG00000163536.8"; transcript_id "ENST00000446050.2_ENSG00000163536.8"; exon_number "8"; exon_id "ENST00000446050.2_ENSG00000163536.8.8";
chr3	/dev/stdin	CDS	167542261	167542350	.	+	1	gene_id "ENST00000446050.2_ENSG00000163536.8"; transcript_id "ENST00000446050.2_ENSG00000163536.8"; exon_number "8"; exon_id "ENST00000446050.2_ENSG00000163536.8.8";
chr3	/dev/stdin	exon	167543035	167543348	.	+	.	gene_id "ENST00000446050.2_ENSG00000163536.8"; transcript_id "ENST00000446050.2_ENSG00000163536.8"; exon_number "9"; exon_id "ENST00000446050.2_ENSG00000163536.8.9";
chr3	/dev/stdin	CDS	167543035	167543348	.	+	1	gene_id "ENST00000446050.2_ENSG00000163536.8"; transcript_id "ENST00000446050.2_ENSG00000163536.8"; exon_number "9"; exon_id "ENST00000446050.2_ENSG00000163536.8.9";
chr3	/dev/stdin	start_codon	167453512	167453514	.	+	0	gene_id "ENST00000446050.2_ENSG00000163536.8"; transcript_id "ENST00000446050.2_ENSG00000163536.8"; exon_number "1"; exon_id "ENST00000446050.2_ENSG00000163536.8.1";
chr3	/dev/stdin	transcript	167727833	167750642	.	-	.	gene_id "d4a8a73c-8f34-4594-ac8f-397973bb32cf_ENSG00000173905.4"; transcript_id "d4a8a73c-8f34-4594-ac8f-397973bb32cf_ENSG00000173905.4";
chr3	/dev/stdin	exon	167727833	167728206	.	-	.	gene_id "d4a8a73c-8f34-4594-ac8f-397973bb32cf_ENSG00000173905.4"; transcript_id "d4a8a73c-8f34-4594-ac8f-397973bb32cf_ENSG00000173905.4"; exon_number "1"; exon_id "d4a8a73c-8f34-4594-ac8f-397973bb32cf_ENSG00000173905.4.1";
chr3	/dev/stdin	CDS	167727833	167728206	.	-	1	gene_id "d4a8a73c-8f34-4594-ac8f-397973bb32cf_ENSG00000173905.4"; transcript_id "d4a8a73c-8f34-4594-ac8f-397973bb32cf_ENSG00000173905.4"; exon_number "1"; exon_id "d4a8a73c-8f34-4594-ac8f-397973bb32cf_ENSG00000173905.4.1";
chr3	/dev/stdin	exon	167728531	167728611	.	-	.	gene_id "d4a8a73c-8f34-4594-ac8f-397973bb32cf_ENSG00000173905.4"; transcript_id "d4a8a73c-8f34-4594-ac8f-397973bb32cf_ENSG00000173905.4"; exon_number "2"; exon_id "d4a8a73c-8f34-4594-ac8f-397973bb32cf_ENSG00000173905.4.2";
chr3	/dev/stdin	CDS	167728531	167728611	.	-	1	gene_id "d4a8a73c-8f34-4594-ac8f-397973bb32cf_ENSG00000173905.4"; transcript_id "d4a8a73c-8f34-4594-ac8f-397973bb32cf_ENSG00000173905.4"; exon_number "2"; exon_id "d4a8a73c-8f34-4594-ac8f-397973bb32cf_ENSG00000173905.4.2";
chr3	/dev/stdin	exon	167742314	167742382	.	-	.	gene_id "d4a8a73c-8f34-4594-ac8f-397973bb32cf_ENSG00000173905.4"; transcript_id "d4a8a73c-8f34-4594-ac8f-397973bb32cf_ENSG00000173905.4"; exon_number "3"; exon_id "d4a8a73c-8f34-4594-ac8f-397973bb32cf_ENSG00000173905.4.3";
chr3	/dev/stdin	CDS	167742314	167742382	.	-	1	gene_id "d4a8a73c-8f34-4594-ac8f-397973bb32cf_ENSG00000173905.4"; transcript_id "d4a8a73c-8f34-4594-ac8f-397973bb32cf_ENSG00000173905.4"; exon_number "3"; exon_id "d4a8a73c-8f34-4594-ac8f-397973bb32cf_ENSG00000173905.4.3";
chr3	/dev/stdin	exon	167742716	167742883	.	-	.	gene_id "d4a8a73c-8f34-4594-ac8f-397973bb32cf_ENSG00000173905.4"; transcript_id "d4a8a73c-8f34-4594-ac8f-397973bb32cf_ENSG00000173905.4"; exon_number "4"; exon_id "d4a8a73c-8f34-4594-ac8f-397973bb32cf_ENSG00000173905.4.4";
chr3	/dev/stdin	CDS	167742716	167742883	.	-	1	gene_id "d4a8a73c-8f34-4594-ac8f-397973bb32cf_ENSG00000173905.4"; transcript_id "d4a8a73c-8f34-4594-ac8f-397973bb32cf_ENSG00000173905.4"; exon_number "4"; exon_id "d4a8a73c-8f34-4594-ac8f-397973bb32cf_ENSG00000173905.4.4";
chr3	/dev/stdin	exon	167745516	167745625	.	-	.	gene_id "d4a8a73c-8f34-4594-ac8f-397973bb32cf_ENSG00000173905.4"; transcript_id "d4a8a73c-8f34-4594-ac8f-397973bb32cf_ENSG00000173905.4"; exon_number "5"; exon_id "d4a8a73c-8f34-4594-ac8f-397973bb32cf_ENSG00000173905.4.5";
chr3	/dev/stdin	CDS	167745516	167745625	.	-	0	gene_id "d4a8a73c-8f34-4594-ac8f-397973bb32cf_ENSG00000173905.4"; transcript_id "d4a8a73c-8f34-4594-ac8f-397973bb32cf_ENSG00000173905.4"; exon_number "5"; exon_id "d4a8a73c-8f34-4594-ac8f-397973bb32cf_ENSG00000173905.4.5";
chr3	/dev/stdin	exon	167747011	167747090	.	-	.	gene_id "d4a8a73c-8f34-4594-ac8f-397973bb32cf_ENSG00000173905.4"; transcript_id "d4a8a73c-8f34-4594-ac8f-397973bb32cf_ENSG00000173905.4"; exon_number "6"; exon_id "d4a8a73c-8f34-4594-ac8f-397973bb32cf_ENSG00000173905.4.6";
chr3	/dev/stdin	CDS	167747011	167747090	.	-	2	gene_id "d4a8a73c-8f34-4594-ac8f-397973bb32cf_ENSG00000173905.4"; transcript_id "d4a8a73c-8f34-4594-ac8f-397973bb32cf_ENSG00000173905.4"; exon_number "6"; exon_id "d4a8a73c-8f34-4594-ac8f-397973bb32cf_ENSG00000173905.4.6";
chr3	/dev/stdin	exon	167747568	167747824	.	-	.	gene_id "d4a8a73c-8f34-4594-ac8f-397973bb32cf_ENSG00000173905.4"; transcript_id "d4a8a73c-8f34-4594-ac8f-397973bb32cf_ENSG00000173905.4"; exon_number "7"; exon_id "d4a8a73c-8f34-4594-ac8f-397973bb32cf_ENSG00000173905.4.7";
chr3	/dev/stdin	CDS	167747568	167747824	.	-	1	gene_id "d4a8a73c-8f34-4594-ac8f-397973bb32cf_ENSG00000173905.4"; transcript_id "d4a8a73c-8f34-4594-ac8f-397973bb32cf_ENSG00000173905.4"; exon_number "7"; exon_id "d4a8a73c-8f34-4594-ac8f-397973bb32cf_ENSG00000173905.4.7";
chr3	/dev/stdin	exon	167750308	167750642	.	-	.	gene_id "d4a8a73c-8f34-4594-ac8f-397973bb32cf_ENSG00000173905.4"; transcript_id "d4a8a73c-8f34-4594-ac8f-397973bb32cf_ENSG00000173905.4"; exon_number "8"; exon_id "d4a8a73c-8f34-4594-ac8f-397973bb32cf_ENSG00000173905.4.8";
chr3	/dev/stdin	CDS	167750308	167750642	.	-	0	gene_id "d4a8a73c-8f34-4594-ac8f-397973bb32cf_ENSG00000173905.4"; transcript_id "d4a8a73c-8f34-4594-ac8f-397973bb32cf_ENSG00000173905.4"; exon_number "8"; exon_id "d4a8a73c-8f34-4594-ac8f-397973bb32cf_ENSG00000173905.4.8";
chr3	/dev/stdin	start_codon	167750640	167750642	.	-	0	gene_id "d4a8a73c-8f34-4594-ac8f-397973bb32cf_ENSG00000173905.4"; transcript_id "d4a8a73c-8f34-4594-ac8f-397973bb32cf_ENSG00000173905.4"; exon_number "8"; exon_id "d4a8a73c-8f34-4594-ac8f-397973bb32cf_ENSG00000173905.4.8";
chr3	/dev/stdin	transcript	167742755	167813499	.	-	.	gene_id "d1c96bc5-eadb-4996-83fc-0da579111abd_ENSG00000173905.4"; transcript_id "d1c96bc5-eadb-4996-83fc-0da579111abd_ENSG00000173905.4";
chr3	/dev/stdin	exon	167742755	167742883	.	-	.	gene_id "d1c96bc5-eadb-4996-83fc-0da579111abd_ENSG00000173905.4"; transcript_id "d1c96bc5-eadb-4996-83fc-0da579111abd_ENSG00000173905.4"; exon_number "1"; exon_id "d1c96bc5-eadb-4996-83fc-0da579111abd_ENSG00000173905.4.1";
chr3	/dev/stdin	CDS	167742758	167742883	.	-	0	gene_id "d1c96bc5-eadb-4996-83fc-0da579111abd_ENSG00000173905.4"; transcript_id "d1c96bc5-eadb-4996-83fc-0da579111abd_ENSG00000173905.4"; exon_number "1"; exon_id "d1c96bc5-eadb-4996-83fc-0da579111abd_ENSG00000173905.4.1";
chr3	/dev/stdin	exon	167745516	167745625	.	-	.	gene_id "d1c96bc5-eadb-4996-83fc-0da579111abd_ENSG00000173905.4"; transcript_id "d1c96bc5-eadb-4996-83fc-0da579111abd_ENSG00000173905.4"; exon_number "2"; exon_id "d1c96bc5-eadb-4996-83fc-0da579111abd_ENSG00000173905.4.2";
chr3	/dev/stdin	CDS	167745516	167745625	.	-	2	gene_id "d1c96bc5-eadb-4996-83fc-0da579111abd_ENSG00000173905.4"; transcript_id "d1c96bc5-eadb-4996-83fc-0da579111abd_ENSG00000173905.4"; exon_number "2"; exon_id "d1c96bc5-eadb-4996-83fc-0da579111abd_ENSG00000173905.4.2";
chr3	/dev/stdin	exon	167747011	167747090	.	-	.	gene_id "d1c96bc5-eadb-4996-83fc-0da579111abd_ENSG00000173905.4"; transcript_id "d1c96bc5-eadb-4996-83fc-0da579111abd_ENSG00000173905.4"; exon_number "3"; exon_id "d1c96bc5-eadb-4996-83fc-0da579111abd_ENSG00000173905.4.3";
chr3	/dev/stdin	CDS	167747011	167747090	.	-	1	gene_id "d1c96bc5-eadb-4996-83fc-0da579111abd_ENSG00000173905.4"; transcript_id "d1c96bc5-eadb-4996-83fc-0da579111abd_ENSG00000173905.4"; exon_number "3"; exon_id "d1c96bc5-eadb-4996-83fc-0da579111abd_ENSG00000173905.4.3";
chr3	/dev/stdin	exon	167747568	167747824	.	-	.	gene_id "d1c96bc5-eadb-4996-83fc-0da579111abd_ENSG00000173905.4"; transcript_id "d1c96bc5-eadb-4996-83fc-0da579111abd_ENSG00000173905.4"; exon_number "4"; exon_id "d1c96bc5-eadb-4996-83fc-0da579111abd_ENSG00000173905.4.4";
chr3	/dev/stdin	CDS	167747568	167747824	.	-	0	gene_id "d1c96bc5-eadb-4996-83fc-0da579111abd_ENSG00000173905.4"; transcript_id "d1c96bc5-eadb-4996-83fc-0da579111abd_ENSG00000173905.4"; exon_number "4"; exon_id "d1c96bc5-eadb-4996-83fc-0da579111abd_ENSG00000173905.4.4";
chr3	/dev/stdin	exon	167750308	167750640	.	-	.	gene_id "d1c96bc5-eadb-4996-83fc-0da579111abd_ENSG00000173905.4"; transcript_id "d1c96bc5-eadb-4996-83fc-0da579111abd_ENSG00000173905.4"; exon_number "5"; exon_id "d1c96bc5-eadb-4996-83fc-0da579111abd_ENSG00000173905.4.5";
chr3	/dev/stdin	CDS	167750308	167750640	.	-	0	gene_id "d1c96bc5-eadb-4996-83fc-0da579111abd_ENSG00000173905.4"; transcript_id "d1c96bc5-eadb-4996-83fc-0da579111abd_ENSG00000173905.4"; exon_number "5"; exon_id "d1c96bc5-eadb-4996-83fc-0da579111abd_ENSG00000173905.4.5";
chr3	/dev/stdin	exon	167754624	167754782	.	-	.	gene_id "d1c96bc5-eadb-4996-83fc-0da579111abd_ENSG00000173905.4"; transcript_id "d1c96bc5-eadb-4996-83fc-0da579111abd_ENSG00000173905.4"; exon_number "6"; exon_id "d1c96bc5-eadb-4996-83fc-0da579111abd_ENSG00000173905.4.6";
chr3	/dev/stdin	CDS	167754624	167754782	.	-	0	gene_id "d1c96bc5-eadb-4996-83fc-0da579111abd_ENSG00000173905.4"; transcript_id "d1c96bc5-eadb-4996-83fc-0da579111abd_ENSG00000173905.4"; exon_number "6"; exon_id "d1c96bc5-eadb-4996-83fc-0da579111abd_ENSG00000173905.4.6";
chr3	/dev/stdin	exon	167758574	167758657	.	-	.	gene_id "d1c96bc5-eadb-4996-83fc-0da579111abd_ENSG00000173905.4"; transcript_id "d1c96bc5-eadb-4996-83fc-0da579111abd_ENSG00000173905.4"; exon_number "7"; exon_id "d1c96bc5-eadb-4996-83fc-0da579111abd_ENSG00000173905.4.7";
chr3	/dev/stdin	CDS	167758574	167758657	.	-	0	gene_id "d1c96bc5-eadb-4996-83fc-0da579111abd_ENSG00000173905.4"; transcript_id "d1c96bc5-eadb-4996-83fc-0da579111abd_ENSG00000173905.4"; exon_number "7"; exon_id "d1c96bc5-eadb-4996-83fc-0da579111abd_ENSG00000173905.4.7";
chr3	/dev/stdin	exon	167759180	167759262	.	-	.	gene_id "d1c96bc5-eadb-4996-83fc-0da579111abd_ENSG00000173905.4"; transcript_id "d1c96bc5-eadb-4996-83fc-0da579111abd_ENSG00000173905.4"; exon_number "8"; exon_id "d1c96bc5-eadb-4996-83fc-0da579111abd_ENSG00000173905.4.8";
chr3	/dev/stdin	CDS	167759180	167759262	.	-	2	gene_id "d1c96bc5-eadb-4996-83fc-0da579111abd_ENSG00000173905.4"; transcript_id "d1c96bc5-eadb-4996-83fc-0da579111abd_ENSG00000173905.4"; exon_number "8"; exon_id "d1c96bc5-eadb-4996-83fc-0da579111abd_ENSG00000173905.4.8";
chr3	/dev/stdin	exon	167761167	167761317	.	-	.	gene_id "d1c96bc5-eadb-4996-83fc-0da579111abd_ENSG00000173905.4"; transcript_id "d1c96bc5-eadb-4996-83fc-0da579111abd_ENSG00000173905.4"; exon_number "9"; exon_id "d1c96bc5-eadb-4996-83fc-0da579111abd_ENSG00000173905.4.9";
chr3	/dev/stdin	CDS	167761167	167761317	.	-	0	gene_id "d1c96bc5-eadb-4996-83fc-0da579111abd_ENSG00000173905.4"; transcript_id "d1c96bc5-eadb-4996-83fc-0da579111abd_ENSG00000173905.4"; exon_number "9"; exon_id "d1c96bc5-eadb-4996-83fc-0da579111abd_ENSG00000173905.4.9";
chr3	/dev/stdin	exon	167762616	167762669	.	-	.	gene_id "d1c96bc5-eadb-4996-83fc-0da579111abd_ENSG00000173905.4"; transcript_id "d1c96bc5-eadb-4996-83fc-0da579111abd_ENSG00000173905.4"; exon_number "10"; exon_id "d1c96bc5-eadb-4996-83fc-0da579111abd_ENSG00000173905.4.10";
chr3	/dev/stdin	CDS	167762616	167762669	.	-	0	gene_id "d1c96bc5-eadb-4996-83fc-0da579111abd_ENSG00000173905.4"; transcript_id "d1c96bc5-eadb-4996-83fc-0da579111abd_ENSG00000173905.4"; exon_number "10"; exon_id "d1c96bc5-eadb-4996-83fc-0da579111abd_ENSG00000173905.4.10";
chr3	/dev/stdin	exon	167764738	167764787	.	-	.	gene_id "d1c96bc5-eadb-4996-83fc-0da579111abd_ENSG00000173905.4"; transcript_id "d1c96bc5-eadb-4996-83fc-0da579111abd_ENSG00000173905.4"; exon_number "11"; exon_id "d1c96bc5-eadb-4996-83fc-0da579111abd_ENSG00000173905.4.11";
chr3	/dev/stdin	CDS	167764738	167764787	.	-	2	gene_id "d1c96bc5-eadb-4996-83fc-0da579111abd_ENSG00000173905.4"; transcript_id "d1c96bc5-eadb-4996-83fc-0da579111abd_ENSG00000173905.4"; exon_number "11"; exon_id "d1c96bc5-eadb-4996-83fc-0da579111abd_ENSG00000173905.4.11";
chr3	/dev/stdin	exon	167766079	167766153	.	-	.	gene_id "d1c96bc5-eadb-4996-83fc-0da579111abd_ENSG00000173905.4"; transcript_id "d1c96bc5-eadb-4996-83fc-0da579111abd_ENSG00000173905.4"; exon_number "12"; exon_id "d1c96bc5-eadb-4996-83fc-0da579111abd_ENSG00000173905.4.12";
chr3	/dev/stdin	CDS	167766079	167766153	.	-	2	gene_id "d1c96bc5-eadb-4996-83fc-0da579111abd_ENSG00000173905.4"; transcript_id "d1c96bc5-eadb-4996-83fc-0da579111abd_ENSG00000173905.4"; exon_number "12"; exon_id "d1c96bc5-eadb-4996-83fc-0da579111abd_ENSG00000173905.4.12";
chr3	/dev/stdin	exon	167812887	167813499	.	-	.	gene_id "d1c96bc5-eadb-4996-83fc-0da579111abd_ENSG00000173905.4"; transcript_id "d1c96bc5-eadb-4996-83fc-0da579111abd_ENSG00000173905.4"; exon_number "13"; exon_id "d1c96bc5-eadb-4996-83fc-0da579111abd_ENSG00000173905.4.13";
chr3	/dev/stdin	CDS	167812887	167813499	.	-	0	gene_id "d1c96bc5-eadb-4996-83fc-0da579111abd_ENSG00000173905.4"; transcript_id "d1c96bc5-eadb-4996-83fc-0da579111abd_ENSG00000173905.4"; exon_number "13"; exon_id "d1c96bc5-eadb-4996-83fc-0da579111abd_ENSG00000173905.4.13";
chr3	/dev/stdin	start_codon	167813497	167813499	.	-	0	gene_id "d1c96bc5-eadb-4996-83fc-0da579111abd_ENSG00000173905.4"; transcript_id "d1c96bc5-eadb-4996-83fc-0da579111abd_ENSG00000173905.4"; exon_number "13"; exon_id "d1c96bc5-eadb-4996-83fc-0da579111abd_ENSG00000173905.4.13";
chr3	/dev/stdin	stop_codon	167742755	167742757	.	-	0	gene_id "d1c96bc5-eadb-4996-83fc-0da579111abd_ENSG00000173905.4"; transcript_id "d1c96bc5-eadb-4996-83fc-0da579111abd_ENSG00000173905.4"; exon_number "1"; exon_id "d1c96bc5-eadb-4996-83fc-0da579111abd_ENSG00000173905.4.1";
chr3	/dev/stdin	transcript	167750321	167813763	.	-	.	gene_id "262c4ccc-a3c6-49c4-bd79-9b624775618f_ENSG00000173905.4"; transcript_id "262c4ccc-a3c6-49c4-bd79-9b624775618f_ENSG00000173905.4";
chr3	/dev/stdin	exon	167750321	167750640	.	-	.	gene_id "262c4ccc-a3c6-49c4-bd79-9b624775618f_ENSG00000173905.4"; transcript_id "262c4ccc-a3c6-49c4-bd79-9b624775618f_ENSG00000173905.4"; exon_number "1"; exon_id "262c4ccc-a3c6-49c4-bd79-9b624775618f_ENSG00000173905.4.1";
chr3	/dev/stdin	CDS	167750321	167750640	.	-	0	gene_id "262c4ccc-a3c6-49c4-bd79-9b624775618f_ENSG00000173905.4"; transcript_id "262c4ccc-a3c6-49c4-bd79-9b624775618f_ENSG00000173905.4"; exon_number "1"; exon_id "262c4ccc-a3c6-49c4-bd79-9b624775618f_ENSG00000173905.4.1";
chr3	/dev/stdin	exon	167754624	167754782	.	-	.	gene_id "262c4ccc-a3c6-49c4-bd79-9b624775618f_ENSG00000173905.4"; transcript_id "262c4ccc-a3c6-49c4-bd79-9b624775618f_ENSG00000173905.4"; exon_number "2"; exon_id "262c4ccc-a3c6-49c4-bd79-9b624775618f_ENSG00000173905.4.2";
chr3	/dev/stdin	CDS	167754624	167754782	.	-	0	gene_id "262c4ccc-a3c6-49c4-bd79-9b624775618f_ENSG00000173905.4"; transcript_id "262c4ccc-a3c6-49c4-bd79-9b624775618f_ENSG00000173905.4"; exon_number "2"; exon_id "262c4ccc-a3c6-49c4-bd79-9b624775618f_ENSG00000173905.4.2";
chr3	/dev/stdin	exon	167758574	167758657	.	-	.	gene_id "262c4ccc-a3c6-49c4-bd79-9b624775618f_ENSG00000173905.4"; transcript_id "262c4ccc-a3c6-49c4-bd79-9b624775618f_ENSG00000173905.4"; exon_number "3"; exon_id "262c4ccc-a3c6-49c4-bd79-9b624775618f_ENSG00000173905.4.3";
chr3	/dev/stdin	CDS	167758574	167758657	.	-	0	gene_id "262c4ccc-a3c6-49c4-bd79-9b624775618f_ENSG00000173905.4"; transcript_id "262c4ccc-a3c6-49c4-bd79-9b624775618f_ENSG00000173905.4"; exon_number "3"; exon_id "262c4ccc-a3c6-49c4-bd79-9b624775618f_ENSG00000173905.4.3";
chr3	/dev/stdin	exon	167759180	167759262	.	-	.	gene_id "262c4ccc-a3c6-49c4-bd79-9b624775618f_ENSG00000173905.4"; transcript_id "262c4ccc-a3c6-49c4-bd79-9b624775618f_ENSG00000173905.4"; exon_number "4"; exon_id "262c4ccc-a3c6-49c4-bd79-9b624775618f_ENSG00000173905.4.4";
chr3	/dev/stdin	CDS	167759180	167759262	.	-	2	gene_id "262c4ccc-a3c6-49c4-bd79-9b624775618f_ENSG00000173905.4"; transcript_id "262c4ccc-a3c6-49c4-bd79-9b624775618f_ENSG00000173905.4"; exon_number "4"; exon_id "262c4ccc-a3c6-49c4-bd79-9b624775618f_ENSG00000173905.4.4";
chr3	/dev/stdin	exon	167761167	167761317	.	-	.	gene_id "262c4ccc-a3c6-49c4-bd79-9b624775618f_ENSG00000173905.4"; transcript_id "262c4ccc-a3c6-49c4-bd79-9b624775618f_ENSG00000173905.4"; exon_number "5"; exon_id "262c4ccc-a3c6-49c4-bd79-9b624775618f_ENSG00000173905.4.5";
chr3	/dev/stdin	CDS	167761167	167761317	.	-	0	gene_id "262c4ccc-a3c6-49c4-bd79-9b624775618f_ENSG00000173905.4"; transcript_id "262c4ccc-a3c6-49c4-bd79-9b624775618f_ENSG00000173905.4"; exon_number "5"; exon_id "262c4ccc-a3c6-49c4-bd79-9b624775618f_ENSG00000173905.4.5";
chr3	/dev/stdin	exon	167762616	167762669	.	-	.	gene_id "262c4ccc-a3c6-49c4-bd79-9b624775618f_ENSG00000173905.4"; transcript_id "262c4ccc-a3c6-49c4-bd79-9b624775618f_ENSG00000173905.4"; exon_number "6"; exon_id "262c4ccc-a3c6-49c4-bd79-9b624775618f_ENSG00000173905.4.6";
chr3	/dev/stdin	CDS	167762616	167762669	.	-	0	gene_id "262c4ccc-a3c6-49c4-bd79-9b624775618f_ENSG00000173905.4"; transcript_id "262c4ccc-a3c6-49c4-bd79-9b624775618f_ENSG00000173905.4"; exon_number "6"; exon_id "262c4ccc-a3c6-49c4-bd79-9b624775618f_ENSG00000173905.4.6";
chr3	/dev/stdin	exon	167764738	167764787	.	-	.	gene_id "262c4ccc-a3c6-49c4-bd79-9b624775618f_ENSG00000173905.4"; transcript_id "262c4ccc-a3c6-49c4-bd79-9b624775618f_ENSG00000173905.4"; exon_number "7"; exon_id "262c4ccc-a3c6-49c4-bd79-9b624775618f_ENSG00000173905.4.7";
chr3	/dev/stdin	CDS	167764738	167764787	.	-	2	gene_id "262c4ccc-a3c6-49c4-bd79-9b624775618f_ENSG00000173905.4"; transcript_id "262c4ccc-a3c6-49c4-bd79-9b624775618f_ENSG00000173905.4"; exon_number "7"; exon_id "262c4ccc-a3c6-49c4-bd79-9b624775618f_ENSG00000173905.4.7";
chr3	/dev/stdin	exon	167766079	167766153	.	-	.	gene_id "262c4ccc-a3c6-49c4-bd79-9b624775618f_ENSG00000173905.4"; transcript_id "262c4ccc-a3c6-49c4-bd79-9b624775618f_ENSG00000173905.4"; exon_number "8"; exon_id "262c4ccc-a3c6-49c4-bd79-9b624775618f_ENSG00000173905.4.8";
chr3	/dev/stdin	CDS	167766079	167766153	.	-	2	gene_id "262c4ccc-a3c6-49c4-bd79-9b624775618f_ENSG00000173905.4"; transcript_id "262c4ccc-a3c6-49c4-bd79-9b624775618f_ENSG00000173905.4"; exon_number "8"; exon_id "262c4ccc-a3c6-49c4-bd79-9b624775618f_ENSG00000173905.4.8";
chr3	/dev/stdin	exon	167812887	167813763	.	-	.	gene_id "262c4ccc-a3c6-49c4-bd79-9b624775618f_ENSG00000173905.4"; transcript_id "262c4ccc-a3c6-49c4-bd79-9b624775618f_ENSG00000173905.4"; exon_number "9"; exon_id "262c4ccc-a3c6-49c4-bd79-9b624775618f_ENSG00000173905.4.9";
chr3	/dev/stdin	CDS	167812887	167813763	.	-	0	gene_id "262c4ccc-a3c6-49c4-bd79-9b624775618f_ENSG00000173905.4"; transcript_id "262c4ccc-a3c6-49c4-bd79-9b624775618f_ENSG00000173905.4"; exon_number "9"; exon_id "262c4ccc-a3c6-49c4-bd79-9b624775618f_ENSG00000173905.4.9";
chr3	/dev/stdin	start_codon	167813761	167813763	.	-	0	gene_id "262c4ccc-a3c6-49c4-bd79-9b624775618f_ENSG00000173905.4"; transcript_id "262c4ccc-a3c6-49c4-bd79-9b624775618f_ENSG00000173905.4"; exon_number "9"; exon_id "262c4ccc-a3c6-49c4-bd79-9b624775618f_ENSG00000173905.4.9";
chr3	/dev/stdin	transcript	168801288	168808026	.	-	.	gene_id "1864d7e9-cb0d-4fa9-8919-7c9b8b9ca9f6_ENSG00000085276.13"; transcript_id "1864d7e9-cb0d-4fa9-8919-7c9b8b9ca9f6_ENSG00000085276.13";
chr3	/dev/stdin	exon	168801288	168802831	.	-	.	gene_id "1864d7e9-cb0d-4fa9-8919-7c9b8b9ca9f6_ENSG00000085276.13"; transcript_id "1864d7e9-cb0d-4fa9-8919-7c9b8b9ca9f6_ENSG00000085276.13"; exon_number "1"; exon_id "1864d7e9-cb0d-4fa9-8919-7c9b8b9ca9f6_ENSG00000085276.13.1";
chr3	/dev/stdin	CDS	168801288	168802831	.	-	0	gene_id "1864d7e9-cb0d-4fa9-8919-7c9b8b9ca9f6_ENSG00000085276.13"; transcript_id "1864d7e9-cb0d-4fa9-8919-7c9b8b9ca9f6_ENSG00000085276.13"; exon_number "1"; exon_id "1864d7e9-cb0d-4fa9-8919-7c9b8b9ca9f6_ENSG00000085276.13.1";
chr3	/dev/stdin	exon	168806788	168806971	.	-	.	gene_id "1864d7e9-cb0d-4fa9-8919-7c9b8b9ca9f6_ENSG00000085276.13"; transcript_id "1864d7e9-cb0d-4fa9-8919-7c9b8b9ca9f6_ENSG00000085276.13"; exon_number "2"; exon_id "1864d7e9-cb0d-4fa9-8919-7c9b8b9ca9f6_ENSG00000085276.13.2";
chr3	/dev/stdin	CDS	168806788	168806971	.	-	1	gene_id "1864d7e9-cb0d-4fa9-8919-7c9b8b9ca9f6_ENSG00000085276.13"; transcript_id "1864d7e9-cb0d-4fa9-8919-7c9b8b9ca9f6_ENSG00000085276.13"; exon_number "2"; exon_id "1864d7e9-cb0d-4fa9-8919-7c9b8b9ca9f6_ENSG00000085276.13.2";
chr3	/dev/stdin	exon	168807788	168808026	.	-	.	gene_id "1864d7e9-cb0d-4fa9-8919-7c9b8b9ca9f6_ENSG00000085276.13"; transcript_id "1864d7e9-cb0d-4fa9-8919-7c9b8b9ca9f6_ENSG00000085276.13"; exon_number "3"; exon_id "1864d7e9-cb0d-4fa9-8919-7c9b8b9ca9f6_ENSG00000085276.13.3";
chr3	/dev/stdin	CDS	168807788	168808026	.	-	0	gene_id "1864d7e9-cb0d-4fa9-8919-7c9b8b9ca9f6_ENSG00000085276.13"; transcript_id "1864d7e9-cb0d-4fa9-8919-7c9b8b9ca9f6_ENSG00000085276.13"; exon_number "3"; exon_id "1864d7e9-cb0d-4fa9-8919-7c9b8b9ca9f6_ENSG00000085276.13.3";
chr3	/dev/stdin	start_codon	168808024	168808026	.	-	0	gene_id "1864d7e9-cb0d-4fa9-8919-7c9b8b9ca9f6_ENSG00000085276.13"; transcript_id "1864d7e9-cb0d-4fa9-8919-7c9b8b9ca9f6_ENSG00000085276.13"; exon_number "3"; exon_id "1864d7e9-cb0d-4fa9-8919-7c9b8b9ca9f6_ENSG00000085276.13.3";
chr3	/dev/stdin	transcript	169491194	169504691	.	+	.	gene_id "ENST00000349841.5_ENSG00000085274.11"; transcript_id "ENST00000349841.5_ENSG00000085274.11";
chr3	/dev/stdin	exon	169491194	169491250	.	+	.	gene_id "ENST00000349841.5_ENSG00000085274.11"; transcript_id "ENST00000349841.5_ENSG00000085274.11"; exon_number "1"; exon_id "ENST00000349841.5_ENSG00000085274.11.1";
chr3	/dev/stdin	CDS	169491194	169491250	.	+	0	gene_id "ENST00000349841.5_ENSG00000085274.11"; transcript_id "ENST00000349841.5_ENSG00000085274.11"; exon_number "1"; exon_id "ENST00000349841.5_ENSG00000085274.11.1";
chr3	/dev/stdin	exon	169492053	169492349	.	+	.	gene_id "ENST00000349841.5_ENSG00000085274.11"; transcript_id "ENST00000349841.5_ENSG00000085274.11"; exon_number "2"; exon_id "ENST00000349841.5_ENSG00000085274.11.2";
chr3	/dev/stdin	CDS	169492053	169492349	.	+	0	gene_id "ENST00000349841.5_ENSG00000085274.11"; transcript_id "ENST00000349841.5_ENSG00000085274.11"; exon_number "2"; exon_id "ENST00000349841.5_ENSG00000085274.11.2";
chr3	/dev/stdin	exon	169496556	169497349	.	+	.	gene_id "ENST00000349841.5_ENSG00000085274.11"; transcript_id "ENST00000349841.5_ENSG00000085274.11"; exon_number "3"; exon_id "ENST00000349841.5_ENSG00000085274.11.3";
chr3	/dev/stdin	CDS	169496556	169497349	.	+	0	gene_id "ENST00000349841.5_ENSG00000085274.11"; transcript_id "ENST00000349841.5_ENSG00000085274.11"; exon_number "3"; exon_id "ENST00000349841.5_ENSG00000085274.11.3";
chr3	/dev/stdin	exon	169498378	169498537	.	+	.	gene_id "ENST00000349841.5_ENSG00000085274.11"; transcript_id "ENST00000349841.5_ENSG00000085274.11"; exon_number "4"; exon_id "ENST00000349841.5_ENSG00000085274.11.4";
chr3	/dev/stdin	CDS	169498378	169498537	.	+	1	gene_id "ENST00000349841.5_ENSG00000085274.11"; transcript_id "ENST00000349841.5_ENSG00000085274.11"; exon_number "4"; exon_id "ENST00000349841.5_ENSG00000085274.11.4";
chr3	/dev/stdin	exon	169500253	169500431	.	+	.	gene_id "ENST00000349841.5_ENSG00000085274.11"; transcript_id "ENST00000349841.5_ENSG00000085274.11"; exon_number "5"; exon_id "ENST00000349841.5_ENSG00000085274.11.5";
chr3	/dev/stdin	CDS	169500253	169500431	.	+	0	gene_id "ENST00000349841.5_ENSG00000085274.11"; transcript_id "ENST00000349841.5_ENSG00000085274.11"; exon_number "5"; exon_id "ENST00000349841.5_ENSG00000085274.11.5";
chr3	/dev/stdin	exon	169501265	169501348	.	+	.	gene_id "ENST00000349841.5_ENSG00000085274.11"; transcript_id "ENST00000349841.5_ENSG00000085274.11"; exon_number "6"; exon_id "ENST00000349841.5_ENSG00000085274.11.6";
chr3	/dev/stdin	CDS	169501265	169501348	.	+	1	gene_id "ENST00000349841.5_ENSG00000085274.11"; transcript_id "ENST00000349841.5_ENSG00000085274.11"; exon_number "6"; exon_id "ENST00000349841.5_ENSG00000085274.11.6";
chr3	/dev/stdin	exon	169502410	169502496	.	+	.	gene_id "ENST00000349841.5_ENSG00000085274.11"; transcript_id "ENST00000349841.5_ENSG00000085274.11"; exon_number "7"; exon_id "ENST00000349841.5_ENSG00000085274.11.7";
chr3	/dev/stdin	CDS	169502410	169502496	.	+	1	gene_id "ENST00000349841.5_ENSG00000085274.11"; transcript_id "ENST00000349841.5_ENSG00000085274.11"; exon_number "7"; exon_id "ENST00000349841.5_ENSG00000085274.11.7";
chr3	/dev/stdin	exon	169504204	169504691	.	+	.	gene_id "ENST00000349841.5_ENSG00000085274.11"; transcript_id "ENST00000349841.5_ENSG00000085274.11"; exon_number "8"; exon_id "ENST00000349841.5_ENSG00000085274.11.8";
chr3	/dev/stdin	CDS	169504204	169504691	.	+	1	gene_id "ENST00000349841.5_ENSG00000085274.11"; transcript_id "ENST00000349841.5_ENSG00000085274.11"; exon_number "8"; exon_id "ENST00000349841.5_ENSG00000085274.11.8";
chr3	/dev/stdin	start_codon	169491194	169491196	.	+	0	gene_id "ENST00000349841.5_ENSG00000085274.11"; transcript_id "ENST00000349841.5_ENSG00000085274.11"; exon_number "1"; exon_id "ENST00000349841.5_ENSG00000085274.11.1";
chr3	/dev/stdin	transcript	169491194	169504691	.	+	.	gene_id "ENST00000356716.4_ENSG00000085274.11"; transcript_id "ENST00000356716.4_ENSG00000085274.11";
chr3	/dev/stdin	exon	169491194	169491250	.	+	.	gene_id "ENST00000356716.4_ENSG00000085274.11"; transcript_id "ENST00000356716.4_ENSG00000085274.11"; exon_number "1"; exon_id "ENST00000356716.4_ENSG00000085274.11.1";
chr3	/dev/stdin	CDS	169491194	169491250	.	+	0	gene_id "ENST00000356716.4_ENSG00000085274.11"; transcript_id "ENST00000356716.4_ENSG00000085274.11"; exon_number "1"; exon_id "ENST00000356716.4_ENSG00000085274.11.1";
chr3	/dev/stdin	exon	169491819	169491885	.	+	.	gene_id "ENST00000356716.4_ENSG00000085274.11"; transcript_id "ENST00000356716.4_ENSG00000085274.11"; exon_number "2"; exon_id "ENST00000356716.4_ENSG00000085274.11.2";
chr3	/dev/stdin	CDS	169491819	169491885	.	+	0	gene_id "ENST00000356716.4_ENSG00000085274.11"; transcript_id "ENST00000356716.4_ENSG00000085274.11"; exon_number "2"; exon_id "ENST00000356716.4_ENSG00000085274.11.2";
chr3	/dev/stdin	exon	169492053	169492349	.	+	.	gene_id "ENST00000356716.4_ENSG00000085274.11"; transcript_id "ENST00000356716.4_ENSG00000085274.11"; exon_number "3"; exon_id "ENST00000356716.4_ENSG00000085274.11.3";
chr3	/dev/stdin	CDS	169492053	169492349	.	+	2	gene_id "ENST00000356716.4_ENSG00000085274.11"; transcript_id "ENST00000356716.4_ENSG00000085274.11"; exon_number "3"; exon_id "ENST00000356716.4_ENSG00000085274.11.3";
chr3	/dev/stdin	exon	169496556	169497349	.	+	.	gene_id "ENST00000356716.4_ENSG00000085274.11"; transcript_id "ENST00000356716.4_ENSG00000085274.11"; exon_number "4"; exon_id "ENST00000356716.4_ENSG00000085274.11.4";
chr3	/dev/stdin	CDS	169496556	169497349	.	+	2	gene_id "ENST00000356716.4_ENSG00000085274.11"; transcript_id "ENST00000356716.4_ENSG00000085274.11"; exon_number "4"; exon_id "ENST00000356716.4_ENSG00000085274.11.4";
chr3	/dev/stdin	exon	169498378	169498537	.	+	.	gene_id "ENST00000356716.4_ENSG00000085274.11"; transcript_id "ENST00000356716.4_ENSG00000085274.11"; exon_number "5"; exon_id "ENST00000356716.4_ENSG00000085274.11.5";
chr3	/dev/stdin	CDS	169498378	169498537	.	+	0	gene_id "ENST00000356716.4_ENSG00000085274.11"; transcript_id "ENST00000356716.4_ENSG00000085274.11"; exon_number "5"; exon_id "ENST00000356716.4_ENSG00000085274.11.5";
chr3	/dev/stdin	exon	169500253	169500431	.	+	.	gene_id "ENST00000356716.4_ENSG00000085274.11"; transcript_id "ENST00000356716.4_ENSG00000085274.11"; exon_number "6"; exon_id "ENST00000356716.4_ENSG00000085274.11.6";
chr3	/dev/stdin	CDS	169500253	169500431	.	+	2	gene_id "ENST00000356716.4_ENSG00000085274.11"; transcript_id "ENST00000356716.4_ENSG00000085274.11"; exon_number "6"; exon_id "ENST00000356716.4_ENSG00000085274.11.6";
chr3	/dev/stdin	exon	169501265	169501348	.	+	.	gene_id "ENST00000356716.4_ENSG00000085274.11"; transcript_id "ENST00000356716.4_ENSG00000085274.11"; exon_number "7"; exon_id "ENST00000356716.4_ENSG00000085274.11.7";
chr3	/dev/stdin	CDS	169501265	169501348	.	+	0	gene_id "ENST00000356716.4_ENSG00000085274.11"; transcript_id "ENST00000356716.4_ENSG00000085274.11"; exon_number "7"; exon_id "ENST00000356716.4_ENSG00000085274.11.7";
chr3	/dev/stdin	exon	169502410	169502496	.	+	.	gene_id "ENST00000356716.4_ENSG00000085274.11"; transcript_id "ENST00000356716.4_ENSG00000085274.11"; exon_number "8"; exon_id "ENST00000356716.4_ENSG00000085274.11.8";
chr3	/dev/stdin	CDS	169502410	169502496	.	+	0	gene_id "ENST00000356716.4_ENSG00000085274.11"; transcript_id "ENST00000356716.4_ENSG00000085274.11"; exon_number "8"; exon_id "ENST00000356716.4_ENSG00000085274.11.8";
chr3	/dev/stdin	exon	169504204	169504691	.	+	.	gene_id "ENST00000356716.4_ENSG00000085274.11"; transcript_id "ENST00000356716.4_ENSG00000085274.11"; exon_number "9"; exon_id "ENST00000356716.4_ENSG00000085274.11.9";
chr3	/dev/stdin	CDS	169504204	169504691	.	+	0	gene_id "ENST00000356716.4_ENSG00000085274.11"; transcript_id "ENST00000356716.4_ENSG00000085274.11"; exon_number "9"; exon_id "ENST00000356716.4_ENSG00000085274.11.9";
chr3	/dev/stdin	start_codon	169491194	169491196	.	+	0	gene_id "ENST00000356716.4_ENSG00000085274.11"; transcript_id "ENST00000356716.4_ENSG00000085274.11"; exon_number "1"; exon_id "ENST00000356716.4_ENSG00000085274.11.1";
chr3	/dev/stdin	transcript	169492054	169504691	.	+	.	gene_id "78230e6b-fe1d-4dbd-aec9-ca88ed5b1202_ENSG00000085274.11"; transcript_id "78230e6b-fe1d-4dbd-aec9-ca88ed5b1202_ENSG00000085274.11";
chr3	/dev/stdin	exon	169492054	169492349	.	+	.	gene_id "78230e6b-fe1d-4dbd-aec9-ca88ed5b1202_ENSG00000085274.11"; transcript_id "78230e6b-fe1d-4dbd-aec9-ca88ed5b1202_ENSG00000085274.11"; exon_number "1"; exon_id "78230e6b-fe1d-4dbd-aec9-ca88ed5b1202_ENSG00000085274.11.1";
chr3	/dev/stdin	CDS	169492054	169492349	.	+	0	gene_id "78230e6b-fe1d-4dbd-aec9-ca88ed5b1202_ENSG00000085274.11"; transcript_id "78230e6b-fe1d-4dbd-aec9-ca88ed5b1202_ENSG00000085274.11"; exon_number "1"; exon_id "78230e6b-fe1d-4dbd-aec9-ca88ed5b1202_ENSG00000085274.11.1";
chr3	/dev/stdin	exon	169496672	169497349	.	+	.	gene_id "78230e6b-fe1d-4dbd-aec9-ca88ed5b1202_ENSG00000085274.11"; transcript_id "78230e6b-fe1d-4dbd-aec9-ca88ed5b1202_ENSG00000085274.11"; exon_number "2"; exon_id "78230e6b-fe1d-4dbd-aec9-ca88ed5b1202_ENSG00000085274.11.2";
chr3	/dev/stdin	CDS	169496672	169497349	.	+	1	gene_id "78230e6b-fe1d-4dbd-aec9-ca88ed5b1202_ENSG00000085274.11"; transcript_id "78230e6b-fe1d-4dbd-aec9-ca88ed5b1202_ENSG00000085274.11"; exon_number "2"; exon_id "78230e6b-fe1d-4dbd-aec9-ca88ed5b1202_ENSG00000085274.11.2";
chr3	/dev/stdin	exon	169498378	169498537	.	+	.	gene_id "78230e6b-fe1d-4dbd-aec9-ca88ed5b1202_ENSG00000085274.11"; transcript_id "78230e6b-fe1d-4dbd-aec9-ca88ed5b1202_ENSG00000085274.11"; exon_number "3"; exon_id "78230e6b-fe1d-4dbd-aec9-ca88ed5b1202_ENSG00000085274.11.3";
chr3	/dev/stdin	CDS	169498378	169498537	.	+	1	gene_id "78230e6b-fe1d-4dbd-aec9-ca88ed5b1202_ENSG00000085274.11"; transcript_id "78230e6b-fe1d-4dbd-aec9-ca88ed5b1202_ENSG00000085274.11"; exon_number "3"; exon_id "78230e6b-fe1d-4dbd-aec9-ca88ed5b1202_ENSG00000085274.11.3";
chr3	/dev/stdin	exon	169500253	169500431	.	+	.	gene_id "78230e6b-fe1d-4dbd-aec9-ca88ed5b1202_ENSG00000085274.11"; transcript_id "78230e6b-fe1d-4dbd-aec9-ca88ed5b1202_ENSG00000085274.11"; exon_number "4"; exon_id "78230e6b-fe1d-4dbd-aec9-ca88ed5b1202_ENSG00000085274.11.4";
chr3	/dev/stdin	CDS	169500253	169500431	.	+	0	gene_id "78230e6b-fe1d-4dbd-aec9-ca88ed5b1202_ENSG00000085274.11"; transcript_id "78230e6b-fe1d-4dbd-aec9-ca88ed5b1202_ENSG00000085274.11"; exon_number "4"; exon_id "78230e6b-fe1d-4dbd-aec9-ca88ed5b1202_ENSG00000085274.11.4";
chr3	/dev/stdin	exon	169502410	169502496	.	+	.	gene_id "78230e6b-fe1d-4dbd-aec9-ca88ed5b1202_ENSG00000085274.11"; transcript_id "78230e6b-fe1d-4dbd-aec9-ca88ed5b1202_ENSG00000085274.11"; exon_number "5"; exon_id "78230e6b-fe1d-4dbd-aec9-ca88ed5b1202_ENSG00000085274.11.5";
chr3	/dev/stdin	CDS	169502410	169502496	.	+	1	gene_id "78230e6b-fe1d-4dbd-aec9-ca88ed5b1202_ENSG00000085274.11"; transcript_id "78230e6b-fe1d-4dbd-aec9-ca88ed5b1202_ENSG00000085274.11"; exon_number "5"; exon_id "78230e6b-fe1d-4dbd-aec9-ca88ed5b1202_ENSG00000085274.11.5";
chr3	/dev/stdin	exon	169504204	169504691	.	+	.	gene_id "78230e6b-fe1d-4dbd-aec9-ca88ed5b1202_ENSG00000085274.11"; transcript_id "78230e6b-fe1d-4dbd-aec9-ca88ed5b1202_ENSG00000085274.11"; exon_number "6"; exon_id "78230e6b-fe1d-4dbd-aec9-ca88ed5b1202_ENSG00000085274.11.6";
chr3	/dev/stdin	CDS	169504204	169504691	.	+	1	gene_id "78230e6b-fe1d-4dbd-aec9-ca88ed5b1202_ENSG00000085274.11"; transcript_id "78230e6b-fe1d-4dbd-aec9-ca88ed5b1202_ENSG00000085274.11"; exon_number "6"; exon_id "78230e6b-fe1d-4dbd-aec9-ca88ed5b1202_ENSG00000085274.11.6";
chr3	/dev/stdin	start_codon	169492054	169492056	.	+	0	gene_id "78230e6b-fe1d-4dbd-aec9-ca88ed5b1202_ENSG00000085274.11"; transcript_id "78230e6b-fe1d-4dbd-aec9-ca88ed5b1202_ENSG00000085274.11"; exon_number "1"; exon_id "78230e6b-fe1d-4dbd-aec9-ca88ed5b1202_ENSG00000085274.11.1";
chr3	/dev/stdin	transcript	169684322	169700645	.	+	.	gene_id "c68ccc81-c313-4e27-bf98-2620e9b978f1_ENSG00000008952.12"; transcript_id "c68ccc81-c313-4e27-bf98-2620e9b978f1_ENSG00000008952.12";
chr3	/dev/stdin	exon	169684322	169684646	.	+	.	gene_id "c68ccc81-c313-4e27-bf98-2620e9b978f1_ENSG00000008952.12"; transcript_id "c68ccc81-c313-4e27-bf98-2620e9b978f1_ENSG00000008952.12"; exon_number "1"; exon_id "c68ccc81-c313-4e27-bf98-2620e9b978f1_ENSG00000008952.12.1";
chr3	/dev/stdin	CDS	169684322	169684646	.	+	0	gene_id "c68ccc81-c313-4e27-bf98-2620e9b978f1_ENSG00000008952.12"; transcript_id "c68ccc81-c313-4e27-bf98-2620e9b978f1_ENSG00000008952.12"; exon_number "1"; exon_id "c68ccc81-c313-4e27-bf98-2620e9b978f1_ENSG00000008952.12.1";
chr3	/dev/stdin	exon	169693396	169693504	.	+	.	gene_id "c68ccc81-c313-4e27-bf98-2620e9b978f1_ENSG00000008952.12"; transcript_id "c68ccc81-c313-4e27-bf98-2620e9b978f1_ENSG00000008952.12"; exon_number "2"; exon_id "c68ccc81-c313-4e27-bf98-2620e9b978f1_ENSG00000008952.12.2";
chr3	/dev/stdin	CDS	169693396	169693504	.	+	2	gene_id "c68ccc81-c313-4e27-bf98-2620e9b978f1_ENSG00000008952.12"; transcript_id "c68ccc81-c313-4e27-bf98-2620e9b978f1_ENSG00000008952.12"; exon_number "2"; exon_id "c68ccc81-c313-4e27-bf98-2620e9b978f1_ENSG00000008952.12.2";
chr3	/dev/stdin	exon	169694734	169694839	.	+	.	gene_id "c68ccc81-c313-4e27-bf98-2620e9b978f1_ENSG00000008952.12"; transcript_id "c68ccc81-c313-4e27-bf98-2620e9b978f1_ENSG00000008952.12"; exon_number "3"; exon_id "c68ccc81-c313-4e27-bf98-2620e9b978f1_ENSG00000008952.12.3";
chr3	/dev/stdin	CDS	169694734	169694839	.	+	1	gene_id "c68ccc81-c313-4e27-bf98-2620e9b978f1_ENSG00000008952.12"; transcript_id "c68ccc81-c313-4e27-bf98-2620e9b978f1_ENSG00000008952.12"; exon_number "3"; exon_id "c68ccc81-c313-4e27-bf98-2620e9b978f1_ENSG00000008952.12.3";
chr3	/dev/stdin	exon	169700495	169700645	.	+	.	gene_id "c68ccc81-c313-4e27-bf98-2620e9b978f1_ENSG00000008952.12"; transcript_id "c68ccc81-c313-4e27-bf98-2620e9b978f1_ENSG00000008952.12"; exon_number "4"; exon_id "c68ccc81-c313-4e27-bf98-2620e9b978f1_ENSG00000008952.12.4";
chr3	/dev/stdin	CDS	169700495	169700645	.	+	0	gene_id "c68ccc81-c313-4e27-bf98-2620e9b978f1_ENSG00000008952.12"; transcript_id "c68ccc81-c313-4e27-bf98-2620e9b978f1_ENSG00000008952.12"; exon_number "4"; exon_id "c68ccc81-c313-4e27-bf98-2620e9b978f1_ENSG00000008952.12.4";
chr3	/dev/stdin	start_codon	169684322	169684324	.	+	0	gene_id "c68ccc81-c313-4e27-bf98-2620e9b978f1_ENSG00000008952.12"; transcript_id "c68ccc81-c313-4e27-bf98-2620e9b978f1_ENSG00000008952.12"; exon_number "1"; exon_id "c68ccc81-c313-4e27-bf98-2620e9b978f1_ENSG00000008952.12.1";
chr3	/dev/stdin	transcript	169684523	169700645	.	+	.	gene_id "ENST00000487736.1_ENSG00000008952.12"; transcript_id "ENST00000487736.1_ENSG00000008952.12";
chr3	/dev/stdin	exon	169684523	169684646	.	+	.	gene_id "ENST00000487736.1_ENSG00000008952.12"; transcript_id "ENST00000487736.1_ENSG00000008952.12"; exon_number "1"; exon_id "ENST00000487736.1_ENSG00000008952.12.1";
chr3	/dev/stdin	CDS	169684523	169684646	.	+	0	gene_id "ENST00000487736.1_ENSG00000008952.12"; transcript_id "ENST00000487736.1_ENSG00000008952.12"; exon_number "1"; exon_id "ENST00000487736.1_ENSG00000008952.12.1";
chr3	/dev/stdin	exon	169687075	169687171	.	+	.	gene_id "ENST00000487736.1_ENSG00000008952.12"; transcript_id "ENST00000487736.1_ENSG00000008952.12"; exon_number "2"; exon_id "ENST00000487736.1_ENSG00000008952.12.2";
chr3	/dev/stdin	CDS	169687075	169687171	.	+	2	gene_id "ENST00000487736.1_ENSG00000008952.12"; transcript_id "ENST00000487736.1_ENSG00000008952.12"; exon_number "2"; exon_id "ENST00000487736.1_ENSG00000008952.12.2";
chr3	/dev/stdin	exon	169693396	169693504	.	+	.	gene_id "ENST00000487736.1_ENSG00000008952.12"; transcript_id "ENST00000487736.1_ENSG00000008952.12"; exon_number "3"; exon_id "ENST00000487736.1_ENSG00000008952.12.3";
chr3	/dev/stdin	CDS	169693396	169693504	.	+	1	gene_id "ENST00000487736.1_ENSG00000008952.12"; transcript_id "ENST00000487736.1_ENSG00000008952.12"; exon_number "3"; exon_id "ENST00000487736.1_ENSG00000008952.12.3";
chr3	/dev/stdin	exon	169694734	169694839	.	+	.	gene_id "ENST00000487736.1_ENSG00000008952.12"; transcript_id "ENST00000487736.1_ENSG00000008952.12"; exon_number "4"; exon_id "ENST00000487736.1_ENSG00000008952.12.4";
chr3	/dev/stdin	CDS	169694734	169694839	.	+	0	gene_id "ENST00000487736.1_ENSG00000008952.12"; transcript_id "ENST00000487736.1_ENSG00000008952.12"; exon_number "4"; exon_id "ENST00000487736.1_ENSG00000008952.12.4";
chr3	/dev/stdin	exon	169700495	169700645	.	+	.	gene_id "ENST00000487736.1_ENSG00000008952.12"; transcript_id "ENST00000487736.1_ENSG00000008952.12"; exon_number "5"; exon_id "ENST00000487736.1_ENSG00000008952.12.5";
chr3	/dev/stdin	CDS	169700495	169700645	.	+	2	gene_id "ENST00000487736.1_ENSG00000008952.12"; transcript_id "ENST00000487736.1_ENSG00000008952.12"; exon_number "5"; exon_id "ENST00000487736.1_ENSG00000008952.12.5";
chr3	/dev/stdin	start_codon	169684523	169684525	.	+	0	gene_id "ENST00000487736.1_ENSG00000008952.12"; transcript_id "ENST00000487736.1_ENSG00000008952.12"; exon_number "1"; exon_id "ENST00000487736.1_ENSG00000008952.12.1";
chr3	/dev/stdin	transcript	169684523	169711619	.	+	.	gene_id "ENST00000337002.4_ENSG00000008952.12"; transcript_id "ENST00000337002.4_ENSG00000008952.12";
chr3	/dev/stdin	exon	169684523	169684646	.	+	.	gene_id "ENST00000337002.4_ENSG00000008952.12"; transcript_id "ENST00000337002.4_ENSG00000008952.12"; exon_number "1"; exon_id "ENST00000337002.4_ENSG00000008952.12.1";
chr3	/dev/stdin	CDS	169684523	169684646	.	+	0	gene_id "ENST00000337002.4_ENSG00000008952.12"; transcript_id "ENST00000337002.4_ENSG00000008952.12"; exon_number "1"; exon_id "ENST00000337002.4_ENSG00000008952.12.1";
chr3	/dev/stdin	exon	169693396	169693504	.	+	.	gene_id "ENST00000337002.4_ENSG00000008952.12"; transcript_id "ENST00000337002.4_ENSG00000008952.12"; exon_number "2"; exon_id "ENST00000337002.4_ENSG00000008952.12.2";
chr3	/dev/stdin	CDS	169693396	169693504	.	+	2	gene_id "ENST00000337002.4_ENSG00000008952.12"; transcript_id "ENST00000337002.4_ENSG00000008952.12"; exon_number "2"; exon_id "ENST00000337002.4_ENSG00000008952.12.2";
chr3	/dev/stdin	exon	169694734	169694839	.	+	.	gene_id "ENST00000337002.4_ENSG00000008952.12"; transcript_id "ENST00000337002.4_ENSG00000008952.12"; exon_number "3"; exon_id "ENST00000337002.4_ENSG00000008952.12.3";
chr3	/dev/stdin	CDS	169694734	169694839	.	+	1	gene_id "ENST00000337002.4_ENSG00000008952.12"; transcript_id "ENST00000337002.4_ENSG00000008952.12"; exon_number "3"; exon_id "ENST00000337002.4_ENSG00000008952.12.3";
chr3	/dev/stdin	exon	169700495	169700699	.	+	.	gene_id "ENST00000337002.4_ENSG00000008952.12"; transcript_id "ENST00000337002.4_ENSG00000008952.12"; exon_number "4"; exon_id "ENST00000337002.4_ENSG00000008952.12.4";
chr3	/dev/stdin	CDS	169700495	169700699	.	+	0	gene_id "ENST00000337002.4_ENSG00000008952.12"; transcript_id "ENST00000337002.4_ENSG00000008952.12"; exon_number "4"; exon_id "ENST00000337002.4_ENSG00000008952.12.4";
chr3	/dev/stdin	exon	169700949	169701041	.	+	.	gene_id "ENST00000337002.4_ENSG00000008952.12"; transcript_id "ENST00000337002.4_ENSG00000008952.12"; exon_number "5"; exon_id "ENST00000337002.4_ENSG00000008952.12.5";
chr3	/dev/stdin	CDS	169700949	169701041	.	+	2	gene_id "ENST00000337002.4_ENSG00000008952.12"; transcript_id "ENST00000337002.4_ENSG00000008952.12"; exon_number "5"; exon_id "ENST00000337002.4_ENSG00000008952.12.5";
chr3	/dev/stdin	exon	169703593	169703653	.	+	.	gene_id "ENST00000337002.4_ENSG00000008952.12"; transcript_id "ENST00000337002.4_ENSG00000008952.12"; exon_number "6"; exon_id "ENST00000337002.4_ENSG00000008952.12.6";
chr3	/dev/stdin	CDS	169703593	169703653	.	+	2	gene_id "ENST00000337002.4_ENSG00000008952.12"; transcript_id "ENST00000337002.4_ENSG00000008952.12"; exon_number "6"; exon_id "ENST00000337002.4_ENSG00000008952.12.6";
chr3	/dev/stdin	exon	169706028	169706147	.	+	.	gene_id "ENST00000337002.4_ENSG00000008952.12"; transcript_id "ENST00000337002.4_ENSG00000008952.12"; exon_number "7"; exon_id "ENST00000337002.4_ENSG00000008952.12.7";
chr3	/dev/stdin	CDS	169706028	169706147	.	+	1	gene_id "ENST00000337002.4_ENSG00000008952.12"; transcript_id "ENST00000337002.4_ENSG00000008952.12"; exon_number "7"; exon_id "ENST00000337002.4_ENSG00000008952.12.7";
chr3	/dev/stdin	exon	169710382	169711619	.	+	.	gene_id "ENST00000337002.4_ENSG00000008952.12"; transcript_id "ENST00000337002.4_ENSG00000008952.12"; exon_number "8"; exon_id "ENST00000337002.4_ENSG00000008952.12.8";
chr3	/dev/stdin	CDS	169710382	169711619	.	+	1	gene_id "ENST00000337002.4_ENSG00000008952.12"; transcript_id "ENST00000337002.4_ENSG00000008952.12"; exon_number "8"; exon_id "ENST00000337002.4_ENSG00000008952.12.8";
chr3	/dev/stdin	start_codon	169684523	169684525	.	+	0	gene_id "ENST00000337002.4_ENSG00000008952.12"; transcript_id "ENST00000337002.4_ENSG00000008952.12"; exon_number "1"; exon_id "ENST00000337002.4_ENSG00000008952.12.1";
chr3	/dev/stdin	transcript	169684523	169700645	.	+	.	gene_id "eeb31e12-1348-4c45-ad1c-5ce2049f5fb7_ENSG00000008952.12"; transcript_id "eeb31e12-1348-4c45-ad1c-5ce2049f5fb7_ENSG00000008952.12";
chr3	/dev/stdin	exon	169684523	169684646	.	+	.	gene_id "eeb31e12-1348-4c45-ad1c-5ce2049f5fb7_ENSG00000008952.12"; transcript_id "eeb31e12-1348-4c45-ad1c-5ce2049f5fb7_ENSG00000008952.12"; exon_number "1"; exon_id "eeb31e12-1348-4c45-ad1c-5ce2049f5fb7_ENSG00000008952.12.1";
chr3	/dev/stdin	CDS	169684523	169684646	.	+	0	gene_id "eeb31e12-1348-4c45-ad1c-5ce2049f5fb7_ENSG00000008952.12"; transcript_id "eeb31e12-1348-4c45-ad1c-5ce2049f5fb7_ENSG00000008952.12"; exon_number "1"; exon_id "eeb31e12-1348-4c45-ad1c-5ce2049f5fb7_ENSG00000008952.12.1";
chr3	/dev/stdin	exon	169693396	169693504	.	+	.	gene_id "eeb31e12-1348-4c45-ad1c-5ce2049f5fb7_ENSG00000008952.12"; transcript_id "eeb31e12-1348-4c45-ad1c-5ce2049f5fb7_ENSG00000008952.12"; exon_number "2"; exon_id "eeb31e12-1348-4c45-ad1c-5ce2049f5fb7_ENSG00000008952.12.2";
chr3	/dev/stdin	CDS	169693396	169693504	.	+	2	gene_id "eeb31e12-1348-4c45-ad1c-5ce2049f5fb7_ENSG00000008952.12"; transcript_id "eeb31e12-1348-4c45-ad1c-5ce2049f5fb7_ENSG00000008952.12"; exon_number "2"; exon_id "eeb31e12-1348-4c45-ad1c-5ce2049f5fb7_ENSG00000008952.12.2";
chr3	/dev/stdin	exon	169694734	169694839	.	+	.	gene_id "eeb31e12-1348-4c45-ad1c-5ce2049f5fb7_ENSG00000008952.12"; transcript_id "eeb31e12-1348-4c45-ad1c-5ce2049f5fb7_ENSG00000008952.12"; exon_number "3"; exon_id "eeb31e12-1348-4c45-ad1c-5ce2049f5fb7_ENSG00000008952.12.3";
chr3	/dev/stdin	CDS	169694734	169694839	.	+	1	gene_id "eeb31e12-1348-4c45-ad1c-5ce2049f5fb7_ENSG00000008952.12"; transcript_id "eeb31e12-1348-4c45-ad1c-5ce2049f5fb7_ENSG00000008952.12"; exon_number "3"; exon_id "eeb31e12-1348-4c45-ad1c-5ce2049f5fb7_ENSG00000008952.12.3";
chr3	/dev/stdin	exon	169700425	169700645	.	+	.	gene_id "eeb31e12-1348-4c45-ad1c-5ce2049f5fb7_ENSG00000008952.12"; transcript_id "eeb31e12-1348-4c45-ad1c-5ce2049f5fb7_ENSG00000008952.12"; exon_number "4"; exon_id "eeb31e12-1348-4c45-ad1c-5ce2049f5fb7_ENSG00000008952.12.4";
chr3	/dev/stdin	CDS	169700425	169700645	.	+	0	gene_id "eeb31e12-1348-4c45-ad1c-5ce2049f5fb7_ENSG00000008952.12"; transcript_id "eeb31e12-1348-4c45-ad1c-5ce2049f5fb7_ENSG00000008952.12"; exon_number "4"; exon_id "eeb31e12-1348-4c45-ad1c-5ce2049f5fb7_ENSG00000008952.12.4";
chr3	/dev/stdin	start_codon	169684523	169684525	.	+	0	gene_id "eeb31e12-1348-4c45-ad1c-5ce2049f5fb7_ENSG00000008952.12"; transcript_id "eeb31e12-1348-4c45-ad1c-5ce2049f5fb7_ENSG00000008952.12"; exon_number "1"; exon_id "eeb31e12-1348-4c45-ad1c-5ce2049f5fb7_ENSG00000008952.12.1";
chr3	/dev/stdin	transcript	169693393	169711961	.	+	.	gene_id "db953f1b-c8d5-44cd-9835-a9427e0c0b3b_ENSG00000008952.12"; transcript_id "db953f1b-c8d5-44cd-9835-a9427e0c0b3b_ENSG00000008952.12";
chr3	/dev/stdin	exon	169693393	169693504	.	+	.	gene_id "db953f1b-c8d5-44cd-9835-a9427e0c0b3b_ENSG00000008952.12"; transcript_id "db953f1b-c8d5-44cd-9835-a9427e0c0b3b_ENSG00000008952.12"; exon_number "1"; exon_id "db953f1b-c8d5-44cd-9835-a9427e0c0b3b_ENSG00000008952.12.1";
chr3	/dev/stdin	CDS	169693393	169693504	.	+	0	gene_id "db953f1b-c8d5-44cd-9835-a9427e0c0b3b_ENSG00000008952.12"; transcript_id "db953f1b-c8d5-44cd-9835-a9427e0c0b3b_ENSG00000008952.12"; exon_number "1"; exon_id "db953f1b-c8d5-44cd-9835-a9427e0c0b3b_ENSG00000008952.12.1";
chr3	/dev/stdin	exon	169694734	169694839	.	+	.	gene_id "db953f1b-c8d5-44cd-9835-a9427e0c0b3b_ENSG00000008952.12"; transcript_id "db953f1b-c8d5-44cd-9835-a9427e0c0b3b_ENSG00000008952.12"; exon_number "2"; exon_id "db953f1b-c8d5-44cd-9835-a9427e0c0b3b_ENSG00000008952.12.2";
chr3	/dev/stdin	CDS	169694734	169694839	.	+	2	gene_id "db953f1b-c8d5-44cd-9835-a9427e0c0b3b_ENSG00000008952.12"; transcript_id "db953f1b-c8d5-44cd-9835-a9427e0c0b3b_ENSG00000008952.12"; exon_number "2"; exon_id "db953f1b-c8d5-44cd-9835-a9427e0c0b3b_ENSG00000008952.12.2";
chr3	/dev/stdin	exon	169700495	169700699	.	+	.	gene_id "db953f1b-c8d5-44cd-9835-a9427e0c0b3b_ENSG00000008952.12"; transcript_id "db953f1b-c8d5-44cd-9835-a9427e0c0b3b_ENSG00000008952.12"; exon_number "3"; exon_id "db953f1b-c8d5-44cd-9835-a9427e0c0b3b_ENSG00000008952.12.3";
chr3	/dev/stdin	CDS	169700495	169700699	.	+	1	gene_id "db953f1b-c8d5-44cd-9835-a9427e0c0b3b_ENSG00000008952.12"; transcript_id "db953f1b-c8d5-44cd-9835-a9427e0c0b3b_ENSG00000008952.12"; exon_number "3"; exon_id "db953f1b-c8d5-44cd-9835-a9427e0c0b3b_ENSG00000008952.12.3";
chr3	/dev/stdin	exon	169700949	169701041	.	+	.	gene_id "db953f1b-c8d5-44cd-9835-a9427e0c0b3b_ENSG00000008952.12"; transcript_id "db953f1b-c8d5-44cd-9835-a9427e0c0b3b_ENSG00000008952.12"; exon_number "4"; exon_id "db953f1b-c8d5-44cd-9835-a9427e0c0b3b_ENSG00000008952.12.4";
chr3	/dev/stdin	CDS	169700949	169701041	.	+	0	gene_id "db953f1b-c8d5-44cd-9835-a9427e0c0b3b_ENSG00000008952.12"; transcript_id "db953f1b-c8d5-44cd-9835-a9427e0c0b3b_ENSG00000008952.12"; exon_number "4"; exon_id "db953f1b-c8d5-44cd-9835-a9427e0c0b3b_ENSG00000008952.12.4";
chr3	/dev/stdin	exon	169703593	169703653	.	+	.	gene_id "db953f1b-c8d5-44cd-9835-a9427e0c0b3b_ENSG00000008952.12"; transcript_id "db953f1b-c8d5-44cd-9835-a9427e0c0b3b_ENSG00000008952.12"; exon_number "5"; exon_id "db953f1b-c8d5-44cd-9835-a9427e0c0b3b_ENSG00000008952.12.5";
chr3	/dev/stdin	CDS	169703593	169703653	.	+	0	gene_id "db953f1b-c8d5-44cd-9835-a9427e0c0b3b_ENSG00000008952.12"; transcript_id "db953f1b-c8d5-44cd-9835-a9427e0c0b3b_ENSG00000008952.12"; exon_number "5"; exon_id "db953f1b-c8d5-44cd-9835-a9427e0c0b3b_ENSG00000008952.12.5";
chr3	/dev/stdin	exon	169706028	169706147	.	+	.	gene_id "db953f1b-c8d5-44cd-9835-a9427e0c0b3b_ENSG00000008952.12"; transcript_id "db953f1b-c8d5-44cd-9835-a9427e0c0b3b_ENSG00000008952.12"; exon_number "6"; exon_id "db953f1b-c8d5-44cd-9835-a9427e0c0b3b_ENSG00000008952.12.6";
chr3	/dev/stdin	CDS	169706028	169706147	.	+	2	gene_id "db953f1b-c8d5-44cd-9835-a9427e0c0b3b_ENSG00000008952.12"; transcript_id "db953f1b-c8d5-44cd-9835-a9427e0c0b3b_ENSG00000008952.12"; exon_number "6"; exon_id "db953f1b-c8d5-44cd-9835-a9427e0c0b3b_ENSG00000008952.12.6";
chr3	/dev/stdin	exon	169710382	169710889	.	+	.	gene_id "db953f1b-c8d5-44cd-9835-a9427e0c0b3b_ENSG00000008952.12"; transcript_id "db953f1b-c8d5-44cd-9835-a9427e0c0b3b_ENSG00000008952.12"; exon_number "7"; exon_id "db953f1b-c8d5-44cd-9835-a9427e0c0b3b_ENSG00000008952.12.7";
chr3	/dev/stdin	CDS	169710382	169710889	.	+	2	gene_id "db953f1b-c8d5-44cd-9835-a9427e0c0b3b_ENSG00000008952.12"; transcript_id "db953f1b-c8d5-44cd-9835-a9427e0c0b3b_ENSG00000008952.12"; exon_number "7"; exon_id "db953f1b-c8d5-44cd-9835-a9427e0c0b3b_ENSG00000008952.12.7";
chr3	/dev/stdin	exon	169711443	169711961	.	+	.	gene_id "db953f1b-c8d5-44cd-9835-a9427e0c0b3b_ENSG00000008952.12"; transcript_id "db953f1b-c8d5-44cd-9835-a9427e0c0b3b_ENSG00000008952.12"; exon_number "8"; exon_id "db953f1b-c8d5-44cd-9835-a9427e0c0b3b_ENSG00000008952.12.8";
chr3	/dev/stdin	CDS	169711443	169711961	.	+	1	gene_id "db953f1b-c8d5-44cd-9835-a9427e0c0b3b_ENSG00000008952.12"; transcript_id "db953f1b-c8d5-44cd-9835-a9427e0c0b3b_ENSG00000008952.12"; exon_number "8"; exon_id "db953f1b-c8d5-44cd-9835-a9427e0c0b3b_ENSG00000008952.12.8";
chr3	/dev/stdin	start_codon	169693393	169693395	.	+	0	gene_id "db953f1b-c8d5-44cd-9835-a9427e0c0b3b_ENSG00000008952.12"; transcript_id "db953f1b-c8d5-44cd-9835-a9427e0c0b3b_ENSG00000008952.12"; exon_number "1"; exon_id "db953f1b-c8d5-44cd-9835-a9427e0c0b3b_ENSG00000008952.12.1";
chr3	/dev/stdin	transcript	169700646	169711961	.	+	.	gene_id "9f5ec1dc-7301-4b3c-8d80-05873bf69ff3_ENSG00000008952.12"; transcript_id "9f5ec1dc-7301-4b3c-8d80-05873bf69ff3_ENSG00000008952.12";
chr3	/dev/stdin	exon	169700646	169700699	.	+	.	gene_id "9f5ec1dc-7301-4b3c-8d80-05873bf69ff3_ENSG00000008952.12"; transcript_id "9f5ec1dc-7301-4b3c-8d80-05873bf69ff3_ENSG00000008952.12"; exon_number "1"; exon_id "9f5ec1dc-7301-4b3c-8d80-05873bf69ff3_ENSG00000008952.12.1";
chr3	/dev/stdin	CDS	169700646	169700699	.	+	0	gene_id "9f5ec1dc-7301-4b3c-8d80-05873bf69ff3_ENSG00000008952.12"; transcript_id "9f5ec1dc-7301-4b3c-8d80-05873bf69ff3_ENSG00000008952.12"; exon_number "1"; exon_id "9f5ec1dc-7301-4b3c-8d80-05873bf69ff3_ENSG00000008952.12.1";
chr3	/dev/stdin	exon	169700949	169701041	.	+	.	gene_id "9f5ec1dc-7301-4b3c-8d80-05873bf69ff3_ENSG00000008952.12"; transcript_id "9f5ec1dc-7301-4b3c-8d80-05873bf69ff3_ENSG00000008952.12"; exon_number "2"; exon_id "9f5ec1dc-7301-4b3c-8d80-05873bf69ff3_ENSG00000008952.12.2";
chr3	/dev/stdin	CDS	169700949	169701041	.	+	0	gene_id "9f5ec1dc-7301-4b3c-8d80-05873bf69ff3_ENSG00000008952.12"; transcript_id "9f5ec1dc-7301-4b3c-8d80-05873bf69ff3_ENSG00000008952.12"; exon_number "2"; exon_id "9f5ec1dc-7301-4b3c-8d80-05873bf69ff3_ENSG00000008952.12.2";
chr3	/dev/stdin	exon	169703593	169703653	.	+	.	gene_id "9f5ec1dc-7301-4b3c-8d80-05873bf69ff3_ENSG00000008952.12"; transcript_id "9f5ec1dc-7301-4b3c-8d80-05873bf69ff3_ENSG00000008952.12"; exon_number "3"; exon_id "9f5ec1dc-7301-4b3c-8d80-05873bf69ff3_ENSG00000008952.12.3";
chr3	/dev/stdin	CDS	169703593	169703653	.	+	0	gene_id "9f5ec1dc-7301-4b3c-8d80-05873bf69ff3_ENSG00000008952.12"; transcript_id "9f5ec1dc-7301-4b3c-8d80-05873bf69ff3_ENSG00000008952.12"; exon_number "3"; exon_id "9f5ec1dc-7301-4b3c-8d80-05873bf69ff3_ENSG00000008952.12.3";
chr3	/dev/stdin	exon	169706028	169706147	.	+	.	gene_id "9f5ec1dc-7301-4b3c-8d80-05873bf69ff3_ENSG00000008952.12"; transcript_id "9f5ec1dc-7301-4b3c-8d80-05873bf69ff3_ENSG00000008952.12"; exon_number "4"; exon_id "9f5ec1dc-7301-4b3c-8d80-05873bf69ff3_ENSG00000008952.12.4";
chr3	/dev/stdin	CDS	169706028	169706147	.	+	2	gene_id "9f5ec1dc-7301-4b3c-8d80-05873bf69ff3_ENSG00000008952.12"; transcript_id "9f5ec1dc-7301-4b3c-8d80-05873bf69ff3_ENSG00000008952.12"; exon_number "4"; exon_id "9f5ec1dc-7301-4b3c-8d80-05873bf69ff3_ENSG00000008952.12.4";
chr3	/dev/stdin	exon	169710382	169711961	.	+	.	gene_id "9f5ec1dc-7301-4b3c-8d80-05873bf69ff3_ENSG00000008952.12"; transcript_id "9f5ec1dc-7301-4b3c-8d80-05873bf69ff3_ENSG00000008952.12"; exon_number "5"; exon_id "9f5ec1dc-7301-4b3c-8d80-05873bf69ff3_ENSG00000008952.12.5";
chr3	/dev/stdin	CDS	169710382	169711958	.	+	2	gene_id "9f5ec1dc-7301-4b3c-8d80-05873bf69ff3_ENSG00000008952.12"; transcript_id "9f5ec1dc-7301-4b3c-8d80-05873bf69ff3_ENSG00000008952.12"; exon_number "5"; exon_id "9f5ec1dc-7301-4b3c-8d80-05873bf69ff3_ENSG00000008952.12.5";
chr3	/dev/stdin	start_codon	169700646	169700648	.	+	0	gene_id "9f5ec1dc-7301-4b3c-8d80-05873bf69ff3_ENSG00000008952.12"; transcript_id "9f5ec1dc-7301-4b3c-8d80-05873bf69ff3_ENSG00000008952.12"; exon_number "1"; exon_id "9f5ec1dc-7301-4b3c-8d80-05873bf69ff3_ENSG00000008952.12.1";
chr3	/dev/stdin	stop_codon	169711959	169711961	.	+	0	gene_id "9f5ec1dc-7301-4b3c-8d80-05873bf69ff3_ENSG00000008952.12"; transcript_id "9f5ec1dc-7301-4b3c-8d80-05873bf69ff3_ENSG00000008952.12"; exon_number "5"; exon_id "9f5ec1dc-7301-4b3c-8d80-05873bf69ff3_ENSG00000008952.12.5";
chr3	/dev/stdin	transcript	169814679	169899511	.	-	.	gene_id "d6a8f2e7-7446-452f-878f-7f8fbbfa905b_ENSG00000173889.11"; transcript_id "d6a8f2e7-7446-452f-878f-7f8fbbfa905b_ENSG00000173889.11";
chr3	/dev/stdin	exon	169814679	169815172	.	-	.	gene_id "d6a8f2e7-7446-452f-878f-7f8fbbfa905b_ENSG00000173889.11"; transcript_id "d6a8f2e7-7446-452f-878f-7f8fbbfa905b_ENSG00000173889.11"; exon_number "1"; exon_id "d6a8f2e7-7446-452f-878f-7f8fbbfa905b_ENSG00000173889.11.1";
chr3	/dev/stdin	CDS	169814679	169815172	.	-	0	gene_id "d6a8f2e7-7446-452f-878f-7f8fbbfa905b_ENSG00000173889.11"; transcript_id "d6a8f2e7-7446-452f-878f-7f8fbbfa905b_ENSG00000173889.11"; exon_number "1"; exon_id "d6a8f2e7-7446-452f-878f-7f8fbbfa905b_ENSG00000173889.11.1";
chr3	/dev/stdin	exon	169820267	169820498	.	-	.	gene_id "d6a8f2e7-7446-452f-878f-7f8fbbfa905b_ENSG00000173889.11"; transcript_id "d6a8f2e7-7446-452f-878f-7f8fbbfa905b_ENSG00000173889.11"; exon_number "2"; exon_id "d6a8f2e7-7446-452f-878f-7f8fbbfa905b_ENSG00000173889.11.2";
chr3	/dev/stdin	CDS	169820267	169820498	.	-	1	gene_id "d6a8f2e7-7446-452f-878f-7f8fbbfa905b_ENSG00000173889.11"; transcript_id "d6a8f2e7-7446-452f-878f-7f8fbbfa905b_ENSG00000173889.11"; exon_number "2"; exon_id "d6a8f2e7-7446-452f-878f-7f8fbbfa905b_ENSG00000173889.11.2";
chr3	/dev/stdin	exon	169820590	169820722	.	-	.	gene_id "d6a8f2e7-7446-452f-878f-7f8fbbfa905b_ENSG00000173889.11"; transcript_id "d6a8f2e7-7446-452f-878f-7f8fbbfa905b_ENSG00000173889.11"; exon_number "3"; exon_id "d6a8f2e7-7446-452f-878f-7f8fbbfa905b_ENSG00000173889.11.3";
chr3	/dev/stdin	CDS	169820590	169820722	.	-	2	gene_id "d6a8f2e7-7446-452f-878f-7f8fbbfa905b_ENSG00000173889.11"; transcript_id "d6a8f2e7-7446-452f-878f-7f8fbbfa905b_ENSG00000173889.11"; exon_number "3"; exon_id "d6a8f2e7-7446-452f-878f-7f8fbbfa905b_ENSG00000173889.11.3";
chr3	/dev/stdin	exon	169824620	169824734	.	-	.	gene_id "d6a8f2e7-7446-452f-878f-7f8fbbfa905b_ENSG00000173889.11"; transcript_id "d6a8f2e7-7446-452f-878f-7f8fbbfa905b_ENSG00000173889.11"; exon_number "4"; exon_id "d6a8f2e7-7446-452f-878f-7f8fbbfa905b_ENSG00000173889.11.4";
chr3	/dev/stdin	CDS	169824620	169824734	.	-	0	gene_id "d6a8f2e7-7446-452f-878f-7f8fbbfa905b_ENSG00000173889.11"; transcript_id "d6a8f2e7-7446-452f-878f-7f8fbbfa905b_ENSG00000173889.11"; exon_number "4"; exon_id "d6a8f2e7-7446-452f-878f-7f8fbbfa905b_ENSG00000173889.11.4";
chr3	/dev/stdin	exon	169831148	169831307	.	-	.	gene_id "d6a8f2e7-7446-452f-878f-7f8fbbfa905b_ENSG00000173889.11"; transcript_id "d6a8f2e7-7446-452f-878f-7f8fbbfa905b_ENSG00000173889.11"; exon_number "5"; exon_id "d6a8f2e7-7446-452f-878f-7f8fbbfa905b_ENSG00000173889.11.5";
chr3	/dev/stdin	CDS	169831148	169831307	.	-	1	gene_id "d6a8f2e7-7446-452f-878f-7f8fbbfa905b_ENSG00000173889.11"; transcript_id "d6a8f2e7-7446-452f-878f-7f8fbbfa905b_ENSG00000173889.11"; exon_number "5"; exon_id "d6a8f2e7-7446-452f-878f-7f8fbbfa905b_ENSG00000173889.11.5";
chr3	/dev/stdin	exon	169835014	169835264	.	-	.	gene_id "d6a8f2e7-7446-452f-878f-7f8fbbfa905b_ENSG00000173889.11"; transcript_id "d6a8f2e7-7446-452f-878f-7f8fbbfa905b_ENSG00000173889.11"; exon_number "6"; exon_id "d6a8f2e7-7446-452f-878f-7f8fbbfa905b_ENSG00000173889.11.6";
chr3	/dev/stdin	CDS	169835014	169835264	.	-	0	gene_id "d6a8f2e7-7446-452f-878f-7f8fbbfa905b_ENSG00000173889.11"; transcript_id "d6a8f2e7-7446-452f-878f-7f8fbbfa905b_ENSG00000173889.11"; exon_number "6"; exon_id "d6a8f2e7-7446-452f-878f-7f8fbbfa905b_ENSG00000173889.11.6";
chr3	/dev/stdin	exon	169840379	169840532	.	-	.	gene_id "d6a8f2e7-7446-452f-878f-7f8fbbfa905b_ENSG00000173889.11"; transcript_id "d6a8f2e7-7446-452f-878f-7f8fbbfa905b_ENSG00000173889.11"; exon_number "7"; exon_id "d6a8f2e7-7446-452f-878f-7f8fbbfa905b_ENSG00000173889.11.7";
chr3	/dev/stdin	CDS	169840379	169840532	.	-	1	gene_id "d6a8f2e7-7446-452f-878f-7f8fbbfa905b_ENSG00000173889.11"; transcript_id "d6a8f2e7-7446-452f-878f-7f8fbbfa905b_ENSG00000173889.11"; exon_number "7"; exon_id "d6a8f2e7-7446-452f-878f-7f8fbbfa905b_ENSG00000173889.11.7";
chr3	/dev/stdin	exon	169889161	169889238	.	-	.	gene_id "d6a8f2e7-7446-452f-878f-7f8fbbfa905b_ENSG00000173889.11"; transcript_id "d6a8f2e7-7446-452f-878f-7f8fbbfa905b_ENSG00000173889.11"; exon_number "8"; exon_id "d6a8f2e7-7446-452f-878f-7f8fbbfa905b_ENSG00000173889.11.8";
chr3	/dev/stdin	CDS	169889161	169889238	.	-	1	gene_id "d6a8f2e7-7446-452f-878f-7f8fbbfa905b_ENSG00000173889.11"; transcript_id "d6a8f2e7-7446-452f-878f-7f8fbbfa905b_ENSG00000173889.11"; exon_number "8"; exon_id "d6a8f2e7-7446-452f-878f-7f8fbbfa905b_ENSG00000173889.11.8";
chr3	/dev/stdin	exon	169890345	169890488	.	-	.	gene_id "d6a8f2e7-7446-452f-878f-7f8fbbfa905b_ENSG00000173889.11"; transcript_id "d6a8f2e7-7446-452f-878f-7f8fbbfa905b_ENSG00000173889.11"; exon_number "9"; exon_id "d6a8f2e7-7446-452f-878f-7f8fbbfa905b_ENSG00000173889.11.9";
chr3	/dev/stdin	CDS	169890345	169890488	.	-	1	gene_id "d6a8f2e7-7446-452f-878f-7f8fbbfa905b_ENSG00000173889.11"; transcript_id "d6a8f2e7-7446-452f-878f-7f8fbbfa905b_ENSG00000173889.11"; exon_number "9"; exon_id "d6a8f2e7-7446-452f-878f-7f8fbbfa905b_ENSG00000173889.11.9";
chr3	/dev/stdin	exon	169896561	169896726	.	-	.	gene_id "d6a8f2e7-7446-452f-878f-7f8fbbfa905b_ENSG00000173889.11"; transcript_id "d6a8f2e7-7446-452f-878f-7f8fbbfa905b_ENSG00000173889.11"; exon_number "10"; exon_id "d6a8f2e7-7446-452f-878f-7f8fbbfa905b_ENSG00000173889.11.10";
chr3	/dev/stdin	CDS	169896561	169896726	.	-	2	gene_id "d6a8f2e7-7446-452f-878f-7f8fbbfa905b_ENSG00000173889.11"; transcript_id "d6a8f2e7-7446-452f-878f-7f8fbbfa905b_ENSG00000173889.11"; exon_number "10"; exon_id "d6a8f2e7-7446-452f-878f-7f8fbbfa905b_ENSG00000173889.11.10";
chr3	/dev/stdin	exon	169899490	169899511	.	-	.	gene_id "d6a8f2e7-7446-452f-878f-7f8fbbfa905b_ENSG00000173889.11"; transcript_id "d6a8f2e7-7446-452f-878f-7f8fbbfa905b_ENSG00000173889.11"; exon_number "11"; exon_id "d6a8f2e7-7446-452f-878f-7f8fbbfa905b_ENSG00000173889.11.11";
chr3	/dev/stdin	CDS	169899490	169899511	.	-	0	gene_id "d6a8f2e7-7446-452f-878f-7f8fbbfa905b_ENSG00000173889.11"; transcript_id "d6a8f2e7-7446-452f-878f-7f8fbbfa905b_ENSG00000173889.11"; exon_number "11"; exon_id "d6a8f2e7-7446-452f-878f-7f8fbbfa905b_ENSG00000173889.11.11";
chr3	/dev/stdin	start_codon	169899509	169899511	.	-	0	gene_id "d6a8f2e7-7446-452f-878f-7f8fbbfa905b_ENSG00000173889.11"; transcript_id "d6a8f2e7-7446-452f-878f-7f8fbbfa905b_ENSG00000173889.11"; exon_number "11"; exon_id "d6a8f2e7-7446-452f-878f-7f8fbbfa905b_ENSG00000173889.11.11";
chr3	/dev/stdin	transcript	169940274	170021209	.	+	.	gene_id "ENST00000295797.4-1_ENSG00000163558.8"; transcript_id "ENST00000295797.4-1_ENSG00000163558.8";
chr3	/dev/stdin	exon	169940274	169940558	.	+	.	gene_id "ENST00000295797.4-1_ENSG00000163558.8"; transcript_id "ENST00000295797.4-1_ENSG00000163558.8"; exon_number "1"; exon_id "ENST00000295797.4-1_ENSG00000163558.8.1";
chr3	/dev/stdin	CDS	169940274	169940558	.	+	0	gene_id "ENST00000295797.4-1_ENSG00000163558.8"; transcript_id "ENST00000295797.4-1_ENSG00000163558.8"; exon_number "1"; exon_id "ENST00000295797.4-1_ENSG00000163558.8.1";
chr3	/dev/stdin	exon	169953018	169953139	.	+	.	gene_id "ENST00000295797.4-1_ENSG00000163558.8"; transcript_id "ENST00000295797.4-1_ENSG00000163558.8"; exon_number "2"; exon_id "ENST00000295797.4-1_ENSG00000163558.8.2";
chr3	/dev/stdin	CDS	169953018	169953139	.	+	0	gene_id "ENST00000295797.4-1_ENSG00000163558.8"; transcript_id "ENST00000295797.4-1_ENSG00000163558.8"; exon_number "2"; exon_id "ENST00000295797.4-1_ENSG00000163558.8.2";
chr3	/dev/stdin	exon	169977757	169977846	.	+	.	gene_id "ENST00000295797.4-1_ENSG00000163558.8"; transcript_id "ENST00000295797.4-1_ENSG00000163558.8"; exon_number "3"; exon_id "ENST00000295797.4-1_ENSG00000163558.8.3";
chr3	/dev/stdin	CDS	169977757	169977846	.	+	1	gene_id "ENST00000295797.4-1_ENSG00000163558.8"; transcript_id "ENST00000295797.4-1_ENSG00000163558.8"; exon_number "3"; exon_id "ENST00000295797.4-1_ENSG00000163558.8.3";
chr3	/dev/stdin	exon	169981167	169981217	.	+	.	gene_id "ENST00000295797.4-1_ENSG00000163558.8"; transcript_id "ENST00000295797.4-1_ENSG00000163558.8"; exon_number "4"; exon_id "ENST00000295797.4-1_ENSG00000163558.8.4";
chr3	/dev/stdin	CDS	169981167	169981217	.	+	1	gene_id "ENST00000295797.4-1_ENSG00000163558.8"; transcript_id "ENST00000295797.4-1_ENSG00000163558.8"; exon_number "4"; exon_id "ENST00000295797.4-1_ENSG00000163558.8.4";
chr3	/dev/stdin	exon	169985703	169985788	.	+	.	gene_id "ENST00000295797.4-1_ENSG00000163558.8"; transcript_id "ENST00000295797.4-1_ENSG00000163558.8"; exon_number "5"; exon_id "ENST00000295797.4-1_ENSG00000163558.8.5";
chr3	/dev/stdin	CDS	169985703	169985788	.	+	1	gene_id "ENST00000295797.4-1_ENSG00000163558.8"; transcript_id "ENST00000295797.4-1_ENSG00000163558.8"; exon_number "5"; exon_id "ENST00000295797.4-1_ENSG00000163558.8.5";
chr3	/dev/stdin	exon	169988209	169988349	.	+	.	gene_id "ENST00000295797.4-1_ENSG00000163558.8"; transcript_id "ENST00000295797.4-1_ENSG00000163558.8"; exon_number "6"; exon_id "ENST00000295797.4-1_ENSG00000163558.8.6";
chr3	/dev/stdin	CDS	169988209	169988349	.	+	2	gene_id "ENST00000295797.4-1_ENSG00000163558.8"; transcript_id "ENST00000295797.4-1_ENSG00000163558.8"; exon_number "6"; exon_id "ENST00000295797.4-1_ENSG00000163558.8.6";
chr3	/dev/stdin	exon	169991074	169991128	.	+	.	gene_id "ENST00000295797.4-1_ENSG00000163558.8"; transcript_id "ENST00000295797.4-1_ENSG00000163558.8"; exon_number "7"; exon_id "ENST00000295797.4-1_ENSG00000163558.8.7";
chr3	/dev/stdin	CDS	169991074	169991128	.	+	2	gene_id "ENST00000295797.4-1_ENSG00000163558.8"; transcript_id "ENST00000295797.4-1_ENSG00000163558.8"; exon_number "7"; exon_id "ENST00000295797.4-1_ENSG00000163558.8.7";
chr3	/dev/stdin	exon	169993017	169993075	.	+	.	gene_id "ENST00000295797.4-1_ENSG00000163558.8"; transcript_id "ENST00000295797.4-1_ENSG00000163558.8"; exon_number "8"; exon_id "ENST00000295797.4-1_ENSG00000163558.8.8";
chr3	/dev/stdin	CDS	169993017	169993075	.	+	1	gene_id "ENST00000295797.4-1_ENSG00000163558.8"; transcript_id "ENST00000295797.4-1_ENSG00000163558.8"; exon_number "8"; exon_id "ENST00000295797.4-1_ENSG00000163558.8.8";
chr3	/dev/stdin	exon	169998015	169998191	.	+	.	gene_id "ENST00000295797.4-1_ENSG00000163558.8"; transcript_id "ENST00000295797.4-1_ENSG00000163558.8"; exon_number "9"; exon_id "ENST00000295797.4-1_ENSG00000163558.8.9";
chr3	/dev/stdin	CDS	169998015	169998191	.	+	2	gene_id "ENST00000295797.4-1_ENSG00000163558.8"; transcript_id "ENST00000295797.4-1_ENSG00000163558.8"; exon_number "9"; exon_id "ENST00000295797.4-1_ENSG00000163558.8.9";
chr3	/dev/stdin	exon	169998954	169999051	.	+	.	gene_id "ENST00000295797.4-1_ENSG00000163558.8"; transcript_id "ENST00000295797.4-1_ENSG00000163558.8"; exon_number "10"; exon_id "ENST00000295797.4-1_ENSG00000163558.8.10";
chr3	/dev/stdin	CDS	169998954	169999051	.	+	2	gene_id "ENST00000295797.4-1_ENSG00000163558.8"; transcript_id "ENST00000295797.4-1_ENSG00000163558.8"; exon_number "10"; exon_id "ENST00000295797.4-1_ENSG00000163558.8.10";
chr3	/dev/stdin	exon	169999670	169999756	.	+	.	gene_id "ENST00000295797.4-1_ENSG00000163558.8"; transcript_id "ENST00000295797.4-1_ENSG00000163558.8"; exon_number "11"; exon_id "ENST00000295797.4-1_ENSG00000163558.8.11";
chr3	/dev/stdin	CDS	169999670	169999756	.	+	0	gene_id "ENST00000295797.4-1_ENSG00000163558.8"; transcript_id "ENST00000295797.4-1_ENSG00000163558.8"; exon_number "11"; exon_id "ENST00000295797.4-1_ENSG00000163558.8.11";
chr3	/dev/stdin	exon	170002249	170002384	.	+	.	gene_id "ENST00000295797.4-1_ENSG00000163558.8"; transcript_id "ENST00000295797.4-1_ENSG00000163558.8"; exon_number "12"; exon_id "ENST00000295797.4-1_ENSG00000163558.8.12";
chr3	/dev/stdin	CDS	170002249	170002384	.	+	0	gene_id "ENST00000295797.4-1_ENSG00000163558.8"; transcript_id "ENST00000295797.4-1_ENSG00000163558.8"; exon_number "12"; exon_id "ENST00000295797.4-1_ENSG00000163558.8.12";
chr3	/dev/stdin	exon	170009642	170009729	.	+	.	gene_id "ENST00000295797.4-1_ENSG00000163558.8"; transcript_id "ENST00000295797.4-1_ENSG00000163558.8"; exon_number "13"; exon_id "ENST00000295797.4-1_ENSG00000163558.8.13";
chr3	/dev/stdin	CDS	170009642	170009729	.	+	2	gene_id "ENST00000295797.4-1_ENSG00000163558.8"; transcript_id "ENST00000295797.4-1_ENSG00000163558.8"; exon_number "13"; exon_id "ENST00000295797.4-1_ENSG00000163558.8.13";
chr3	/dev/stdin	exon	170011171	170011296	.	+	.	gene_id "ENST00000295797.4-1_ENSG00000163558.8"; transcript_id "ENST00000295797.4-1_ENSG00000163558.8"; exon_number "14"; exon_id "ENST00000295797.4-1_ENSG00000163558.8.14";
chr3	/dev/stdin	CDS	170011171	170011296	.	+	1	gene_id "ENST00000295797.4-1_ENSG00000163558.8"; transcript_id "ENST00000295797.4-1_ENSG00000163558.8"; exon_number "14"; exon_id "ENST00000295797.4-1_ENSG00000163558.8.14";
chr3	/dev/stdin	exon	170013699	170013778	.	+	.	gene_id "ENST00000295797.4-1_ENSG00000163558.8"; transcript_id "ENST00000295797.4-1_ENSG00000163558.8"; exon_number "15"; exon_id "ENST00000295797.4-1_ENSG00000163558.8.15";
chr3	/dev/stdin	CDS	170013699	170013778	.	+	1	gene_id "ENST00000295797.4-1_ENSG00000163558.8"; transcript_id "ENST00000295797.4-1_ENSG00000163558.8"; exon_number "15"; exon_id "ENST00000295797.4-1_ENSG00000163558.8.15";
chr3	/dev/stdin	exon	170015092	170015181	.	+	.	gene_id "ENST00000295797.4-1_ENSG00000163558.8"; transcript_id "ENST00000295797.4-1_ENSG00000163558.8"; exon_number "16"; exon_id "ENST00000295797.4-1_ENSG00000163558.8.16";
chr3	/dev/stdin	CDS	170015092	170015181	.	+	2	gene_id "ENST00000295797.4-1_ENSG00000163558.8"; transcript_id "ENST00000295797.4-1_ENSG00000163558.8"; exon_number "16"; exon_id "ENST00000295797.4-1_ENSG00000163558.8.16";
chr3	/dev/stdin	exon	170016783	170016898	.	+	.	gene_id "ENST00000295797.4-1_ENSG00000163558.8"; transcript_id "ENST00000295797.4-1_ENSG00000163558.8"; exon_number "17"; exon_id "ENST00000295797.4-1_ENSG00000163558.8.17";
chr3	/dev/stdin	CDS	170016783	170016898	.	+	2	gene_id "ENST00000295797.4-1_ENSG00000163558.8"; transcript_id "ENST00000295797.4-1_ENSG00000163558.8"; exon_number "17"; exon_id "ENST00000295797.4-1_ENSG00000163558.8.17";
chr3	/dev/stdin	exon	170020828	170021209	.	+	.	gene_id "ENST00000295797.4-1_ENSG00000163558.8"; transcript_id "ENST00000295797.4-1_ENSG00000163558.8"; exon_number "18"; exon_id "ENST00000295797.4-1_ENSG00000163558.8.18";
chr3	/dev/stdin	CDS	170020828	170021209	.	+	0	gene_id "ENST00000295797.4-1_ENSG00000163558.8"; transcript_id "ENST00000295797.4-1_ENSG00000163558.8"; exon_number "18"; exon_id "ENST00000295797.4-1_ENSG00000163558.8.18";
chr3	/dev/stdin	start_codon	169940274	169940276	.	+	0	gene_id "ENST00000295797.4-1_ENSG00000163558.8"; transcript_id "ENST00000295797.4-1_ENSG00000163558.8"; exon_number "1"; exon_id "ENST00000295797.4-1_ENSG00000163558.8.1";
chr3	/dev/stdin	transcript	170078489	170110948	.	+	.	gene_id "ENST00000458537.3_ENSG00000136603.9"; transcript_id "ENST00000458537.3_ENSG00000136603.9";
chr3	/dev/stdin	exon	170078489	170079217	.	+	.	gene_id "ENST00000458537.3_ENSG00000136603.9"; transcript_id "ENST00000458537.3_ENSG00000136603.9"; exon_number "1"; exon_id "ENST00000458537.3_ENSG00000136603.9.1";
chr3	/dev/stdin	CDS	170078489	170079217	.	+	0	gene_id "ENST00000458537.3_ENSG00000136603.9"; transcript_id "ENST00000458537.3_ENSG00000136603.9"; exon_number "1"; exon_id "ENST00000458537.3_ENSG00000136603.9.1";
chr3	/dev/stdin	exon	170099032	170099129	.	+	.	gene_id "ENST00000458537.3_ENSG00000136603.9"; transcript_id "ENST00000458537.3_ENSG00000136603.9"; exon_number "2"; exon_id "ENST00000458537.3_ENSG00000136603.9.2";
chr3	/dev/stdin	CDS	170099032	170099129	.	+	0	gene_id "ENST00000458537.3_ENSG00000136603.9"; transcript_id "ENST00000458537.3_ENSG00000136603.9"; exon_number "2"; exon_id "ENST00000458537.3_ENSG00000136603.9.2";
chr3	/dev/stdin	exon	170102321	170102553	.	+	.	gene_id "ENST00000458537.3_ENSG00000136603.9"; transcript_id "ENST00000458537.3_ENSG00000136603.9"; exon_number "3"; exon_id "ENST00000458537.3_ENSG00000136603.9.3";
chr3	/dev/stdin	CDS	170102321	170102553	.	+	1	gene_id "ENST00000458537.3_ENSG00000136603.9"; transcript_id "ENST00000458537.3_ENSG00000136603.9"; exon_number "3"; exon_id "ENST00000458537.3_ENSG00000136603.9.3";
chr3	/dev/stdin	exon	170108011	170108252	.	+	.	gene_id "ENST00000458537.3_ENSG00000136603.9"; transcript_id "ENST00000458537.3_ENSG00000136603.9"; exon_number "4"; exon_id "ENST00000458537.3_ENSG00000136603.9.4";
chr3	/dev/stdin	CDS	170108011	170108252	.	+	2	gene_id "ENST00000458537.3_ENSG00000136603.9"; transcript_id "ENST00000458537.3_ENSG00000136603.9"; exon_number "4"; exon_id "ENST00000458537.3_ENSG00000136603.9.4";
chr3	/dev/stdin	exon	170108824	170109048	.	+	.	gene_id "ENST00000458537.3_ENSG00000136603.9"; transcript_id "ENST00000458537.3_ENSG00000136603.9"; exon_number "5"; exon_id "ENST00000458537.3_ENSG00000136603.9.5";
chr3	/dev/stdin	CDS	170108824	170109048	.	+	0	gene_id "ENST00000458537.3_ENSG00000136603.9"; transcript_id "ENST00000458537.3_ENSG00000136603.9"; exon_number "5"; exon_id "ENST00000458537.3_ENSG00000136603.9.5";
chr3	/dev/stdin	exon	170110047	170110948	.	+	.	gene_id "ENST00000458537.3_ENSG00000136603.9"; transcript_id "ENST00000458537.3_ENSG00000136603.9"; exon_number "6"; exon_id "ENST00000458537.3_ENSG00000136603.9.6";
chr3	/dev/stdin	CDS	170110047	170110948	.	+	0	gene_id "ENST00000458537.3_ENSG00000136603.9"; transcript_id "ENST00000458537.3_ENSG00000136603.9"; exon_number "6"; exon_id "ENST00000458537.3_ENSG00000136603.9.6";
chr3	/dev/stdin	start_codon	170078489	170078491	.	+	0	gene_id "ENST00000458537.3_ENSG00000136603.9"; transcript_id "ENST00000458537.3_ENSG00000136603.9"; exon_number "1"; exon_id "ENST00000458537.3_ENSG00000136603.9.1";
chr3	/dev/stdin	transcript	170583208	170585970	.	-	.	gene_id "ENST00000478578.1_ENSG00000163584.13"; transcript_id "ENST00000478578.1_ENSG00000163584.13";
chr3	/dev/stdin	exon	170583208	170584313	.	-	.	gene_id "ENST00000478578.1_ENSG00000163584.13"; transcript_id "ENST00000478578.1_ENSG00000163584.13"; exon_number "1"; exon_id "ENST00000478578.1_ENSG00000163584.13.1";
chr3	/dev/stdin	CDS	170583211	170584313	.	-	2	gene_id "ENST00000478578.1_ENSG00000163584.13"; transcript_id "ENST00000478578.1_ENSG00000163584.13"; exon_number "1"; exon_id "ENST00000478578.1_ENSG00000163584.13.1";
chr3	/dev/stdin	exon	170585802	170585970	.	-	.	gene_id "ENST00000478578.1_ENSG00000163584.13"; transcript_id "ENST00000478578.1_ENSG00000163584.13"; exon_number "2"; exon_id "ENST00000478578.1_ENSG00000163584.13.2";
chr3	/dev/stdin	CDS	170585802	170585970	.	-	0	gene_id "ENST00000478578.1_ENSG00000163584.13"; transcript_id "ENST00000478578.1_ENSG00000163584.13"; exon_number "2"; exon_id "ENST00000478578.1_ENSG00000163584.13.2";
chr3	/dev/stdin	start_codon	170585968	170585970	.	-	0	gene_id "ENST00000478578.1_ENSG00000163584.13"; transcript_id "ENST00000478578.1_ENSG00000163584.13"; exon_number "2"; exon_id "ENST00000478578.1_ENSG00000163584.13.2";
chr3	/dev/stdin	stop_codon	170583208	170583210	.	-	0	gene_id "ENST00000478578.1_ENSG00000163584.13"; transcript_id "ENST00000478578.1_ENSG00000163584.13"; exon_number "1"; exon_id "ENST00000478578.1_ENSG00000163584.13.1";
chr3	/dev/stdin	transcript	170584053	170588272	.	-	.	gene_id "ENST00000295830.8-1_ENSG00000163584.13"; transcript_id "ENST00000295830.8-1_ENSG00000163584.13";
chr3	/dev/stdin	exon	170584053	170584313	.	-	.	gene_id "ENST00000295830.8-1_ENSG00000163584.13"; transcript_id "ENST00000295830.8-1_ENSG00000163584.13"; exon_number "1"; exon_id "ENST00000295830.8-1_ENSG00000163584.13.1";
chr3	/dev/stdin	CDS	170584056	170584313	.	-	0	gene_id "ENST00000295830.8-1_ENSG00000163584.13"; transcript_id "ENST00000295830.8-1_ENSG00000163584.13"; exon_number "1"; exon_id "ENST00000295830.8-1_ENSG00000163584.13.1";
chr3	/dev/stdin	exon	170585802	170585923	.	-	.	gene_id "ENST00000295830.8-1_ENSG00000163584.13"; transcript_id "ENST00000295830.8-1_ENSG00000163584.13"; exon_number "2"; exon_id "ENST00000295830.8-1_ENSG00000163584.13.2";
chr3	/dev/stdin	CDS	170585802	170585923	.	-	2	gene_id "ENST00000295830.8-1_ENSG00000163584.13"; transcript_id "ENST00000295830.8-1_ENSG00000163584.13"; exon_number "2"; exon_id "ENST00000295830.8-1_ENSG00000163584.13.2";
chr3	/dev/stdin	exon	170586087	170586179	.	-	.	gene_id "ENST00000295830.8-1_ENSG00000163584.13"; transcript_id "ENST00000295830.8-1_ENSG00000163584.13"; exon_number "3"; exon_id "ENST00000295830.8-1_ENSG00000163584.13.3";
chr3	/dev/stdin	CDS	170586087	170586179	.	-	2	gene_id "ENST00000295830.8-1_ENSG00000163584.13"; transcript_id "ENST00000295830.8-1_ENSG00000163584.13"; exon_number "3"; exon_id "ENST00000295830.8-1_ENSG00000163584.13.3";
chr3	/dev/stdin	exon	170587948	170588272	.	-	.	gene_id "ENST00000295830.8-1_ENSG00000163584.13"; transcript_id "ENST00000295830.8-1_ENSG00000163584.13"; exon_number "4"; exon_id "ENST00000295830.8-1_ENSG00000163584.13.4";
chr3	/dev/stdin	CDS	170587948	170588272	.	-	0	gene_id "ENST00000295830.8-1_ENSG00000163584.13"; transcript_id "ENST00000295830.8-1_ENSG00000163584.13"; exon_number "4"; exon_id "ENST00000295830.8-1_ENSG00000163584.13.4";
chr3	/dev/stdin	start_codon	170588270	170588272	.	-	0	gene_id "ENST00000295830.8-1_ENSG00000163584.13"; transcript_id "ENST00000295830.8-1_ENSG00000163584.13"; exon_number "4"; exon_id "ENST00000295830.8-1_ENSG00000163584.13.4";
chr3	/dev/stdin	stop_codon	170584053	170584055	.	-	0	gene_id "ENST00000295830.8-1_ENSG00000163584.13"; transcript_id "ENST00000295830.8-1_ENSG00000163584.13"; exon_number "1"; exon_id "ENST00000295830.8-1_ENSG00000163584.13.1";
chr3	/dev/stdin	transcript	170584053	170587822	.	-	.	gene_id "ENST00000466674.1_ENSG00000163584.13"; transcript_id "ENST00000466674.1_ENSG00000163584.13";
chr3	/dev/stdin	exon	170584053	170584313	.	-	.	gene_id "ENST00000466674.1_ENSG00000163584.13"; transcript_id "ENST00000466674.1_ENSG00000163584.13"; exon_number "1"; exon_id "ENST00000466674.1_ENSG00000163584.13.1";
chr3	/dev/stdin	CDS	170584053	170584313	.	-	1	gene_id "ENST00000466674.1_ENSG00000163584.13"; transcript_id "ENST00000466674.1_ENSG00000163584.13"; exon_number "1"; exon_id "ENST00000466674.1_ENSG00000163584.13.1";
chr3	/dev/stdin	exon	170585802	170585923	.	-	.	gene_id "ENST00000466674.1_ENSG00000163584.13"; transcript_id "ENST00000466674.1_ENSG00000163584.13"; exon_number "2"; exon_id "ENST00000466674.1_ENSG00000163584.13.2";
chr3	/dev/stdin	CDS	170585802	170585923	.	-	0	gene_id "ENST00000466674.1_ENSG00000163584.13"; transcript_id "ENST00000466674.1_ENSG00000163584.13"; exon_number "2"; exon_id "ENST00000466674.1_ENSG00000163584.13.2";
chr3	/dev/stdin	exon	170586087	170586179	.	-	.	gene_id "ENST00000466674.1_ENSG00000163584.13"; transcript_id "ENST00000466674.1_ENSG00000163584.13"; exon_number "3"; exon_id "ENST00000466674.1_ENSG00000163584.13.3";
chr3	/dev/stdin	CDS	170586087	170586179	.	-	0	gene_id "ENST00000466674.1_ENSG00000163584.13"; transcript_id "ENST00000466674.1_ENSG00000163584.13"; exon_number "3"; exon_id "ENST00000466674.1_ENSG00000163584.13.3";
chr3	/dev/stdin	exon	170587754	170587822	.	-	.	gene_id "ENST00000466674.1_ENSG00000163584.13"; transcript_id "ENST00000466674.1_ENSG00000163584.13"; exon_number "4"; exon_id "ENST00000466674.1_ENSG00000163584.13.4";
chr3	/dev/stdin	CDS	170587754	170587822	.	-	0	gene_id "ENST00000466674.1_ENSG00000163584.13"; transcript_id "ENST00000466674.1_ENSG00000163584.13"; exon_number "4"; exon_id "ENST00000466674.1_ENSG00000163584.13.4";
chr3	/dev/stdin	start_codon	170587820	170587822	.	-	0	gene_id "ENST00000466674.1_ENSG00000163584.13"; transcript_id "ENST00000466674.1_ENSG00000163584.13"; exon_number "4"; exon_id "ENST00000466674.1_ENSG00000163584.13.4";
chr3	/dev/stdin	transcript	170584053	170587984	.	-	.	gene_id "ENST00000463836.1_ENSG00000163584.13"; transcript_id "ENST00000463836.1_ENSG00000163584.13";
chr3	/dev/stdin	exon	170584053	170584313	.	-	.	gene_id "ENST00000463836.1_ENSG00000163584.13"; transcript_id "ENST00000463836.1_ENSG00000163584.13"; exon_number "1"; exon_id "ENST00000463836.1_ENSG00000163584.13.1";
chr3	/dev/stdin	CDS	170584056	170584313	.	-	0	gene_id "ENST00000463836.1_ENSG00000163584.13"; transcript_id "ENST00000463836.1_ENSG00000163584.13"; exon_number "1"; exon_id "ENST00000463836.1_ENSG00000163584.13.1";
chr3	/dev/stdin	exon	170585802	170585923	.	-	.	gene_id "ENST00000463836.1_ENSG00000163584.13"; transcript_id "ENST00000463836.1_ENSG00000163584.13"; exon_number "2"; exon_id "ENST00000463836.1_ENSG00000163584.13.2";
chr3	/dev/stdin	CDS	170585802	170585923	.	-	2	gene_id "ENST00000463836.1_ENSG00000163584.13"; transcript_id "ENST00000463836.1_ENSG00000163584.13"; exon_number "2"; exon_id "ENST00000463836.1_ENSG00000163584.13.2";
chr3	/dev/stdin	exon	170586087	170586176	.	-	.	gene_id "ENST00000463836.1_ENSG00000163584.13"; transcript_id "ENST00000463836.1_ENSG00000163584.13"; exon_number "3"; exon_id "ENST00000463836.1_ENSG00000163584.13.3";
chr3	/dev/stdin	CDS	170586087	170586176	.	-	2	gene_id "ENST00000463836.1_ENSG00000163584.13"; transcript_id "ENST00000463836.1_ENSG00000163584.13"; exon_number "3"; exon_id "ENST00000463836.1_ENSG00000163584.13.3";
chr3	/dev/stdin	exon	170587948	170587984	.	-	.	gene_id "ENST00000463836.1_ENSG00000163584.13"; transcript_id "ENST00000463836.1_ENSG00000163584.13"; exon_number "4"; exon_id "ENST00000463836.1_ENSG00000163584.13.4";
chr3	/dev/stdin	CDS	170587948	170587984	.	-	0	gene_id "ENST00000463836.1_ENSG00000163584.13"; transcript_id "ENST00000463836.1_ENSG00000163584.13"; exon_number "4"; exon_id "ENST00000463836.1_ENSG00000163584.13.4";
chr3	/dev/stdin	start_codon	170587982	170587984	.	-	0	gene_id "ENST00000463836.1_ENSG00000163584.13"; transcript_id "ENST00000463836.1_ENSG00000163584.13"; exon_number "4"; exon_id "ENST00000463836.1_ENSG00000163584.13.4";
chr3	/dev/stdin	stop_codon	170584053	170584055	.	-	0	gene_id "ENST00000463836.1_ENSG00000163584.13"; transcript_id "ENST00000463836.1_ENSG00000163584.13"; exon_number "1"; exon_id "ENST00000463836.1_ENSG00000163584.13.1";
chr3	/dev/stdin	transcript	170584053	170587984	.	-	.	gene_id "ENST00000475836.1_ENSG00000163584.13"; transcript_id "ENST00000475836.1_ENSG00000163584.13";
chr3	/dev/stdin	exon	170584053	170584313	.	-	.	gene_id "ENST00000475836.1_ENSG00000163584.13"; transcript_id "ENST00000475836.1_ENSG00000163584.13"; exon_number "1"; exon_id "ENST00000475836.1_ENSG00000163584.13.1";
chr3	/dev/stdin	CDS	170584053	170584313	.	-	2	gene_id "ENST00000475836.1_ENSG00000163584.13"; transcript_id "ENST00000475836.1_ENSG00000163584.13"; exon_number "1"; exon_id "ENST00000475836.1_ENSG00000163584.13.1";
chr3	/dev/stdin	exon	170585802	170585990	.	-	.	gene_id "ENST00000475836.1_ENSG00000163584.13"; transcript_id "ENST00000475836.1_ENSG00000163584.13"; exon_number "2"; exon_id "ENST00000475836.1_ENSG00000163584.13.2";
chr3	/dev/stdin	CDS	170585802	170585990	.	-	2	gene_id "ENST00000475836.1_ENSG00000163584.13"; transcript_id "ENST00000475836.1_ENSG00000163584.13"; exon_number "2"; exon_id "ENST00000475836.1_ENSG00000163584.13.2";
chr3	/dev/stdin	exon	170586087	170586179	.	-	.	gene_id "ENST00000475836.1_ENSG00000163584.13"; transcript_id "ENST00000475836.1_ENSG00000163584.13"; exon_number "3"; exon_id "ENST00000475836.1_ENSG00000163584.13.3";
chr3	/dev/stdin	CDS	170586087	170586179	.	-	2	gene_id "ENST00000475836.1_ENSG00000163584.13"; transcript_id "ENST00000475836.1_ENSG00000163584.13"; exon_number "3"; exon_id "ENST00000475836.1_ENSG00000163584.13.3";
chr3	/dev/stdin	exon	170587948	170587984	.	-	.	gene_id "ENST00000475836.1_ENSG00000163584.13"; transcript_id "ENST00000475836.1_ENSG00000163584.13"; exon_number "4"; exon_id "ENST00000475836.1_ENSG00000163584.13.4";
chr3	/dev/stdin	CDS	170587948	170587984	.	-	0	gene_id "ENST00000475836.1_ENSG00000163584.13"; transcript_id "ENST00000475836.1_ENSG00000163584.13"; exon_number "4"; exon_id "ENST00000475836.1_ENSG00000163584.13.4";
chr3	/dev/stdin	start_codon	170587982	170587984	.	-	0	gene_id "ENST00000475836.1_ENSG00000163584.13"; transcript_id "ENST00000475836.1_ENSG00000163584.13"; exon_number "4"; exon_id "ENST00000475836.1_ENSG00000163584.13.4";
chr3	/dev/stdin	transcript	170584053	170587984	.	-	.	gene_id "6e847882-e5b1-4812-87b6-2e41c90f6697_ENSG00000163584.13"; transcript_id "6e847882-e5b1-4812-87b6-2e41c90f6697_ENSG00000163584.13";
chr3	/dev/stdin	exon	170584053	170584313	.	-	.	gene_id "6e847882-e5b1-4812-87b6-2e41c90f6697_ENSG00000163584.13"; transcript_id "6e847882-e5b1-4812-87b6-2e41c90f6697_ENSG00000163584.13"; exon_number "1"; exon_id "6e847882-e5b1-4812-87b6-2e41c90f6697_ENSG00000163584.13.1";
chr3	/dev/stdin	CDS	170584056	170584313	.	-	0	gene_id "6e847882-e5b1-4812-87b6-2e41c90f6697_ENSG00000163584.13"; transcript_id "6e847882-e5b1-4812-87b6-2e41c90f6697_ENSG00000163584.13"; exon_number "1"; exon_id "6e847882-e5b1-4812-87b6-2e41c90f6697_ENSG00000163584.13.1";
chr3	/dev/stdin	exon	170585802	170585990	.	-	.	gene_id "6e847882-e5b1-4812-87b6-2e41c90f6697_ENSG00000163584.13"; transcript_id "6e847882-e5b1-4812-87b6-2e41c90f6697_ENSG00000163584.13"; exon_number "2"; exon_id "6e847882-e5b1-4812-87b6-2e41c90f6697_ENSG00000163584.13.2";
chr3	/dev/stdin	CDS	170585802	170585990	.	-	0	gene_id "6e847882-e5b1-4812-87b6-2e41c90f6697_ENSG00000163584.13"; transcript_id "6e847882-e5b1-4812-87b6-2e41c90f6697_ENSG00000163584.13"; exon_number "2"; exon_id "6e847882-e5b1-4812-87b6-2e41c90f6697_ENSG00000163584.13.2";
chr3	/dev/stdin	exon	170586087	170586176	.	-	.	gene_id "6e847882-e5b1-4812-87b6-2e41c90f6697_ENSG00000163584.13"; transcript_id "6e847882-e5b1-4812-87b6-2e41c90f6697_ENSG00000163584.13"; exon_number "3"; exon_id "6e847882-e5b1-4812-87b6-2e41c90f6697_ENSG00000163584.13.3";
chr3	/dev/stdin	CDS	170586087	170586176	.	-	0	gene_id "6e847882-e5b1-4812-87b6-2e41c90f6697_ENSG00000163584.13"; transcript_id "6e847882-e5b1-4812-87b6-2e41c90f6697_ENSG00000163584.13"; exon_number "3"; exon_id "6e847882-e5b1-4812-87b6-2e41c90f6697_ENSG00000163584.13.3";
chr3	/dev/stdin	exon	170587754	170587984	.	-	.	gene_id "6e847882-e5b1-4812-87b6-2e41c90f6697_ENSG00000163584.13"; transcript_id "6e847882-e5b1-4812-87b6-2e41c90f6697_ENSG00000163584.13"; exon_number "4"; exon_id "6e847882-e5b1-4812-87b6-2e41c90f6697_ENSG00000163584.13.4";
chr3	/dev/stdin	CDS	170587754	170587984	.	-	0	gene_id "6e847882-e5b1-4812-87b6-2e41c90f6697_ENSG00000163584.13"; transcript_id "6e847882-e5b1-4812-87b6-2e41c90f6697_ENSG00000163584.13"; exon_number "4"; exon_id "6e847882-e5b1-4812-87b6-2e41c90f6697_ENSG00000163584.13.4";
chr3	/dev/stdin	start_codon	170587982	170587984	.	-	0	gene_id "6e847882-e5b1-4812-87b6-2e41c90f6697_ENSG00000163584.13"; transcript_id "6e847882-e5b1-4812-87b6-2e41c90f6697_ENSG00000163584.13"; exon_number "4"; exon_id "6e847882-e5b1-4812-87b6-2e41c90f6697_ENSG00000163584.13.4";
chr3	/dev/stdin	stop_codon	170584053	170584055	.	-	0	gene_id "6e847882-e5b1-4812-87b6-2e41c90f6697_ENSG00000163584.13"; transcript_id "6e847882-e5b1-4812-87b6-2e41c90f6697_ENSG00000163584.13"; exon_number "1"; exon_id "6e847882-e5b1-4812-87b6-2e41c90f6697_ENSG00000163584.13.1";
chr3	/dev/stdin	transcript	170609797	170626387	.	-	.	gene_id "ENST00000295822.2-1_ENSG00000163577.3"; transcript_id "ENST00000295822.2-1_ENSG00000163577.3";
chr3	/dev/stdin	exon	170609797	170611208	.	-	.	gene_id "ENST00000295822.2-1_ENSG00000163577.3"; transcript_id "ENST00000295822.2-1_ENSG00000163577.3"; exon_number "1"; exon_id "ENST00000295822.2-1_ENSG00000163577.3.1";
chr3	/dev/stdin	CDS	170609800	170611208	.	-	2	gene_id "ENST00000295822.2-1_ENSG00000163577.3"; transcript_id "ENST00000295822.2-1_ENSG00000163577.3"; exon_number "1"; exon_id "ENST00000295822.2-1_ENSG00000163577.3.1";
chr3	/dev/stdin	exon	170612081	170612212	.	-	.	gene_id "ENST00000295822.2-1_ENSG00000163577.3"; transcript_id "ENST00000295822.2-1_ENSG00000163577.3"; exon_number "2"; exon_id "ENST00000295822.2-1_ENSG00000163577.3.2";
chr3	/dev/stdin	CDS	170612081	170612212	.	-	2	gene_id "ENST00000295822.2-1_ENSG00000163577.3"; transcript_id "ENST00000295822.2-1_ENSG00000163577.3"; exon_number "2"; exon_id "ENST00000295822.2-1_ENSG00000163577.3.2";
chr3	/dev/stdin	exon	170624778	170624882	.	-	.	gene_id "ENST00000295822.2-1_ENSG00000163577.3"; transcript_id "ENST00000295822.2-1_ENSG00000163577.3"; exon_number "3"; exon_id "ENST00000295822.2-1_ENSG00000163577.3.3";
chr3	/dev/stdin	CDS	170624778	170624882	.	-	2	gene_id "ENST00000295822.2-1_ENSG00000163577.3"; transcript_id "ENST00000295822.2-1_ENSG00000163577.3"; exon_number "3"; exon_id "ENST00000295822.2-1_ENSG00000163577.3.3";
chr3	/dev/stdin	exon	170625431	170625630	.	-	.	gene_id "ENST00000295822.2-1_ENSG00000163577.3"; transcript_id "ENST00000295822.2-1_ENSG00000163577.3"; exon_number "4"; exon_id "ENST00000295822.2-1_ENSG00000163577.3.4";
chr3	/dev/stdin	CDS	170625431	170625630	.	-	1	gene_id "ENST00000295822.2-1_ENSG00000163577.3"; transcript_id "ENST00000295822.2-1_ENSG00000163577.3"; exon_number "4"; exon_id "ENST00000295822.2-1_ENSG00000163577.3.4";
chr3	/dev/stdin	exon	170626332	170626387	.	-	.	gene_id "ENST00000295822.2-1_ENSG00000163577.3"; transcript_id "ENST00000295822.2-1_ENSG00000163577.3"; exon_number "5"; exon_id "ENST00000295822.2-1_ENSG00000163577.3.5";
chr3	/dev/stdin	CDS	170626332	170626387	.	-	0	gene_id "ENST00000295822.2-1_ENSG00000163577.3"; transcript_id "ENST00000295822.2-1_ENSG00000163577.3"; exon_number "5"; exon_id "ENST00000295822.2-1_ENSG00000163577.3.5";
chr3	/dev/stdin	start_codon	170626385	170626387	.	-	0	gene_id "ENST00000295822.2-1_ENSG00000163577.3"; transcript_id "ENST00000295822.2-1_ENSG00000163577.3"; exon_number "5"; exon_id "ENST00000295822.2-1_ENSG00000163577.3.5";
chr3	/dev/stdin	stop_codon	170609797	170609799	.	-	0	gene_id "ENST00000295822.2-1_ENSG00000163577.3"; transcript_id "ENST00000295822.2-1_ENSG00000163577.3"; exon_number "1"; exon_id "ENST00000295822.2-1_ENSG00000163577.3.1";
chr3	/dev/stdin	transcript	171757419	171905008	.	+	.	gene_id "ENST00000421757.1_ENSG00000075420.8"; transcript_id "ENST00000421757.1_ENSG00000075420.8";
chr3	/dev/stdin	exon	171757419	171757561	.	+	.	gene_id "ENST00000421757.1_ENSG00000075420.8"; transcript_id "ENST00000421757.1_ENSG00000075420.8"; exon_number "1"; exon_id "ENST00000421757.1_ENSG00000075420.8.1";
chr3	/dev/stdin	CDS	171757419	171757561	.	+	0	gene_id "ENST00000421757.1_ENSG00000075420.8"; transcript_id "ENST00000421757.1_ENSG00000075420.8"; exon_number "1"; exon_id "ENST00000421757.1_ENSG00000075420.8.1";
chr3	/dev/stdin	exon	171830242	171830380	.	+	.	gene_id "ENST00000421757.1_ENSG00000075420.8"; transcript_id "ENST00000421757.1_ENSG00000075420.8"; exon_number "2"; exon_id "ENST00000421757.1_ENSG00000075420.8.2";
chr3	/dev/stdin	CDS	171830242	171830380	.	+	1	gene_id "ENST00000421757.1_ENSG00000075420.8"; transcript_id "ENST00000421757.1_ENSG00000075420.8"; exon_number "2"; exon_id "ENST00000421757.1_ENSG00000075420.8.2";
chr3	/dev/stdin	exon	171851261	171851336	.	+	.	gene_id "ENST00000421757.1_ENSG00000075420.8"; transcript_id "ENST00000421757.1_ENSG00000075420.8"; exon_number "3"; exon_id "ENST00000421757.1_ENSG00000075420.8.3";
chr3	/dev/stdin	CDS	171851261	171851336	.	+	0	gene_id "ENST00000421757.1_ENSG00000075420.8"; transcript_id "ENST00000421757.1_ENSG00000075420.8"; exon_number "3"; exon_id "ENST00000421757.1_ENSG00000075420.8.3";
chr3	/dev/stdin	exon	171904502	171905008	.	+	.	gene_id "ENST00000421757.1_ENSG00000075420.8"; transcript_id "ENST00000421757.1_ENSG00000075420.8"; exon_number "4"; exon_id "ENST00000421757.1_ENSG00000075420.8.4";
chr3	/dev/stdin	CDS	171904502	171905008	.	+	2	gene_id "ENST00000421757.1_ENSG00000075420.8"; transcript_id "ENST00000421757.1_ENSG00000075420.8"; exon_number "4"; exon_id "ENST00000421757.1_ENSG00000075420.8.4";
chr3	/dev/stdin	start_codon	171757419	171757421	.	+	0	gene_id "ENST00000421757.1_ENSG00000075420.8"; transcript_id "ENST00000421757.1_ENSG00000075420.8"; exon_number "1"; exon_id "ENST00000421757.1_ENSG00000075420.8.1";
chr3	/dev/stdin	transcript	171758345	171905008	.	+	.	gene_id "ENST00000423424.1_ENSG00000075420.8"; transcript_id "ENST00000423424.1_ENSG00000075420.8";
chr3	/dev/stdin	exon	171758345	171758414	.	+	.	gene_id "ENST00000423424.1_ENSG00000075420.8"; transcript_id "ENST00000423424.1_ENSG00000075420.8"; exon_number "1"; exon_id "ENST00000423424.1_ENSG00000075420.8.1";
chr3	/dev/stdin	CDS	171758345	171758414	.	+	0	gene_id "ENST00000423424.1_ENSG00000075420.8"; transcript_id "ENST00000423424.1_ENSG00000075420.8"; exon_number "1"; exon_id "ENST00000423424.1_ENSG00000075420.8.1";
chr3	/dev/stdin	exon	171830242	171830380	.	+	.	gene_id "ENST00000423424.1_ENSG00000075420.8"; transcript_id "ENST00000423424.1_ENSG00000075420.8"; exon_number "2"; exon_id "ENST00000423424.1_ENSG00000075420.8.2";
chr3	/dev/stdin	CDS	171830242	171830380	.	+	2	gene_id "ENST00000423424.1_ENSG00000075420.8"; transcript_id "ENST00000423424.1_ENSG00000075420.8"; exon_number "2"; exon_id "ENST00000423424.1_ENSG00000075420.8.2";
chr3	/dev/stdin	exon	171851261	171851336	.	+	.	gene_id "ENST00000423424.1_ENSG00000075420.8"; transcript_id "ENST00000423424.1_ENSG00000075420.8"; exon_number "3"; exon_id "ENST00000423424.1_ENSG00000075420.8.3";
chr3	/dev/stdin	CDS	171851261	171851336	.	+	1	gene_id "ENST00000423424.1_ENSG00000075420.8"; transcript_id "ENST00000423424.1_ENSG00000075420.8"; exon_number "3"; exon_id "ENST00000423424.1_ENSG00000075420.8.3";
chr3	/dev/stdin	exon	171904502	171905008	.	+	.	gene_id "ENST00000423424.1_ENSG00000075420.8"; transcript_id "ENST00000423424.1_ENSG00000075420.8"; exon_number "4"; exon_id "ENST00000423424.1_ENSG00000075420.8.4";
chr3	/dev/stdin	CDS	171904502	171905005	.	+	0	gene_id "ENST00000423424.1_ENSG00000075420.8"; transcript_id "ENST00000423424.1_ENSG00000075420.8"; exon_number "4"; exon_id "ENST00000423424.1_ENSG00000075420.8.4";
chr3	/dev/stdin	start_codon	171758345	171758347	.	+	0	gene_id "ENST00000423424.1_ENSG00000075420.8"; transcript_id "ENST00000423424.1_ENSG00000075420.8"; exon_number "1"; exon_id "ENST00000423424.1_ENSG00000075420.8.1";
chr3	/dev/stdin	stop_codon	171905006	171905008	.	+	0	gene_id "ENST00000423424.1_ENSG00000075420.8"; transcript_id "ENST00000423424.1_ENSG00000075420.8"; exon_number "4"; exon_id "ENST00000423424.1_ENSG00000075420.8.4";
chr3	/dev/stdin	transcript	171799153	171905008	.	+	.	gene_id "675435fa-3df7-46f7-b7b0-20d15079e497_ENSG00000075420.8"; transcript_id "675435fa-3df7-46f7-b7b0-20d15079e497_ENSG00000075420.8";
chr3	/dev/stdin	exon	171799153	171799189	.	+	.	gene_id "675435fa-3df7-46f7-b7b0-20d15079e497_ENSG00000075420.8"; transcript_id "675435fa-3df7-46f7-b7b0-20d15079e497_ENSG00000075420.8"; exon_number "1"; exon_id "675435fa-3df7-46f7-b7b0-20d15079e497_ENSG00000075420.8.1";
chr3	/dev/stdin	CDS	171799153	171799189	.	+	0	gene_id "675435fa-3df7-46f7-b7b0-20d15079e497_ENSG00000075420.8"; transcript_id "675435fa-3df7-46f7-b7b0-20d15079e497_ENSG00000075420.8"; exon_number "1"; exon_id "675435fa-3df7-46f7-b7b0-20d15079e497_ENSG00000075420.8.1";
chr3	/dev/stdin	exon	171830242	171830380	.	+	.	gene_id "675435fa-3df7-46f7-b7b0-20d15079e497_ENSG00000075420.8"; transcript_id "675435fa-3df7-46f7-b7b0-20d15079e497_ENSG00000075420.8"; exon_number "2"; exon_id "675435fa-3df7-46f7-b7b0-20d15079e497_ENSG00000075420.8.2";
chr3	/dev/stdin	CDS	171830242	171830380	.	+	2	gene_id "675435fa-3df7-46f7-b7b0-20d15079e497_ENSG00000075420.8"; transcript_id "675435fa-3df7-46f7-b7b0-20d15079e497_ENSG00000075420.8"; exon_number "2"; exon_id "675435fa-3df7-46f7-b7b0-20d15079e497_ENSG00000075420.8.2";
chr3	/dev/stdin	exon	171851261	171851336	.	+	.	gene_id "675435fa-3df7-46f7-b7b0-20d15079e497_ENSG00000075420.8"; transcript_id "675435fa-3df7-46f7-b7b0-20d15079e497_ENSG00000075420.8"; exon_number "3"; exon_id "675435fa-3df7-46f7-b7b0-20d15079e497_ENSG00000075420.8.3";
chr3	/dev/stdin	CDS	171851261	171851336	.	+	1	gene_id "675435fa-3df7-46f7-b7b0-20d15079e497_ENSG00000075420.8"; transcript_id "675435fa-3df7-46f7-b7b0-20d15079e497_ENSG00000075420.8"; exon_number "3"; exon_id "675435fa-3df7-46f7-b7b0-20d15079e497_ENSG00000075420.8.3";
chr3	/dev/stdin	exon	171904502	171905008	.	+	.	gene_id "675435fa-3df7-46f7-b7b0-20d15079e497_ENSG00000075420.8"; transcript_id "675435fa-3df7-46f7-b7b0-20d15079e497_ENSG00000075420.8"; exon_number "4"; exon_id "675435fa-3df7-46f7-b7b0-20d15079e497_ENSG00000075420.8.4";
chr3	/dev/stdin	CDS	171904502	171905005	.	+	0	gene_id "675435fa-3df7-46f7-b7b0-20d15079e497_ENSG00000075420.8"; transcript_id "675435fa-3df7-46f7-b7b0-20d15079e497_ENSG00000075420.8"; exon_number "4"; exon_id "675435fa-3df7-46f7-b7b0-20d15079e497_ENSG00000075420.8.4";
chr3	/dev/stdin	start_codon	171799153	171799155	.	+	0	gene_id "675435fa-3df7-46f7-b7b0-20d15079e497_ENSG00000075420.8"; transcript_id "675435fa-3df7-46f7-b7b0-20d15079e497_ENSG00000075420.8"; exon_number "1"; exon_id "675435fa-3df7-46f7-b7b0-20d15079e497_ENSG00000075420.8.1";
chr3	/dev/stdin	stop_codon	171905006	171905008	.	+	0	gene_id "675435fa-3df7-46f7-b7b0-20d15079e497_ENSG00000075420.8"; transcript_id "675435fa-3df7-46f7-b7b0-20d15079e497_ENSG00000075420.8"; exon_number "4"; exon_id "675435fa-3df7-46f7-b7b0-20d15079e497_ENSG00000075420.8.4";
chr3	/dev/stdin	transcript	172048328	172115475	.	+	.	gene_id "8e96081c-dc58-4a6d-97e9-4fe37adcd1b9_ENSG00000075420.8"; transcript_id "8e96081c-dc58-4a6d-97e9-4fe37adcd1b9_ENSG00000075420.8";
chr3	/dev/stdin	exon	172048328	172048505	.	+	.	gene_id "8e96081c-dc58-4a6d-97e9-4fe37adcd1b9_ENSG00000075420.8"; transcript_id "8e96081c-dc58-4a6d-97e9-4fe37adcd1b9_ENSG00000075420.8"; exon_number "1"; exon_id "8e96081c-dc58-4a6d-97e9-4fe37adcd1b9_ENSG00000075420.8.1";
chr3	/dev/stdin	CDS	172048328	172048505	.	+	0	gene_id "8e96081c-dc58-4a6d-97e9-4fe37adcd1b9_ENSG00000075420.8"; transcript_id "8e96081c-dc58-4a6d-97e9-4fe37adcd1b9_ENSG00000075420.8"; exon_number "1"; exon_id "8e96081c-dc58-4a6d-97e9-4fe37adcd1b9_ENSG00000075420.8.1";
chr3	/dev/stdin	exon	172052734	172052872	.	+	.	gene_id "8e96081c-dc58-4a6d-97e9-4fe37adcd1b9_ENSG00000075420.8"; transcript_id "8e96081c-dc58-4a6d-97e9-4fe37adcd1b9_ENSG00000075420.8"; exon_number "2"; exon_id "8e96081c-dc58-4a6d-97e9-4fe37adcd1b9_ENSG00000075420.8.2";
chr3	/dev/stdin	CDS	172052734	172052872	.	+	2	gene_id "8e96081c-dc58-4a6d-97e9-4fe37adcd1b9_ENSG00000075420.8"; transcript_id "8e96081c-dc58-4a6d-97e9-4fe37adcd1b9_ENSG00000075420.8"; exon_number "2"; exon_id "8e96081c-dc58-4a6d-97e9-4fe37adcd1b9_ENSG00000075420.8.2";
chr3	/dev/stdin	exon	172055120	172055191	.	+	.	gene_id "8e96081c-dc58-4a6d-97e9-4fe37adcd1b9_ENSG00000075420.8"; transcript_id "8e96081c-dc58-4a6d-97e9-4fe37adcd1b9_ENSG00000075420.8"; exon_number "3"; exon_id "8e96081c-dc58-4a6d-97e9-4fe37adcd1b9_ENSG00000075420.8.3";
chr3	/dev/stdin	CDS	172055120	172055191	.	+	1	gene_id "8e96081c-dc58-4a6d-97e9-4fe37adcd1b9_ENSG00000075420.8"; transcript_id "8e96081c-dc58-4a6d-97e9-4fe37adcd1b9_ENSG00000075420.8"; exon_number "3"; exon_id "8e96081c-dc58-4a6d-97e9-4fe37adcd1b9_ENSG00000075420.8.3";
chr3	/dev/stdin	exon	172058903	172059021	.	+	.	gene_id "8e96081c-dc58-4a6d-97e9-4fe37adcd1b9_ENSG00000075420.8"; transcript_id "8e96081c-dc58-4a6d-97e9-4fe37adcd1b9_ENSG00000075420.8"; exon_number "4"; exon_id "8e96081c-dc58-4a6d-97e9-4fe37adcd1b9_ENSG00000075420.8.4";
chr3	/dev/stdin	CDS	172058903	172059021	.	+	1	gene_id "8e96081c-dc58-4a6d-97e9-4fe37adcd1b9_ENSG00000075420.8"; transcript_id "8e96081c-dc58-4a6d-97e9-4fe37adcd1b9_ENSG00000075420.8"; exon_number "4"; exon_id "8e96081c-dc58-4a6d-97e9-4fe37adcd1b9_ENSG00000075420.8.4";
chr3	/dev/stdin	exon	172060801	172060906	.	+	.	gene_id "8e96081c-dc58-4a6d-97e9-4fe37adcd1b9_ENSG00000075420.8"; transcript_id "8e96081c-dc58-4a6d-97e9-4fe37adcd1b9_ENSG00000075420.8"; exon_number "5"; exon_id "8e96081c-dc58-4a6d-97e9-4fe37adcd1b9_ENSG00000075420.8.5";
chr3	/dev/stdin	CDS	172060801	172060906	.	+	2	gene_id "8e96081c-dc58-4a6d-97e9-4fe37adcd1b9_ENSG00000075420.8"; transcript_id "8e96081c-dc58-4a6d-97e9-4fe37adcd1b9_ENSG00000075420.8"; exon_number "5"; exon_id "8e96081c-dc58-4a6d-97e9-4fe37adcd1b9_ENSG00000075420.8.5";
chr3	/dev/stdin	exon	172061876	172062048	.	+	.	gene_id "8e96081c-dc58-4a6d-97e9-4fe37adcd1b9_ENSG00000075420.8"; transcript_id "8e96081c-dc58-4a6d-97e9-4fe37adcd1b9_ENSG00000075420.8"; exon_number "6"; exon_id "8e96081c-dc58-4a6d-97e9-4fe37adcd1b9_ENSG00000075420.8.6";
chr3	/dev/stdin	CDS	172061876	172062048	.	+	1	gene_id "8e96081c-dc58-4a6d-97e9-4fe37adcd1b9_ENSG00000075420.8"; transcript_id "8e96081c-dc58-4a6d-97e9-4fe37adcd1b9_ENSG00000075420.8"; exon_number "6"; exon_id "8e96081c-dc58-4a6d-97e9-4fe37adcd1b9_ENSG00000075420.8.6";
chr3	/dev/stdin	exon	172064117	172064230	.	+	.	gene_id "8e96081c-dc58-4a6d-97e9-4fe37adcd1b9_ENSG00000075420.8"; transcript_id "8e96081c-dc58-4a6d-97e9-4fe37adcd1b9_ENSG00000075420.8"; exon_number "7"; exon_id "8e96081c-dc58-4a6d-97e9-4fe37adcd1b9_ENSG00000075420.8.7";
chr3	/dev/stdin	CDS	172064117	172064230	.	+	2	gene_id "8e96081c-dc58-4a6d-97e9-4fe37adcd1b9_ENSG00000075420.8"; transcript_id "8e96081c-dc58-4a6d-97e9-4fe37adcd1b9_ENSG00000075420.8"; exon_number "7"; exon_id "8e96081c-dc58-4a6d-97e9-4fe37adcd1b9_ENSG00000075420.8.7";
chr3	/dev/stdin	exon	172065002	172065151	.	+	.	gene_id "8e96081c-dc58-4a6d-97e9-4fe37adcd1b9_ENSG00000075420.8"; transcript_id "8e96081c-dc58-4a6d-97e9-4fe37adcd1b9_ENSG00000075420.8"; exon_number "8"; exon_id "8e96081c-dc58-4a6d-97e9-4fe37adcd1b9_ENSG00000075420.8.8";
chr3	/dev/stdin	CDS	172065002	172065151	.	+	2	gene_id "8e96081c-dc58-4a6d-97e9-4fe37adcd1b9_ENSG00000075420.8"; transcript_id "8e96081c-dc58-4a6d-97e9-4fe37adcd1b9_ENSG00000075420.8"; exon_number "8"; exon_id "8e96081c-dc58-4a6d-97e9-4fe37adcd1b9_ENSG00000075420.8.8";
chr3	/dev/stdin	exon	172070593	172070873	.	+	.	gene_id "8e96081c-dc58-4a6d-97e9-4fe37adcd1b9_ENSG00000075420.8"; transcript_id "8e96081c-dc58-4a6d-97e9-4fe37adcd1b9_ENSG00000075420.8"; exon_number "9"; exon_id "8e96081c-dc58-4a6d-97e9-4fe37adcd1b9_ENSG00000075420.8.9";
chr3	/dev/stdin	CDS	172070593	172070873	.	+	2	gene_id "8e96081c-dc58-4a6d-97e9-4fe37adcd1b9_ENSG00000075420.8"; transcript_id "8e96081c-dc58-4a6d-97e9-4fe37adcd1b9_ENSG00000075420.8"; exon_number "9"; exon_id "8e96081c-dc58-4a6d-97e9-4fe37adcd1b9_ENSG00000075420.8.9";
chr3	/dev/stdin	exon	172080423	172080635	.	+	.	gene_id "8e96081c-dc58-4a6d-97e9-4fe37adcd1b9_ENSG00000075420.8"; transcript_id "8e96081c-dc58-4a6d-97e9-4fe37adcd1b9_ENSG00000075420.8"; exon_number "10"; exon_id "8e96081c-dc58-4a6d-97e9-4fe37adcd1b9_ENSG00000075420.8.10";
chr3	/dev/stdin	CDS	172080423	172080635	.	+	0	gene_id "8e96081c-dc58-4a6d-97e9-4fe37adcd1b9_ENSG00000075420.8"; transcript_id "8e96081c-dc58-4a6d-97e9-4fe37adcd1b9_ENSG00000075420.8"; exon_number "10"; exon_id "8e96081c-dc58-4a6d-97e9-4fe37adcd1b9_ENSG00000075420.8.10";
chr3	/dev/stdin	exon	172096060	172096226	.	+	.	gene_id "8e96081c-dc58-4a6d-97e9-4fe37adcd1b9_ENSG00000075420.8"; transcript_id "8e96081c-dc58-4a6d-97e9-4fe37adcd1b9_ENSG00000075420.8"; exon_number "11"; exon_id "8e96081c-dc58-4a6d-97e9-4fe37adcd1b9_ENSG00000075420.8.11";
chr3	/dev/stdin	CDS	172096060	172096226	.	+	0	gene_id "8e96081c-dc58-4a6d-97e9-4fe37adcd1b9_ENSG00000075420.8"; transcript_id "8e96081c-dc58-4a6d-97e9-4fe37adcd1b9_ENSG00000075420.8"; exon_number "11"; exon_id "8e96081c-dc58-4a6d-97e9-4fe37adcd1b9_ENSG00000075420.8.11";
chr3	/dev/stdin	exon	172098756	172098883	.	+	.	gene_id "8e96081c-dc58-4a6d-97e9-4fe37adcd1b9_ENSG00000075420.8"; transcript_id "8e96081c-dc58-4a6d-97e9-4fe37adcd1b9_ENSG00000075420.8"; exon_number "12"; exon_id "8e96081c-dc58-4a6d-97e9-4fe37adcd1b9_ENSG00000075420.8.12";
chr3	/dev/stdin	CDS	172098756	172098883	.	+	1	gene_id "8e96081c-dc58-4a6d-97e9-4fe37adcd1b9_ENSG00000075420.8"; transcript_id "8e96081c-dc58-4a6d-97e9-4fe37adcd1b9_ENSG00000075420.8"; exon_number "12"; exon_id "8e96081c-dc58-4a6d-97e9-4fe37adcd1b9_ENSG00000075420.8.12";
chr3	/dev/stdin	exon	172114954	172115475	.	+	.	gene_id "8e96081c-dc58-4a6d-97e9-4fe37adcd1b9_ENSG00000075420.8"; transcript_id "8e96081c-dc58-4a6d-97e9-4fe37adcd1b9_ENSG00000075420.8"; exon_number "13"; exon_id "8e96081c-dc58-4a6d-97e9-4fe37adcd1b9_ENSG00000075420.8.13";
chr3	/dev/stdin	CDS	172114954	172115475	.	+	2	gene_id "8e96081c-dc58-4a6d-97e9-4fe37adcd1b9_ENSG00000075420.8"; transcript_id "8e96081c-dc58-4a6d-97e9-4fe37adcd1b9_ENSG00000075420.8"; exon_number "13"; exon_id "8e96081c-dc58-4a6d-97e9-4fe37adcd1b9_ENSG00000075420.8.13";
chr3	/dev/stdin	start_codon	172048328	172048330	.	+	0	gene_id "8e96081c-dc58-4a6d-97e9-4fe37adcd1b9_ENSG00000075420.8"; transcript_id "8e96081c-dc58-4a6d-97e9-4fe37adcd1b9_ENSG00000075420.8"; exon_number "1"; exon_id "8e96081c-dc58-4a6d-97e9-4fe37adcd1b9_ENSG00000075420.8.1";
chr3	/dev/stdin	transcript	172525497	172539263	.	+	.	gene_id "81c19c0f-e8b2-4fd2-9429-11834cdfa9ed_ENSG00000114346.9"; transcript_id "81c19c0f-e8b2-4fd2-9429-11834cdfa9ed_ENSG00000114346.9";
chr3	/dev/stdin	exon	172525497	172525714	.	+	.	gene_id "81c19c0f-e8b2-4fd2-9429-11834cdfa9ed_ENSG00000114346.9"; transcript_id "81c19c0f-e8b2-4fd2-9429-11834cdfa9ed_ENSG00000114346.9"; exon_number "1"; exon_id "81c19c0f-e8b2-4fd2-9429-11834cdfa9ed_ENSG00000114346.9.1";
chr3	/dev/stdin	CDS	172525497	172525714	.	+	0	gene_id "81c19c0f-e8b2-4fd2-9429-11834cdfa9ed_ENSG00000114346.9"; transcript_id "81c19c0f-e8b2-4fd2-9429-11834cdfa9ed_ENSG00000114346.9"; exon_number "1"; exon_id "81c19c0f-e8b2-4fd2-9429-11834cdfa9ed_ENSG00000114346.9.1";
chr3	/dev/stdin	exon	172533394	172533501	.	+	.	gene_id "81c19c0f-e8b2-4fd2-9429-11834cdfa9ed_ENSG00000114346.9"; transcript_id "81c19c0f-e8b2-4fd2-9429-11834cdfa9ed_ENSG00000114346.9"; exon_number "2"; exon_id "81c19c0f-e8b2-4fd2-9429-11834cdfa9ed_ENSG00000114346.9.2";
chr3	/dev/stdin	CDS	172533394	172533501	.	+	1	gene_id "81c19c0f-e8b2-4fd2-9429-11834cdfa9ed_ENSG00000114346.9"; transcript_id "81c19c0f-e8b2-4fd2-9429-11834cdfa9ed_ENSG00000114346.9"; exon_number "2"; exon_id "81c19c0f-e8b2-4fd2-9429-11834cdfa9ed_ENSG00000114346.9.2";
chr3	/dev/stdin	exon	172534481	172534627	.	+	.	gene_id "81c19c0f-e8b2-4fd2-9429-11834cdfa9ed_ENSG00000114346.9"; transcript_id "81c19c0f-e8b2-4fd2-9429-11834cdfa9ed_ENSG00000114346.9"; exon_number "3"; exon_id "81c19c0f-e8b2-4fd2-9429-11834cdfa9ed_ENSG00000114346.9.3";
chr3	/dev/stdin	CDS	172534481	172534627	.	+	1	gene_id "81c19c0f-e8b2-4fd2-9429-11834cdfa9ed_ENSG00000114346.9"; transcript_id "81c19c0f-e8b2-4fd2-9429-11834cdfa9ed_ENSG00000114346.9"; exon_number "3"; exon_id "81c19c0f-e8b2-4fd2-9429-11834cdfa9ed_ENSG00000114346.9.3";
chr3	/dev/stdin	exon	172537938	172539263	.	+	.	gene_id "81c19c0f-e8b2-4fd2-9429-11834cdfa9ed_ENSG00000114346.9"; transcript_id "81c19c0f-e8b2-4fd2-9429-11834cdfa9ed_ENSG00000114346.9"; exon_number "4"; exon_id "81c19c0f-e8b2-4fd2-9429-11834cdfa9ed_ENSG00000114346.9.4";
chr3	/dev/stdin	CDS	172537938	172539263	.	+	1	gene_id "81c19c0f-e8b2-4fd2-9429-11834cdfa9ed_ENSG00000114346.9"; transcript_id "81c19c0f-e8b2-4fd2-9429-11834cdfa9ed_ENSG00000114346.9"; exon_number "4"; exon_id "81c19c0f-e8b2-4fd2-9429-11834cdfa9ed_ENSG00000114346.9.4";
chr3	/dev/stdin	start_codon	172525497	172525499	.	+	0	gene_id "81c19c0f-e8b2-4fd2-9429-11834cdfa9ed_ENSG00000114346.9"; transcript_id "81c19c0f-e8b2-4fd2-9429-11834cdfa9ed_ENSG00000114346.9"; exon_number "1"; exon_id "81c19c0f-e8b2-4fd2-9429-11834cdfa9ed_ENSG00000114346.9.1";
chr3	/dev/stdin	transcript	176742234	176767922	.	-	.	gene_id "80b7fcf6-9df7-48f7-81c2-514cd536e051_ENSG00000177565.11"; transcript_id "80b7fcf6-9df7-48f7-81c2-514cd536e051_ENSG00000177565.11";
chr3	/dev/stdin	exon	176742234	176743312	.	-	.	gene_id "80b7fcf6-9df7-48f7-81c2-514cd536e051_ENSG00000177565.11"; transcript_id "80b7fcf6-9df7-48f7-81c2-514cd536e051_ENSG00000177565.11"; exon_number "1"; exon_id "80b7fcf6-9df7-48f7-81c2-514cd536e051_ENSG00000177565.11.1";
chr3	/dev/stdin	CDS	176742234	176743312	.	-	0	gene_id "80b7fcf6-9df7-48f7-81c2-514cd536e051_ENSG00000177565.11"; transcript_id "80b7fcf6-9df7-48f7-81c2-514cd536e051_ENSG00000177565.11"; exon_number "1"; exon_id "80b7fcf6-9df7-48f7-81c2-514cd536e051_ENSG00000177565.11.1";
chr3	/dev/stdin	exon	176744161	176744262	.	-	.	gene_id "80b7fcf6-9df7-48f7-81c2-514cd536e051_ENSG00000177565.11"; transcript_id "80b7fcf6-9df7-48f7-81c2-514cd536e051_ENSG00000177565.11"; exon_number "2"; exon_id "80b7fcf6-9df7-48f7-81c2-514cd536e051_ENSG00000177565.11.2";
chr3	/dev/stdin	CDS	176744161	176744262	.	-	0	gene_id "80b7fcf6-9df7-48f7-81c2-514cd536e051_ENSG00000177565.11"; transcript_id "80b7fcf6-9df7-48f7-81c2-514cd536e051_ENSG00000177565.11"; exon_number "2"; exon_id "80b7fcf6-9df7-48f7-81c2-514cd536e051_ENSG00000177565.11.2";
chr3	/dev/stdin	exon	176750759	176750924	.	-	.	gene_id "80b7fcf6-9df7-48f7-81c2-514cd536e051_ENSG00000177565.11"; transcript_id "80b7fcf6-9df7-48f7-81c2-514cd536e051_ENSG00000177565.11"; exon_number "3"; exon_id "80b7fcf6-9df7-48f7-81c2-514cd536e051_ENSG00000177565.11.3";
chr3	/dev/stdin	CDS	176750759	176750924	.	-	1	gene_id "80b7fcf6-9df7-48f7-81c2-514cd536e051_ENSG00000177565.11"; transcript_id "80b7fcf6-9df7-48f7-81c2-514cd536e051_ENSG00000177565.11"; exon_number "3"; exon_id "80b7fcf6-9df7-48f7-81c2-514cd536e051_ENSG00000177565.11.3";
chr3	/dev/stdin	exon	176751986	176752113	.	-	.	gene_id "80b7fcf6-9df7-48f7-81c2-514cd536e051_ENSG00000177565.11"; transcript_id "80b7fcf6-9df7-48f7-81c2-514cd536e051_ENSG00000177565.11"; exon_number "4"; exon_id "80b7fcf6-9df7-48f7-81c2-514cd536e051_ENSG00000177565.11.4";
chr3	/dev/stdin	CDS	176751986	176752113	.	-	0	gene_id "80b7fcf6-9df7-48f7-81c2-514cd536e051_ENSG00000177565.11"; transcript_id "80b7fcf6-9df7-48f7-81c2-514cd536e051_ENSG00000177565.11"; exon_number "4"; exon_id "80b7fcf6-9df7-48f7-81c2-514cd536e051_ENSG00000177565.11.4";
chr3	/dev/stdin	exon	176755886	176755960	.	-	.	gene_id "80b7fcf6-9df7-48f7-81c2-514cd536e051_ENSG00000177565.11"; transcript_id "80b7fcf6-9df7-48f7-81c2-514cd536e051_ENSG00000177565.11"; exon_number "5"; exon_id "80b7fcf6-9df7-48f7-81c2-514cd536e051_ENSG00000177565.11.5";
chr3	/dev/stdin	CDS	176755886	176755960	.	-	0	gene_id "80b7fcf6-9df7-48f7-81c2-514cd536e051_ENSG00000177565.11"; transcript_id "80b7fcf6-9df7-48f7-81c2-514cd536e051_ENSG00000177565.11"; exon_number "5"; exon_id "80b7fcf6-9df7-48f7-81c2-514cd536e051_ENSG00000177565.11.5";
chr3	/dev/stdin	exon	176756101	176756222	.	-	.	gene_id "80b7fcf6-9df7-48f7-81c2-514cd536e051_ENSG00000177565.11"; transcript_id "80b7fcf6-9df7-48f7-81c2-514cd536e051_ENSG00000177565.11"; exon_number "6"; exon_id "80b7fcf6-9df7-48f7-81c2-514cd536e051_ENSG00000177565.11.6";
chr3	/dev/stdin	CDS	176756101	176756222	.	-	2	gene_id "80b7fcf6-9df7-48f7-81c2-514cd536e051_ENSG00000177565.11"; transcript_id "80b7fcf6-9df7-48f7-81c2-514cd536e051_ENSG00000177565.11"; exon_number "6"; exon_id "80b7fcf6-9df7-48f7-81c2-514cd536e051_ENSG00000177565.11.6";
chr3	/dev/stdin	exon	176763917	176763977	.	-	.	gene_id "80b7fcf6-9df7-48f7-81c2-514cd536e051_ENSG00000177565.11"; transcript_id "80b7fcf6-9df7-48f7-81c2-514cd536e051_ENSG00000177565.11"; exon_number "7"; exon_id "80b7fcf6-9df7-48f7-81c2-514cd536e051_ENSG00000177565.11.7";
chr3	/dev/stdin	CDS	176763917	176763977	.	-	0	gene_id "80b7fcf6-9df7-48f7-81c2-514cd536e051_ENSG00000177565.11"; transcript_id "80b7fcf6-9df7-48f7-81c2-514cd536e051_ENSG00000177565.11"; exon_number "7"; exon_id "80b7fcf6-9df7-48f7-81c2-514cd536e051_ENSG00000177565.11.7";
chr3	/dev/stdin	exon	176765088	176765185	.	-	.	gene_id "80b7fcf6-9df7-48f7-81c2-514cd536e051_ENSG00000177565.11"; transcript_id "80b7fcf6-9df7-48f7-81c2-514cd536e051_ENSG00000177565.11"; exon_number "8"; exon_id "80b7fcf6-9df7-48f7-81c2-514cd536e051_ENSG00000177565.11.8";
chr3	/dev/stdin	CDS	176765088	176765185	.	-	2	gene_id "80b7fcf6-9df7-48f7-81c2-514cd536e051_ENSG00000177565.11"; transcript_id "80b7fcf6-9df7-48f7-81c2-514cd536e051_ENSG00000177565.11"; exon_number "8"; exon_id "80b7fcf6-9df7-48f7-81c2-514cd536e051_ENSG00000177565.11.8";
chr3	/dev/stdin	exon	176765274	176765337	.	-	.	gene_id "80b7fcf6-9df7-48f7-81c2-514cd536e051_ENSG00000177565.11"; transcript_id "80b7fcf6-9df7-48f7-81c2-514cd536e051_ENSG00000177565.11"; exon_number "9"; exon_id "80b7fcf6-9df7-48f7-81c2-514cd536e051_ENSG00000177565.11.9";
chr3	/dev/stdin	CDS	176765274	176765337	.	-	0	gene_id "80b7fcf6-9df7-48f7-81c2-514cd536e051_ENSG00000177565.11"; transcript_id "80b7fcf6-9df7-48f7-81c2-514cd536e051_ENSG00000177565.11"; exon_number "9"; exon_id "80b7fcf6-9df7-48f7-81c2-514cd536e051_ENSG00000177565.11.9";
chr3	/dev/stdin	exon	176767785	176767922	.	-	.	gene_id "80b7fcf6-9df7-48f7-81c2-514cd536e051_ENSG00000177565.11"; transcript_id "80b7fcf6-9df7-48f7-81c2-514cd536e051_ENSG00000177565.11"; exon_number "10"; exon_id "80b7fcf6-9df7-48f7-81c2-514cd536e051_ENSG00000177565.11.10";
chr3	/dev/stdin	CDS	176767785	176767922	.	-	0	gene_id "80b7fcf6-9df7-48f7-81c2-514cd536e051_ENSG00000177565.11"; transcript_id "80b7fcf6-9df7-48f7-81c2-514cd536e051_ENSG00000177565.11"; exon_number "10"; exon_id "80b7fcf6-9df7-48f7-81c2-514cd536e051_ENSG00000177565.11.10";
chr3	/dev/stdin	start_codon	176767920	176767922	.	-	0	gene_id "80b7fcf6-9df7-48f7-81c2-514cd536e051_ENSG00000177565.11"; transcript_id "80b7fcf6-9df7-48f7-81c2-514cd536e051_ENSG00000177565.11"; exon_number "10"; exon_id "80b7fcf6-9df7-48f7-81c2-514cd536e051_ENSG00000177565.11.10";
chr3	/dev/stdin	transcript	178938839	178952774	.	+	.	gene_id "a98c870b-d928-4812-b243-3ed78b8c7a32_ENSG00000121879.3"; transcript_id "a98c870b-d928-4812-b243-3ed78b8c7a32_ENSG00000121879.3";
chr3	/dev/stdin	exon	178938839	178938945	.	+	.	gene_id "a98c870b-d928-4812-b243-3ed78b8c7a32_ENSG00000121879.3"; transcript_id "a98c870b-d928-4812-b243-3ed78b8c7a32_ENSG00000121879.3"; exon_number "1"; exon_id "a98c870b-d928-4812-b243-3ed78b8c7a32_ENSG00000121879.3.1";
chr3	/dev/stdin	CDS	178938839	178938945	.	+	0	gene_id "a98c870b-d928-4812-b243-3ed78b8c7a32_ENSG00000121879.3"; transcript_id "a98c870b-d928-4812-b243-3ed78b8c7a32_ENSG00000121879.3"; exon_number "1"; exon_id "a98c870b-d928-4812-b243-3ed78b8c7a32_ENSG00000121879.3.1";
chr3	/dev/stdin	exon	178941869	178941975	.	+	.	gene_id "a98c870b-d928-4812-b243-3ed78b8c7a32_ENSG00000121879.3"; transcript_id "a98c870b-d928-4812-b243-3ed78b8c7a32_ENSG00000121879.3"; exon_number "2"; exon_id "a98c870b-d928-4812-b243-3ed78b8c7a32_ENSG00000121879.3.2";
chr3	/dev/stdin	CDS	178941869	178941975	.	+	1	gene_id "a98c870b-d928-4812-b243-3ed78b8c7a32_ENSG00000121879.3"; transcript_id "a98c870b-d928-4812-b243-3ed78b8c7a32_ENSG00000121879.3"; exon_number "2"; exon_id "a98c870b-d928-4812-b243-3ed78b8c7a32_ENSG00000121879.3.2";
chr3	/dev/stdin	exon	178942488	178942609	.	+	.	gene_id "a98c870b-d928-4812-b243-3ed78b8c7a32_ENSG00000121879.3"; transcript_id "a98c870b-d928-4812-b243-3ed78b8c7a32_ENSG00000121879.3"; exon_number "3"; exon_id "a98c870b-d928-4812-b243-3ed78b8c7a32_ENSG00000121879.3.3";
chr3	/dev/stdin	CDS	178942488	178942609	.	+	2	gene_id "a98c870b-d928-4812-b243-3ed78b8c7a32_ENSG00000121879.3"; transcript_id "a98c870b-d928-4812-b243-3ed78b8c7a32_ENSG00000121879.3"; exon_number "3"; exon_id "a98c870b-d928-4812-b243-3ed78b8c7a32_ENSG00000121879.3.3";
chr3	/dev/stdin	exon	178943750	178943828	.	+	.	gene_id "a98c870b-d928-4812-b243-3ed78b8c7a32_ENSG00000121879.3"; transcript_id "a98c870b-d928-4812-b243-3ed78b8c7a32_ENSG00000121879.3"; exon_number "4"; exon_id "a98c870b-d928-4812-b243-3ed78b8c7a32_ENSG00000121879.3.4";
chr3	/dev/stdin	CDS	178943750	178943828	.	+	0	gene_id "a98c870b-d928-4812-b243-3ed78b8c7a32_ENSG00000121879.3"; transcript_id "a98c870b-d928-4812-b243-3ed78b8c7a32_ENSG00000121879.3"; exon_number "4"; exon_id "a98c870b-d928-4812-b243-3ed78b8c7a32_ENSG00000121879.3.4";
chr3	/dev/stdin	exon	178947060	178947230	.	+	.	gene_id "a98c870b-d928-4812-b243-3ed78b8c7a32_ENSG00000121879.3"; transcript_id "a98c870b-d928-4812-b243-3ed78b8c7a32_ENSG00000121879.3"; exon_number "5"; exon_id "a98c870b-d928-4812-b243-3ed78b8c7a32_ENSG00000121879.3.5";
chr3	/dev/stdin	CDS	178947060	178947230	.	+	2	gene_id "a98c870b-d928-4812-b243-3ed78b8c7a32_ENSG00000121879.3"; transcript_id "a98c870b-d928-4812-b243-3ed78b8c7a32_ENSG00000121879.3"; exon_number "5"; exon_id "a98c870b-d928-4812-b243-3ed78b8c7a32_ENSG00000121879.3.5";
chr3	/dev/stdin	exon	178947792	178947909	.	+	.	gene_id "a98c870b-d928-4812-b243-3ed78b8c7a32_ENSG00000121879.3"; transcript_id "a98c870b-d928-4812-b243-3ed78b8c7a32_ENSG00000121879.3"; exon_number "6"; exon_id "a98c870b-d928-4812-b243-3ed78b8c7a32_ENSG00000121879.3.6";
chr3	/dev/stdin	CDS	178947792	178947909	.	+	2	gene_id "a98c870b-d928-4812-b243-3ed78b8c7a32_ENSG00000121879.3"; transcript_id "a98c870b-d928-4812-b243-3ed78b8c7a32_ENSG00000121879.3"; exon_number "6"; exon_id "a98c870b-d928-4812-b243-3ed78b8c7a32_ENSG00000121879.3.6";
chr3	/dev/stdin	exon	178948013	178948164	.	+	.	gene_id "a98c870b-d928-4812-b243-3ed78b8c7a32_ENSG00000121879.3"; transcript_id "a98c870b-d928-4812-b243-3ed78b8c7a32_ENSG00000121879.3"; exon_number "7"; exon_id "a98c870b-d928-4812-b243-3ed78b8c7a32_ENSG00000121879.3.7";
chr3	/dev/stdin	CDS	178948013	178948164	.	+	1	gene_id "a98c870b-d928-4812-b243-3ed78b8c7a32_ENSG00000121879.3"; transcript_id "a98c870b-d928-4812-b243-3ed78b8c7a32_ENSG00000121879.3"; exon_number "7"; exon_id "a98c870b-d928-4812-b243-3ed78b8c7a32_ENSG00000121879.3.7";
chr3	/dev/stdin	exon	178951882	178952774	.	+	.	gene_id "a98c870b-d928-4812-b243-3ed78b8c7a32_ENSG00000121879.3"; transcript_id "a98c870b-d928-4812-b243-3ed78b8c7a32_ENSG00000121879.3"; exon_number "8"; exon_id "a98c870b-d928-4812-b243-3ed78b8c7a32_ENSG00000121879.3.8";
chr3	/dev/stdin	CDS	178951882	178952771	.	+	2	gene_id "a98c870b-d928-4812-b243-3ed78b8c7a32_ENSG00000121879.3"; transcript_id "a98c870b-d928-4812-b243-3ed78b8c7a32_ENSG00000121879.3"; exon_number "8"; exon_id "a98c870b-d928-4812-b243-3ed78b8c7a32_ENSG00000121879.3.8";
chr3	/dev/stdin	start_codon	178938839	178938841	.	+	0	gene_id "a98c870b-d928-4812-b243-3ed78b8c7a32_ENSG00000121879.3"; transcript_id "a98c870b-d928-4812-b243-3ed78b8c7a32_ENSG00000121879.3"; exon_number "1"; exon_id "a98c870b-d928-4812-b243-3ed78b8c7a32_ENSG00000121879.3.1";
chr3	/dev/stdin	stop_codon	178952772	178952774	.	+	0	gene_id "a98c870b-d928-4812-b243-3ed78b8c7a32_ENSG00000121879.3"; transcript_id "a98c870b-d928-4812-b243-3ed78b8c7a32_ENSG00000121879.3"; exon_number "8"; exon_id "a98c870b-d928-4812-b243-3ed78b8c7a32_ENSG00000121879.3.8";
chr3	/dev/stdin	transcript	179047423	179052813	.	+	.	gene_id "3c3885b7-9ec0-439d-a163-a2fd46e767b7_ENSG00000121864.5"; transcript_id "3c3885b7-9ec0-439d-a163-a2fd46e767b7_ENSG00000121864.5";
chr3	/dev/stdin	exon	179047423	179047516	.	+	.	gene_id "3c3885b7-9ec0-439d-a163-a2fd46e767b7_ENSG00000121864.5"; transcript_id "3c3885b7-9ec0-439d-a163-a2fd46e767b7_ENSG00000121864.5"; exon_number "1"; exon_id "3c3885b7-9ec0-439d-a163-a2fd46e767b7_ENSG00000121864.5.1";
chr3	/dev/stdin	CDS	179047423	179047516	.	+	0	gene_id "3c3885b7-9ec0-439d-a163-a2fd46e767b7_ENSG00000121864.5"; transcript_id "3c3885b7-9ec0-439d-a163-a2fd46e767b7_ENSG00000121864.5"; exon_number "1"; exon_id "3c3885b7-9ec0-439d-a163-a2fd46e767b7_ENSG00000121864.5.1";
chr3	/dev/stdin	exon	179050777	179050911	.	+	.	gene_id "3c3885b7-9ec0-439d-a163-a2fd46e767b7_ENSG00000121864.5"; transcript_id "3c3885b7-9ec0-439d-a163-a2fd46e767b7_ENSG00000121864.5"; exon_number "2"; exon_id "3c3885b7-9ec0-439d-a163-a2fd46e767b7_ENSG00000121864.5.2";
chr3	/dev/stdin	CDS	179050777	179050911	.	+	2	gene_id "3c3885b7-9ec0-439d-a163-a2fd46e767b7_ENSG00000121864.5"; transcript_id "3c3885b7-9ec0-439d-a163-a2fd46e767b7_ENSG00000121864.5"; exon_number "2"; exon_id "3c3885b7-9ec0-439d-a163-a2fd46e767b7_ENSG00000121864.5.2";
chr3	/dev/stdin	exon	179051057	179052813	.	+	.	gene_id "3c3885b7-9ec0-439d-a163-a2fd46e767b7_ENSG00000121864.5"; transcript_id "3c3885b7-9ec0-439d-a163-a2fd46e767b7_ENSG00000121864.5"; exon_number "3"; exon_id "3c3885b7-9ec0-439d-a163-a2fd46e767b7_ENSG00000121864.5.3";
chr3	/dev/stdin	CDS	179051057	179052810	.	+	2	gene_id "3c3885b7-9ec0-439d-a163-a2fd46e767b7_ENSG00000121864.5"; transcript_id "3c3885b7-9ec0-439d-a163-a2fd46e767b7_ENSG00000121864.5"; exon_number "3"; exon_id "3c3885b7-9ec0-439d-a163-a2fd46e767b7_ENSG00000121864.5.3";
chr3	/dev/stdin	start_codon	179047423	179047425	.	+	0	gene_id "3c3885b7-9ec0-439d-a163-a2fd46e767b7_ENSG00000121864.5"; transcript_id "3c3885b7-9ec0-439d-a163-a2fd46e767b7_ENSG00000121864.5"; exon_number "1"; exon_id "3c3885b7-9ec0-439d-a163-a2fd46e767b7_ENSG00000121864.5.1";
chr3	/dev/stdin	stop_codon	179052811	179052813	.	+	0	gene_id "3c3885b7-9ec0-439d-a163-a2fd46e767b7_ENSG00000121864.5"; transcript_id "3c3885b7-9ec0-439d-a163-a2fd46e767b7_ENSG00000121864.5"; exon_number "3"; exon_id "3c3885b7-9ec0-439d-a163-a2fd46e767b7_ENSG00000121864.5.3";
chr3	/dev/stdin	transcript	179116980	179169264	.	-	.	gene_id "ENST00000232564.3-1_ENSG00000114450.5"; transcript_id "ENST00000232564.3-1_ENSG00000114450.5";
chr3	/dev/stdin	exon	179116980	179119107	.	-	.	gene_id "ENST00000232564.3-1_ENSG00000114450.5"; transcript_id "ENST00000232564.3-1_ENSG00000114450.5"; exon_number "1"; exon_id "ENST00000232564.3-1_ENSG00000114450.5.1";
chr3	/dev/stdin	CDS	179116980	179119107	.	-	0	gene_id "ENST00000232564.3-1_ENSG00000114450.5"; transcript_id "ENST00000232564.3-1_ENSG00000114450.5"; exon_number "1"; exon_id "ENST00000232564.3-1_ENSG00000114450.5.1";
chr3	/dev/stdin	exon	179122978	179123194	.	-	.	gene_id "ENST00000232564.3-1_ENSG00000114450.5"; transcript_id "ENST00000232564.3-1_ENSG00000114450.5"; exon_number "2"; exon_id "ENST00000232564.3-1_ENSG00000114450.5.2";
chr3	/dev/stdin	CDS	179122978	179123194	.	-	1	gene_id "ENST00000232564.3-1_ENSG00000114450.5"; transcript_id "ENST00000232564.3-1_ENSG00000114450.5"; exon_number "2"; exon_id "ENST00000232564.3-1_ENSG00000114450.5.2";
chr3	/dev/stdin	exon	179131200	179131401	.	-	.	gene_id "ENST00000232564.3-1_ENSG00000114450.5"; transcript_id "ENST00000232564.3-1_ENSG00000114450.5"; exon_number "3"; exon_id "ENST00000232564.3-1_ENSG00000114450.5.3";
chr3	/dev/stdin	CDS	179131200	179131401	.	-	2	gene_id "ENST00000232564.3-1_ENSG00000114450.5"; transcript_id "ENST00000232564.3-1_ENSG00000114450.5"; exon_number "3"; exon_id "ENST00000232564.3-1_ENSG00000114450.5.3";
chr3	/dev/stdin	exon	179131503	179131569	.	-	.	gene_id "ENST00000232564.3-1_ENSG00000114450.5"; transcript_id "ENST00000232564.3-1_ENSG00000114450.5"; exon_number "4"; exon_id "ENST00000232564.3-1_ENSG00000114450.5.4";
chr3	/dev/stdin	CDS	179131503	179131569	.	-	0	gene_id "ENST00000232564.3-1_ENSG00000114450.5"; transcript_id "ENST00000232564.3-1_ENSG00000114450.5"; exon_number "4"; exon_id "ENST00000232564.3-1_ENSG00000114450.5.4";
chr3	/dev/stdin	exon	179132673	179132835	.	-	.	gene_id "ENST00000232564.3-1_ENSG00000114450.5"; transcript_id "ENST00000232564.3-1_ENSG00000114450.5"; exon_number "5"; exon_id "ENST00000232564.3-1_ENSG00000114450.5.5";
chr3	/dev/stdin	CDS	179132673	179132835	.	-	1	gene_id "ENST00000232564.3-1_ENSG00000114450.5"; transcript_id "ENST00000232564.3-1_ENSG00000114450.5"; exon_number "5"; exon_id "ENST00000232564.3-1_ENSG00000114450.5.5";
chr3	/dev/stdin	exon	179134281	179134344	.	-	.	gene_id "ENST00000232564.3-1_ENSG00000114450.5"; transcript_id "ENST00000232564.3-1_ENSG00000114450.5"; exon_number "6"; exon_id "ENST00000232564.3-1_ENSG00000114450.5.6";
chr3	/dev/stdin	CDS	179134281	179134344	.	-	2	gene_id "ENST00000232564.3-1_ENSG00000114450.5"; transcript_id "ENST00000232564.3-1_ENSG00000114450.5"; exon_number "6"; exon_id "ENST00000232564.3-1_ENSG00000114450.5.6";
chr3	/dev/stdin	exon	179137187	179137293	.	-	.	gene_id "ENST00000232564.3-1_ENSG00000114450.5"; transcript_id "ENST00000232564.3-1_ENSG00000114450.5"; exon_number "7"; exon_id "ENST00000232564.3-1_ENSG00000114450.5.7";
chr3	/dev/stdin	CDS	179137187	179137293	.	-	1	gene_id "ENST00000232564.3-1_ENSG00000114450.5"; transcript_id "ENST00000232564.3-1_ENSG00000114450.5"; exon_number "7"; exon_id "ENST00000232564.3-1_ENSG00000114450.5.7";
chr3	/dev/stdin	exon	179138677	179138715	.	-	.	gene_id "ENST00000232564.3-1_ENSG00000114450.5"; transcript_id "ENST00000232564.3-1_ENSG00000114450.5"; exon_number "8"; exon_id "ENST00000232564.3-1_ENSG00000114450.5.8";
chr3	/dev/stdin	CDS	179138677	179138715	.	-	1	gene_id "ENST00000232564.3-1_ENSG00000114450.5"; transcript_id "ENST00000232564.3-1_ENSG00000114450.5"; exon_number "8"; exon_id "ENST00000232564.3-1_ENSG00000114450.5.8";
chr3	/dev/stdin	exon	179143932	179144030	.	-	.	gene_id "ENST00000232564.3-1_ENSG00000114450.5"; transcript_id "ENST00000232564.3-1_ENSG00000114450.5"; exon_number "9"; exon_id "ENST00000232564.3-1_ENSG00000114450.5.9";
chr3	/dev/stdin	CDS	179143932	179144030	.	-	1	gene_id "ENST00000232564.3-1_ENSG00000114450.5"; transcript_id "ENST00000232564.3-1_ENSG00000114450.5"; exon_number "9"; exon_id "ENST00000232564.3-1_ENSG00000114450.5.9";
chr3	/dev/stdin	exon	179169134	179169264	.	-	.	gene_id "ENST00000232564.3-1_ENSG00000114450.5"; transcript_id "ENST00000232564.3-1_ENSG00000114450.5"; exon_number "10"; exon_id "ENST00000232564.3-1_ENSG00000114450.5.10";
chr3	/dev/stdin	CDS	179169134	179169264	.	-	0	gene_id "ENST00000232564.3-1_ENSG00000114450.5"; transcript_id "ENST00000232564.3-1_ENSG00000114450.5"; exon_number "10"; exon_id "ENST00000232564.3-1_ENSG00000114450.5.10";
chr3	/dev/stdin	start_codon	179169262	179169264	.	-	0	gene_id "ENST00000232564.3-1_ENSG00000114450.5"; transcript_id "ENST00000232564.3-1_ENSG00000114450.5"; exon_number "10"; exon_id "ENST00000232564.3-1_ENSG00000114450.5.10";
chr3	/dev/stdin	transcript	179122148	179169264	.	-	.	gene_id "4b4e0be2-853e-463b-adf5-86966acc7cea-1_ENSG00000114450.5"; transcript_id "4b4e0be2-853e-463b-adf5-86966acc7cea-1_ENSG00000114450.5";
chr3	/dev/stdin	exon	179122148	179123194	.	-	.	gene_id "4b4e0be2-853e-463b-adf5-86966acc7cea-1_ENSG00000114450.5"; transcript_id "4b4e0be2-853e-463b-adf5-86966acc7cea-1_ENSG00000114450.5"; exon_number "1"; exon_id "4b4e0be2-853e-463b-adf5-86966acc7cea-1_ENSG00000114450.5.1";
chr3	/dev/stdin	CDS	179122148	179123194	.	-	1	gene_id "4b4e0be2-853e-463b-adf5-86966acc7cea-1_ENSG00000114450.5"; transcript_id "4b4e0be2-853e-463b-adf5-86966acc7cea-1_ENSG00000114450.5"; exon_number "1"; exon_id "4b4e0be2-853e-463b-adf5-86966acc7cea-1_ENSG00000114450.5.1";
chr3	/dev/stdin	exon	179131200	179131401	.	-	.	gene_id "4b4e0be2-853e-463b-adf5-86966acc7cea-1_ENSG00000114450.5"; transcript_id "4b4e0be2-853e-463b-adf5-86966acc7cea-1_ENSG00000114450.5"; exon_number "2"; exon_id "4b4e0be2-853e-463b-adf5-86966acc7cea-1_ENSG00000114450.5.2";
chr3	/dev/stdin	CDS	179131200	179131401	.	-	2	gene_id "4b4e0be2-853e-463b-adf5-86966acc7cea-1_ENSG00000114450.5"; transcript_id "4b4e0be2-853e-463b-adf5-86966acc7cea-1_ENSG00000114450.5"; exon_number "2"; exon_id "4b4e0be2-853e-463b-adf5-86966acc7cea-1_ENSG00000114450.5.2";
chr3	/dev/stdin	exon	179131503	179131569	.	-	.	gene_id "4b4e0be2-853e-463b-adf5-86966acc7cea-1_ENSG00000114450.5"; transcript_id "4b4e0be2-853e-463b-adf5-86966acc7cea-1_ENSG00000114450.5"; exon_number "3"; exon_id "4b4e0be2-853e-463b-adf5-86966acc7cea-1_ENSG00000114450.5.3";
chr3	/dev/stdin	CDS	179131503	179131569	.	-	0	gene_id "4b4e0be2-853e-463b-adf5-86966acc7cea-1_ENSG00000114450.5"; transcript_id "4b4e0be2-853e-463b-adf5-86966acc7cea-1_ENSG00000114450.5"; exon_number "3"; exon_id "4b4e0be2-853e-463b-adf5-86966acc7cea-1_ENSG00000114450.5.3";
chr3	/dev/stdin	exon	179132673	179132835	.	-	.	gene_id "4b4e0be2-853e-463b-adf5-86966acc7cea-1_ENSG00000114450.5"; transcript_id "4b4e0be2-853e-463b-adf5-86966acc7cea-1_ENSG00000114450.5"; exon_number "4"; exon_id "4b4e0be2-853e-463b-adf5-86966acc7cea-1_ENSG00000114450.5.4";
chr3	/dev/stdin	CDS	179132673	179132835	.	-	1	gene_id "4b4e0be2-853e-463b-adf5-86966acc7cea-1_ENSG00000114450.5"; transcript_id "4b4e0be2-853e-463b-adf5-86966acc7cea-1_ENSG00000114450.5"; exon_number "4"; exon_id "4b4e0be2-853e-463b-adf5-86966acc7cea-1_ENSG00000114450.5.4";
chr3	/dev/stdin	exon	179134281	179134344	.	-	.	gene_id "4b4e0be2-853e-463b-adf5-86966acc7cea-1_ENSG00000114450.5"; transcript_id "4b4e0be2-853e-463b-adf5-86966acc7cea-1_ENSG00000114450.5"; exon_number "5"; exon_id "4b4e0be2-853e-463b-adf5-86966acc7cea-1_ENSG00000114450.5.5";
chr3	/dev/stdin	CDS	179134281	179134344	.	-	2	gene_id "4b4e0be2-853e-463b-adf5-86966acc7cea-1_ENSG00000114450.5"; transcript_id "4b4e0be2-853e-463b-adf5-86966acc7cea-1_ENSG00000114450.5"; exon_number "5"; exon_id "4b4e0be2-853e-463b-adf5-86966acc7cea-1_ENSG00000114450.5.5";
chr3	/dev/stdin	exon	179137187	179137293	.	-	.	gene_id "4b4e0be2-853e-463b-adf5-86966acc7cea-1_ENSG00000114450.5"; transcript_id "4b4e0be2-853e-463b-adf5-86966acc7cea-1_ENSG00000114450.5"; exon_number "6"; exon_id "4b4e0be2-853e-463b-adf5-86966acc7cea-1_ENSG00000114450.5.6";
chr3	/dev/stdin	CDS	179137187	179137293	.	-	1	gene_id "4b4e0be2-853e-463b-adf5-86966acc7cea-1_ENSG00000114450.5"; transcript_id "4b4e0be2-853e-463b-adf5-86966acc7cea-1_ENSG00000114450.5"; exon_number "6"; exon_id "4b4e0be2-853e-463b-adf5-86966acc7cea-1_ENSG00000114450.5.6";
chr3	/dev/stdin	exon	179138677	179138715	.	-	.	gene_id "4b4e0be2-853e-463b-adf5-86966acc7cea-1_ENSG00000114450.5"; transcript_id "4b4e0be2-853e-463b-adf5-86966acc7cea-1_ENSG00000114450.5"; exon_number "7"; exon_id "4b4e0be2-853e-463b-adf5-86966acc7cea-1_ENSG00000114450.5.7";
chr3	/dev/stdin	CDS	179138677	179138715	.	-	1	gene_id "4b4e0be2-853e-463b-adf5-86966acc7cea-1_ENSG00000114450.5"; transcript_id "4b4e0be2-853e-463b-adf5-86966acc7cea-1_ENSG00000114450.5"; exon_number "7"; exon_id "4b4e0be2-853e-463b-adf5-86966acc7cea-1_ENSG00000114450.5.7";
chr3	/dev/stdin	exon	179143932	179144030	.	-	.	gene_id "4b4e0be2-853e-463b-adf5-86966acc7cea-1_ENSG00000114450.5"; transcript_id "4b4e0be2-853e-463b-adf5-86966acc7cea-1_ENSG00000114450.5"; exon_number "8"; exon_id "4b4e0be2-853e-463b-adf5-86966acc7cea-1_ENSG00000114450.5.8";
chr3	/dev/stdin	CDS	179143932	179144030	.	-	1	gene_id "4b4e0be2-853e-463b-adf5-86966acc7cea-1_ENSG00000114450.5"; transcript_id "4b4e0be2-853e-463b-adf5-86966acc7cea-1_ENSG00000114450.5"; exon_number "8"; exon_id "4b4e0be2-853e-463b-adf5-86966acc7cea-1_ENSG00000114450.5.8";
chr3	/dev/stdin	exon	179169134	179169264	.	-	.	gene_id "4b4e0be2-853e-463b-adf5-86966acc7cea-1_ENSG00000114450.5"; transcript_id "4b4e0be2-853e-463b-adf5-86966acc7cea-1_ENSG00000114450.5"; exon_number "9"; exon_id "4b4e0be2-853e-463b-adf5-86966acc7cea-1_ENSG00000114450.5.9";
chr3	/dev/stdin	CDS	179169134	179169264	.	-	0	gene_id "4b4e0be2-853e-463b-adf5-86966acc7cea-1_ENSG00000114450.5"; transcript_id "4b4e0be2-853e-463b-adf5-86966acc7cea-1_ENSG00000114450.5"; exon_number "9"; exon_id "4b4e0be2-853e-463b-adf5-86966acc7cea-1_ENSG00000114450.5.9";
chr3	/dev/stdin	start_codon	179169262	179169264	.	-	0	gene_id "4b4e0be2-853e-463b-adf5-86966acc7cea-1_ENSG00000114450.5"; transcript_id "4b4e0be2-853e-463b-adf5-86966acc7cea-1_ENSG00000114450.5"; exon_number "9"; exon_id "4b4e0be2-853e-463b-adf5-86966acc7cea-1_ENSG00000114450.5.9";
chr3	/dev/stdin	transcript	179128114	179169264	.	-	.	gene_id "73402cf8-bd47-447b-86ff-aa178cfcca81_ENSG00000114450.5"; transcript_id "73402cf8-bd47-447b-86ff-aa178cfcca81_ENSG00000114450.5";
chr3	/dev/stdin	exon	179128114	179128385	.	-	.	gene_id "73402cf8-bd47-447b-86ff-aa178cfcca81_ENSG00000114450.5"; transcript_id "73402cf8-bd47-447b-86ff-aa178cfcca81_ENSG00000114450.5"; exon_number "1"; exon_id "73402cf8-bd47-447b-86ff-aa178cfcca81_ENSG00000114450.5.1";
chr3	/dev/stdin	CDS	179128114	179128385	.	-	1	gene_id "73402cf8-bd47-447b-86ff-aa178cfcca81_ENSG00000114450.5"; transcript_id "73402cf8-bd47-447b-86ff-aa178cfcca81_ENSG00000114450.5"; exon_number "1"; exon_id "73402cf8-bd47-447b-86ff-aa178cfcca81_ENSG00000114450.5.1";
chr3	/dev/stdin	exon	179131200	179131401	.	-	.	gene_id "73402cf8-bd47-447b-86ff-aa178cfcca81_ENSG00000114450.5"; transcript_id "73402cf8-bd47-447b-86ff-aa178cfcca81_ENSG00000114450.5"; exon_number "2"; exon_id "73402cf8-bd47-447b-86ff-aa178cfcca81_ENSG00000114450.5.2";
chr3	/dev/stdin	CDS	179131200	179131401	.	-	2	gene_id "73402cf8-bd47-447b-86ff-aa178cfcca81_ENSG00000114450.5"; transcript_id "73402cf8-bd47-447b-86ff-aa178cfcca81_ENSG00000114450.5"; exon_number "2"; exon_id "73402cf8-bd47-447b-86ff-aa178cfcca81_ENSG00000114450.5.2";
chr3	/dev/stdin	exon	179131503	179131569	.	-	.	gene_id "73402cf8-bd47-447b-86ff-aa178cfcca81_ENSG00000114450.5"; transcript_id "73402cf8-bd47-447b-86ff-aa178cfcca81_ENSG00000114450.5"; exon_number "3"; exon_id "73402cf8-bd47-447b-86ff-aa178cfcca81_ENSG00000114450.5.3";
chr3	/dev/stdin	CDS	179131503	179131569	.	-	0	gene_id "73402cf8-bd47-447b-86ff-aa178cfcca81_ENSG00000114450.5"; transcript_id "73402cf8-bd47-447b-86ff-aa178cfcca81_ENSG00000114450.5"; exon_number "3"; exon_id "73402cf8-bd47-447b-86ff-aa178cfcca81_ENSG00000114450.5.3";
chr3	/dev/stdin	exon	179132673	179132835	.	-	.	gene_id "73402cf8-bd47-447b-86ff-aa178cfcca81_ENSG00000114450.5"; transcript_id "73402cf8-bd47-447b-86ff-aa178cfcca81_ENSG00000114450.5"; exon_number "4"; exon_id "73402cf8-bd47-447b-86ff-aa178cfcca81_ENSG00000114450.5.4";
chr3	/dev/stdin	CDS	179132673	179132835	.	-	1	gene_id "73402cf8-bd47-447b-86ff-aa178cfcca81_ENSG00000114450.5"; transcript_id "73402cf8-bd47-447b-86ff-aa178cfcca81_ENSG00000114450.5"; exon_number "4"; exon_id "73402cf8-bd47-447b-86ff-aa178cfcca81_ENSG00000114450.5.4";
chr3	/dev/stdin	exon	179134281	179134344	.	-	.	gene_id "73402cf8-bd47-447b-86ff-aa178cfcca81_ENSG00000114450.5"; transcript_id "73402cf8-bd47-447b-86ff-aa178cfcca81_ENSG00000114450.5"; exon_number "5"; exon_id "73402cf8-bd47-447b-86ff-aa178cfcca81_ENSG00000114450.5.5";
chr3	/dev/stdin	CDS	179134281	179134344	.	-	2	gene_id "73402cf8-bd47-447b-86ff-aa178cfcca81_ENSG00000114450.5"; transcript_id "73402cf8-bd47-447b-86ff-aa178cfcca81_ENSG00000114450.5"; exon_number "5"; exon_id "73402cf8-bd47-447b-86ff-aa178cfcca81_ENSG00000114450.5.5";
chr3	/dev/stdin	exon	179137187	179137293	.	-	.	gene_id "73402cf8-bd47-447b-86ff-aa178cfcca81_ENSG00000114450.5"; transcript_id "73402cf8-bd47-447b-86ff-aa178cfcca81_ENSG00000114450.5"; exon_number "6"; exon_id "73402cf8-bd47-447b-86ff-aa178cfcca81_ENSG00000114450.5.6";
chr3	/dev/stdin	CDS	179137187	179137293	.	-	1	gene_id "73402cf8-bd47-447b-86ff-aa178cfcca81_ENSG00000114450.5"; transcript_id "73402cf8-bd47-447b-86ff-aa178cfcca81_ENSG00000114450.5"; exon_number "6"; exon_id "73402cf8-bd47-447b-86ff-aa178cfcca81_ENSG00000114450.5.6";
chr3	/dev/stdin	exon	179138677	179138715	.	-	.	gene_id "73402cf8-bd47-447b-86ff-aa178cfcca81_ENSG00000114450.5"; transcript_id "73402cf8-bd47-447b-86ff-aa178cfcca81_ENSG00000114450.5"; exon_number "7"; exon_id "73402cf8-bd47-447b-86ff-aa178cfcca81_ENSG00000114450.5.7";
chr3	/dev/stdin	CDS	179138677	179138715	.	-	1	gene_id "73402cf8-bd47-447b-86ff-aa178cfcca81_ENSG00000114450.5"; transcript_id "73402cf8-bd47-447b-86ff-aa178cfcca81_ENSG00000114450.5"; exon_number "7"; exon_id "73402cf8-bd47-447b-86ff-aa178cfcca81_ENSG00000114450.5.7";
chr3	/dev/stdin	exon	179143932	179144030	.	-	.	gene_id "73402cf8-bd47-447b-86ff-aa178cfcca81_ENSG00000114450.5"; transcript_id "73402cf8-bd47-447b-86ff-aa178cfcca81_ENSG00000114450.5"; exon_number "8"; exon_id "73402cf8-bd47-447b-86ff-aa178cfcca81_ENSG00000114450.5.8";
chr3	/dev/stdin	CDS	179143932	179144030	.	-	1	gene_id "73402cf8-bd47-447b-86ff-aa178cfcca81_ENSG00000114450.5"; transcript_id "73402cf8-bd47-447b-86ff-aa178cfcca81_ENSG00000114450.5"; exon_number "8"; exon_id "73402cf8-bd47-447b-86ff-aa178cfcca81_ENSG00000114450.5.8";
chr3	/dev/stdin	exon	179169134	179169264	.	-	.	gene_id "73402cf8-bd47-447b-86ff-aa178cfcca81_ENSG00000114450.5"; transcript_id "73402cf8-bd47-447b-86ff-aa178cfcca81_ENSG00000114450.5"; exon_number "9"; exon_id "73402cf8-bd47-447b-86ff-aa178cfcca81_ENSG00000114450.5.9";
chr3	/dev/stdin	CDS	179169134	179169264	.	-	0	gene_id "73402cf8-bd47-447b-86ff-aa178cfcca81_ENSG00000114450.5"; transcript_id "73402cf8-bd47-447b-86ff-aa178cfcca81_ENSG00000114450.5"; exon_number "9"; exon_id "73402cf8-bd47-447b-86ff-aa178cfcca81_ENSG00000114450.5.9";
chr3	/dev/stdin	start_codon	179169262	179169264	.	-	0	gene_id "73402cf8-bd47-447b-86ff-aa178cfcca81_ENSG00000114450.5"; transcript_id "73402cf8-bd47-447b-86ff-aa178cfcca81_ENSG00000114450.5"; exon_number "9"; exon_id "73402cf8-bd47-447b-86ff-aa178cfcca81_ENSG00000114450.5.9";
chr3	/dev/stdin	transcript	179280669	179306186	.	+	.	gene_id "ENST00000450518.2_ENSG00000136518.12"; transcript_id "ENST00000450518.2_ENSG00000136518.12";
chr3	/dev/stdin	exon	179280669	179280761	.	+	.	gene_id "ENST00000450518.2_ENSG00000136518.12"; transcript_id "ENST00000450518.2_ENSG00000136518.12"; exon_number "1"; exon_id "ENST00000450518.2_ENSG00000136518.12.1";
chr3	/dev/stdin	CDS	179280669	179280761	.	+	0	gene_id "ENST00000450518.2_ENSG00000136518.12"; transcript_id "ENST00000450518.2_ENSG00000136518.12"; exon_number "1"; exon_id "ENST00000450518.2_ENSG00000136518.12.1";
chr3	/dev/stdin	exon	179287612	179287688	.	+	.	gene_id "ENST00000450518.2_ENSG00000136518.12"; transcript_id "ENST00000450518.2_ENSG00000136518.12"; exon_number "2"; exon_id "ENST00000450518.2_ENSG00000136518.12.2";
chr3	/dev/stdin	CDS	179287612	179287688	.	+	0	gene_id "ENST00000450518.2_ENSG00000136518.12"; transcript_id "ENST00000450518.2_ENSG00000136518.12"; exon_number "2"; exon_id "ENST00000450518.2_ENSG00000136518.12.2";
chr3	/dev/stdin	exon	179287855	179288029	.	+	.	gene_id "ENST00000450518.2_ENSG00000136518.12"; transcript_id "ENST00000450518.2_ENSG00000136518.12"; exon_number "3"; exon_id "ENST00000450518.2_ENSG00000136518.12.3";
chr3	/dev/stdin	CDS	179287855	179288029	.	+	1	gene_id "ENST00000450518.2_ENSG00000136518.12"; transcript_id "ENST00000450518.2_ENSG00000136518.12"; exon_number "3"; exon_id "ENST00000450518.2_ENSG00000136518.12.3";
chr3	/dev/stdin	exon	179291157	179291257	.	+	.	gene_id "ENST00000450518.2_ENSG00000136518.12"; transcript_id "ENST00000450518.2_ENSG00000136518.12"; exon_number "4"; exon_id "ENST00000450518.2_ENSG00000136518.12.4";
chr3	/dev/stdin	CDS	179291157	179291257	.	+	0	gene_id "ENST00000450518.2_ENSG00000136518.12"; transcript_id "ENST00000450518.2_ENSG00000136518.12"; exon_number "4"; exon_id "ENST00000450518.2_ENSG00000136518.12.4";
chr3	/dev/stdin	exon	179292158	179292255	.	+	.	gene_id "ENST00000450518.2_ENSG00000136518.12"; transcript_id "ENST00000450518.2_ENSG00000136518.12"; exon_number "5"; exon_id "ENST00000450518.2_ENSG00000136518.12.5";
chr3	/dev/stdin	CDS	179292158	179292255	.	+	1	gene_id "ENST00000450518.2_ENSG00000136518.12"; transcript_id "ENST00000450518.2_ENSG00000136518.12"; exon_number "5"; exon_id "ENST00000450518.2_ENSG00000136518.12.5";
chr3	/dev/stdin	exon	179294005	179294099	.	+	.	gene_id "ENST00000450518.2_ENSG00000136518.12"; transcript_id "ENST00000450518.2_ENSG00000136518.12"; exon_number "6"; exon_id "ENST00000450518.2_ENSG00000136518.12.6";
chr3	/dev/stdin	CDS	179294005	179294099	.	+	2	gene_id "ENST00000450518.2_ENSG00000136518.12"; transcript_id "ENST00000450518.2_ENSG00000136518.12"; exon_number "6"; exon_id "ENST00000450518.2_ENSG00000136518.12.6";
chr3	/dev/stdin	exon	179294408	179294514	.	+	.	gene_id "ENST00000450518.2_ENSG00000136518.12"; transcript_id "ENST00000450518.2_ENSG00000136518.12"; exon_number "7"; exon_id "ENST00000450518.2_ENSG00000136518.12.7";
chr3	/dev/stdin	CDS	179294408	179294514	.	+	0	gene_id "ENST00000450518.2_ENSG00000136518.12"; transcript_id "ENST00000450518.2_ENSG00000136518.12"; exon_number "7"; exon_id "ENST00000450518.2_ENSG00000136518.12.7";
chr3	/dev/stdin	exon	179294612	179294701	.	+	.	gene_id "ENST00000450518.2_ENSG00000136518.12"; transcript_id "ENST00000450518.2_ENSG00000136518.12"; exon_number "8"; exon_id "ENST00000450518.2_ENSG00000136518.12.8";
chr3	/dev/stdin	CDS	179294612	179294701	.	+	1	gene_id "ENST00000450518.2_ENSG00000136518.12"; transcript_id "ENST00000450518.2_ENSG00000136518.12"; exon_number "8"; exon_id "ENST00000450518.2_ENSG00000136518.12.8";
chr3	/dev/stdin	exon	179298428	179298489	.	+	.	gene_id "ENST00000450518.2_ENSG00000136518.12"; transcript_id "ENST00000450518.2_ENSG00000136518.12"; exon_number "9"; exon_id "ENST00000450518.2_ENSG00000136518.12.9";
chr3	/dev/stdin	CDS	179298428	179298489	.	+	1	gene_id "ENST00000450518.2_ENSG00000136518.12"; transcript_id "ENST00000450518.2_ENSG00000136518.12"; exon_number "9"; exon_id "ENST00000450518.2_ENSG00000136518.12.9";
chr3	/dev/stdin	exon	179298682	179298796	.	+	.	gene_id "ENST00000450518.2_ENSG00000136518.12"; transcript_id "ENST00000450518.2_ENSG00000136518.12"; exon_number "10"; exon_id "ENST00000450518.2_ENSG00000136518.12.10";
chr3	/dev/stdin	CDS	179298682	179298796	.	+	2	gene_id "ENST00000450518.2_ENSG00000136518.12"; transcript_id "ENST00000450518.2_ENSG00000136518.12"; exon_number "10"; exon_id "ENST00000450518.2_ENSG00000136518.12.10";
chr3	/dev/stdin	exon	179298928	179299008	.	+	.	gene_id "ENST00000450518.2_ENSG00000136518.12"; transcript_id "ENST00000450518.2_ENSG00000136518.12"; exon_number "11"; exon_id "ENST00000450518.2_ENSG00000136518.12.11";
chr3	/dev/stdin	CDS	179298928	179299008	.	+	1	gene_id "ENST00000450518.2_ENSG00000136518.12"; transcript_id "ENST00000450518.2_ENSG00000136518.12"; exon_number "11"; exon_id "ENST00000450518.2_ENSG00000136518.12.11";
chr3	/dev/stdin	exon	179301141	179301236	.	+	.	gene_id "ENST00000450518.2_ENSG00000136518.12"; transcript_id "ENST00000450518.2_ENSG00000136518.12"; exon_number "12"; exon_id "ENST00000450518.2_ENSG00000136518.12.12";
chr3	/dev/stdin	CDS	179301141	179301236	.	+	1	gene_id "ENST00000450518.2_ENSG00000136518.12"; transcript_id "ENST00000450518.2_ENSG00000136518.12"; exon_number "12"; exon_id "ENST00000450518.2_ENSG00000136518.12.12";
chr3	/dev/stdin	exon	179304334	179304420	.	+	.	gene_id "ENST00000450518.2_ENSG00000136518.12"; transcript_id "ENST00000450518.2_ENSG00000136518.12"; exon_number "13"; exon_id "ENST00000450518.2_ENSG00000136518.12.13";
chr3	/dev/stdin	CDS	179304334	179304420	.	+	1	gene_id "ENST00000450518.2_ENSG00000136518.12"; transcript_id "ENST00000450518.2_ENSG00000136518.12"; exon_number "13"; exon_id "ENST00000450518.2_ENSG00000136518.12.13";
chr3	/dev/stdin	exon	179305718	179306186	.	+	.	gene_id "ENST00000450518.2_ENSG00000136518.12"; transcript_id "ENST00000450518.2_ENSG00000136518.12"; exon_number "14"; exon_id "ENST00000450518.2_ENSG00000136518.12.14";
chr3	/dev/stdin	CDS	179305718	179306183	.	+	1	gene_id "ENST00000450518.2_ENSG00000136518.12"; transcript_id "ENST00000450518.2_ENSG00000136518.12"; exon_number "14"; exon_id "ENST00000450518.2_ENSG00000136518.12.14";
chr3	/dev/stdin	start_codon	179280669	179280671	.	+	0	gene_id "ENST00000450518.2_ENSG00000136518.12"; transcript_id "ENST00000450518.2_ENSG00000136518.12"; exon_number "1"; exon_id "ENST00000450518.2_ENSG00000136518.12.1";
chr3	/dev/stdin	stop_codon	179306184	179306186	.	+	0	gene_id "ENST00000450518.2_ENSG00000136518.12"; transcript_id "ENST00000450518.2_ENSG00000136518.12"; exon_number "14"; exon_id "ENST00000450518.2_ENSG00000136518.12.14";
chr3	/dev/stdin	transcript	179280669	179306186	.	+	.	gene_id "ENST00000429709.2_ENSG00000136518.12"; transcript_id "ENST00000429709.2_ENSG00000136518.12";
chr3	/dev/stdin	exon	179280669	179280905	.	+	.	gene_id "ENST00000429709.2_ENSG00000136518.12"; transcript_id "ENST00000429709.2_ENSG00000136518.12"; exon_number "1"; exon_id "ENST00000429709.2_ENSG00000136518.12.1";
chr3	/dev/stdin	CDS	179280669	179280905	.	+	0	gene_id "ENST00000429709.2_ENSG00000136518.12"; transcript_id "ENST00000429709.2_ENSG00000136518.12"; exon_number "1"; exon_id "ENST00000429709.2_ENSG00000136518.12.1";
chr3	/dev/stdin	exon	179287612	179287688	.	+	.	gene_id "ENST00000429709.2_ENSG00000136518.12"; transcript_id "ENST00000429709.2_ENSG00000136518.12"; exon_number "2"; exon_id "ENST00000429709.2_ENSG00000136518.12.2";
chr3	/dev/stdin	CDS	179287612	179287688	.	+	0	gene_id "ENST00000429709.2_ENSG00000136518.12"; transcript_id "ENST00000429709.2_ENSG00000136518.12"; exon_number "2"; exon_id "ENST00000429709.2_ENSG00000136518.12.2";
chr3	/dev/stdin	exon	179287855	179288029	.	+	.	gene_id "ENST00000429709.2_ENSG00000136518.12"; transcript_id "ENST00000429709.2_ENSG00000136518.12"; exon_number "3"; exon_id "ENST00000429709.2_ENSG00000136518.12.3";
chr3	/dev/stdin	CDS	179287855	179288029	.	+	1	gene_id "ENST00000429709.2_ENSG00000136518.12"; transcript_id "ENST00000429709.2_ENSG00000136518.12"; exon_number "3"; exon_id "ENST00000429709.2_ENSG00000136518.12.3";
chr3	/dev/stdin	exon	179291157	179291257	.	+	.	gene_id "ENST00000429709.2_ENSG00000136518.12"; transcript_id "ENST00000429709.2_ENSG00000136518.12"; exon_number "4"; exon_id "ENST00000429709.2_ENSG00000136518.12.4";
chr3	/dev/stdin	CDS	179291157	179291257	.	+	0	gene_id "ENST00000429709.2_ENSG00000136518.12"; transcript_id "ENST00000429709.2_ENSG00000136518.12"; exon_number "4"; exon_id "ENST00000429709.2_ENSG00000136518.12.4";
chr3	/dev/stdin	exon	179292158	179292255	.	+	.	gene_id "ENST00000429709.2_ENSG00000136518.12"; transcript_id "ENST00000429709.2_ENSG00000136518.12"; exon_number "5"; exon_id "ENST00000429709.2_ENSG00000136518.12.5";
chr3	/dev/stdin	CDS	179292158	179292255	.	+	1	gene_id "ENST00000429709.2_ENSG00000136518.12"; transcript_id "ENST00000429709.2_ENSG00000136518.12"; exon_number "5"; exon_id "ENST00000429709.2_ENSG00000136518.12.5";
chr3	/dev/stdin	exon	179294005	179294099	.	+	.	gene_id "ENST00000429709.2_ENSG00000136518.12"; transcript_id "ENST00000429709.2_ENSG00000136518.12"; exon_number "6"; exon_id "ENST00000429709.2_ENSG00000136518.12.6";
chr3	/dev/stdin	CDS	179294005	179294099	.	+	2	gene_id "ENST00000429709.2_ENSG00000136518.12"; transcript_id "ENST00000429709.2_ENSG00000136518.12"; exon_number "6"; exon_id "ENST00000429709.2_ENSG00000136518.12.6";
chr3	/dev/stdin	exon	179294408	179294514	.	+	.	gene_id "ENST00000429709.2_ENSG00000136518.12"; transcript_id "ENST00000429709.2_ENSG00000136518.12"; exon_number "7"; exon_id "ENST00000429709.2_ENSG00000136518.12.7";
chr3	/dev/stdin	CDS	179294408	179294514	.	+	0	gene_id "ENST00000429709.2_ENSG00000136518.12"; transcript_id "ENST00000429709.2_ENSG00000136518.12"; exon_number "7"; exon_id "ENST00000429709.2_ENSG00000136518.12.7";
chr3	/dev/stdin	exon	179294612	179294701	.	+	.	gene_id "ENST00000429709.2_ENSG00000136518.12"; transcript_id "ENST00000429709.2_ENSG00000136518.12"; exon_number "8"; exon_id "ENST00000429709.2_ENSG00000136518.12.8";
chr3	/dev/stdin	CDS	179294612	179294701	.	+	1	gene_id "ENST00000429709.2_ENSG00000136518.12"; transcript_id "ENST00000429709.2_ENSG00000136518.12"; exon_number "8"; exon_id "ENST00000429709.2_ENSG00000136518.12.8";
chr3	/dev/stdin	exon	179298428	179298489	.	+	.	gene_id "ENST00000429709.2_ENSG00000136518.12"; transcript_id "ENST00000429709.2_ENSG00000136518.12"; exon_number "9"; exon_id "ENST00000429709.2_ENSG00000136518.12.9";
chr3	/dev/stdin	CDS	179298428	179298489	.	+	1	gene_id "ENST00000429709.2_ENSG00000136518.12"; transcript_id "ENST00000429709.2_ENSG00000136518.12"; exon_number "9"; exon_id "ENST00000429709.2_ENSG00000136518.12.9";
chr3	/dev/stdin	exon	179298682	179298796	.	+	.	gene_id "ENST00000429709.2_ENSG00000136518.12"; transcript_id "ENST00000429709.2_ENSG00000136518.12"; exon_number "10"; exon_id "ENST00000429709.2_ENSG00000136518.12.10";
chr3	/dev/stdin	CDS	179298682	179298796	.	+	2	gene_id "ENST00000429709.2_ENSG00000136518.12"; transcript_id "ENST00000429709.2_ENSG00000136518.12"; exon_number "10"; exon_id "ENST00000429709.2_ENSG00000136518.12.10";
chr3	/dev/stdin	exon	179298928	179299008	.	+	.	gene_id "ENST00000429709.2_ENSG00000136518.12"; transcript_id "ENST00000429709.2_ENSG00000136518.12"; exon_number "11"; exon_id "ENST00000429709.2_ENSG00000136518.12.11";
chr3	/dev/stdin	CDS	179298928	179299008	.	+	1	gene_id "ENST00000429709.2_ENSG00000136518.12"; transcript_id "ENST00000429709.2_ENSG00000136518.12"; exon_number "11"; exon_id "ENST00000429709.2_ENSG00000136518.12.11";
chr3	/dev/stdin	exon	179301141	179301236	.	+	.	gene_id "ENST00000429709.2_ENSG00000136518.12"; transcript_id "ENST00000429709.2_ENSG00000136518.12"; exon_number "12"; exon_id "ENST00000429709.2_ENSG00000136518.12.12";
chr3	/dev/stdin	CDS	179301141	179301236	.	+	1	gene_id "ENST00000429709.2_ENSG00000136518.12"; transcript_id "ENST00000429709.2_ENSG00000136518.12"; exon_number "12"; exon_id "ENST00000429709.2_ENSG00000136518.12.12";
chr3	/dev/stdin	exon	179304334	179304420	.	+	.	gene_id "ENST00000429709.2_ENSG00000136518.12"; transcript_id "ENST00000429709.2_ENSG00000136518.12"; exon_number "13"; exon_id "ENST00000429709.2_ENSG00000136518.12.13";
chr3	/dev/stdin	CDS	179304334	179304420	.	+	1	gene_id "ENST00000429709.2_ENSG00000136518.12"; transcript_id "ENST00000429709.2_ENSG00000136518.12"; exon_number "13"; exon_id "ENST00000429709.2_ENSG00000136518.12.13";
chr3	/dev/stdin	exon	179305718	179306186	.	+	.	gene_id "ENST00000429709.2_ENSG00000136518.12"; transcript_id "ENST00000429709.2_ENSG00000136518.12"; exon_number "14"; exon_id "ENST00000429709.2_ENSG00000136518.12.14";
chr3	/dev/stdin	CDS	179305718	179306183	.	+	1	gene_id "ENST00000429709.2_ENSG00000136518.12"; transcript_id "ENST00000429709.2_ENSG00000136518.12"; exon_number "14"; exon_id "ENST00000429709.2_ENSG00000136518.12.14";
chr3	/dev/stdin	start_codon	179280669	179280671	.	+	0	gene_id "ENST00000429709.2_ENSG00000136518.12"; transcript_id "ENST00000429709.2_ENSG00000136518.12"; exon_number "1"; exon_id "ENST00000429709.2_ENSG00000136518.12.1";
chr3	/dev/stdin	stop_codon	179306184	179306186	.	+	0	gene_id "ENST00000429709.2_ENSG00000136518.12"; transcript_id "ENST00000429709.2_ENSG00000136518.12"; exon_number "14"; exon_id "ENST00000429709.2_ENSG00000136518.12.14";
chr3	/dev/stdin	transcript	179280669	179306186	.	+	.	gene_id "ed2b23ba-52f6-43b8-aae8-4b67de245bd7_ENSG00000136518.12"; transcript_id "ed2b23ba-52f6-43b8-aae8-4b67de245bd7_ENSG00000136518.12";
chr3	/dev/stdin	exon	179280669	179280761	.	+	.	gene_id "ed2b23ba-52f6-43b8-aae8-4b67de245bd7_ENSG00000136518.12"; transcript_id "ed2b23ba-52f6-43b8-aae8-4b67de245bd7_ENSG00000136518.12"; exon_number "1"; exon_id "ed2b23ba-52f6-43b8-aae8-4b67de245bd7_ENSG00000136518.12.1";
chr3	/dev/stdin	CDS	179280669	179280761	.	+	0	gene_id "ed2b23ba-52f6-43b8-aae8-4b67de245bd7_ENSG00000136518.12"; transcript_id "ed2b23ba-52f6-43b8-aae8-4b67de245bd7_ENSG00000136518.12"; exon_number "1"; exon_id "ed2b23ba-52f6-43b8-aae8-4b67de245bd7_ENSG00000136518.12.1";
chr3	/dev/stdin	exon	179287612	179287688	.	+	.	gene_id "ed2b23ba-52f6-43b8-aae8-4b67de245bd7_ENSG00000136518.12"; transcript_id "ed2b23ba-52f6-43b8-aae8-4b67de245bd7_ENSG00000136518.12"; exon_number "2"; exon_id "ed2b23ba-52f6-43b8-aae8-4b67de245bd7_ENSG00000136518.12.2";
chr3	/dev/stdin	CDS	179287612	179287688	.	+	0	gene_id "ed2b23ba-52f6-43b8-aae8-4b67de245bd7_ENSG00000136518.12"; transcript_id "ed2b23ba-52f6-43b8-aae8-4b67de245bd7_ENSG00000136518.12"; exon_number "2"; exon_id "ed2b23ba-52f6-43b8-aae8-4b67de245bd7_ENSG00000136518.12.2";
chr3	/dev/stdin	exon	179287855	179288029	.	+	.	gene_id "ed2b23ba-52f6-43b8-aae8-4b67de245bd7_ENSG00000136518.12"; transcript_id "ed2b23ba-52f6-43b8-aae8-4b67de245bd7_ENSG00000136518.12"; exon_number "3"; exon_id "ed2b23ba-52f6-43b8-aae8-4b67de245bd7_ENSG00000136518.12.3";
chr3	/dev/stdin	CDS	179287855	179288029	.	+	1	gene_id "ed2b23ba-52f6-43b8-aae8-4b67de245bd7_ENSG00000136518.12"; transcript_id "ed2b23ba-52f6-43b8-aae8-4b67de245bd7_ENSG00000136518.12"; exon_number "3"; exon_id "ed2b23ba-52f6-43b8-aae8-4b67de245bd7_ENSG00000136518.12.3";
chr3	/dev/stdin	exon	179291157	179291257	.	+	.	gene_id "ed2b23ba-52f6-43b8-aae8-4b67de245bd7_ENSG00000136518.12"; transcript_id "ed2b23ba-52f6-43b8-aae8-4b67de245bd7_ENSG00000136518.12"; exon_number "4"; exon_id "ed2b23ba-52f6-43b8-aae8-4b67de245bd7_ENSG00000136518.12.4";
chr3	/dev/stdin	CDS	179291157	179291257	.	+	0	gene_id "ed2b23ba-52f6-43b8-aae8-4b67de245bd7_ENSG00000136518.12"; transcript_id "ed2b23ba-52f6-43b8-aae8-4b67de245bd7_ENSG00000136518.12"; exon_number "4"; exon_id "ed2b23ba-52f6-43b8-aae8-4b67de245bd7_ENSG00000136518.12.4";
chr3	/dev/stdin	exon	179292158	179292289	.	+	.	gene_id "ed2b23ba-52f6-43b8-aae8-4b67de245bd7_ENSG00000136518.12"; transcript_id "ed2b23ba-52f6-43b8-aae8-4b67de245bd7_ENSG00000136518.12"; exon_number "5"; exon_id "ed2b23ba-52f6-43b8-aae8-4b67de245bd7_ENSG00000136518.12.5";
chr3	/dev/stdin	CDS	179292158	179292289	.	+	1	gene_id "ed2b23ba-52f6-43b8-aae8-4b67de245bd7_ENSG00000136518.12"; transcript_id "ed2b23ba-52f6-43b8-aae8-4b67de245bd7_ENSG00000136518.12"; exon_number "5"; exon_id "ed2b23ba-52f6-43b8-aae8-4b67de245bd7_ENSG00000136518.12.5";
chr3	/dev/stdin	exon	179293191	179293292	.	+	.	gene_id "ed2b23ba-52f6-43b8-aae8-4b67de245bd7_ENSG00000136518.12"; transcript_id "ed2b23ba-52f6-43b8-aae8-4b67de245bd7_ENSG00000136518.12"; exon_number "6"; exon_id "ed2b23ba-52f6-43b8-aae8-4b67de245bd7_ENSG00000136518.12.6";
chr3	/dev/stdin	CDS	179293191	179293292	.	+	1	gene_id "ed2b23ba-52f6-43b8-aae8-4b67de245bd7_ENSG00000136518.12"; transcript_id "ed2b23ba-52f6-43b8-aae8-4b67de245bd7_ENSG00000136518.12"; exon_number "6"; exon_id "ed2b23ba-52f6-43b8-aae8-4b67de245bd7_ENSG00000136518.12.6";
chr3	/dev/stdin	exon	179294005	179294099	.	+	.	gene_id "ed2b23ba-52f6-43b8-aae8-4b67de245bd7_ENSG00000136518.12"; transcript_id "ed2b23ba-52f6-43b8-aae8-4b67de245bd7_ENSG00000136518.12"; exon_number "7"; exon_id "ed2b23ba-52f6-43b8-aae8-4b67de245bd7_ENSG00000136518.12.7";
chr3	/dev/stdin	CDS	179294005	179294099	.	+	1	gene_id "ed2b23ba-52f6-43b8-aae8-4b67de245bd7_ENSG00000136518.12"; transcript_id "ed2b23ba-52f6-43b8-aae8-4b67de245bd7_ENSG00000136518.12"; exon_number "7"; exon_id "ed2b23ba-52f6-43b8-aae8-4b67de245bd7_ENSG00000136518.12.7";
chr3	/dev/stdin	exon	179294408	179294514	.	+	.	gene_id "ed2b23ba-52f6-43b8-aae8-4b67de245bd7_ENSG00000136518.12"; transcript_id "ed2b23ba-52f6-43b8-aae8-4b67de245bd7_ENSG00000136518.12"; exon_number "8"; exon_id "ed2b23ba-52f6-43b8-aae8-4b67de245bd7_ENSG00000136518.12.8";
chr3	/dev/stdin	CDS	179294408	179294514	.	+	2	gene_id "ed2b23ba-52f6-43b8-aae8-4b67de245bd7_ENSG00000136518.12"; transcript_id "ed2b23ba-52f6-43b8-aae8-4b67de245bd7_ENSG00000136518.12"; exon_number "8"; exon_id "ed2b23ba-52f6-43b8-aae8-4b67de245bd7_ENSG00000136518.12.8";
chr3	/dev/stdin	exon	179294612	179294701	.	+	.	gene_id "ed2b23ba-52f6-43b8-aae8-4b67de245bd7_ENSG00000136518.12"; transcript_id "ed2b23ba-52f6-43b8-aae8-4b67de245bd7_ENSG00000136518.12"; exon_number "9"; exon_id "ed2b23ba-52f6-43b8-aae8-4b67de245bd7_ENSG00000136518.12.9";
chr3	/dev/stdin	CDS	179294612	179294701	.	+	0	gene_id "ed2b23ba-52f6-43b8-aae8-4b67de245bd7_ENSG00000136518.12"; transcript_id "ed2b23ba-52f6-43b8-aae8-4b67de245bd7_ENSG00000136518.12"; exon_number "9"; exon_id "ed2b23ba-52f6-43b8-aae8-4b67de245bd7_ENSG00000136518.12.9";
chr3	/dev/stdin	exon	179298428	179298489	.	+	.	gene_id "ed2b23ba-52f6-43b8-aae8-4b67de245bd7_ENSG00000136518.12"; transcript_id "ed2b23ba-52f6-43b8-aae8-4b67de245bd7_ENSG00000136518.12"; exon_number "10"; exon_id "ed2b23ba-52f6-43b8-aae8-4b67de245bd7_ENSG00000136518.12.10";
chr3	/dev/stdin	CDS	179298428	179298489	.	+	0	gene_id "ed2b23ba-52f6-43b8-aae8-4b67de245bd7_ENSG00000136518.12"; transcript_id "ed2b23ba-52f6-43b8-aae8-4b67de245bd7_ENSG00000136518.12"; exon_number "10"; exon_id "ed2b23ba-52f6-43b8-aae8-4b67de245bd7_ENSG00000136518.12.10";
chr3	/dev/stdin	exon	179298682	179298796	.	+	.	gene_id "ed2b23ba-52f6-43b8-aae8-4b67de245bd7_ENSG00000136518.12"; transcript_id "ed2b23ba-52f6-43b8-aae8-4b67de245bd7_ENSG00000136518.12"; exon_number "11"; exon_id "ed2b23ba-52f6-43b8-aae8-4b67de245bd7_ENSG00000136518.12.11";
chr3	/dev/stdin	CDS	179298682	179298796	.	+	1	gene_id "ed2b23ba-52f6-43b8-aae8-4b67de245bd7_ENSG00000136518.12"; transcript_id "ed2b23ba-52f6-43b8-aae8-4b67de245bd7_ENSG00000136518.12"; exon_number "11"; exon_id "ed2b23ba-52f6-43b8-aae8-4b67de245bd7_ENSG00000136518.12.11";
chr3	/dev/stdin	exon	179298928	179299008	.	+	.	gene_id "ed2b23ba-52f6-43b8-aae8-4b67de245bd7_ENSG00000136518.12"; transcript_id "ed2b23ba-52f6-43b8-aae8-4b67de245bd7_ENSG00000136518.12"; exon_number "12"; exon_id "ed2b23ba-52f6-43b8-aae8-4b67de245bd7_ENSG00000136518.12.12";
chr3	/dev/stdin	CDS	179298928	179299008	.	+	0	gene_id "ed2b23ba-52f6-43b8-aae8-4b67de245bd7_ENSG00000136518.12"; transcript_id "ed2b23ba-52f6-43b8-aae8-4b67de245bd7_ENSG00000136518.12"; exon_number "12"; exon_id "ed2b23ba-52f6-43b8-aae8-4b67de245bd7_ENSG00000136518.12.12";
chr3	/dev/stdin	exon	179301141	179301236	.	+	.	gene_id "ed2b23ba-52f6-43b8-aae8-4b67de245bd7_ENSG00000136518.12"; transcript_id "ed2b23ba-52f6-43b8-aae8-4b67de245bd7_ENSG00000136518.12"; exon_number "13"; exon_id "ed2b23ba-52f6-43b8-aae8-4b67de245bd7_ENSG00000136518.12.13";
chr3	/dev/stdin	CDS	179301141	179301236	.	+	0	gene_id "ed2b23ba-52f6-43b8-aae8-4b67de245bd7_ENSG00000136518.12"; transcript_id "ed2b23ba-52f6-43b8-aae8-4b67de245bd7_ENSG00000136518.12"; exon_number "13"; exon_id "ed2b23ba-52f6-43b8-aae8-4b67de245bd7_ENSG00000136518.12.13";
chr3	/dev/stdin	exon	179304334	179304420	.	+	.	gene_id "ed2b23ba-52f6-43b8-aae8-4b67de245bd7_ENSG00000136518.12"; transcript_id "ed2b23ba-52f6-43b8-aae8-4b67de245bd7_ENSG00000136518.12"; exon_number "14"; exon_id "ed2b23ba-52f6-43b8-aae8-4b67de245bd7_ENSG00000136518.12.14";
chr3	/dev/stdin	CDS	179304334	179304420	.	+	0	gene_id "ed2b23ba-52f6-43b8-aae8-4b67de245bd7_ENSG00000136518.12"; transcript_id "ed2b23ba-52f6-43b8-aae8-4b67de245bd7_ENSG00000136518.12"; exon_number "14"; exon_id "ed2b23ba-52f6-43b8-aae8-4b67de245bd7_ENSG00000136518.12.14";
chr3	/dev/stdin	exon	179305718	179306186	.	+	.	gene_id "ed2b23ba-52f6-43b8-aae8-4b67de245bd7_ENSG00000136518.12"; transcript_id "ed2b23ba-52f6-43b8-aae8-4b67de245bd7_ENSG00000136518.12"; exon_number "15"; exon_id "ed2b23ba-52f6-43b8-aae8-4b67de245bd7_ENSG00000136518.12.15";
chr3	/dev/stdin	CDS	179305718	179306186	.	+	0	gene_id "ed2b23ba-52f6-43b8-aae8-4b67de245bd7_ENSG00000136518.12"; transcript_id "ed2b23ba-52f6-43b8-aae8-4b67de245bd7_ENSG00000136518.12"; exon_number "15"; exon_id "ed2b23ba-52f6-43b8-aae8-4b67de245bd7_ENSG00000136518.12.15";
chr3	/dev/stdin	start_codon	179280669	179280671	.	+	0	gene_id "ed2b23ba-52f6-43b8-aae8-4b67de245bd7_ENSG00000136518.12"; transcript_id "ed2b23ba-52f6-43b8-aae8-4b67de245bd7_ENSG00000136518.12"; exon_number "1"; exon_id "ed2b23ba-52f6-43b8-aae8-4b67de245bd7_ENSG00000136518.12.1";
chr3	/dev/stdin	transcript	179280669	179306186	.	+	.	gene_id "db9b551c-f57b-4b79-ab82-5fb7e4e057a5-1_ENSG00000136518.12"; transcript_id "db9b551c-f57b-4b79-ab82-5fb7e4e057a5-1_ENSG00000136518.12";
chr3	/dev/stdin	exon	179280669	179280905	.	+	.	gene_id "db9b551c-f57b-4b79-ab82-5fb7e4e057a5-1_ENSG00000136518.12"; transcript_id "db9b551c-f57b-4b79-ab82-5fb7e4e057a5-1_ENSG00000136518.12"; exon_number "1"; exon_id "db9b551c-f57b-4b79-ab82-5fb7e4e057a5-1_ENSG00000136518.12.1";
chr3	/dev/stdin	CDS	179280669	179280905	.	+	0	gene_id "db9b551c-f57b-4b79-ab82-5fb7e4e057a5-1_ENSG00000136518.12"; transcript_id "db9b551c-f57b-4b79-ab82-5fb7e4e057a5-1_ENSG00000136518.12"; exon_number "1"; exon_id "db9b551c-f57b-4b79-ab82-5fb7e4e057a5-1_ENSG00000136518.12.1";
chr3	/dev/stdin	exon	179287612	179287688	.	+	.	gene_id "db9b551c-f57b-4b79-ab82-5fb7e4e057a5-1_ENSG00000136518.12"; transcript_id "db9b551c-f57b-4b79-ab82-5fb7e4e057a5-1_ENSG00000136518.12"; exon_number "2"; exon_id "db9b551c-f57b-4b79-ab82-5fb7e4e057a5-1_ENSG00000136518.12.2";
chr3	/dev/stdin	CDS	179287612	179287688	.	+	0	gene_id "db9b551c-f57b-4b79-ab82-5fb7e4e057a5-1_ENSG00000136518.12"; transcript_id "db9b551c-f57b-4b79-ab82-5fb7e4e057a5-1_ENSG00000136518.12"; exon_number "2"; exon_id "db9b551c-f57b-4b79-ab82-5fb7e4e057a5-1_ENSG00000136518.12.2";
chr3	/dev/stdin	exon	179287855	179288029	.	+	.	gene_id "db9b551c-f57b-4b79-ab82-5fb7e4e057a5-1_ENSG00000136518.12"; transcript_id "db9b551c-f57b-4b79-ab82-5fb7e4e057a5-1_ENSG00000136518.12"; exon_number "3"; exon_id "db9b551c-f57b-4b79-ab82-5fb7e4e057a5-1_ENSG00000136518.12.3";
chr3	/dev/stdin	CDS	179287855	179288029	.	+	1	gene_id "db9b551c-f57b-4b79-ab82-5fb7e4e057a5-1_ENSG00000136518.12"; transcript_id "db9b551c-f57b-4b79-ab82-5fb7e4e057a5-1_ENSG00000136518.12"; exon_number "3"; exon_id "db9b551c-f57b-4b79-ab82-5fb7e4e057a5-1_ENSG00000136518.12.3";
chr3	/dev/stdin	exon	179291157	179291257	.	+	.	gene_id "db9b551c-f57b-4b79-ab82-5fb7e4e057a5-1_ENSG00000136518.12"; transcript_id "db9b551c-f57b-4b79-ab82-5fb7e4e057a5-1_ENSG00000136518.12"; exon_number "4"; exon_id "db9b551c-f57b-4b79-ab82-5fb7e4e057a5-1_ENSG00000136518.12.4";
chr3	/dev/stdin	CDS	179291157	179291257	.	+	0	gene_id "db9b551c-f57b-4b79-ab82-5fb7e4e057a5-1_ENSG00000136518.12"; transcript_id "db9b551c-f57b-4b79-ab82-5fb7e4e057a5-1_ENSG00000136518.12"; exon_number "4"; exon_id "db9b551c-f57b-4b79-ab82-5fb7e4e057a5-1_ENSG00000136518.12.4";
chr3	/dev/stdin	exon	179292158	179292289	.	+	.	gene_id "db9b551c-f57b-4b79-ab82-5fb7e4e057a5-1_ENSG00000136518.12"; transcript_id "db9b551c-f57b-4b79-ab82-5fb7e4e057a5-1_ENSG00000136518.12"; exon_number "5"; exon_id "db9b551c-f57b-4b79-ab82-5fb7e4e057a5-1_ENSG00000136518.12.5";
chr3	/dev/stdin	CDS	179292158	179292289	.	+	1	gene_id "db9b551c-f57b-4b79-ab82-5fb7e4e057a5-1_ENSG00000136518.12"; transcript_id "db9b551c-f57b-4b79-ab82-5fb7e4e057a5-1_ENSG00000136518.12"; exon_number "5"; exon_id "db9b551c-f57b-4b79-ab82-5fb7e4e057a5-1_ENSG00000136518.12.5";
chr3	/dev/stdin	exon	179293191	179293292	.	+	.	gene_id "db9b551c-f57b-4b79-ab82-5fb7e4e057a5-1_ENSG00000136518.12"; transcript_id "db9b551c-f57b-4b79-ab82-5fb7e4e057a5-1_ENSG00000136518.12"; exon_number "6"; exon_id "db9b551c-f57b-4b79-ab82-5fb7e4e057a5-1_ENSG00000136518.12.6";
chr3	/dev/stdin	CDS	179293191	179293292	.	+	1	gene_id "db9b551c-f57b-4b79-ab82-5fb7e4e057a5-1_ENSG00000136518.12"; transcript_id "db9b551c-f57b-4b79-ab82-5fb7e4e057a5-1_ENSG00000136518.12"; exon_number "6"; exon_id "db9b551c-f57b-4b79-ab82-5fb7e4e057a5-1_ENSG00000136518.12.6";
chr3	/dev/stdin	exon	179294005	179294099	.	+	.	gene_id "db9b551c-f57b-4b79-ab82-5fb7e4e057a5-1_ENSG00000136518.12"; transcript_id "db9b551c-f57b-4b79-ab82-5fb7e4e057a5-1_ENSG00000136518.12"; exon_number "7"; exon_id "db9b551c-f57b-4b79-ab82-5fb7e4e057a5-1_ENSG00000136518.12.7";
chr3	/dev/stdin	CDS	179294005	179294099	.	+	1	gene_id "db9b551c-f57b-4b79-ab82-5fb7e4e057a5-1_ENSG00000136518.12"; transcript_id "db9b551c-f57b-4b79-ab82-5fb7e4e057a5-1_ENSG00000136518.12"; exon_number "7"; exon_id "db9b551c-f57b-4b79-ab82-5fb7e4e057a5-1_ENSG00000136518.12.7";
chr3	/dev/stdin	exon	179294408	179294514	.	+	.	gene_id "db9b551c-f57b-4b79-ab82-5fb7e4e057a5-1_ENSG00000136518.12"; transcript_id "db9b551c-f57b-4b79-ab82-5fb7e4e057a5-1_ENSG00000136518.12"; exon_number "8"; exon_id "db9b551c-f57b-4b79-ab82-5fb7e4e057a5-1_ENSG00000136518.12.8";
chr3	/dev/stdin	CDS	179294408	179294514	.	+	2	gene_id "db9b551c-f57b-4b79-ab82-5fb7e4e057a5-1_ENSG00000136518.12"; transcript_id "db9b551c-f57b-4b79-ab82-5fb7e4e057a5-1_ENSG00000136518.12"; exon_number "8"; exon_id "db9b551c-f57b-4b79-ab82-5fb7e4e057a5-1_ENSG00000136518.12.8";
chr3	/dev/stdin	exon	179294612	179294701	.	+	.	gene_id "db9b551c-f57b-4b79-ab82-5fb7e4e057a5-1_ENSG00000136518.12"; transcript_id "db9b551c-f57b-4b79-ab82-5fb7e4e057a5-1_ENSG00000136518.12"; exon_number "9"; exon_id "db9b551c-f57b-4b79-ab82-5fb7e4e057a5-1_ENSG00000136518.12.9";
chr3	/dev/stdin	CDS	179294612	179294701	.	+	0	gene_id "db9b551c-f57b-4b79-ab82-5fb7e4e057a5-1_ENSG00000136518.12"; transcript_id "db9b551c-f57b-4b79-ab82-5fb7e4e057a5-1_ENSG00000136518.12"; exon_number "9"; exon_id "db9b551c-f57b-4b79-ab82-5fb7e4e057a5-1_ENSG00000136518.12.9";
chr3	/dev/stdin	exon	179298428	179298489	.	+	.	gene_id "db9b551c-f57b-4b79-ab82-5fb7e4e057a5-1_ENSG00000136518.12"; transcript_id "db9b551c-f57b-4b79-ab82-5fb7e4e057a5-1_ENSG00000136518.12"; exon_number "10"; exon_id "db9b551c-f57b-4b79-ab82-5fb7e4e057a5-1_ENSG00000136518.12.10";
chr3	/dev/stdin	CDS	179298428	179298489	.	+	0	gene_id "db9b551c-f57b-4b79-ab82-5fb7e4e057a5-1_ENSG00000136518.12"; transcript_id "db9b551c-f57b-4b79-ab82-5fb7e4e057a5-1_ENSG00000136518.12"; exon_number "10"; exon_id "db9b551c-f57b-4b79-ab82-5fb7e4e057a5-1_ENSG00000136518.12.10";
chr3	/dev/stdin	exon	179298682	179298796	.	+	.	gene_id "db9b551c-f57b-4b79-ab82-5fb7e4e057a5-1_ENSG00000136518.12"; transcript_id "db9b551c-f57b-4b79-ab82-5fb7e4e057a5-1_ENSG00000136518.12"; exon_number "11"; exon_id "db9b551c-f57b-4b79-ab82-5fb7e4e057a5-1_ENSG00000136518.12.11";
chr3	/dev/stdin	CDS	179298682	179298796	.	+	1	gene_id "db9b551c-f57b-4b79-ab82-5fb7e4e057a5-1_ENSG00000136518.12"; transcript_id "db9b551c-f57b-4b79-ab82-5fb7e4e057a5-1_ENSG00000136518.12"; exon_number "11"; exon_id "db9b551c-f57b-4b79-ab82-5fb7e4e057a5-1_ENSG00000136518.12.11";
chr3	/dev/stdin	exon	179298928	179299008	.	+	.	gene_id "db9b551c-f57b-4b79-ab82-5fb7e4e057a5-1_ENSG00000136518.12"; transcript_id "db9b551c-f57b-4b79-ab82-5fb7e4e057a5-1_ENSG00000136518.12"; exon_number "12"; exon_id "db9b551c-f57b-4b79-ab82-5fb7e4e057a5-1_ENSG00000136518.12.12";
chr3	/dev/stdin	CDS	179298928	179299008	.	+	0	gene_id "db9b551c-f57b-4b79-ab82-5fb7e4e057a5-1_ENSG00000136518.12"; transcript_id "db9b551c-f57b-4b79-ab82-5fb7e4e057a5-1_ENSG00000136518.12"; exon_number "12"; exon_id "db9b551c-f57b-4b79-ab82-5fb7e4e057a5-1_ENSG00000136518.12.12";
chr3	/dev/stdin	exon	179301141	179301236	.	+	.	gene_id "db9b551c-f57b-4b79-ab82-5fb7e4e057a5-1_ENSG00000136518.12"; transcript_id "db9b551c-f57b-4b79-ab82-5fb7e4e057a5-1_ENSG00000136518.12"; exon_number "13"; exon_id "db9b551c-f57b-4b79-ab82-5fb7e4e057a5-1_ENSG00000136518.12.13";
chr3	/dev/stdin	CDS	179301141	179301236	.	+	0	gene_id "db9b551c-f57b-4b79-ab82-5fb7e4e057a5-1_ENSG00000136518.12"; transcript_id "db9b551c-f57b-4b79-ab82-5fb7e4e057a5-1_ENSG00000136518.12"; exon_number "13"; exon_id "db9b551c-f57b-4b79-ab82-5fb7e4e057a5-1_ENSG00000136518.12.13";
chr3	/dev/stdin	exon	179304334	179304420	.	+	.	gene_id "db9b551c-f57b-4b79-ab82-5fb7e4e057a5-1_ENSG00000136518.12"; transcript_id "db9b551c-f57b-4b79-ab82-5fb7e4e057a5-1_ENSG00000136518.12"; exon_number "14"; exon_id "db9b551c-f57b-4b79-ab82-5fb7e4e057a5-1_ENSG00000136518.12.14";
chr3	/dev/stdin	CDS	179304334	179304420	.	+	0	gene_id "db9b551c-f57b-4b79-ab82-5fb7e4e057a5-1_ENSG00000136518.12"; transcript_id "db9b551c-f57b-4b79-ab82-5fb7e4e057a5-1_ENSG00000136518.12"; exon_number "14"; exon_id "db9b551c-f57b-4b79-ab82-5fb7e4e057a5-1_ENSG00000136518.12.14";
chr3	/dev/stdin	exon	179305718	179306186	.	+	.	gene_id "db9b551c-f57b-4b79-ab82-5fb7e4e057a5-1_ENSG00000136518.12"; transcript_id "db9b551c-f57b-4b79-ab82-5fb7e4e057a5-1_ENSG00000136518.12"; exon_number "15"; exon_id "db9b551c-f57b-4b79-ab82-5fb7e4e057a5-1_ENSG00000136518.12.15";
chr3	/dev/stdin	CDS	179305718	179306186	.	+	0	gene_id "db9b551c-f57b-4b79-ab82-5fb7e4e057a5-1_ENSG00000136518.12"; transcript_id "db9b551c-f57b-4b79-ab82-5fb7e4e057a5-1_ENSG00000136518.12"; exon_number "15"; exon_id "db9b551c-f57b-4b79-ab82-5fb7e4e057a5-1_ENSG00000136518.12.15";
chr3	/dev/stdin	start_codon	179280669	179280671	.	+	0	gene_id "db9b551c-f57b-4b79-ab82-5fb7e4e057a5-1_ENSG00000136518.12"; transcript_id "db9b551c-f57b-4b79-ab82-5fb7e4e057a5-1_ENSG00000136518.12"; exon_number "1"; exon_id "db9b551c-f57b-4b79-ab82-5fb7e4e057a5-1_ENSG00000136518.12.1";
chr3	/dev/stdin	transcript	179280669	179306186	.	+	.	gene_id "400a9b49-b136-4474-b83b-cc5f34a02633_ENSG00000136518.12"; transcript_id "400a9b49-b136-4474-b83b-cc5f34a02633_ENSG00000136518.12";
chr3	/dev/stdin	exon	179280669	179280905	.	+	.	gene_id "400a9b49-b136-4474-b83b-cc5f34a02633_ENSG00000136518.12"; transcript_id "400a9b49-b136-4474-b83b-cc5f34a02633_ENSG00000136518.12"; exon_number "1"; exon_id "400a9b49-b136-4474-b83b-cc5f34a02633_ENSG00000136518.12.1";
chr3	/dev/stdin	CDS	179280669	179280905	.	+	0	gene_id "400a9b49-b136-4474-b83b-cc5f34a02633_ENSG00000136518.12"; transcript_id "400a9b49-b136-4474-b83b-cc5f34a02633_ENSG00000136518.12"; exon_number "1"; exon_id "400a9b49-b136-4474-b83b-cc5f34a02633_ENSG00000136518.12.1";
chr3	/dev/stdin	exon	179287612	179287688	.	+	.	gene_id "400a9b49-b136-4474-b83b-cc5f34a02633_ENSG00000136518.12"; transcript_id "400a9b49-b136-4474-b83b-cc5f34a02633_ENSG00000136518.12"; exon_number "2"; exon_id "400a9b49-b136-4474-b83b-cc5f34a02633_ENSG00000136518.12.2";
chr3	/dev/stdin	CDS	179287612	179287688	.	+	0	gene_id "400a9b49-b136-4474-b83b-cc5f34a02633_ENSG00000136518.12"; transcript_id "400a9b49-b136-4474-b83b-cc5f34a02633_ENSG00000136518.12"; exon_number "2"; exon_id "400a9b49-b136-4474-b83b-cc5f34a02633_ENSG00000136518.12.2";
chr3	/dev/stdin	exon	179287855	179288029	.	+	.	gene_id "400a9b49-b136-4474-b83b-cc5f34a02633_ENSG00000136518.12"; transcript_id "400a9b49-b136-4474-b83b-cc5f34a02633_ENSG00000136518.12"; exon_number "3"; exon_id "400a9b49-b136-4474-b83b-cc5f34a02633_ENSG00000136518.12.3";
chr3	/dev/stdin	CDS	179287855	179288029	.	+	1	gene_id "400a9b49-b136-4474-b83b-cc5f34a02633_ENSG00000136518.12"; transcript_id "400a9b49-b136-4474-b83b-cc5f34a02633_ENSG00000136518.12"; exon_number "3"; exon_id "400a9b49-b136-4474-b83b-cc5f34a02633_ENSG00000136518.12.3";
chr3	/dev/stdin	exon	179291157	179291257	.	+	.	gene_id "400a9b49-b136-4474-b83b-cc5f34a02633_ENSG00000136518.12"; transcript_id "400a9b49-b136-4474-b83b-cc5f34a02633_ENSG00000136518.12"; exon_number "4"; exon_id "400a9b49-b136-4474-b83b-cc5f34a02633_ENSG00000136518.12.4";
chr3	/dev/stdin	CDS	179291157	179291257	.	+	0	gene_id "400a9b49-b136-4474-b83b-cc5f34a02633_ENSG00000136518.12"; transcript_id "400a9b49-b136-4474-b83b-cc5f34a02633_ENSG00000136518.12"; exon_number "4"; exon_id "400a9b49-b136-4474-b83b-cc5f34a02633_ENSG00000136518.12.4";
chr3	/dev/stdin	exon	179292158	179292255	.	+	.	gene_id "400a9b49-b136-4474-b83b-cc5f34a02633_ENSG00000136518.12"; transcript_id "400a9b49-b136-4474-b83b-cc5f34a02633_ENSG00000136518.12"; exon_number "5"; exon_id "400a9b49-b136-4474-b83b-cc5f34a02633_ENSG00000136518.12.5";
chr3	/dev/stdin	CDS	179292158	179292255	.	+	1	gene_id "400a9b49-b136-4474-b83b-cc5f34a02633_ENSG00000136518.12"; transcript_id "400a9b49-b136-4474-b83b-cc5f34a02633_ENSG00000136518.12"; exon_number "5"; exon_id "400a9b49-b136-4474-b83b-cc5f34a02633_ENSG00000136518.12.5";
chr3	/dev/stdin	exon	179294005	179294099	.	+	.	gene_id "400a9b49-b136-4474-b83b-cc5f34a02633_ENSG00000136518.12"; transcript_id "400a9b49-b136-4474-b83b-cc5f34a02633_ENSG00000136518.12"; exon_number "6"; exon_id "400a9b49-b136-4474-b83b-cc5f34a02633_ENSG00000136518.12.6";
chr3	/dev/stdin	CDS	179294005	179294099	.	+	2	gene_id "400a9b49-b136-4474-b83b-cc5f34a02633_ENSG00000136518.12"; transcript_id "400a9b49-b136-4474-b83b-cc5f34a02633_ENSG00000136518.12"; exon_number "6"; exon_id "400a9b49-b136-4474-b83b-cc5f34a02633_ENSG00000136518.12.6";
chr3	/dev/stdin	exon	179294408	179294514	.	+	.	gene_id "400a9b49-b136-4474-b83b-cc5f34a02633_ENSG00000136518.12"; transcript_id "400a9b49-b136-4474-b83b-cc5f34a02633_ENSG00000136518.12"; exon_number "7"; exon_id "400a9b49-b136-4474-b83b-cc5f34a02633_ENSG00000136518.12.7";
chr3	/dev/stdin	CDS	179294408	179294514	.	+	0	gene_id "400a9b49-b136-4474-b83b-cc5f34a02633_ENSG00000136518.12"; transcript_id "400a9b49-b136-4474-b83b-cc5f34a02633_ENSG00000136518.12"; exon_number "7"; exon_id "400a9b49-b136-4474-b83b-cc5f34a02633_ENSG00000136518.12.7";
chr3	/dev/stdin	exon	179294612	179294701	.	+	.	gene_id "400a9b49-b136-4474-b83b-cc5f34a02633_ENSG00000136518.12"; transcript_id "400a9b49-b136-4474-b83b-cc5f34a02633_ENSG00000136518.12"; exon_number "8"; exon_id "400a9b49-b136-4474-b83b-cc5f34a02633_ENSG00000136518.12.8";
chr3	/dev/stdin	CDS	179294612	179294701	.	+	1	gene_id "400a9b49-b136-4474-b83b-cc5f34a02633_ENSG00000136518.12"; transcript_id "400a9b49-b136-4474-b83b-cc5f34a02633_ENSG00000136518.12"; exon_number "8"; exon_id "400a9b49-b136-4474-b83b-cc5f34a02633_ENSG00000136518.12.8";
chr3	/dev/stdin	exon	179298682	179298796	.	+	.	gene_id "400a9b49-b136-4474-b83b-cc5f34a02633_ENSG00000136518.12"; transcript_id "400a9b49-b136-4474-b83b-cc5f34a02633_ENSG00000136518.12"; exon_number "9"; exon_id "400a9b49-b136-4474-b83b-cc5f34a02633_ENSG00000136518.12.9";
chr3	/dev/stdin	CDS	179298682	179298796	.	+	1	gene_id "400a9b49-b136-4474-b83b-cc5f34a02633_ENSG00000136518.12"; transcript_id "400a9b49-b136-4474-b83b-cc5f34a02633_ENSG00000136518.12"; exon_number "9"; exon_id "400a9b49-b136-4474-b83b-cc5f34a02633_ENSG00000136518.12.9";
chr3	/dev/stdin	exon	179298928	179299008	.	+	.	gene_id "400a9b49-b136-4474-b83b-cc5f34a02633_ENSG00000136518.12"; transcript_id "400a9b49-b136-4474-b83b-cc5f34a02633_ENSG00000136518.12"; exon_number "10"; exon_id "400a9b49-b136-4474-b83b-cc5f34a02633_ENSG00000136518.12.10";
chr3	/dev/stdin	CDS	179298928	179299008	.	+	0	gene_id "400a9b49-b136-4474-b83b-cc5f34a02633_ENSG00000136518.12"; transcript_id "400a9b49-b136-4474-b83b-cc5f34a02633_ENSG00000136518.12"; exon_number "10"; exon_id "400a9b49-b136-4474-b83b-cc5f34a02633_ENSG00000136518.12.10";
chr3	/dev/stdin	exon	179301141	179301236	.	+	.	gene_id "400a9b49-b136-4474-b83b-cc5f34a02633_ENSG00000136518.12"; transcript_id "400a9b49-b136-4474-b83b-cc5f34a02633_ENSG00000136518.12"; exon_number "11"; exon_id "400a9b49-b136-4474-b83b-cc5f34a02633_ENSG00000136518.12.11";
chr3	/dev/stdin	CDS	179301141	179301236	.	+	0	gene_id "400a9b49-b136-4474-b83b-cc5f34a02633_ENSG00000136518.12"; transcript_id "400a9b49-b136-4474-b83b-cc5f34a02633_ENSG00000136518.12"; exon_number "11"; exon_id "400a9b49-b136-4474-b83b-cc5f34a02633_ENSG00000136518.12.11";
chr3	/dev/stdin	exon	179304334	179304420	.	+	.	gene_id "400a9b49-b136-4474-b83b-cc5f34a02633_ENSG00000136518.12"; transcript_id "400a9b49-b136-4474-b83b-cc5f34a02633_ENSG00000136518.12"; exon_number "12"; exon_id "400a9b49-b136-4474-b83b-cc5f34a02633_ENSG00000136518.12.12";
chr3	/dev/stdin	CDS	179304334	179304420	.	+	0	gene_id "400a9b49-b136-4474-b83b-cc5f34a02633_ENSG00000136518.12"; transcript_id "400a9b49-b136-4474-b83b-cc5f34a02633_ENSG00000136518.12"; exon_number "12"; exon_id "400a9b49-b136-4474-b83b-cc5f34a02633_ENSG00000136518.12.12";
chr3	/dev/stdin	exon	179305718	179306186	.	+	.	gene_id "400a9b49-b136-4474-b83b-cc5f34a02633_ENSG00000136518.12"; transcript_id "400a9b49-b136-4474-b83b-cc5f34a02633_ENSG00000136518.12"; exon_number "13"; exon_id "400a9b49-b136-4474-b83b-cc5f34a02633_ENSG00000136518.12.13";
chr3	/dev/stdin	CDS	179305718	179306186	.	+	0	gene_id "400a9b49-b136-4474-b83b-cc5f34a02633_ENSG00000136518.12"; transcript_id "400a9b49-b136-4474-b83b-cc5f34a02633_ENSG00000136518.12"; exon_number "13"; exon_id "400a9b49-b136-4474-b83b-cc5f34a02633_ENSG00000136518.12.13";
chr3	/dev/stdin	start_codon	179280669	179280671	.	+	0	gene_id "400a9b49-b136-4474-b83b-cc5f34a02633_ENSG00000136518.12"; transcript_id "400a9b49-b136-4474-b83b-cc5f34a02633_ENSG00000136518.12"; exon_number "1"; exon_id "400a9b49-b136-4474-b83b-cc5f34a02633_ENSG00000136518.12.1";
chr3	/dev/stdin	transcript	179300198	179322428	.	-	.	gene_id "a779f766-d56e-420c-89fe-93bb39f673b2_ENSG00000136522.9"; transcript_id "a779f766-d56e-420c-89fe-93bb39f673b2_ENSG00000136522.9";
chr3	/dev/stdin	exon	179300198	179300287	.	-	.	gene_id "a779f766-d56e-420c-89fe-93bb39f673b2_ENSG00000136522.9"; transcript_id "a779f766-d56e-420c-89fe-93bb39f673b2_ENSG00000136522.9"; exon_number "1"; exon_id "a779f766-d56e-420c-89fe-93bb39f673b2_ENSG00000136522.9.1";
chr3	/dev/stdin	CDS	179300201	179300287	.	-	0	gene_id "a779f766-d56e-420c-89fe-93bb39f673b2_ENSG00000136522.9"; transcript_id "a779f766-d56e-420c-89fe-93bb39f673b2_ENSG00000136522.9"; exon_number "1"; exon_id "a779f766-d56e-420c-89fe-93bb39f673b2_ENSG00000136522.9.1";
chr3	/dev/stdin	exon	179310432	179310527	.	-	.	gene_id "a779f766-d56e-420c-89fe-93bb39f673b2_ENSG00000136522.9"; transcript_id "a779f766-d56e-420c-89fe-93bb39f673b2_ENSG00000136522.9"; exon_number "2"; exon_id "a779f766-d56e-420c-89fe-93bb39f673b2_ENSG00000136522.9.2";
chr3	/dev/stdin	CDS	179310432	179310527	.	-	0	gene_id "a779f766-d56e-420c-89fe-93bb39f673b2_ENSG00000136522.9"; transcript_id "a779f766-d56e-420c-89fe-93bb39f673b2_ENSG00000136522.9"; exon_number "2"; exon_id "a779f766-d56e-420c-89fe-93bb39f673b2_ENSG00000136522.9.2";
chr3	/dev/stdin	exon	179311553	179311683	.	-	.	gene_id "a779f766-d56e-420c-89fe-93bb39f673b2_ENSG00000136522.9"; transcript_id "a779f766-d56e-420c-89fe-93bb39f673b2_ENSG00000136522.9"; exon_number "3"; exon_id "a779f766-d56e-420c-89fe-93bb39f673b2_ENSG00000136522.9.3";
chr3	/dev/stdin	CDS	179311553	179311683	.	-	2	gene_id "a779f766-d56e-420c-89fe-93bb39f673b2_ENSG00000136522.9"; transcript_id "a779f766-d56e-420c-89fe-93bb39f673b2_ENSG00000136522.9"; exon_number "3"; exon_id "a779f766-d56e-420c-89fe-93bb39f673b2_ENSG00000136522.9.3";
chr3	/dev/stdin	exon	179316463	179316559	.	-	.	gene_id "a779f766-d56e-420c-89fe-93bb39f673b2_ENSG00000136522.9"; transcript_id "a779f766-d56e-420c-89fe-93bb39f673b2_ENSG00000136522.9"; exon_number "4"; exon_id "a779f766-d56e-420c-89fe-93bb39f673b2_ENSG00000136522.9.4";
chr3	/dev/stdin	CDS	179316463	179316559	.	-	0	gene_id "a779f766-d56e-420c-89fe-93bb39f673b2_ENSG00000136522.9"; transcript_id "a779f766-d56e-420c-89fe-93bb39f673b2_ENSG00000136522.9"; exon_number "4"; exon_id "a779f766-d56e-420c-89fe-93bb39f673b2_ENSG00000136522.9.4";
chr3	/dev/stdin	exon	179319518	179319578	.	-	.	gene_id "a779f766-d56e-420c-89fe-93bb39f673b2_ENSG00000136522.9"; transcript_id "a779f766-d56e-420c-89fe-93bb39f673b2_ENSG00000136522.9"; exon_number "5"; exon_id "a779f766-d56e-420c-89fe-93bb39f673b2_ENSG00000136522.9.5";
chr3	/dev/stdin	CDS	179319518	179319578	.	-	1	gene_id "a779f766-d56e-420c-89fe-93bb39f673b2_ENSG00000136522.9"; transcript_id "a779f766-d56e-420c-89fe-93bb39f673b2_ENSG00000136522.9"; exon_number "5"; exon_id "a779f766-d56e-420c-89fe-93bb39f673b2_ENSG00000136522.9.5";
chr3	/dev/stdin	exon	179320440	179320585	.	-	.	gene_id "a779f766-d56e-420c-89fe-93bb39f673b2_ENSG00000136522.9"; transcript_id "a779f766-d56e-420c-89fe-93bb39f673b2_ENSG00000136522.9"; exon_number "6"; exon_id "a779f766-d56e-420c-89fe-93bb39f673b2_ENSG00000136522.9.6";
chr3	/dev/stdin	CDS	179320440	179320585	.	-	0	gene_id "a779f766-d56e-420c-89fe-93bb39f673b2_ENSG00000136522.9"; transcript_id "a779f766-d56e-420c-89fe-93bb39f673b2_ENSG00000136522.9"; exon_number "6"; exon_id "a779f766-d56e-420c-89fe-93bb39f673b2_ENSG00000136522.9.6";
chr3	/dev/stdin	exon	179322315	179322428	.	-	.	gene_id "a779f766-d56e-420c-89fe-93bb39f673b2_ENSG00000136522.9"; transcript_id "a779f766-d56e-420c-89fe-93bb39f673b2_ENSG00000136522.9"; exon_number "7"; exon_id "a779f766-d56e-420c-89fe-93bb39f673b2_ENSG00000136522.9.7";
chr3	/dev/stdin	CDS	179322315	179322428	.	-	0	gene_id "a779f766-d56e-420c-89fe-93bb39f673b2_ENSG00000136522.9"; transcript_id "a779f766-d56e-420c-89fe-93bb39f673b2_ENSG00000136522.9"; exon_number "7"; exon_id "a779f766-d56e-420c-89fe-93bb39f673b2_ENSG00000136522.9.7";
chr3	/dev/stdin	start_codon	179322426	179322428	.	-	0	gene_id "a779f766-d56e-420c-89fe-93bb39f673b2_ENSG00000136522.9"; transcript_id "a779f766-d56e-420c-89fe-93bb39f673b2_ENSG00000136522.9"; exon_number "7"; exon_id "a779f766-d56e-420c-89fe-93bb39f673b2_ENSG00000136522.9.7";
chr3	/dev/stdin	stop_codon	179300198	179300200	.	-	0	gene_id "a779f766-d56e-420c-89fe-93bb39f673b2_ENSG00000136522.9"; transcript_id "a779f766-d56e-420c-89fe-93bb39f673b2_ENSG00000136522.9"; exon_number "1"; exon_id "a779f766-d56e-420c-89fe-93bb39f673b2_ENSG00000136522.9.1";
chr3	/dev/stdin	transcript	179306187	179322428	.	-	.	gene_id "ENST00000476781.1-1_ENSG00000136522.9"; transcript_id "ENST00000476781.1-1_ENSG00000136522.9";
chr3	/dev/stdin	exon	179306187	179306783	.	-	.	gene_id "ENST00000476781.1-1_ENSG00000136522.9"; transcript_id "ENST00000476781.1-1_ENSG00000136522.9"; exon_number "1"; exon_id "ENST00000476781.1-1_ENSG00000136522.9.1";
chr3	/dev/stdin	CDS	179306190	179306783	.	-	0	gene_id "ENST00000476781.1-1_ENSG00000136522.9"; transcript_id "ENST00000476781.1-1_ENSG00000136522.9"; exon_number "1"; exon_id "ENST00000476781.1-1_ENSG00000136522.9.1";
chr3	/dev/stdin	exon	179310432	179310527	.	-	.	gene_id "ENST00000476781.1-1_ENSG00000136522.9"; transcript_id "ENST00000476781.1-1_ENSG00000136522.9"; exon_number "2"; exon_id "ENST00000476781.1-1_ENSG00000136522.9.2";
chr3	/dev/stdin	CDS	179310432	179310527	.	-	0	gene_id "ENST00000476781.1-1_ENSG00000136522.9"; transcript_id "ENST00000476781.1-1_ENSG00000136522.9"; exon_number "2"; exon_id "ENST00000476781.1-1_ENSG00000136522.9.2";
chr3	/dev/stdin	exon	179311553	179311683	.	-	.	gene_id "ENST00000476781.1-1_ENSG00000136522.9"; transcript_id "ENST00000476781.1-1_ENSG00000136522.9"; exon_number "3"; exon_id "ENST00000476781.1-1_ENSG00000136522.9.3";
chr3	/dev/stdin	CDS	179311553	179311683	.	-	2	gene_id "ENST00000476781.1-1_ENSG00000136522.9"; transcript_id "ENST00000476781.1-1_ENSG00000136522.9"; exon_number "3"; exon_id "ENST00000476781.1-1_ENSG00000136522.9.3";
chr3	/dev/stdin	exon	179316463	179316559	.	-	.	gene_id "ENST00000476781.1-1_ENSG00000136522.9"; transcript_id "ENST00000476781.1-1_ENSG00000136522.9"; exon_number "4"; exon_id "ENST00000476781.1-1_ENSG00000136522.9.4";
chr3	/dev/stdin	CDS	179316463	179316559	.	-	0	gene_id "ENST00000476781.1-1_ENSG00000136522.9"; transcript_id "ENST00000476781.1-1_ENSG00000136522.9"; exon_number "4"; exon_id "ENST00000476781.1-1_ENSG00000136522.9.4";
chr3	/dev/stdin	exon	179319518	179319578	.	-	.	gene_id "ENST00000476781.1-1_ENSG00000136522.9"; transcript_id "ENST00000476781.1-1_ENSG00000136522.9"; exon_number "5"; exon_id "ENST00000476781.1-1_ENSG00000136522.9.5";
chr3	/dev/stdin	CDS	179319518	179319578	.	-	1	gene_id "ENST00000476781.1-1_ENSG00000136522.9"; transcript_id "ENST00000476781.1-1_ENSG00000136522.9"; exon_number "5"; exon_id "ENST00000476781.1-1_ENSG00000136522.9.5";
chr3	/dev/stdin	exon	179320440	179320585	.	-	.	gene_id "ENST00000476781.1-1_ENSG00000136522.9"; transcript_id "ENST00000476781.1-1_ENSG00000136522.9"; exon_number "6"; exon_id "ENST00000476781.1-1_ENSG00000136522.9.6";
chr3	/dev/stdin	CDS	179320440	179320585	.	-	0	gene_id "ENST00000476781.1-1_ENSG00000136522.9"; transcript_id "ENST00000476781.1-1_ENSG00000136522.9"; exon_number "6"; exon_id "ENST00000476781.1-1_ENSG00000136522.9.6";
chr3	/dev/stdin	exon	179322315	179322428	.	-	.	gene_id "ENST00000476781.1-1_ENSG00000136522.9"; transcript_id "ENST00000476781.1-1_ENSG00000136522.9"; exon_number "7"; exon_id "ENST00000476781.1-1_ENSG00000136522.9.7";
chr3	/dev/stdin	CDS	179322315	179322428	.	-	0	gene_id "ENST00000476781.1-1_ENSG00000136522.9"; transcript_id "ENST00000476781.1-1_ENSG00000136522.9"; exon_number "7"; exon_id "ENST00000476781.1-1_ENSG00000136522.9.7";
chr3	/dev/stdin	start_codon	179322426	179322428	.	-	0	gene_id "ENST00000476781.1-1_ENSG00000136522.9"; transcript_id "ENST00000476781.1-1_ENSG00000136522.9"; exon_number "7"; exon_id "ENST00000476781.1-1_ENSG00000136522.9.7";
chr3	/dev/stdin	stop_codon	179306187	179306189	.	-	0	gene_id "ENST00000476781.1-1_ENSG00000136522.9"; transcript_id "ENST00000476781.1-1_ENSG00000136522.9"; exon_number "1"; exon_id "ENST00000476781.1-1_ENSG00000136522.9.1";
chr3	/dev/stdin	transcript	179305880	179322428	.	-	.	gene_id "76f7b68c-3b02-4f22-8e77-e9ba713c7740-1_ENSG00000136522.9"; transcript_id "76f7b68c-3b02-4f22-8e77-e9ba713c7740-1_ENSG00000136522.9";
chr3	/dev/stdin	exon	179305880	179306783	.	-	.	gene_id "76f7b68c-3b02-4f22-8e77-e9ba713c7740-1_ENSG00000136522.9"; transcript_id "76f7b68c-3b02-4f22-8e77-e9ba713c7740-1_ENSG00000136522.9"; exon_number "1"; exon_id "76f7b68c-3b02-4f22-8e77-e9ba713c7740-1_ENSG00000136522.9.1";
chr3	/dev/stdin	CDS	179305880	179306783	.	-	0	gene_id "76f7b68c-3b02-4f22-8e77-e9ba713c7740-1_ENSG00000136522.9"; transcript_id "76f7b68c-3b02-4f22-8e77-e9ba713c7740-1_ENSG00000136522.9"; exon_number "1"; exon_id "76f7b68c-3b02-4f22-8e77-e9ba713c7740-1_ENSG00000136522.9.1";
chr3	/dev/stdin	exon	179311553	179311683	.	-	.	gene_id "76f7b68c-3b02-4f22-8e77-e9ba713c7740-1_ENSG00000136522.9"; transcript_id "76f7b68c-3b02-4f22-8e77-e9ba713c7740-1_ENSG00000136522.9"; exon_number "2"; exon_id "76f7b68c-3b02-4f22-8e77-e9ba713c7740-1_ENSG00000136522.9.2";
chr3	/dev/stdin	CDS	179311553	179311683	.	-	2	gene_id "76f7b68c-3b02-4f22-8e77-e9ba713c7740-1_ENSG00000136522.9"; transcript_id "76f7b68c-3b02-4f22-8e77-e9ba713c7740-1_ENSG00000136522.9"; exon_number "2"; exon_id "76f7b68c-3b02-4f22-8e77-e9ba713c7740-1_ENSG00000136522.9.2";
chr3	/dev/stdin	exon	179316463	179316559	.	-	.	gene_id "76f7b68c-3b02-4f22-8e77-e9ba713c7740-1_ENSG00000136522.9"; transcript_id "76f7b68c-3b02-4f22-8e77-e9ba713c7740-1_ENSG00000136522.9"; exon_number "3"; exon_id "76f7b68c-3b02-4f22-8e77-e9ba713c7740-1_ENSG00000136522.9.3";
chr3	/dev/stdin	CDS	179316463	179316559	.	-	0	gene_id "76f7b68c-3b02-4f22-8e77-e9ba713c7740-1_ENSG00000136522.9"; transcript_id "76f7b68c-3b02-4f22-8e77-e9ba713c7740-1_ENSG00000136522.9"; exon_number "3"; exon_id "76f7b68c-3b02-4f22-8e77-e9ba713c7740-1_ENSG00000136522.9.3";
chr3	/dev/stdin	exon	179319518	179319578	.	-	.	gene_id "76f7b68c-3b02-4f22-8e77-e9ba713c7740-1_ENSG00000136522.9"; transcript_id "76f7b68c-3b02-4f22-8e77-e9ba713c7740-1_ENSG00000136522.9"; exon_number "4"; exon_id "76f7b68c-3b02-4f22-8e77-e9ba713c7740-1_ENSG00000136522.9.4";
chr3	/dev/stdin	CDS	179319518	179319578	.	-	1	gene_id "76f7b68c-3b02-4f22-8e77-e9ba713c7740-1_ENSG00000136522.9"; transcript_id "76f7b68c-3b02-4f22-8e77-e9ba713c7740-1_ENSG00000136522.9"; exon_number "4"; exon_id "76f7b68c-3b02-4f22-8e77-e9ba713c7740-1_ENSG00000136522.9.4";
chr3	/dev/stdin	exon	179320440	179320585	.	-	.	gene_id "76f7b68c-3b02-4f22-8e77-e9ba713c7740-1_ENSG00000136522.9"; transcript_id "76f7b68c-3b02-4f22-8e77-e9ba713c7740-1_ENSG00000136522.9"; exon_number "5"; exon_id "76f7b68c-3b02-4f22-8e77-e9ba713c7740-1_ENSG00000136522.9.5";
chr3	/dev/stdin	CDS	179320440	179320585	.	-	0	gene_id "76f7b68c-3b02-4f22-8e77-e9ba713c7740-1_ENSG00000136522.9"; transcript_id "76f7b68c-3b02-4f22-8e77-e9ba713c7740-1_ENSG00000136522.9"; exon_number "5"; exon_id "76f7b68c-3b02-4f22-8e77-e9ba713c7740-1_ENSG00000136522.9.5";
chr3	/dev/stdin	exon	179322315	179322428	.	-	.	gene_id "76f7b68c-3b02-4f22-8e77-e9ba713c7740-1_ENSG00000136522.9"; transcript_id "76f7b68c-3b02-4f22-8e77-e9ba713c7740-1_ENSG00000136522.9"; exon_number "6"; exon_id "76f7b68c-3b02-4f22-8e77-e9ba713c7740-1_ENSG00000136522.9.6";
chr3	/dev/stdin	CDS	179322315	179322428	.	-	0	gene_id "76f7b68c-3b02-4f22-8e77-e9ba713c7740-1_ENSG00000136522.9"; transcript_id "76f7b68c-3b02-4f22-8e77-e9ba713c7740-1_ENSG00000136522.9"; exon_number "6"; exon_id "76f7b68c-3b02-4f22-8e77-e9ba713c7740-1_ENSG00000136522.9.6";
chr3	/dev/stdin	start_codon	179322426	179322428	.	-	0	gene_id "76f7b68c-3b02-4f22-8e77-e9ba713c7740-1_ENSG00000136522.9"; transcript_id "76f7b68c-3b02-4f22-8e77-e9ba713c7740-1_ENSG00000136522.9"; exon_number "6"; exon_id "76f7b68c-3b02-4f22-8e77-e9ba713c7740-1_ENSG00000136522.9.6";
chr3	/dev/stdin	transcript	179306030	179320590	.	-	.	gene_id "1bf30239-c820-477a-835b-f07369b07673_ENSG00000136522.9"; transcript_id "1bf30239-c820-477a-835b-f07369b07673_ENSG00000136522.9";
chr3	/dev/stdin	exon	179306030	179306783	.	-	.	gene_id "1bf30239-c820-477a-835b-f07369b07673_ENSG00000136522.9"; transcript_id "1bf30239-c820-477a-835b-f07369b07673_ENSG00000136522.9"; exon_number "1"; exon_id "1bf30239-c820-477a-835b-f07369b07673_ENSG00000136522.9.1";
chr3	/dev/stdin	CDS	179306033	179306783	.	-	1	gene_id "1bf30239-c820-477a-835b-f07369b07673_ENSG00000136522.9"; transcript_id "1bf30239-c820-477a-835b-f07369b07673_ENSG00000136522.9"; exon_number "1"; exon_id "1bf30239-c820-477a-835b-f07369b07673_ENSG00000136522.9.1";
chr3	/dev/stdin	exon	179310432	179310527	.	-	.	gene_id "1bf30239-c820-477a-835b-f07369b07673_ENSG00000136522.9"; transcript_id "1bf30239-c820-477a-835b-f07369b07673_ENSG00000136522.9"; exon_number "2"; exon_id "1bf30239-c820-477a-835b-f07369b07673_ENSG00000136522.9.2";
chr3	/dev/stdin	CDS	179310432	179310527	.	-	1	gene_id "1bf30239-c820-477a-835b-f07369b07673_ENSG00000136522.9"; transcript_id "1bf30239-c820-477a-835b-f07369b07673_ENSG00000136522.9"; exon_number "2"; exon_id "1bf30239-c820-477a-835b-f07369b07673_ENSG00000136522.9.2";
chr3	/dev/stdin	exon	179311553	179311683	.	-	.	gene_id "1bf30239-c820-477a-835b-f07369b07673_ENSG00000136522.9"; transcript_id "1bf30239-c820-477a-835b-f07369b07673_ENSG00000136522.9"; exon_number "3"; exon_id "1bf30239-c820-477a-835b-f07369b07673_ENSG00000136522.9.3";
chr3	/dev/stdin	CDS	179311553	179311683	.	-	0	gene_id "1bf30239-c820-477a-835b-f07369b07673_ENSG00000136522.9"; transcript_id "1bf30239-c820-477a-835b-f07369b07673_ENSG00000136522.9"; exon_number "3"; exon_id "1bf30239-c820-477a-835b-f07369b07673_ENSG00000136522.9.3";
chr3	/dev/stdin	exon	179316463	179316559	.	-	.	gene_id "1bf30239-c820-477a-835b-f07369b07673_ENSG00000136522.9"; transcript_id "1bf30239-c820-477a-835b-f07369b07673_ENSG00000136522.9"; exon_number "4"; exon_id "1bf30239-c820-477a-835b-f07369b07673_ENSG00000136522.9.4";
chr3	/dev/stdin	CDS	179316463	179316559	.	-	1	gene_id "1bf30239-c820-477a-835b-f07369b07673_ENSG00000136522.9"; transcript_id "1bf30239-c820-477a-835b-f07369b07673_ENSG00000136522.9"; exon_number "4"; exon_id "1bf30239-c820-477a-835b-f07369b07673_ENSG00000136522.9.4";
chr3	/dev/stdin	exon	179319518	179319578	.	-	.	gene_id "1bf30239-c820-477a-835b-f07369b07673_ENSG00000136522.9"; transcript_id "1bf30239-c820-477a-835b-f07369b07673_ENSG00000136522.9"; exon_number "5"; exon_id "1bf30239-c820-477a-835b-f07369b07673_ENSG00000136522.9.5";
chr3	/dev/stdin	CDS	179319518	179319578	.	-	2	gene_id "1bf30239-c820-477a-835b-f07369b07673_ENSG00000136522.9"; transcript_id "1bf30239-c820-477a-835b-f07369b07673_ENSG00000136522.9"; exon_number "5"; exon_id "1bf30239-c820-477a-835b-f07369b07673_ENSG00000136522.9.5";
chr3	/dev/stdin	exon	179320440	179320590	.	-	.	gene_id "1bf30239-c820-477a-835b-f07369b07673_ENSG00000136522.9"; transcript_id "1bf30239-c820-477a-835b-f07369b07673_ENSG00000136522.9"; exon_number "6"; exon_id "1bf30239-c820-477a-835b-f07369b07673_ENSG00000136522.9.6";
chr3	/dev/stdin	CDS	179320440	179320590	.	-	0	gene_id "1bf30239-c820-477a-835b-f07369b07673_ENSG00000136522.9"; transcript_id "1bf30239-c820-477a-835b-f07369b07673_ENSG00000136522.9"; exon_number "6"; exon_id "1bf30239-c820-477a-835b-f07369b07673_ENSG00000136522.9.6";
chr3	/dev/stdin	start_codon	179320588	179320590	.	-	0	gene_id "1bf30239-c820-477a-835b-f07369b07673_ENSG00000136522.9"; transcript_id "1bf30239-c820-477a-835b-f07369b07673_ENSG00000136522.9"; exon_number "6"; exon_id "1bf30239-c820-477a-835b-f07369b07673_ENSG00000136522.9.6";
chr3	/dev/stdin	stop_codon	179306030	179306032	.	-	0	gene_id "1bf30239-c820-477a-835b-f07369b07673_ENSG00000136522.9"; transcript_id "1bf30239-c820-477a-835b-f07369b07673_ENSG00000136522.9"; exon_number "1"; exon_id "1bf30239-c820-477a-835b-f07369b07673_ENSG00000136522.9.1";
chr3	/dev/stdin	transcript	179306187	179322428	.	-	.	gene_id "ENST00000392659.2-1_ENSG00000136522.9"; transcript_id "ENST00000392659.2-1_ENSG00000136522.9";
chr3	/dev/stdin	exon	179306187	179306783	.	-	.	gene_id "ENST00000392659.2-1_ENSG00000136522.9"; transcript_id "ENST00000392659.2-1_ENSG00000136522.9"; exon_number "1"; exon_id "ENST00000392659.2-1_ENSG00000136522.9.1";
chr3	/dev/stdin	CDS	179306187	179306783	.	-	2	gene_id "ENST00000392659.2-1_ENSG00000136522.9"; transcript_id "ENST00000392659.2-1_ENSG00000136522.9"; exon_number "1"; exon_id "ENST00000392659.2-1_ENSG00000136522.9.1";
chr3	/dev/stdin	exon	179310432	179310527	.	-	.	gene_id "ENST00000392659.2-1_ENSG00000136522.9"; transcript_id "ENST00000392659.2-1_ENSG00000136522.9"; exon_number "2"; exon_id "ENST00000392659.2-1_ENSG00000136522.9.2";
chr3	/dev/stdin	CDS	179310432	179310527	.	-	2	gene_id "ENST00000392659.2-1_ENSG00000136522.9"; transcript_id "ENST00000392659.2-1_ENSG00000136522.9"; exon_number "2"; exon_id "ENST00000392659.2-1_ENSG00000136522.9.2";
chr3	/dev/stdin	exon	179311553	179311683	.	-	.	gene_id "ENST00000392659.2-1_ENSG00000136522.9"; transcript_id "ENST00000392659.2-1_ENSG00000136522.9"; exon_number "3"; exon_id "ENST00000392659.2-1_ENSG00000136522.9.3";
chr3	/dev/stdin	CDS	179311553	179311683	.	-	1	gene_id "ENST00000392659.2-1_ENSG00000136522.9"; transcript_id "ENST00000392659.2-1_ENSG00000136522.9"; exon_number "3"; exon_id "ENST00000392659.2-1_ENSG00000136522.9.3";
chr3	/dev/stdin	exon	179316463	179316559	.	-	.	gene_id "ENST00000392659.2-1_ENSG00000136522.9"; transcript_id "ENST00000392659.2-1_ENSG00000136522.9"; exon_number "4"; exon_id "ENST00000392659.2-1_ENSG00000136522.9.4";
chr3	/dev/stdin	CDS	179316463	179316559	.	-	2	gene_id "ENST00000392659.2-1_ENSG00000136522.9"; transcript_id "ENST00000392659.2-1_ENSG00000136522.9"; exon_number "4"; exon_id "ENST00000392659.2-1_ENSG00000136522.9.4";
chr3	/dev/stdin	exon	179319518	179319578	.	-	.	gene_id "ENST00000392659.2-1_ENSG00000136522.9"; transcript_id "ENST00000392659.2-1_ENSG00000136522.9"; exon_number "5"; exon_id "ENST00000392659.2-1_ENSG00000136522.9.5";
chr3	/dev/stdin	CDS	179319518	179319578	.	-	0	gene_id "ENST00000392659.2-1_ENSG00000136522.9"; transcript_id "ENST00000392659.2-1_ENSG00000136522.9"; exon_number "5"; exon_id "ENST00000392659.2-1_ENSG00000136522.9.5";
chr3	/dev/stdin	exon	179322315	179322428	.	-	.	gene_id "ENST00000392659.2-1_ENSG00000136522.9"; transcript_id "ENST00000392659.2-1_ENSG00000136522.9"; exon_number "6"; exon_id "ENST00000392659.2-1_ENSG00000136522.9.6";
chr3	/dev/stdin	CDS	179322315	179322428	.	-	0	gene_id "ENST00000392659.2-1_ENSG00000136522.9"; transcript_id "ENST00000392659.2-1_ENSG00000136522.9"; exon_number "6"; exon_id "ENST00000392659.2-1_ENSG00000136522.9.6";
chr3	/dev/stdin	start_codon	179322426	179322428	.	-	0	gene_id "ENST00000392659.2-1_ENSG00000136522.9"; transcript_id "ENST00000392659.2-1_ENSG00000136522.9"; exon_number "6"; exon_id "ENST00000392659.2-1_ENSG00000136522.9.6";
chr3	/dev/stdin	transcript	179306187	179322428	.	-	.	gene_id "ENST00000259038.2-1_ENSG00000136522.9"; transcript_id "ENST00000259038.2-1_ENSG00000136522.9";
chr3	/dev/stdin	exon	179306187	179306783	.	-	.	gene_id "ENST00000259038.2-1_ENSG00000136522.9"; transcript_id "ENST00000259038.2-1_ENSG00000136522.9"; exon_number "1"; exon_id "ENST00000259038.2-1_ENSG00000136522.9.1";
chr3	/dev/stdin	CDS	179306190	179306783	.	-	0	gene_id "ENST00000259038.2-1_ENSG00000136522.9"; transcript_id "ENST00000259038.2-1_ENSG00000136522.9"; exon_number "1"; exon_id "ENST00000259038.2-1_ENSG00000136522.9.1";
chr3	/dev/stdin	exon	179310432	179310527	.	-	.	gene_id "ENST00000259038.2-1_ENSG00000136522.9"; transcript_id "ENST00000259038.2-1_ENSG00000136522.9"; exon_number "2"; exon_id "ENST00000259038.2-1_ENSG00000136522.9.2";
chr3	/dev/stdin	CDS	179310432	179310527	.	-	0	gene_id "ENST00000259038.2-1_ENSG00000136522.9"; transcript_id "ENST00000259038.2-1_ENSG00000136522.9"; exon_number "2"; exon_id "ENST00000259038.2-1_ENSG00000136522.9.2";
chr3	/dev/stdin	exon	179311553	179311683	.	-	.	gene_id "ENST00000259038.2-1_ENSG00000136522.9"; transcript_id "ENST00000259038.2-1_ENSG00000136522.9"; exon_number "3"; exon_id "ENST00000259038.2-1_ENSG00000136522.9.3";
chr3	/dev/stdin	CDS	179311553	179311683	.	-	2	gene_id "ENST00000259038.2-1_ENSG00000136522.9"; transcript_id "ENST00000259038.2-1_ENSG00000136522.9"; exon_number "3"; exon_id "ENST00000259038.2-1_ENSG00000136522.9.3";
chr3	/dev/stdin	exon	179316463	179316559	.	-	.	gene_id "ENST00000259038.2-1_ENSG00000136522.9"; transcript_id "ENST00000259038.2-1_ENSG00000136522.9"; exon_number "4"; exon_id "ENST00000259038.2-1_ENSG00000136522.9.4";
chr3	/dev/stdin	CDS	179316463	179316559	.	-	0	gene_id "ENST00000259038.2-1_ENSG00000136522.9"; transcript_id "ENST00000259038.2-1_ENSG00000136522.9"; exon_number "4"; exon_id "ENST00000259038.2-1_ENSG00000136522.9.4";
chr3	/dev/stdin	exon	179319518	179319578	.	-	.	gene_id "ENST00000259038.2-1_ENSG00000136522.9"; transcript_id "ENST00000259038.2-1_ENSG00000136522.9"; exon_number "5"; exon_id "ENST00000259038.2-1_ENSG00000136522.9.5";
chr3	/dev/stdin	CDS	179319518	179319578	.	-	1	gene_id "ENST00000259038.2-1_ENSG00000136522.9"; transcript_id "ENST00000259038.2-1_ENSG00000136522.9"; exon_number "5"; exon_id "ENST00000259038.2-1_ENSG00000136522.9.5";
chr3	/dev/stdin	exon	179320440	179320525	.	-	.	gene_id "ENST00000259038.2-1_ENSG00000136522.9"; transcript_id "ENST00000259038.2-1_ENSG00000136522.9"; exon_number "6"; exon_id "ENST00000259038.2-1_ENSG00000136522.9.6";
chr3	/dev/stdin	CDS	179320440	179320525	.	-	0	gene_id "ENST00000259038.2-1_ENSG00000136522.9"; transcript_id "ENST00000259038.2-1_ENSG00000136522.9"; exon_number "6"; exon_id "ENST00000259038.2-1_ENSG00000136522.9.6";
chr3	/dev/stdin	exon	179322315	179322428	.	-	.	gene_id "ENST00000259038.2-1_ENSG00000136522.9"; transcript_id "ENST00000259038.2-1_ENSG00000136522.9"; exon_number "7"; exon_id "ENST00000259038.2-1_ENSG00000136522.9.7";
chr3	/dev/stdin	CDS	179322315	179322428	.	-	0	gene_id "ENST00000259038.2-1_ENSG00000136522.9"; transcript_id "ENST00000259038.2-1_ENSG00000136522.9"; exon_number "7"; exon_id "ENST00000259038.2-1_ENSG00000136522.9.7";
chr3	/dev/stdin	start_codon	179322426	179322428	.	-	0	gene_id "ENST00000259038.2-1_ENSG00000136522.9"; transcript_id "ENST00000259038.2-1_ENSG00000136522.9"; exon_number "7"; exon_id "ENST00000259038.2-1_ENSG00000136522.9.7";
chr3	/dev/stdin	stop_codon	179306187	179306189	.	-	0	gene_id "ENST00000259038.2-1_ENSG00000136522.9"; transcript_id "ENST00000259038.2-1_ENSG00000136522.9"; exon_number "1"; exon_id "ENST00000259038.2-1_ENSG00000136522.9.1";
chr3	/dev/stdin	transcript	179306620	179322428	.	-	.	gene_id "dc8c9cf1-3d0c-4c47-af6f-542f04b14393_ENSG00000136522.9"; transcript_id "dc8c9cf1-3d0c-4c47-af6f-542f04b14393_ENSG00000136522.9";
chr3	/dev/stdin	exon	179306620	179306783	.	-	.	gene_id "dc8c9cf1-3d0c-4c47-af6f-542f04b14393_ENSG00000136522.9"; transcript_id "dc8c9cf1-3d0c-4c47-af6f-542f04b14393_ENSG00000136522.9"; exon_number "1"; exon_id "dc8c9cf1-3d0c-4c47-af6f-542f04b14393_ENSG00000136522.9.1";
chr3	/dev/stdin	CDS	179306620	179306783	.	-	1	gene_id "dc8c9cf1-3d0c-4c47-af6f-542f04b14393_ENSG00000136522.9"; transcript_id "dc8c9cf1-3d0c-4c47-af6f-542f04b14393_ENSG00000136522.9"; exon_number "1"; exon_id "dc8c9cf1-3d0c-4c47-af6f-542f04b14393_ENSG00000136522.9.1";
chr3	/dev/stdin	exon	179310432	179310527	.	-	.	gene_id "dc8c9cf1-3d0c-4c47-af6f-542f04b14393_ENSG00000136522.9"; transcript_id "dc8c9cf1-3d0c-4c47-af6f-542f04b14393_ENSG00000136522.9"; exon_number "2"; exon_id "dc8c9cf1-3d0c-4c47-af6f-542f04b14393_ENSG00000136522.9.2";
chr3	/dev/stdin	CDS	179310432	179310527	.	-	1	gene_id "dc8c9cf1-3d0c-4c47-af6f-542f04b14393_ENSG00000136522.9"; transcript_id "dc8c9cf1-3d0c-4c47-af6f-542f04b14393_ENSG00000136522.9"; exon_number "2"; exon_id "dc8c9cf1-3d0c-4c47-af6f-542f04b14393_ENSG00000136522.9.2";
chr3	/dev/stdin	exon	179311553	179311683	.	-	.	gene_id "dc8c9cf1-3d0c-4c47-af6f-542f04b14393_ENSG00000136522.9"; transcript_id "dc8c9cf1-3d0c-4c47-af6f-542f04b14393_ENSG00000136522.9"; exon_number "3"; exon_id "dc8c9cf1-3d0c-4c47-af6f-542f04b14393_ENSG00000136522.9.3";
chr3	/dev/stdin	CDS	179311553	179311683	.	-	0	gene_id "dc8c9cf1-3d0c-4c47-af6f-542f04b14393_ENSG00000136522.9"; transcript_id "dc8c9cf1-3d0c-4c47-af6f-542f04b14393_ENSG00000136522.9"; exon_number "3"; exon_id "dc8c9cf1-3d0c-4c47-af6f-542f04b14393_ENSG00000136522.9.3";
chr3	/dev/stdin	exon	179319518	179319578	.	-	.	gene_id "dc8c9cf1-3d0c-4c47-af6f-542f04b14393_ENSG00000136522.9"; transcript_id "dc8c9cf1-3d0c-4c47-af6f-542f04b14393_ENSG00000136522.9"; exon_number "4"; exon_id "dc8c9cf1-3d0c-4c47-af6f-542f04b14393_ENSG00000136522.9.4";
chr3	/dev/stdin	CDS	179319518	179319578	.	-	1	gene_id "dc8c9cf1-3d0c-4c47-af6f-542f04b14393_ENSG00000136522.9"; transcript_id "dc8c9cf1-3d0c-4c47-af6f-542f04b14393_ENSG00000136522.9"; exon_number "4"; exon_id "dc8c9cf1-3d0c-4c47-af6f-542f04b14393_ENSG00000136522.9.4";
chr3	/dev/stdin	exon	179320440	179320585	.	-	.	gene_id "dc8c9cf1-3d0c-4c47-af6f-542f04b14393_ENSG00000136522.9"; transcript_id "dc8c9cf1-3d0c-4c47-af6f-542f04b14393_ENSG00000136522.9"; exon_number "5"; exon_id "dc8c9cf1-3d0c-4c47-af6f-542f04b14393_ENSG00000136522.9.5";
chr3	/dev/stdin	CDS	179320440	179320585	.	-	0	gene_id "dc8c9cf1-3d0c-4c47-af6f-542f04b14393_ENSG00000136522.9"; transcript_id "dc8c9cf1-3d0c-4c47-af6f-542f04b14393_ENSG00000136522.9"; exon_number "5"; exon_id "dc8c9cf1-3d0c-4c47-af6f-542f04b14393_ENSG00000136522.9.5";
chr3	/dev/stdin	exon	179322315	179322428	.	-	.	gene_id "dc8c9cf1-3d0c-4c47-af6f-542f04b14393_ENSG00000136522.9"; transcript_id "dc8c9cf1-3d0c-4c47-af6f-542f04b14393_ENSG00000136522.9"; exon_number "6"; exon_id "dc8c9cf1-3d0c-4c47-af6f-542f04b14393_ENSG00000136522.9.6";
chr3	/dev/stdin	CDS	179322315	179322428	.	-	0	gene_id "dc8c9cf1-3d0c-4c47-af6f-542f04b14393_ENSG00000136522.9"; transcript_id "dc8c9cf1-3d0c-4c47-af6f-542f04b14393_ENSG00000136522.9"; exon_number "6"; exon_id "dc8c9cf1-3d0c-4c47-af6f-542f04b14393_ENSG00000136522.9.6";
chr3	/dev/stdin	start_codon	179322426	179322428	.	-	0	gene_id "dc8c9cf1-3d0c-4c47-af6f-542f04b14393_ENSG00000136522.9"; transcript_id "dc8c9cf1-3d0c-4c47-af6f-542f04b14393_ENSG00000136522.9"; exon_number "6"; exon_id "dc8c9cf1-3d0c-4c47-af6f-542f04b14393_ENSG00000136522.9.6";
chr3	/dev/stdin	transcript	179322580	179342285	.	+	.	gene_id "ENST00000493866.1_ENSG00000136521.8"; transcript_id "ENST00000493866.1_ENSG00000136521.8";
chr3	/dev/stdin	exon	179322580	179322727	.	+	.	gene_id "ENST00000493866.1_ENSG00000136521.8"; transcript_id "ENST00000493866.1_ENSG00000136521.8"; exon_number "1"; exon_id "ENST00000493866.1_ENSG00000136521.8.1";
chr3	/dev/stdin	CDS	179322580	179322727	.	+	0	gene_id "ENST00000493866.1_ENSG00000136521.8"; transcript_id "ENST00000493866.1_ENSG00000136521.8"; exon_number "1"; exon_id "ENST00000493866.1_ENSG00000136521.8.1";
chr3	/dev/stdin	exon	179334771	179334832	.	+	.	gene_id "ENST00000493866.1_ENSG00000136521.8"; transcript_id "ENST00000493866.1_ENSG00000136521.8"; exon_number "2"; exon_id "ENST00000493866.1_ENSG00000136521.8.2";
chr3	/dev/stdin	CDS	179334771	179334832	.	+	2	gene_id "ENST00000493866.1_ENSG00000136521.8"; transcript_id "ENST00000493866.1_ENSG00000136521.8"; exon_number "2"; exon_id "ENST00000493866.1_ENSG00000136521.8.2";
chr3	/dev/stdin	exon	179336203	179336309	.	+	.	gene_id "ENST00000493866.1_ENSG00000136521.8"; transcript_id "ENST00000493866.1_ENSG00000136521.8"; exon_number "3"; exon_id "ENST00000493866.1_ENSG00000136521.8.3";
chr3	/dev/stdin	CDS	179336203	179336309	.	+	0	gene_id "ENST00000493866.1_ENSG00000136521.8"; transcript_id "ENST00000493866.1_ENSG00000136521.8"; exon_number "3"; exon_id "ENST00000493866.1_ENSG00000136521.8.3";
chr3	/dev/stdin	exon	179341708	179342285	.	+	.	gene_id "ENST00000493866.1_ENSG00000136521.8"; transcript_id "ENST00000493866.1_ENSG00000136521.8"; exon_number "4"; exon_id "ENST00000493866.1_ENSG00000136521.8.4";
chr3	/dev/stdin	CDS	179341708	179342285	.	+	1	gene_id "ENST00000493866.1_ENSG00000136521.8"; transcript_id "ENST00000493866.1_ENSG00000136521.8"; exon_number "4"; exon_id "ENST00000493866.1_ENSG00000136521.8.4";
chr3	/dev/stdin	start_codon	179322580	179322582	.	+	0	gene_id "ENST00000493866.1_ENSG00000136521.8"; transcript_id "ENST00000493866.1_ENSG00000136521.8"; exon_number "1"; exon_id "ENST00000493866.1_ENSG00000136521.8.1";
chr3	/dev/stdin	transcript	179322580	179342285	.	+	.	gene_id "ENST00000259037.3_ENSG00000136521.8"; transcript_id "ENST00000259037.3_ENSG00000136521.8";
chr3	/dev/stdin	exon	179322580	179322727	.	+	.	gene_id "ENST00000259037.3_ENSG00000136521.8"; transcript_id "ENST00000259037.3_ENSG00000136521.8"; exon_number "1"; exon_id "ENST00000259037.3_ENSG00000136521.8.1";
chr3	/dev/stdin	CDS	179322580	179322727	.	+	0	gene_id "ENST00000259037.3_ENSG00000136521.8"; transcript_id "ENST00000259037.3_ENSG00000136521.8"; exon_number "1"; exon_id "ENST00000259037.3_ENSG00000136521.8.1";
chr3	/dev/stdin	exon	179332759	179332847	.	+	.	gene_id "ENST00000259037.3_ENSG00000136521.8"; transcript_id "ENST00000259037.3_ENSG00000136521.8"; exon_number "2"; exon_id "ENST00000259037.3_ENSG00000136521.8.2";
chr3	/dev/stdin	CDS	179332759	179332847	.	+	2	gene_id "ENST00000259037.3_ENSG00000136521.8"; transcript_id "ENST00000259037.3_ENSG00000136521.8"; exon_number "2"; exon_id "ENST00000259037.3_ENSG00000136521.8.2";
chr3	/dev/stdin	exon	179333771	179333837	.	+	.	gene_id "ENST00000259037.3_ENSG00000136521.8"; transcript_id "ENST00000259037.3_ENSG00000136521.8"; exon_number "3"; exon_id "ENST00000259037.3_ENSG00000136521.8.3";
chr3	/dev/stdin	CDS	179333771	179333837	.	+	0	gene_id "ENST00000259037.3_ENSG00000136521.8"; transcript_id "ENST00000259037.3_ENSG00000136521.8"; exon_number "3"; exon_id "ENST00000259037.3_ENSG00000136521.8.3";
chr3	/dev/stdin	exon	179334771	179334832	.	+	.	gene_id "ENST00000259037.3_ENSG00000136521.8"; transcript_id "ENST00000259037.3_ENSG00000136521.8"; exon_number "4"; exon_id "ENST00000259037.3_ENSG00000136521.8.4";
chr3	/dev/stdin	CDS	179334771	179334832	.	+	2	gene_id "ENST00000259037.3_ENSG00000136521.8"; transcript_id "ENST00000259037.3_ENSG00000136521.8"; exon_number "4"; exon_id "ENST00000259037.3_ENSG00000136521.8.4";
chr3	/dev/stdin	exon	179336203	179336309	.	+	.	gene_id "ENST00000259037.3_ENSG00000136521.8"; transcript_id "ENST00000259037.3_ENSG00000136521.8"; exon_number "5"; exon_id "ENST00000259037.3_ENSG00000136521.8.5";
chr3	/dev/stdin	CDS	179336203	179336309	.	+	0	gene_id "ENST00000259037.3_ENSG00000136521.8"; transcript_id "ENST00000259037.3_ENSG00000136521.8"; exon_number "5"; exon_id "ENST00000259037.3_ENSG00000136521.8.5";
chr3	/dev/stdin	exon	179341708	179342285	.	+	.	gene_id "ENST00000259037.3_ENSG00000136521.8"; transcript_id "ENST00000259037.3_ENSG00000136521.8"; exon_number "6"; exon_id "ENST00000259037.3_ENSG00000136521.8.6";
chr3	/dev/stdin	CDS	179341708	179342285	.	+	1	gene_id "ENST00000259037.3_ENSG00000136521.8"; transcript_id "ENST00000259037.3_ENSG00000136521.8"; exon_number "6"; exon_id "ENST00000259037.3_ENSG00000136521.8.6";
chr3	/dev/stdin	start_codon	179322580	179322582	.	+	0	gene_id "ENST00000259037.3_ENSG00000136521.8"; transcript_id "ENST00000259037.3_ENSG00000136521.8"; exon_number "1"; exon_id "ENST00000259037.3_ENSG00000136521.8.1";
chr3	/dev/stdin	transcript	179322580	179342285	.	+	.	gene_id "769b15e7-9ac4-4dd5-9900-a40079487300_ENSG00000136521.8"; transcript_id "769b15e7-9ac4-4dd5-9900-a40079487300_ENSG00000136521.8";
chr3	/dev/stdin	exon	179322580	179322727	.	+	.	gene_id "769b15e7-9ac4-4dd5-9900-a40079487300_ENSG00000136521.8"; transcript_id "769b15e7-9ac4-4dd5-9900-a40079487300_ENSG00000136521.8"; exon_number "1"; exon_id "769b15e7-9ac4-4dd5-9900-a40079487300_ENSG00000136521.8.1";
chr3	/dev/stdin	CDS	179322580	179322727	.	+	0	gene_id "769b15e7-9ac4-4dd5-9900-a40079487300_ENSG00000136521.8"; transcript_id "769b15e7-9ac4-4dd5-9900-a40079487300_ENSG00000136521.8"; exon_number "1"; exon_id "769b15e7-9ac4-4dd5-9900-a40079487300_ENSG00000136521.8.1";
chr3	/dev/stdin	exon	179332759	179332847	.	+	.	gene_id "769b15e7-9ac4-4dd5-9900-a40079487300_ENSG00000136521.8"; transcript_id "769b15e7-9ac4-4dd5-9900-a40079487300_ENSG00000136521.8"; exon_number "2"; exon_id "769b15e7-9ac4-4dd5-9900-a40079487300_ENSG00000136521.8.2";
chr3	/dev/stdin	CDS	179332759	179332847	.	+	2	gene_id "769b15e7-9ac4-4dd5-9900-a40079487300_ENSG00000136521.8"; transcript_id "769b15e7-9ac4-4dd5-9900-a40079487300_ENSG00000136521.8"; exon_number "2"; exon_id "769b15e7-9ac4-4dd5-9900-a40079487300_ENSG00000136521.8.2";
chr3	/dev/stdin	exon	179333771	179333837	.	+	.	gene_id "769b15e7-9ac4-4dd5-9900-a40079487300_ENSG00000136521.8"; transcript_id "769b15e7-9ac4-4dd5-9900-a40079487300_ENSG00000136521.8"; exon_number "3"; exon_id "769b15e7-9ac4-4dd5-9900-a40079487300_ENSG00000136521.8.3";
chr3	/dev/stdin	CDS	179333771	179333837	.	+	0	gene_id "769b15e7-9ac4-4dd5-9900-a40079487300_ENSG00000136521.8"; transcript_id "769b15e7-9ac4-4dd5-9900-a40079487300_ENSG00000136521.8"; exon_number "3"; exon_id "769b15e7-9ac4-4dd5-9900-a40079487300_ENSG00000136521.8.3";
chr3	/dev/stdin	exon	179334771	179334832	.	+	.	gene_id "769b15e7-9ac4-4dd5-9900-a40079487300_ENSG00000136521.8"; transcript_id "769b15e7-9ac4-4dd5-9900-a40079487300_ENSG00000136521.8"; exon_number "4"; exon_id "769b15e7-9ac4-4dd5-9900-a40079487300_ENSG00000136521.8.4";
chr3	/dev/stdin	CDS	179334771	179334832	.	+	2	gene_id "769b15e7-9ac4-4dd5-9900-a40079487300_ENSG00000136521.8"; transcript_id "769b15e7-9ac4-4dd5-9900-a40079487300_ENSG00000136521.8"; exon_number "4"; exon_id "769b15e7-9ac4-4dd5-9900-a40079487300_ENSG00000136521.8.4";
chr3	/dev/stdin	exon	179341708	179342285	.	+	.	gene_id "769b15e7-9ac4-4dd5-9900-a40079487300_ENSG00000136521.8"; transcript_id "769b15e7-9ac4-4dd5-9900-a40079487300_ENSG00000136521.8"; exon_number "5"; exon_id "769b15e7-9ac4-4dd5-9900-a40079487300_ENSG00000136521.8.5";
chr3	/dev/stdin	CDS	179341708	179342285	.	+	0	gene_id "769b15e7-9ac4-4dd5-9900-a40079487300_ENSG00000136521.8"; transcript_id "769b15e7-9ac4-4dd5-9900-a40079487300_ENSG00000136521.8"; exon_number "5"; exon_id "769b15e7-9ac4-4dd5-9900-a40079487300_ENSG00000136521.8.5";
chr3	/dev/stdin	start_codon	179322580	179322582	.	+	0	gene_id "769b15e7-9ac4-4dd5-9900-a40079487300_ENSG00000136521.8"; transcript_id "769b15e7-9ac4-4dd5-9900-a40079487300_ENSG00000136521.8"; exon_number "1"; exon_id "769b15e7-9ac4-4dd5-9900-a40079487300_ENSG00000136521.8.1";
chr3	/dev/stdin	transcript	179322580	179342285	.	+	.	gene_id "ENST00000359944.6_ENSG00000136521.8"; transcript_id "ENST00000359944.6_ENSG00000136521.8";
chr3	/dev/stdin	exon	179322580	179322727	.	+	.	gene_id "ENST00000359944.6_ENSG00000136521.8"; transcript_id "ENST00000359944.6_ENSG00000136521.8"; exon_number "1"; exon_id "ENST00000359944.6_ENSG00000136521.8.1";
chr3	/dev/stdin	CDS	179322580	179322727	.	+	0	gene_id "ENST00000359944.6_ENSG00000136521.8"; transcript_id "ENST00000359944.6_ENSG00000136521.8"; exon_number "1"; exon_id "ENST00000359944.6_ENSG00000136521.8.1";
chr3	/dev/stdin	exon	179332740	179332847	.	+	.	gene_id "ENST00000359944.6_ENSG00000136521.8"; transcript_id "ENST00000359944.6_ENSG00000136521.8"; exon_number "2"; exon_id "ENST00000359944.6_ENSG00000136521.8.2";
chr3	/dev/stdin	CDS	179332740	179332847	.	+	2	gene_id "ENST00000359944.6_ENSG00000136521.8"; transcript_id "ENST00000359944.6_ENSG00000136521.8"; exon_number "2"; exon_id "ENST00000359944.6_ENSG00000136521.8.2";
chr3	/dev/stdin	exon	179333771	179333837	.	+	.	gene_id "ENST00000359944.6_ENSG00000136521.8"; transcript_id "ENST00000359944.6_ENSG00000136521.8"; exon_number "3"; exon_id "ENST00000359944.6_ENSG00000136521.8.3";
chr3	/dev/stdin	CDS	179333771	179333837	.	+	2	gene_id "ENST00000359944.6_ENSG00000136521.8"; transcript_id "ENST00000359944.6_ENSG00000136521.8"; exon_number "3"; exon_id "ENST00000359944.6_ENSG00000136521.8.3";
chr3	/dev/stdin	exon	179334771	179334832	.	+	.	gene_id "ENST00000359944.6_ENSG00000136521.8"; transcript_id "ENST00000359944.6_ENSG00000136521.8"; exon_number "4"; exon_id "ENST00000359944.6_ENSG00000136521.8.4";
chr3	/dev/stdin	CDS	179334771	179334832	.	+	1	gene_id "ENST00000359944.6_ENSG00000136521.8"; transcript_id "ENST00000359944.6_ENSG00000136521.8"; exon_number "4"; exon_id "ENST00000359944.6_ENSG00000136521.8.4";
chr3	/dev/stdin	exon	179336203	179336309	.	+	.	gene_id "ENST00000359944.6_ENSG00000136521.8"; transcript_id "ENST00000359944.6_ENSG00000136521.8"; exon_number "5"; exon_id "ENST00000359944.6_ENSG00000136521.8.5";
chr3	/dev/stdin	CDS	179336203	179336309	.	+	2	gene_id "ENST00000359944.6_ENSG00000136521.8"; transcript_id "ENST00000359944.6_ENSG00000136521.8"; exon_number "5"; exon_id "ENST00000359944.6_ENSG00000136521.8.5";
chr3	/dev/stdin	exon	179341708	179342285	.	+	.	gene_id "ENST00000359944.6_ENSG00000136521.8"; transcript_id "ENST00000359944.6_ENSG00000136521.8"; exon_number "6"; exon_id "ENST00000359944.6_ENSG00000136521.8.6";
chr3	/dev/stdin	CDS	179341708	179342285	.	+	0	gene_id "ENST00000359944.6_ENSG00000136521.8"; transcript_id "ENST00000359944.6_ENSG00000136521.8"; exon_number "6"; exon_id "ENST00000359944.6_ENSG00000136521.8.6";
chr3	/dev/stdin	start_codon	179322580	179322582	.	+	0	gene_id "ENST00000359944.6_ENSG00000136521.8"; transcript_id "ENST00000359944.6_ENSG00000136521.8"; exon_number "1"; exon_id "ENST00000359944.6_ENSG00000136521.8.1";
chr3	/dev/stdin	transcript	179322580	179342285	.	+	.	gene_id "ENST00000482604.1_ENSG00000136521.8"; transcript_id "ENST00000482604.1_ENSG00000136521.8";
chr3	/dev/stdin	exon	179322580	179322727	.	+	.	gene_id "ENST00000482604.1_ENSG00000136521.8"; transcript_id "ENST00000482604.1_ENSG00000136521.8"; exon_number "1"; exon_id "ENST00000482604.1_ENSG00000136521.8.1";
chr3	/dev/stdin	CDS	179322580	179322727	.	+	0	gene_id "ENST00000482604.1_ENSG00000136521.8"; transcript_id "ENST00000482604.1_ENSG00000136521.8"; exon_number "1"; exon_id "ENST00000482604.1_ENSG00000136521.8.1";
chr3	/dev/stdin	exon	179332759	179332847	.	+	.	gene_id "ENST00000482604.1_ENSG00000136521.8"; transcript_id "ENST00000482604.1_ENSG00000136521.8"; exon_number "2"; exon_id "ENST00000482604.1_ENSG00000136521.8.2";
chr3	/dev/stdin	CDS	179332759	179332847	.	+	2	gene_id "ENST00000482604.1_ENSG00000136521.8"; transcript_id "ENST00000482604.1_ENSG00000136521.8"; exon_number "2"; exon_id "ENST00000482604.1_ENSG00000136521.8.2";
chr3	/dev/stdin	exon	179333344	179333403	.	+	.	gene_id "ENST00000482604.1_ENSG00000136521.8"; transcript_id "ENST00000482604.1_ENSG00000136521.8"; exon_number "3"; exon_id "ENST00000482604.1_ENSG00000136521.8.3";
chr3	/dev/stdin	CDS	179333344	179333403	.	+	0	gene_id "ENST00000482604.1_ENSG00000136521.8"; transcript_id "ENST00000482604.1_ENSG00000136521.8"; exon_number "3"; exon_id "ENST00000482604.1_ENSG00000136521.8.3";
chr3	/dev/stdin	exon	179333771	179333837	.	+	.	gene_id "ENST00000482604.1_ENSG00000136521.8"; transcript_id "ENST00000482604.1_ENSG00000136521.8"; exon_number "4"; exon_id "ENST00000482604.1_ENSG00000136521.8.4";
chr3	/dev/stdin	CDS	179333771	179333837	.	+	0	gene_id "ENST00000482604.1_ENSG00000136521.8"; transcript_id "ENST00000482604.1_ENSG00000136521.8"; exon_number "4"; exon_id "ENST00000482604.1_ENSG00000136521.8.4";
chr3	/dev/stdin	exon	179334771	179334832	.	+	.	gene_id "ENST00000482604.1_ENSG00000136521.8"; transcript_id "ENST00000482604.1_ENSG00000136521.8"; exon_number "5"; exon_id "ENST00000482604.1_ENSG00000136521.8.5";
chr3	/dev/stdin	CDS	179334771	179334832	.	+	2	gene_id "ENST00000482604.1_ENSG00000136521.8"; transcript_id "ENST00000482604.1_ENSG00000136521.8"; exon_number "5"; exon_id "ENST00000482604.1_ENSG00000136521.8.5";
chr3	/dev/stdin	exon	179336203	179336309	.	+	.	gene_id "ENST00000482604.1_ENSG00000136521.8"; transcript_id "ENST00000482604.1_ENSG00000136521.8"; exon_number "6"; exon_id "ENST00000482604.1_ENSG00000136521.8.6";
chr3	/dev/stdin	CDS	179336203	179336309	.	+	0	gene_id "ENST00000482604.1_ENSG00000136521.8"; transcript_id "ENST00000482604.1_ENSG00000136521.8"; exon_number "6"; exon_id "ENST00000482604.1_ENSG00000136521.8.6";
chr3	/dev/stdin	exon	179341708	179342285	.	+	.	gene_id "ENST00000482604.1_ENSG00000136521.8"; transcript_id "ENST00000482604.1_ENSG00000136521.8"; exon_number "7"; exon_id "ENST00000482604.1_ENSG00000136521.8.7";
chr3	/dev/stdin	CDS	179341708	179342285	.	+	1	gene_id "ENST00000482604.1_ENSG00000136521.8"; transcript_id "ENST00000482604.1_ENSG00000136521.8"; exon_number "7"; exon_id "ENST00000482604.1_ENSG00000136521.8.7";
chr3	/dev/stdin	start_codon	179322580	179322582	.	+	0	gene_id "ENST00000482604.1_ENSG00000136521.8"; transcript_id "ENST00000482604.1_ENSG00000136521.8"; exon_number "1"; exon_id "ENST00000482604.1_ENSG00000136521.8.1";
chr3	/dev/stdin	transcript	179322580	179350560	.	+	.	gene_id "294dac9e-6895-49e8-ab16-87f19586f0d3_ENSG00000136521.8"; transcript_id "294dac9e-6895-49e8-ab16-87f19586f0d3_ENSG00000136521.8";
chr3	/dev/stdin	exon	179322580	179322727	.	+	.	gene_id "294dac9e-6895-49e8-ab16-87f19586f0d3_ENSG00000136521.8"; transcript_id "294dac9e-6895-49e8-ab16-87f19586f0d3_ENSG00000136521.8"; exon_number "1"; exon_id "294dac9e-6895-49e8-ab16-87f19586f0d3_ENSG00000136521.8.1";
chr3	/dev/stdin	CDS	179322580	179322727	.	+	0	gene_id "294dac9e-6895-49e8-ab16-87f19586f0d3_ENSG00000136521.8"; transcript_id "294dac9e-6895-49e8-ab16-87f19586f0d3_ENSG00000136521.8"; exon_number "1"; exon_id "294dac9e-6895-49e8-ab16-87f19586f0d3_ENSG00000136521.8.1";
chr3	/dev/stdin	exon	179332759	179332847	.	+	.	gene_id "294dac9e-6895-49e8-ab16-87f19586f0d3_ENSG00000136521.8"; transcript_id "294dac9e-6895-49e8-ab16-87f19586f0d3_ENSG00000136521.8"; exon_number "2"; exon_id "294dac9e-6895-49e8-ab16-87f19586f0d3_ENSG00000136521.8.2";
chr3	/dev/stdin	CDS	179332759	179332847	.	+	2	gene_id "294dac9e-6895-49e8-ab16-87f19586f0d3_ENSG00000136521.8"; transcript_id "294dac9e-6895-49e8-ab16-87f19586f0d3_ENSG00000136521.8"; exon_number "2"; exon_id "294dac9e-6895-49e8-ab16-87f19586f0d3_ENSG00000136521.8.2";
chr3	/dev/stdin	exon	179333771	179333837	.	+	.	gene_id "294dac9e-6895-49e8-ab16-87f19586f0d3_ENSG00000136521.8"; transcript_id "294dac9e-6895-49e8-ab16-87f19586f0d3_ENSG00000136521.8"; exon_number "3"; exon_id "294dac9e-6895-49e8-ab16-87f19586f0d3_ENSG00000136521.8.3";
chr3	/dev/stdin	CDS	179333771	179333837	.	+	0	gene_id "294dac9e-6895-49e8-ab16-87f19586f0d3_ENSG00000136521.8"; transcript_id "294dac9e-6895-49e8-ab16-87f19586f0d3_ENSG00000136521.8"; exon_number "3"; exon_id "294dac9e-6895-49e8-ab16-87f19586f0d3_ENSG00000136521.8.3";
chr3	/dev/stdin	exon	179334771	179334832	.	+	.	gene_id "294dac9e-6895-49e8-ab16-87f19586f0d3_ENSG00000136521.8"; transcript_id "294dac9e-6895-49e8-ab16-87f19586f0d3_ENSG00000136521.8"; exon_number "4"; exon_id "294dac9e-6895-49e8-ab16-87f19586f0d3_ENSG00000136521.8.4";
chr3	/dev/stdin	CDS	179334771	179334832	.	+	2	gene_id "294dac9e-6895-49e8-ab16-87f19586f0d3_ENSG00000136521.8"; transcript_id "294dac9e-6895-49e8-ab16-87f19586f0d3_ENSG00000136521.8"; exon_number "4"; exon_id "294dac9e-6895-49e8-ab16-87f19586f0d3_ENSG00000136521.8.4";
chr3	/dev/stdin	exon	179336203	179336309	.	+	.	gene_id "294dac9e-6895-49e8-ab16-87f19586f0d3_ENSG00000136521.8"; transcript_id "294dac9e-6895-49e8-ab16-87f19586f0d3_ENSG00000136521.8"; exon_number "5"; exon_id "294dac9e-6895-49e8-ab16-87f19586f0d3_ENSG00000136521.8.5";
chr3	/dev/stdin	CDS	179336203	179336309	.	+	0	gene_id "294dac9e-6895-49e8-ab16-87f19586f0d3_ENSG00000136521.8"; transcript_id "294dac9e-6895-49e8-ab16-87f19586f0d3_ENSG00000136521.8"; exon_number "5"; exon_id "294dac9e-6895-49e8-ab16-87f19586f0d3_ENSG00000136521.8.5";
chr3	/dev/stdin	exon	179350450	179350560	.	+	.	gene_id "294dac9e-6895-49e8-ab16-87f19586f0d3_ENSG00000136521.8"; transcript_id "294dac9e-6895-49e8-ab16-87f19586f0d3_ENSG00000136521.8"; exon_number "6"; exon_id "294dac9e-6895-49e8-ab16-87f19586f0d3_ENSG00000136521.8.6";
chr3	/dev/stdin	CDS	179350450	179350560	.	+	1	gene_id "294dac9e-6895-49e8-ab16-87f19586f0d3_ENSG00000136521.8"; transcript_id "294dac9e-6895-49e8-ab16-87f19586f0d3_ENSG00000136521.8"; exon_number "6"; exon_id "294dac9e-6895-49e8-ab16-87f19586f0d3_ENSG00000136521.8.6";
chr3	/dev/stdin	start_codon	179322580	179322582	.	+	0	gene_id "294dac9e-6895-49e8-ab16-87f19586f0d3_ENSG00000136521.8"; transcript_id "294dac9e-6895-49e8-ab16-87f19586f0d3_ENSG00000136521.8"; exon_number "1"; exon_id "294dac9e-6895-49e8-ab16-87f19586f0d3_ENSG00000136521.8.1";
chr3	/dev/stdin	transcript	179322580	179342285	.	+	.	gene_id "ENST00000468210.1_ENSG00000136521.8"; transcript_id "ENST00000468210.1_ENSG00000136521.8";
chr3	/dev/stdin	exon	179322580	179322727	.	+	.	gene_id "ENST00000468210.1_ENSG00000136521.8"; transcript_id "ENST00000468210.1_ENSG00000136521.8"; exon_number "1"; exon_id "ENST00000468210.1_ENSG00000136521.8.1";
chr3	/dev/stdin	CDS	179322580	179322727	.	+	0	gene_id "ENST00000468210.1_ENSG00000136521.8"; transcript_id "ENST00000468210.1_ENSG00000136521.8"; exon_number "1"; exon_id "ENST00000468210.1_ENSG00000136521.8.1";
chr3	/dev/stdin	exon	179333771	179333837	.	+	.	gene_id "ENST00000468210.1_ENSG00000136521.8"; transcript_id "ENST00000468210.1_ENSG00000136521.8"; exon_number "2"; exon_id "ENST00000468210.1_ENSG00000136521.8.2";
chr3	/dev/stdin	CDS	179333771	179333837	.	+	2	gene_id "ENST00000468210.1_ENSG00000136521.8"; transcript_id "ENST00000468210.1_ENSG00000136521.8"; exon_number "2"; exon_id "ENST00000468210.1_ENSG00000136521.8.2";
chr3	/dev/stdin	exon	179334771	179334832	.	+	.	gene_id "ENST00000468210.1_ENSG00000136521.8"; transcript_id "ENST00000468210.1_ENSG00000136521.8"; exon_number "3"; exon_id "ENST00000468210.1_ENSG00000136521.8.3";
chr3	/dev/stdin	CDS	179334771	179334832	.	+	1	gene_id "ENST00000468210.1_ENSG00000136521.8"; transcript_id "ENST00000468210.1_ENSG00000136521.8"; exon_number "3"; exon_id "ENST00000468210.1_ENSG00000136521.8.3";
chr3	/dev/stdin	exon	179336203	179336309	.	+	.	gene_id "ENST00000468210.1_ENSG00000136521.8"; transcript_id "ENST00000468210.1_ENSG00000136521.8"; exon_number "4"; exon_id "ENST00000468210.1_ENSG00000136521.8.4";
chr3	/dev/stdin	CDS	179336203	179336309	.	+	2	gene_id "ENST00000468210.1_ENSG00000136521.8"; transcript_id "ENST00000468210.1_ENSG00000136521.8"; exon_number "4"; exon_id "ENST00000468210.1_ENSG00000136521.8.4";
chr3	/dev/stdin	exon	179341708	179342285	.	+	.	gene_id "ENST00000468210.1_ENSG00000136521.8"; transcript_id "ENST00000468210.1_ENSG00000136521.8"; exon_number "5"; exon_id "ENST00000468210.1_ENSG00000136521.8.5";
chr3	/dev/stdin	CDS	179341708	179342285	.	+	0	gene_id "ENST00000468210.1_ENSG00000136521.8"; transcript_id "ENST00000468210.1_ENSG00000136521.8"; exon_number "5"; exon_id "ENST00000468210.1_ENSG00000136521.8.5";
chr3	/dev/stdin	start_codon	179322580	179322582	.	+	0	gene_id "ENST00000468210.1_ENSG00000136521.8"; transcript_id "ENST00000468210.1_ENSG00000136521.8"; exon_number "1"; exon_id "ENST00000468210.1_ENSG00000136521.8.1";
chr3	/dev/stdin	transcript	179426583	179502484	.	+	.	gene_id "54482cc9-6d27-43bb-8a2d-408e4754820a_ENSG00000058056.4"; transcript_id "54482cc9-6d27-43bb-8a2d-408e4754820a_ENSG00000058056.4";
chr3	/dev/stdin	exon	179426583	179426745	.	+	.	gene_id "54482cc9-6d27-43bb-8a2d-408e4754820a_ENSG00000058056.4"; transcript_id "54482cc9-6d27-43bb-8a2d-408e4754820a_ENSG00000058056.4"; exon_number "1"; exon_id "54482cc9-6d27-43bb-8a2d-408e4754820a_ENSG00000058056.4.1";
chr3	/dev/stdin	CDS	179426583	179426745	.	+	0	gene_id "54482cc9-6d27-43bb-8a2d-408e4754820a_ENSG00000058056.4"; transcript_id "54482cc9-6d27-43bb-8a2d-408e4754820a_ENSG00000058056.4"; exon_number "1"; exon_id "54482cc9-6d27-43bb-8a2d-408e4754820a_ENSG00000058056.4.1";
chr3	/dev/stdin	exon	179437728	179437822	.	+	.	gene_id "54482cc9-6d27-43bb-8a2d-408e4754820a_ENSG00000058056.4"; transcript_id "54482cc9-6d27-43bb-8a2d-408e4754820a_ENSG00000058056.4"; exon_number "2"; exon_id "54482cc9-6d27-43bb-8a2d-408e4754820a_ENSG00000058056.4.2";
chr3	/dev/stdin	CDS	179437728	179437822	.	+	2	gene_id "54482cc9-6d27-43bb-8a2d-408e4754820a_ENSG00000058056.4"; transcript_id "54482cc9-6d27-43bb-8a2d-408e4754820a_ENSG00000058056.4"; exon_number "2"; exon_id "54482cc9-6d27-43bb-8a2d-408e4754820a_ENSG00000058056.4.2";
chr3	/dev/stdin	exon	179439190	179439377	.	+	.	gene_id "54482cc9-6d27-43bb-8a2d-408e4754820a_ENSG00000058056.4"; transcript_id "54482cc9-6d27-43bb-8a2d-408e4754820a_ENSG00000058056.4"; exon_number "3"; exon_id "54482cc9-6d27-43bb-8a2d-408e4754820a_ENSG00000058056.4.3";
chr3	/dev/stdin	CDS	179439190	179439377	.	+	0	gene_id "54482cc9-6d27-43bb-8a2d-408e4754820a_ENSG00000058056.4"; transcript_id "54482cc9-6d27-43bb-8a2d-408e4754820a_ENSG00000058056.4"; exon_number "3"; exon_id "54482cc9-6d27-43bb-8a2d-408e4754820a_ENSG00000058056.4.3";
chr3	/dev/stdin	exon	179447977	179448048	.	+	.	gene_id "54482cc9-6d27-43bb-8a2d-408e4754820a_ENSG00000058056.4"; transcript_id "54482cc9-6d27-43bb-8a2d-408e4754820a_ENSG00000058056.4"; exon_number "4"; exon_id "54482cc9-6d27-43bb-8a2d-408e4754820a_ENSG00000058056.4.4";
chr3	/dev/stdin	CDS	179447977	179448048	.	+	1	gene_id "54482cc9-6d27-43bb-8a2d-408e4754820a_ENSG00000058056.4"; transcript_id "54482cc9-6d27-43bb-8a2d-408e4754820a_ENSG00000058056.4"; exon_number "4"; exon_id "54482cc9-6d27-43bb-8a2d-408e4754820a_ENSG00000058056.4.4";
chr3	/dev/stdin	exon	179448404	179448497	.	+	.	gene_id "54482cc9-6d27-43bb-8a2d-408e4754820a_ENSG00000058056.4"; transcript_id "54482cc9-6d27-43bb-8a2d-408e4754820a_ENSG00000058056.4"; exon_number "5"; exon_id "54482cc9-6d27-43bb-8a2d-408e4754820a_ENSG00000058056.4.5";
chr3	/dev/stdin	CDS	179448404	179448497	.	+	1	gene_id "54482cc9-6d27-43bb-8a2d-408e4754820a_ENSG00000058056.4"; transcript_id "54482cc9-6d27-43bb-8a2d-408e4754820a_ENSG00000058056.4"; exon_number "5"; exon_id "54482cc9-6d27-43bb-8a2d-408e4754820a_ENSG00000058056.4.5";
chr3	/dev/stdin	exon	179458035	179458160	.	+	.	gene_id "54482cc9-6d27-43bb-8a2d-408e4754820a_ENSG00000058056.4"; transcript_id "54482cc9-6d27-43bb-8a2d-408e4754820a_ENSG00000058056.4"; exon_number "6"; exon_id "54482cc9-6d27-43bb-8a2d-408e4754820a_ENSG00000058056.4.6";
chr3	/dev/stdin	CDS	179458035	179458160	.	+	0	gene_id "54482cc9-6d27-43bb-8a2d-408e4754820a_ENSG00000058056.4"; transcript_id "54482cc9-6d27-43bb-8a2d-408e4754820a_ENSG00000058056.4"; exon_number "6"; exon_id "54482cc9-6d27-43bb-8a2d-408e4754820a_ENSG00000058056.4.6";
chr3	/dev/stdin	exon	179459985	179460138	.	+	.	gene_id "54482cc9-6d27-43bb-8a2d-408e4754820a_ENSG00000058056.4"; transcript_id "54482cc9-6d27-43bb-8a2d-408e4754820a_ENSG00000058056.4"; exon_number "7"; exon_id "54482cc9-6d27-43bb-8a2d-408e4754820a_ENSG00000058056.4.7";
chr3	/dev/stdin	CDS	179459985	179460138	.	+	0	gene_id "54482cc9-6d27-43bb-8a2d-408e4754820a_ENSG00000058056.4"; transcript_id "54482cc9-6d27-43bb-8a2d-408e4754820a_ENSG00000058056.4"; exon_number "7"; exon_id "54482cc9-6d27-43bb-8a2d-408e4754820a_ENSG00000058056.4.7";
chr3	/dev/stdin	exon	179462831	179463005	.	+	.	gene_id "54482cc9-6d27-43bb-8a2d-408e4754820a_ENSG00000058056.4"; transcript_id "54482cc9-6d27-43bb-8a2d-408e4754820a_ENSG00000058056.4"; exon_number "8"; exon_id "54482cc9-6d27-43bb-8a2d-408e4754820a_ENSG00000058056.4.8";
chr3	/dev/stdin	CDS	179462831	179463005	.	+	2	gene_id "54482cc9-6d27-43bb-8a2d-408e4754820a_ENSG00000058056.4"; transcript_id "54482cc9-6d27-43bb-8a2d-408e4754820a_ENSG00000058056.4"; exon_number "8"; exon_id "54482cc9-6d27-43bb-8a2d-408e4754820a_ENSG00000058056.4.8";
chr3	/dev/stdin	exon	179470073	179470161	.	+	.	gene_id "54482cc9-6d27-43bb-8a2d-408e4754820a_ENSG00000058056.4"; transcript_id "54482cc9-6d27-43bb-8a2d-408e4754820a_ENSG00000058056.4"; exon_number "9"; exon_id "54482cc9-6d27-43bb-8a2d-408e4754820a_ENSG00000058056.4.9";
chr3	/dev/stdin	CDS	179470073	179470161	.	+	1	gene_id "54482cc9-6d27-43bb-8a2d-408e4754820a_ENSG00000058056.4"; transcript_id "54482cc9-6d27-43bb-8a2d-408e4754820a_ENSG00000058056.4"; exon_number "9"; exon_id "54482cc9-6d27-43bb-8a2d-408e4754820a_ENSG00000058056.4.9";
chr3	/dev/stdin	exon	179472520	179472642	.	+	.	gene_id "54482cc9-6d27-43bb-8a2d-408e4754820a_ENSG00000058056.4"; transcript_id "54482cc9-6d27-43bb-8a2d-408e4754820a_ENSG00000058056.4"; exon_number "10"; exon_id "54482cc9-6d27-43bb-8a2d-408e4754820a_ENSG00000058056.4.10";
chr3	/dev/stdin	CDS	179472520	179472642	.	+	2	gene_id "54482cc9-6d27-43bb-8a2d-408e4754820a_ENSG00000058056.4"; transcript_id "54482cc9-6d27-43bb-8a2d-408e4754820a_ENSG00000058056.4"; exon_number "10"; exon_id "54482cc9-6d27-43bb-8a2d-408e4754820a_ENSG00000058056.4.10";
chr3	/dev/stdin	exon	179474840	179474866	.	+	.	gene_id "54482cc9-6d27-43bb-8a2d-408e4754820a_ENSG00000058056.4"; transcript_id "54482cc9-6d27-43bb-8a2d-408e4754820a_ENSG00000058056.4"; exon_number "11"; exon_id "54482cc9-6d27-43bb-8a2d-408e4754820a_ENSG00000058056.4.11";
chr3	/dev/stdin	CDS	179474840	179474866	.	+	2	gene_id "54482cc9-6d27-43bb-8a2d-408e4754820a_ENSG00000058056.4"; transcript_id "54482cc9-6d27-43bb-8a2d-408e4754820a_ENSG00000058056.4"; exon_number "11"; exon_id "54482cc9-6d27-43bb-8a2d-408e4754820a_ENSG00000058056.4.11";
chr3	/dev/stdin	exon	179478900	179479043	.	+	.	gene_id "54482cc9-6d27-43bb-8a2d-408e4754820a_ENSG00000058056.4"; transcript_id "54482cc9-6d27-43bb-8a2d-408e4754820a_ENSG00000058056.4"; exon_number "12"; exon_id "54482cc9-6d27-43bb-8a2d-408e4754820a_ENSG00000058056.4.12";
chr3	/dev/stdin	CDS	179478900	179479043	.	+	2	gene_id "54482cc9-6d27-43bb-8a2d-408e4754820a_ENSG00000058056.4"; transcript_id "54482cc9-6d27-43bb-8a2d-408e4754820a_ENSG00000058056.4"; exon_number "12"; exon_id "54482cc9-6d27-43bb-8a2d-408e4754820a_ENSG00000058056.4.12";
chr3	/dev/stdin	exon	179481790	179481956	.	+	.	gene_id "54482cc9-6d27-43bb-8a2d-408e4754820a_ENSG00000058056.4"; transcript_id "54482cc9-6d27-43bb-8a2d-408e4754820a_ENSG00000058056.4"; exon_number "13"; exon_id "54482cc9-6d27-43bb-8a2d-408e4754820a_ENSG00000058056.4.13";
chr3	/dev/stdin	CDS	179481790	179481956	.	+	2	gene_id "54482cc9-6d27-43bb-8a2d-408e4754820a_ENSG00000058056.4"; transcript_id "54482cc9-6d27-43bb-8a2d-408e4754820a_ENSG00000058056.4"; exon_number "13"; exon_id "54482cc9-6d27-43bb-8a2d-408e4754820a_ENSG00000058056.4.13";
chr3	/dev/stdin	exon	179483483	179483636	.	+	.	gene_id "54482cc9-6d27-43bb-8a2d-408e4754820a_ENSG00000058056.4"; transcript_id "54482cc9-6d27-43bb-8a2d-408e4754820a_ENSG00000058056.4"; exon_number "14"; exon_id "54482cc9-6d27-43bb-8a2d-408e4754820a_ENSG00000058056.4.14";
chr3	/dev/stdin	CDS	179483483	179483636	.	+	0	gene_id "54482cc9-6d27-43bb-8a2d-408e4754820a_ENSG00000058056.4"; transcript_id "54482cc9-6d27-43bb-8a2d-408e4754820a_ENSG00000058056.4"; exon_number "14"; exon_id "54482cc9-6d27-43bb-8a2d-408e4754820a_ENSG00000058056.4.14";
chr3	/dev/stdin	exon	179499527	179499611	.	+	.	gene_id "54482cc9-6d27-43bb-8a2d-408e4754820a_ENSG00000058056.4"; transcript_id "54482cc9-6d27-43bb-8a2d-408e4754820a_ENSG00000058056.4"; exon_number "15"; exon_id "54482cc9-6d27-43bb-8a2d-408e4754820a_ENSG00000058056.4.15";
chr3	/dev/stdin	CDS	179499527	179499611	.	+	2	gene_id "54482cc9-6d27-43bb-8a2d-408e4754820a_ENSG00000058056.4"; transcript_id "54482cc9-6d27-43bb-8a2d-408e4754820a_ENSG00000058056.4"; exon_number "15"; exon_id "54482cc9-6d27-43bb-8a2d-408e4754820a_ENSG00000058056.4.15";
chr3	/dev/stdin	exon	179501836	179502484	.	+	.	gene_id "54482cc9-6d27-43bb-8a2d-408e4754820a_ENSG00000058056.4"; transcript_id "54482cc9-6d27-43bb-8a2d-408e4754820a_ENSG00000058056.4"; exon_number "16"; exon_id "54482cc9-6d27-43bb-8a2d-408e4754820a_ENSG00000058056.4.16";
chr3	/dev/stdin	CDS	179501836	179502481	.	+	1	gene_id "54482cc9-6d27-43bb-8a2d-408e4754820a_ENSG00000058056.4"; transcript_id "54482cc9-6d27-43bb-8a2d-408e4754820a_ENSG00000058056.4"; exon_number "16"; exon_id "54482cc9-6d27-43bb-8a2d-408e4754820a_ENSG00000058056.4.16";
chr3	/dev/stdin	start_codon	179426583	179426585	.	+	0	gene_id "54482cc9-6d27-43bb-8a2d-408e4754820a_ENSG00000058056.4"; transcript_id "54482cc9-6d27-43bb-8a2d-408e4754820a_ENSG00000058056.4"; exon_number "1"; exon_id "54482cc9-6d27-43bb-8a2d-408e4754820a_ENSG00000058056.4.1";
chr3	/dev/stdin	stop_codon	179502482	179502484	.	+	0	gene_id "54482cc9-6d27-43bb-8a2d-408e4754820a_ENSG00000058056.4"; transcript_id "54482cc9-6d27-43bb-8a2d-408e4754820a_ENSG00000058056.4"; exon_number "16"; exon_id "54482cc9-6d27-43bb-8a2d-408e4754820a_ENSG00000058056.4.16";
chr3	/dev/stdin	transcript	179834239	180209651	.	-	.	gene_id "d4be95f9-e43b-4686-aaa5-6bb46fc6c42e_chr3:179834000"; transcript_id "d4be95f9-e43b-4686-aaa5-6bb46fc6c42e_chr3:179834000";
chr3	/dev/stdin	exon	179834239	179834933	.	-	.	gene_id "d4be95f9-e43b-4686-aaa5-6bb46fc6c42e_chr3:179834000"; transcript_id "d4be95f9-e43b-4686-aaa5-6bb46fc6c42e_chr3:179834000"; exon_number "1"; exon_id "d4be95f9-e43b-4686-aaa5-6bb46fc6c42e_chr3:179834000.1";
chr3	/dev/stdin	CDS	179834242	179834933	.	-	2	gene_id "d4be95f9-e43b-4686-aaa5-6bb46fc6c42e_chr3:179834000"; transcript_id "d4be95f9-e43b-4686-aaa5-6bb46fc6c42e_chr3:179834000"; exon_number "1"; exon_id "d4be95f9-e43b-4686-aaa5-6bb46fc6c42e_chr3:179834000.1";
chr3	/dev/stdin	exon	180027442	180027526	.	-	.	gene_id "d4be95f9-e43b-4686-aaa5-6bb46fc6c42e_chr3:179834000"; transcript_id "d4be95f9-e43b-4686-aaa5-6bb46fc6c42e_chr3:179834000"; exon_number "2"; exon_id "d4be95f9-e43b-4686-aaa5-6bb46fc6c42e_chr3:179834000.2";
chr3	/dev/stdin	CDS	180027442	180027526	.	-	0	gene_id "d4be95f9-e43b-4686-aaa5-6bb46fc6c42e_chr3:179834000"; transcript_id "d4be95f9-e43b-4686-aaa5-6bb46fc6c42e_chr3:179834000"; exon_number "2"; exon_id "d4be95f9-e43b-4686-aaa5-6bb46fc6c42e_chr3:179834000.2";
chr3	/dev/stdin	exon	180106870	180107017	.	-	.	gene_id "d4be95f9-e43b-4686-aaa5-6bb46fc6c42e_chr3:179834000"; transcript_id "d4be95f9-e43b-4686-aaa5-6bb46fc6c42e_chr3:179834000"; exon_number "3"; exon_id "d4be95f9-e43b-4686-aaa5-6bb46fc6c42e_chr3:179834000.3";
chr3	/dev/stdin	CDS	180106870	180107017	.	-	1	gene_id "d4be95f9-e43b-4686-aaa5-6bb46fc6c42e_chr3:179834000"; transcript_id "d4be95f9-e43b-4686-aaa5-6bb46fc6c42e_chr3:179834000"; exon_number "3"; exon_id "d4be95f9-e43b-4686-aaa5-6bb46fc6c42e_chr3:179834000.3";
chr3	/dev/stdin	exon	180209554	180209651	.	-	.	gene_id "d4be95f9-e43b-4686-aaa5-6bb46fc6c42e_chr3:179834000"; transcript_id "d4be95f9-e43b-4686-aaa5-6bb46fc6c42e_chr3:179834000"; exon_number "4"; exon_id "d4be95f9-e43b-4686-aaa5-6bb46fc6c42e_chr3:179834000.4";
chr3	/dev/stdin	CDS	180209554	180209651	.	-	0	gene_id "d4be95f9-e43b-4686-aaa5-6bb46fc6c42e_chr3:179834000"; transcript_id "d4be95f9-e43b-4686-aaa5-6bb46fc6c42e_chr3:179834000"; exon_number "4"; exon_id "d4be95f9-e43b-4686-aaa5-6bb46fc6c42e_chr3:179834000.4";
chr3	/dev/stdin	start_codon	180209649	180209651	.	-	0	gene_id "d4be95f9-e43b-4686-aaa5-6bb46fc6c42e_chr3:179834000"; transcript_id "d4be95f9-e43b-4686-aaa5-6bb46fc6c42e_chr3:179834000"; exon_number "4"; exon_id "d4be95f9-e43b-4686-aaa5-6bb46fc6c42e_chr3:179834000.4";
chr3	/dev/stdin	stop_codon	179834239	179834241	.	-	0	gene_id "d4be95f9-e43b-4686-aaa5-6bb46fc6c42e_chr3:179834000"; transcript_id "d4be95f9-e43b-4686-aaa5-6bb46fc6c42e_chr3:179834000"; exon_number "1"; exon_id "d4be95f9-e43b-4686-aaa5-6bb46fc6c42e_chr3:179834000.1";
chr3	/dev/stdin	transcript	180319919	180326532	.	+	.	gene_id "4c67c907-ab11-4ff5-a95f-3e87384c9380_ENSG00000163728.6"; transcript_id "4c67c907-ab11-4ff5-a95f-3e87384c9380_ENSG00000163728.6";
chr3	/dev/stdin	exon	180319919	180320210	.	+	.	gene_id "4c67c907-ab11-4ff5-a95f-3e87384c9380_ENSG00000163728.6"; transcript_id "4c67c907-ab11-4ff5-a95f-3e87384c9380_ENSG00000163728.6"; exon_number "1"; exon_id "4c67c907-ab11-4ff5-a95f-3e87384c9380_ENSG00000163728.6.1";
chr3	/dev/stdin	CDS	180319919	180320210	.	+	0	gene_id "4c67c907-ab11-4ff5-a95f-3e87384c9380_ENSG00000163728.6"; transcript_id "4c67c907-ab11-4ff5-a95f-3e87384c9380_ENSG00000163728.6"; exon_number "1"; exon_id "4c67c907-ab11-4ff5-a95f-3e87384c9380_ENSG00000163728.6.1";
chr3	/dev/stdin	exon	180320679	180320803	.	+	.	gene_id "4c67c907-ab11-4ff5-a95f-3e87384c9380_ENSG00000163728.6"; transcript_id "4c67c907-ab11-4ff5-a95f-3e87384c9380_ENSG00000163728.6"; exon_number "2"; exon_id "4c67c907-ab11-4ff5-a95f-3e87384c9380_ENSG00000163728.6.2";
chr3	/dev/stdin	CDS	180320679	180320803	.	+	2	gene_id "4c67c907-ab11-4ff5-a95f-3e87384c9380_ENSG00000163728.6"; transcript_id "4c67c907-ab11-4ff5-a95f-3e87384c9380_ENSG00000163728.6"; exon_number "2"; exon_id "4c67c907-ab11-4ff5-a95f-3e87384c9380_ENSG00000163728.6.2";
chr3	/dev/stdin	exon	180320912	180321111	.	+	.	gene_id "4c67c907-ab11-4ff5-a95f-3e87384c9380_ENSG00000163728.6"; transcript_id "4c67c907-ab11-4ff5-a95f-3e87384c9380_ENSG00000163728.6"; exon_number "3"; exon_id "4c67c907-ab11-4ff5-a95f-3e87384c9380_ENSG00000163728.6.3";
chr3	/dev/stdin	CDS	180320912	180321111	.	+	0	gene_id "4c67c907-ab11-4ff5-a95f-3e87384c9380_ENSG00000163728.6"; transcript_id "4c67c907-ab11-4ff5-a95f-3e87384c9380_ENSG00000163728.6"; exon_number "3"; exon_id "4c67c907-ab11-4ff5-a95f-3e87384c9380_ENSG00000163728.6.3";
chr3	/dev/stdin	exon	180322013	180322097	.	+	.	gene_id "4c67c907-ab11-4ff5-a95f-3e87384c9380_ENSG00000163728.6"; transcript_id "4c67c907-ab11-4ff5-a95f-3e87384c9380_ENSG00000163728.6"; exon_number "4"; exon_id "4c67c907-ab11-4ff5-a95f-3e87384c9380_ENSG00000163728.6.4";
chr3	/dev/stdin	CDS	180322013	180322097	.	+	1	gene_id "4c67c907-ab11-4ff5-a95f-3e87384c9380_ENSG00000163728.6"; transcript_id "4c67c907-ab11-4ff5-a95f-3e87384c9380_ENSG00000163728.6"; exon_number "4"; exon_id "4c67c907-ab11-4ff5-a95f-3e87384c9380_ENSG00000163728.6.4";
chr3	/dev/stdin	exon	180322266	180322395	.	+	.	gene_id "4c67c907-ab11-4ff5-a95f-3e87384c9380_ENSG00000163728.6"; transcript_id "4c67c907-ab11-4ff5-a95f-3e87384c9380_ENSG00000163728.6"; exon_number "5"; exon_id "4c67c907-ab11-4ff5-a95f-3e87384c9380_ENSG00000163728.6.5";
chr3	/dev/stdin	CDS	180322266	180322395	.	+	0	gene_id "4c67c907-ab11-4ff5-a95f-3e87384c9380_ENSG00000163728.6"; transcript_id "4c67c907-ab11-4ff5-a95f-3e87384c9380_ENSG00000163728.6"; exon_number "5"; exon_id "4c67c907-ab11-4ff5-a95f-3e87384c9380_ENSG00000163728.6.5";
chr3	/dev/stdin	exon	180322640	180322795	.	+	.	gene_id "4c67c907-ab11-4ff5-a95f-3e87384c9380_ENSG00000163728.6"; transcript_id "4c67c907-ab11-4ff5-a95f-3e87384c9380_ENSG00000163728.6"; exon_number "6"; exon_id "4c67c907-ab11-4ff5-a95f-3e87384c9380_ENSG00000163728.6.6";
chr3	/dev/stdin	CDS	180322640	180322795	.	+	2	gene_id "4c67c907-ab11-4ff5-a95f-3e87384c9380_ENSG00000163728.6"; transcript_id "4c67c907-ab11-4ff5-a95f-3e87384c9380_ENSG00000163728.6"; exon_number "6"; exon_id "4c67c907-ab11-4ff5-a95f-3e87384c9380_ENSG00000163728.6.6";
chr3	/dev/stdin	exon	180323554	180323625	.	+	.	gene_id "4c67c907-ab11-4ff5-a95f-3e87384c9380_ENSG00000163728.6"; transcript_id "4c67c907-ab11-4ff5-a95f-3e87384c9380_ENSG00000163728.6"; exon_number "7"; exon_id "4c67c907-ab11-4ff5-a95f-3e87384c9380_ENSG00000163728.6.7";
chr3	/dev/stdin	CDS	180323554	180323625	.	+	2	gene_id "4c67c907-ab11-4ff5-a95f-3e87384c9380_ENSG00000163728.6"; transcript_id "4c67c907-ab11-4ff5-a95f-3e87384c9380_ENSG00000163728.6"; exon_number "7"; exon_id "4c67c907-ab11-4ff5-a95f-3e87384c9380_ENSG00000163728.6.7";
chr3	/dev/stdin	exon	180324041	180324160	.	+	.	gene_id "4c67c907-ab11-4ff5-a95f-3e87384c9380_ENSG00000163728.6"; transcript_id "4c67c907-ab11-4ff5-a95f-3e87384c9380_ENSG00000163728.6"; exon_number "8"; exon_id "4c67c907-ab11-4ff5-a95f-3e87384c9380_ENSG00000163728.6.8";
chr3	/dev/stdin	CDS	180324041	180324160	.	+	2	gene_id "4c67c907-ab11-4ff5-a95f-3e87384c9380_ENSG00000163728.6"; transcript_id "4c67c907-ab11-4ff5-a95f-3e87384c9380_ENSG00000163728.6"; exon_number "8"; exon_id "4c67c907-ab11-4ff5-a95f-3e87384c9380_ENSG00000163728.6.8";
chr3	/dev/stdin	exon	180324269	180324391	.	+	.	gene_id "4c67c907-ab11-4ff5-a95f-3e87384c9380_ENSG00000163728.6"; transcript_id "4c67c907-ab11-4ff5-a95f-3e87384c9380_ENSG00000163728.6"; exon_number "9"; exon_id "4c67c907-ab11-4ff5-a95f-3e87384c9380_ENSG00000163728.6.9";
chr3	/dev/stdin	CDS	180324269	180324391	.	+	2	gene_id "4c67c907-ab11-4ff5-a95f-3e87384c9380_ENSG00000163728.6"; transcript_id "4c67c907-ab11-4ff5-a95f-3e87384c9380_ENSG00000163728.6"; exon_number "9"; exon_id "4c67c907-ab11-4ff5-a95f-3e87384c9380_ENSG00000163728.6.9";
chr3	/dev/stdin	exon	180325436	180325553	.	+	.	gene_id "4c67c907-ab11-4ff5-a95f-3e87384c9380_ENSG00000163728.6"; transcript_id "4c67c907-ab11-4ff5-a95f-3e87384c9380_ENSG00000163728.6"; exon_number "10"; exon_id "4c67c907-ab11-4ff5-a95f-3e87384c9380_ENSG00000163728.6.10";
chr3	/dev/stdin	CDS	180325436	180325553	.	+	2	gene_id "4c67c907-ab11-4ff5-a95f-3e87384c9380_ENSG00000163728.6"; transcript_id "4c67c907-ab11-4ff5-a95f-3e87384c9380_ENSG00000163728.6"; exon_number "10"; exon_id "4c67c907-ab11-4ff5-a95f-3e87384c9380_ENSG00000163728.6.10";
chr3	/dev/stdin	exon	180326489	180326532	.	+	.	gene_id "4c67c907-ab11-4ff5-a95f-3e87384c9380_ENSG00000163728.6"; transcript_id "4c67c907-ab11-4ff5-a95f-3e87384c9380_ENSG00000163728.6"; exon_number "11"; exon_id "4c67c907-ab11-4ff5-a95f-3e87384c9380_ENSG00000163728.6.11";
chr3	/dev/stdin	CDS	180326489	180326532	.	+	1	gene_id "4c67c907-ab11-4ff5-a95f-3e87384c9380_ENSG00000163728.6"; transcript_id "4c67c907-ab11-4ff5-a95f-3e87384c9380_ENSG00000163728.6"; exon_number "11"; exon_id "4c67c907-ab11-4ff5-a95f-3e87384c9380_ENSG00000163728.6.11";
chr3	/dev/stdin	start_codon	180319919	180319921	.	+	0	gene_id "4c67c907-ab11-4ff5-a95f-3e87384c9380_ENSG00000163728.6"; transcript_id "4c67c907-ab11-4ff5-a95f-3e87384c9380_ENSG00000163728.6"; exon_number "1"; exon_id "4c67c907-ab11-4ff5-a95f-3e87384c9380_ENSG00000163728.6.1";
chr3	/dev/stdin	transcript	180630460	180694333	.	+	.	gene_id "ENST00000445140.2-1_ENSG00000114416.13"; transcript_id "ENST00000445140.2-1_ENSG00000114416.13";
chr3	/dev/stdin	exon	180630460	180630524	.	+	.	gene_id "ENST00000445140.2-1_ENSG00000114416.13"; transcript_id "ENST00000445140.2-1_ENSG00000114416.13"; exon_number "1"; exon_id "ENST00000445140.2-1_ENSG00000114416.13.1";
chr3	/dev/stdin	CDS	180630460	180630524	.	+	0	gene_id "ENST00000445140.2-1_ENSG00000114416.13"; transcript_id "ENST00000445140.2-1_ENSG00000114416.13"; exon_number "1"; exon_id "ENST00000445140.2-1_ENSG00000114416.13.1";
chr3	/dev/stdin	exon	180651122	180651174	.	+	.	gene_id "ENST00000445140.2-1_ENSG00000114416.13"; transcript_id "ENST00000445140.2-1_ENSG00000114416.13"; exon_number "2"; exon_id "ENST00000445140.2-1_ENSG00000114416.13.2";
chr3	/dev/stdin	CDS	180651122	180651174	.	+	1	gene_id "ENST00000445140.2-1_ENSG00000114416.13"; transcript_id "ENST00000445140.2-1_ENSG00000114416.13"; exon_number "2"; exon_id "ENST00000445140.2-1_ENSG00000114416.13.2";
chr3	/dev/stdin	exon	180652926	180653019	.	+	.	gene_id "ENST00000445140.2-1_ENSG00000114416.13"; transcript_id "ENST00000445140.2-1_ENSG00000114416.13"; exon_number "3"; exon_id "ENST00000445140.2-1_ENSG00000114416.13.3";
chr3	/dev/stdin	CDS	180652926	180653019	.	+	2	gene_id "ENST00000445140.2-1_ENSG00000114416.13"; transcript_id "ENST00000445140.2-1_ENSG00000114416.13"; exon_number "3"; exon_id "ENST00000445140.2-1_ENSG00000114416.13.3";
chr3	/dev/stdin	exon	180665653	180665724	.	+	.	gene_id "ENST00000445140.2-1_ENSG00000114416.13"; transcript_id "ENST00000445140.2-1_ENSG00000114416.13"; exon_number "4"; exon_id "ENST00000445140.2-1_ENSG00000114416.13.4";
chr3	/dev/stdin	CDS	180665653	180665724	.	+	1	gene_id "ENST00000445140.2-1_ENSG00000114416.13"; transcript_id "ENST00000445140.2-1_ENSG00000114416.13"; exon_number "4"; exon_id "ENST00000445140.2-1_ENSG00000114416.13.4";
chr3	/dev/stdin	exon	180666135	180666283	.	+	.	gene_id "ENST00000445140.2-1_ENSG00000114416.13"; transcript_id "ENST00000445140.2-1_ENSG00000114416.13"; exon_number "5"; exon_id "ENST00000445140.2-1_ENSG00000114416.13.5";
chr3	/dev/stdin	CDS	180666135	180666283	.	+	1	gene_id "ENST00000445140.2-1_ENSG00000114416.13"; transcript_id "ENST00000445140.2-1_ENSG00000114416.13"; exon_number "5"; exon_id "ENST00000445140.2-1_ENSG00000114416.13.5";
chr3	/dev/stdin	exon	180666509	180666602	.	+	.	gene_id "ENST00000445140.2-1_ENSG00000114416.13"; transcript_id "ENST00000445140.2-1_ENSG00000114416.13"; exon_number "6"; exon_id "ENST00000445140.2-1_ENSG00000114416.13.6";
chr3	/dev/stdin	CDS	180666509	180666602	.	+	2	gene_id "ENST00000445140.2-1_ENSG00000114416.13"; transcript_id "ENST00000445140.2-1_ENSG00000114416.13"; exon_number "6"; exon_id "ENST00000445140.2-1_ENSG00000114416.13.6";
chr3	/dev/stdin	exon	180667015	180667131	.	+	.	gene_id "ENST00000445140.2-1_ENSG00000114416.13"; transcript_id "ENST00000445140.2-1_ENSG00000114416.13"; exon_number "7"; exon_id "ENST00000445140.2-1_ENSG00000114416.13.7";
chr3	/dev/stdin	CDS	180667015	180667131	.	+	1	gene_id "ENST00000445140.2-1_ENSG00000114416.13"; transcript_id "ENST00000445140.2-1_ENSG00000114416.13"; exon_number "7"; exon_id "ENST00000445140.2-1_ENSG00000114416.13.7";
chr3	/dev/stdin	exon	180669086	180669256	.	+	.	gene_id "ENST00000445140.2-1_ENSG00000114416.13"; transcript_id "ENST00000445140.2-1_ENSG00000114416.13"; exon_number "8"; exon_id "ENST00000445140.2-1_ENSG00000114416.13.8";
chr3	/dev/stdin	CDS	180669086	180669256	.	+	1	gene_id "ENST00000445140.2-1_ENSG00000114416.13"; transcript_id "ENST00000445140.2-1_ENSG00000114416.13"; exon_number "8"; exon_id "ENST00000445140.2-1_ENSG00000114416.13.8";
chr3	/dev/stdin	exon	180671550	180671628	.	+	.	gene_id "ENST00000445140.2-1_ENSG00000114416.13"; transcript_id "ENST00000445140.2-1_ENSG00000114416.13"; exon_number "9"; exon_id "ENST00000445140.2-1_ENSG00000114416.13.9";
chr3	/dev/stdin	CDS	180671550	180671628	.	+	1	gene_id "ENST00000445140.2-1_ENSG00000114416.13"; transcript_id "ENST00000445140.2-1_ENSG00000114416.13"; exon_number "9"; exon_id "ENST00000445140.2-1_ENSG00000114416.13.9";
chr3	/dev/stdin	exon	180675607	180675716	.	+	.	gene_id "ENST00000445140.2-1_ENSG00000114416.13"; transcript_id "ENST00000445140.2-1_ENSG00000114416.13"; exon_number "10"; exon_id "ENST00000445140.2-1_ENSG00000114416.13.10";
chr3	/dev/stdin	CDS	180675607	180675716	.	+	0	gene_id "ENST00000445140.2-1_ENSG00000114416.13"; transcript_id "ENST00000445140.2-1_ENSG00000114416.13"; exon_number "10"; exon_id "ENST00000445140.2-1_ENSG00000114416.13.10";
chr3	/dev/stdin	exon	180679256	180679342	.	+	.	gene_id "ENST00000445140.2-1_ENSG00000114416.13"; transcript_id "ENST00000445140.2-1_ENSG00000114416.13"; exon_number "11"; exon_id "ENST00000445140.2-1_ENSG00000114416.13.11";
chr3	/dev/stdin	CDS	180679256	180679342	.	+	1	gene_id "ENST00000445140.2-1_ENSG00000114416.13"; transcript_id "ENST00000445140.2-1_ENSG00000114416.13"; exon_number "11"; exon_id "ENST00000445140.2-1_ENSG00000114416.13.11";
chr3	/dev/stdin	exon	180680671	180680728	.	+	.	gene_id "ENST00000445140.2-1_ENSG00000114416.13"; transcript_id "ENST00000445140.2-1_ENSG00000114416.13"; exon_number "12"; exon_id "ENST00000445140.2-1_ENSG00000114416.13.12";
chr3	/dev/stdin	CDS	180680671	180680728	.	+	1	gene_id "ENST00000445140.2-1_ENSG00000114416.13"; transcript_id "ENST00000445140.2-1_ENSG00000114416.13"; exon_number "12"; exon_id "ENST00000445140.2-1_ENSG00000114416.13.12";
chr3	/dev/stdin	exon	180680816	180680878	.	+	.	gene_id "ENST00000445140.2-1_ENSG00000114416.13"; transcript_id "ENST00000445140.2-1_ENSG00000114416.13"; exon_number "13"; exon_id "ENST00000445140.2-1_ENSG00000114416.13.13";
chr3	/dev/stdin	CDS	180680816	180680878	.	+	0	gene_id "ENST00000445140.2-1_ENSG00000114416.13"; transcript_id "ENST00000445140.2-1_ENSG00000114416.13"; exon_number "13"; exon_id "ENST00000445140.2-1_ENSG00000114416.13.13";
chr3	/dev/stdin	exon	180685839	180686042	.	+	.	gene_id "ENST00000445140.2-1_ENSG00000114416.13"; transcript_id "ENST00000445140.2-1_ENSG00000114416.13"; exon_number "14"; exon_id "ENST00000445140.2-1_ENSG00000114416.13.14";
chr3	/dev/stdin	CDS	180685839	180686042	.	+	0	gene_id "ENST00000445140.2-1_ENSG00000114416.13"; transcript_id "ENST00000445140.2-1_ENSG00000114416.13"; exon_number "14"; exon_id "ENST00000445140.2-1_ENSG00000114416.13.14";
chr3	/dev/stdin	exon	180687946	180688146	.	+	.	gene_id "ENST00000445140.2-1_ENSG00000114416.13"; transcript_id "ENST00000445140.2-1_ENSG00000114416.13"; exon_number "15"; exon_id "ENST00000445140.2-1_ENSG00000114416.13.15";
chr3	/dev/stdin	CDS	180687946	180688146	.	+	0	gene_id "ENST00000445140.2-1_ENSG00000114416.13"; transcript_id "ENST00000445140.2-1_ENSG00000114416.13"; exon_number "15"; exon_id "ENST00000445140.2-1_ENSG00000114416.13.15";
chr3	/dev/stdin	exon	180693910	180694333	.	+	.	gene_id "ENST00000445140.2-1_ENSG00000114416.13"; transcript_id "ENST00000445140.2-1_ENSG00000114416.13"; exon_number "16"; exon_id "ENST00000445140.2-1_ENSG00000114416.13.16";
chr3	/dev/stdin	CDS	180693910	180694333	.	+	0	gene_id "ENST00000445140.2-1_ENSG00000114416.13"; transcript_id "ENST00000445140.2-1_ENSG00000114416.13"; exon_number "16"; exon_id "ENST00000445140.2-1_ENSG00000114416.13.16";
chr3	/dev/stdin	start_codon	180630460	180630462	.	+	0	gene_id "ENST00000445140.2-1_ENSG00000114416.13"; transcript_id "ENST00000445140.2-1_ENSG00000114416.13"; exon_number "1"; exon_id "ENST00000445140.2-1_ENSG00000114416.13.1";
chr3	/dev/stdin	transcript	180630460	180694333	.	+	.	gene_id "ENST00000357559.4_ENSG00000114416.13"; transcript_id "ENST00000357559.4_ENSG00000114416.13";
chr3	/dev/stdin	exon	180630460	180630524	.	+	.	gene_id "ENST00000357559.4_ENSG00000114416.13"; transcript_id "ENST00000357559.4_ENSG00000114416.13"; exon_number "1"; exon_id "ENST00000357559.4_ENSG00000114416.13.1";
chr3	/dev/stdin	CDS	180630460	180630524	.	+	0	gene_id "ENST00000357559.4_ENSG00000114416.13"; transcript_id "ENST00000357559.4_ENSG00000114416.13"; exon_number "1"; exon_id "ENST00000357559.4_ENSG00000114416.13.1";
chr3	/dev/stdin	exon	180651122	180651174	.	+	.	gene_id "ENST00000357559.4_ENSG00000114416.13"; transcript_id "ENST00000357559.4_ENSG00000114416.13"; exon_number "2"; exon_id "ENST00000357559.4_ENSG00000114416.13.2";
chr3	/dev/stdin	CDS	180651122	180651174	.	+	1	gene_id "ENST00000357559.4_ENSG00000114416.13"; transcript_id "ENST00000357559.4_ENSG00000114416.13"; exon_number "2"; exon_id "ENST00000357559.4_ENSG00000114416.13.2";
chr3	/dev/stdin	exon	180652926	180653019	.	+	.	gene_id "ENST00000357559.4_ENSG00000114416.13"; transcript_id "ENST00000357559.4_ENSG00000114416.13"; exon_number "3"; exon_id "ENST00000357559.4_ENSG00000114416.13.3";
chr3	/dev/stdin	CDS	180652926	180653019	.	+	2	gene_id "ENST00000357559.4_ENSG00000114416.13"; transcript_id "ENST00000357559.4_ENSG00000114416.13"; exon_number "3"; exon_id "ENST00000357559.4_ENSG00000114416.13.3";
chr3	/dev/stdin	exon	180665653	180665724	.	+	.	gene_id "ENST00000357559.4_ENSG00000114416.13"; transcript_id "ENST00000357559.4_ENSG00000114416.13"; exon_number "4"; exon_id "ENST00000357559.4_ENSG00000114416.13.4";
chr3	/dev/stdin	CDS	180665653	180665724	.	+	1	gene_id "ENST00000357559.4_ENSG00000114416.13"; transcript_id "ENST00000357559.4_ENSG00000114416.13"; exon_number "4"; exon_id "ENST00000357559.4_ENSG00000114416.13.4";
chr3	/dev/stdin	exon	180666135	180666283	.	+	.	gene_id "ENST00000357559.4_ENSG00000114416.13"; transcript_id "ENST00000357559.4_ENSG00000114416.13"; exon_number "5"; exon_id "ENST00000357559.4_ENSG00000114416.13.5";
chr3	/dev/stdin	CDS	180666135	180666283	.	+	1	gene_id "ENST00000357559.4_ENSG00000114416.13"; transcript_id "ENST00000357559.4_ENSG00000114416.13"; exon_number "5"; exon_id "ENST00000357559.4_ENSG00000114416.13.5";
chr3	/dev/stdin	exon	180666509	180666602	.	+	.	gene_id "ENST00000357559.4_ENSG00000114416.13"; transcript_id "ENST00000357559.4_ENSG00000114416.13"; exon_number "6"; exon_id "ENST00000357559.4_ENSG00000114416.13.6";
chr3	/dev/stdin	CDS	180666509	180666602	.	+	2	gene_id "ENST00000357559.4_ENSG00000114416.13"; transcript_id "ENST00000357559.4_ENSG00000114416.13"; exon_number "6"; exon_id "ENST00000357559.4_ENSG00000114416.13.6";
chr3	/dev/stdin	exon	180667015	180667131	.	+	.	gene_id "ENST00000357559.4_ENSG00000114416.13"; transcript_id "ENST00000357559.4_ENSG00000114416.13"; exon_number "7"; exon_id "ENST00000357559.4_ENSG00000114416.13.7";
chr3	/dev/stdin	CDS	180667015	180667131	.	+	1	gene_id "ENST00000357559.4_ENSG00000114416.13"; transcript_id "ENST00000357559.4_ENSG00000114416.13"; exon_number "7"; exon_id "ENST00000357559.4_ENSG00000114416.13.7";
chr3	/dev/stdin	exon	180669086	180669256	.	+	.	gene_id "ENST00000357559.4_ENSG00000114416.13"; transcript_id "ENST00000357559.4_ENSG00000114416.13"; exon_number "8"; exon_id "ENST00000357559.4_ENSG00000114416.13.8";
chr3	/dev/stdin	CDS	180669086	180669256	.	+	1	gene_id "ENST00000357559.4_ENSG00000114416.13"; transcript_id "ENST00000357559.4_ENSG00000114416.13"; exon_number "8"; exon_id "ENST00000357559.4_ENSG00000114416.13.8";
chr3	/dev/stdin	exon	180671550	180671628	.	+	.	gene_id "ENST00000357559.4_ENSG00000114416.13"; transcript_id "ENST00000357559.4_ENSG00000114416.13"; exon_number "9"; exon_id "ENST00000357559.4_ENSG00000114416.13.9";
chr3	/dev/stdin	CDS	180671550	180671628	.	+	1	gene_id "ENST00000357559.4_ENSG00000114416.13"; transcript_id "ENST00000357559.4_ENSG00000114416.13"; exon_number "9"; exon_id "ENST00000357559.4_ENSG00000114416.13.9";
chr3	/dev/stdin	exon	180675607	180675716	.	+	.	gene_id "ENST00000357559.4_ENSG00000114416.13"; transcript_id "ENST00000357559.4_ENSG00000114416.13"; exon_number "10"; exon_id "ENST00000357559.4_ENSG00000114416.13.10";
chr3	/dev/stdin	CDS	180675607	180675716	.	+	0	gene_id "ENST00000357559.4_ENSG00000114416.13"; transcript_id "ENST00000357559.4_ENSG00000114416.13"; exon_number "10"; exon_id "ENST00000357559.4_ENSG00000114416.13.10";
chr3	/dev/stdin	exon	180679256	180679342	.	+	.	gene_id "ENST00000357559.4_ENSG00000114416.13"; transcript_id "ENST00000357559.4_ENSG00000114416.13"; exon_number "11"; exon_id "ENST00000357559.4_ENSG00000114416.13.11";
chr3	/dev/stdin	CDS	180679256	180679342	.	+	1	gene_id "ENST00000357559.4_ENSG00000114416.13"; transcript_id "ENST00000357559.4_ENSG00000114416.13"; exon_number "11"; exon_id "ENST00000357559.4_ENSG00000114416.13.11";
chr3	/dev/stdin	exon	180680671	180680728	.	+	.	gene_id "ENST00000357559.4_ENSG00000114416.13"; transcript_id "ENST00000357559.4_ENSG00000114416.13"; exon_number "12"; exon_id "ENST00000357559.4_ENSG00000114416.13.12";
chr3	/dev/stdin	CDS	180680671	180680728	.	+	1	gene_id "ENST00000357559.4_ENSG00000114416.13"; transcript_id "ENST00000357559.4_ENSG00000114416.13"; exon_number "12"; exon_id "ENST00000357559.4_ENSG00000114416.13.12";
chr3	/dev/stdin	exon	180680816	180680878	.	+	.	gene_id "ENST00000357559.4_ENSG00000114416.13"; transcript_id "ENST00000357559.4_ENSG00000114416.13"; exon_number "13"; exon_id "ENST00000357559.4_ENSG00000114416.13.13";
chr3	/dev/stdin	CDS	180680816	180680878	.	+	0	gene_id "ENST00000357559.4_ENSG00000114416.13"; transcript_id "ENST00000357559.4_ENSG00000114416.13"; exon_number "13"; exon_id "ENST00000357559.4_ENSG00000114416.13.13";
chr3	/dev/stdin	exon	180685839	180686042	.	+	.	gene_id "ENST00000357559.4_ENSG00000114416.13"; transcript_id "ENST00000357559.4_ENSG00000114416.13"; exon_number "14"; exon_id "ENST00000357559.4_ENSG00000114416.13.14";
chr3	/dev/stdin	CDS	180685839	180686042	.	+	0	gene_id "ENST00000357559.4_ENSG00000114416.13"; transcript_id "ENST00000357559.4_ENSG00000114416.13"; exon_number "14"; exon_id "ENST00000357559.4_ENSG00000114416.13.14";
chr3	/dev/stdin	exon	180687946	180688146	.	+	.	gene_id "ENST00000357559.4_ENSG00000114416.13"; transcript_id "ENST00000357559.4_ENSG00000114416.13"; exon_number "15"; exon_id "ENST00000357559.4_ENSG00000114416.13.15";
chr3	/dev/stdin	CDS	180687946	180688146	.	+	0	gene_id "ENST00000357559.4_ENSG00000114416.13"; transcript_id "ENST00000357559.4_ENSG00000114416.13"; exon_number "15"; exon_id "ENST00000357559.4_ENSG00000114416.13.15";
chr3	/dev/stdin	exon	180693101	180693192	.	+	.	gene_id "ENST00000357559.4_ENSG00000114416.13"; transcript_id "ENST00000357559.4_ENSG00000114416.13"; exon_number "16"; exon_id "ENST00000357559.4_ENSG00000114416.13.16";
chr3	/dev/stdin	CDS	180693101	180693192	.	+	0	gene_id "ENST00000357559.4_ENSG00000114416.13"; transcript_id "ENST00000357559.4_ENSG00000114416.13"; exon_number "16"; exon_id "ENST00000357559.4_ENSG00000114416.13.16";
chr3	/dev/stdin	exon	180693910	180694333	.	+	.	gene_id "ENST00000357559.4_ENSG00000114416.13"; transcript_id "ENST00000357559.4_ENSG00000114416.13"; exon_number "17"; exon_id "ENST00000357559.4_ENSG00000114416.13.17";
chr3	/dev/stdin	CDS	180693910	180694330	.	+	1	gene_id "ENST00000357559.4_ENSG00000114416.13"; transcript_id "ENST00000357559.4_ENSG00000114416.13"; exon_number "17"; exon_id "ENST00000357559.4_ENSG00000114416.13.17";
chr3	/dev/stdin	start_codon	180630460	180630462	.	+	0	gene_id "ENST00000357559.4_ENSG00000114416.13"; transcript_id "ENST00000357559.4_ENSG00000114416.13"; exon_number "1"; exon_id "ENST00000357559.4_ENSG00000114416.13.1";
chr3	/dev/stdin	stop_codon	180694331	180694333	.	+	0	gene_id "ENST00000357559.4_ENSG00000114416.13"; transcript_id "ENST00000357559.4_ENSG00000114416.13"; exon_number "17"; exon_id "ENST00000357559.4_ENSG00000114416.13.17";
chr3	/dev/stdin	transcript	180651115	180694333	.	+	.	gene_id "ee587d7b-9b67-41c8-82a6-585a8d54492a_ENSG00000114416.13"; transcript_id "ee587d7b-9b67-41c8-82a6-585a8d54492a_ENSG00000114416.13";
chr3	/dev/stdin	exon	180651115	180651174	.	+	.	gene_id "ee587d7b-9b67-41c8-82a6-585a8d54492a_ENSG00000114416.13"; transcript_id "ee587d7b-9b67-41c8-82a6-585a8d54492a_ENSG00000114416.13"; exon_number "1"; exon_id "ee587d7b-9b67-41c8-82a6-585a8d54492a_ENSG00000114416.13.1";
chr3	/dev/stdin	CDS	180651115	180651174	.	+	0	gene_id "ee587d7b-9b67-41c8-82a6-585a8d54492a_ENSG00000114416.13"; transcript_id "ee587d7b-9b67-41c8-82a6-585a8d54492a_ENSG00000114416.13"; exon_number "1"; exon_id "ee587d7b-9b67-41c8-82a6-585a8d54492a_ENSG00000114416.13.1";
chr3	/dev/stdin	exon	180652926	180653019	.	+	.	gene_id "ee587d7b-9b67-41c8-82a6-585a8d54492a_ENSG00000114416.13"; transcript_id "ee587d7b-9b67-41c8-82a6-585a8d54492a_ENSG00000114416.13"; exon_number "2"; exon_id "ee587d7b-9b67-41c8-82a6-585a8d54492a_ENSG00000114416.13.2";
chr3	/dev/stdin	CDS	180652926	180653019	.	+	0	gene_id "ee587d7b-9b67-41c8-82a6-585a8d54492a_ENSG00000114416.13"; transcript_id "ee587d7b-9b67-41c8-82a6-585a8d54492a_ENSG00000114416.13"; exon_number "2"; exon_id "ee587d7b-9b67-41c8-82a6-585a8d54492a_ENSG00000114416.13.2";
chr3	/dev/stdin	exon	180665653	180665724	.	+	.	gene_id "ee587d7b-9b67-41c8-82a6-585a8d54492a_ENSG00000114416.13"; transcript_id "ee587d7b-9b67-41c8-82a6-585a8d54492a_ENSG00000114416.13"; exon_number "3"; exon_id "ee587d7b-9b67-41c8-82a6-585a8d54492a_ENSG00000114416.13.3";
chr3	/dev/stdin	CDS	180665653	180665724	.	+	2	gene_id "ee587d7b-9b67-41c8-82a6-585a8d54492a_ENSG00000114416.13"; transcript_id "ee587d7b-9b67-41c8-82a6-585a8d54492a_ENSG00000114416.13"; exon_number "3"; exon_id "ee587d7b-9b67-41c8-82a6-585a8d54492a_ENSG00000114416.13.3";
chr3	/dev/stdin	exon	180666135	180666283	.	+	.	gene_id "ee587d7b-9b67-41c8-82a6-585a8d54492a_ENSG00000114416.13"; transcript_id "ee587d7b-9b67-41c8-82a6-585a8d54492a_ENSG00000114416.13"; exon_number "4"; exon_id "ee587d7b-9b67-41c8-82a6-585a8d54492a_ENSG00000114416.13.4";
chr3	/dev/stdin	CDS	180666135	180666283	.	+	2	gene_id "ee587d7b-9b67-41c8-82a6-585a8d54492a_ENSG00000114416.13"; transcript_id "ee587d7b-9b67-41c8-82a6-585a8d54492a_ENSG00000114416.13"; exon_number "4"; exon_id "ee587d7b-9b67-41c8-82a6-585a8d54492a_ENSG00000114416.13.4";
chr3	/dev/stdin	exon	180666509	180666602	.	+	.	gene_id "ee587d7b-9b67-41c8-82a6-585a8d54492a_ENSG00000114416.13"; transcript_id "ee587d7b-9b67-41c8-82a6-585a8d54492a_ENSG00000114416.13"; exon_number "5"; exon_id "ee587d7b-9b67-41c8-82a6-585a8d54492a_ENSG00000114416.13.5";
chr3	/dev/stdin	CDS	180666509	180666602	.	+	0	gene_id "ee587d7b-9b67-41c8-82a6-585a8d54492a_ENSG00000114416.13"; transcript_id "ee587d7b-9b67-41c8-82a6-585a8d54492a_ENSG00000114416.13"; exon_number "5"; exon_id "ee587d7b-9b67-41c8-82a6-585a8d54492a_ENSG00000114416.13.5";
chr3	/dev/stdin	exon	180667015	180667131	.	+	.	gene_id "ee587d7b-9b67-41c8-82a6-585a8d54492a_ENSG00000114416.13"; transcript_id "ee587d7b-9b67-41c8-82a6-585a8d54492a_ENSG00000114416.13"; exon_number "6"; exon_id "ee587d7b-9b67-41c8-82a6-585a8d54492a_ENSG00000114416.13.6";
chr3	/dev/stdin	CDS	180667015	180667131	.	+	2	gene_id "ee587d7b-9b67-41c8-82a6-585a8d54492a_ENSG00000114416.13"; transcript_id "ee587d7b-9b67-41c8-82a6-585a8d54492a_ENSG00000114416.13"; exon_number "6"; exon_id "ee587d7b-9b67-41c8-82a6-585a8d54492a_ENSG00000114416.13.6";
chr3	/dev/stdin	exon	180669086	180669256	.	+	.	gene_id "ee587d7b-9b67-41c8-82a6-585a8d54492a_ENSG00000114416.13"; transcript_id "ee587d7b-9b67-41c8-82a6-585a8d54492a_ENSG00000114416.13"; exon_number "7"; exon_id "ee587d7b-9b67-41c8-82a6-585a8d54492a_ENSG00000114416.13.7";
chr3	/dev/stdin	CDS	180669086	180669256	.	+	2	gene_id "ee587d7b-9b67-41c8-82a6-585a8d54492a_ENSG00000114416.13"; transcript_id "ee587d7b-9b67-41c8-82a6-585a8d54492a_ENSG00000114416.13"; exon_number "7"; exon_id "ee587d7b-9b67-41c8-82a6-585a8d54492a_ENSG00000114416.13.7";
chr3	/dev/stdin	exon	180671550	180671628	.	+	.	gene_id "ee587d7b-9b67-41c8-82a6-585a8d54492a_ENSG00000114416.13"; transcript_id "ee587d7b-9b67-41c8-82a6-585a8d54492a_ENSG00000114416.13"; exon_number "8"; exon_id "ee587d7b-9b67-41c8-82a6-585a8d54492a_ENSG00000114416.13.8";
chr3	/dev/stdin	CDS	180671550	180671628	.	+	2	gene_id "ee587d7b-9b67-41c8-82a6-585a8d54492a_ENSG00000114416.13"; transcript_id "ee587d7b-9b67-41c8-82a6-585a8d54492a_ENSG00000114416.13"; exon_number "8"; exon_id "ee587d7b-9b67-41c8-82a6-585a8d54492a_ENSG00000114416.13.8";
chr3	/dev/stdin	exon	180675607	180675716	.	+	.	gene_id "ee587d7b-9b67-41c8-82a6-585a8d54492a_ENSG00000114416.13"; transcript_id "ee587d7b-9b67-41c8-82a6-585a8d54492a_ENSG00000114416.13"; exon_number "9"; exon_id "ee587d7b-9b67-41c8-82a6-585a8d54492a_ENSG00000114416.13.9";
chr3	/dev/stdin	CDS	180675607	180675716	.	+	1	gene_id "ee587d7b-9b67-41c8-82a6-585a8d54492a_ENSG00000114416.13"; transcript_id "ee587d7b-9b67-41c8-82a6-585a8d54492a_ENSG00000114416.13"; exon_number "9"; exon_id "ee587d7b-9b67-41c8-82a6-585a8d54492a_ENSG00000114416.13.9";
chr3	/dev/stdin	exon	180679256	180679342	.	+	.	gene_id "ee587d7b-9b67-41c8-82a6-585a8d54492a_ENSG00000114416.13"; transcript_id "ee587d7b-9b67-41c8-82a6-585a8d54492a_ENSG00000114416.13"; exon_number "10"; exon_id "ee587d7b-9b67-41c8-82a6-585a8d54492a_ENSG00000114416.13.10";
chr3	/dev/stdin	CDS	180679256	180679342	.	+	2	gene_id "ee587d7b-9b67-41c8-82a6-585a8d54492a_ENSG00000114416.13"; transcript_id "ee587d7b-9b67-41c8-82a6-585a8d54492a_ENSG00000114416.13"; exon_number "10"; exon_id "ee587d7b-9b67-41c8-82a6-585a8d54492a_ENSG00000114416.13.10";
chr3	/dev/stdin	exon	180680671	180680878	.	+	.	gene_id "ee587d7b-9b67-41c8-82a6-585a8d54492a_ENSG00000114416.13"; transcript_id "ee587d7b-9b67-41c8-82a6-585a8d54492a_ENSG00000114416.13"; exon_number "11"; exon_id "ee587d7b-9b67-41c8-82a6-585a8d54492a_ENSG00000114416.13.11";
chr3	/dev/stdin	CDS	180680671	180680878	.	+	2	gene_id "ee587d7b-9b67-41c8-82a6-585a8d54492a_ENSG00000114416.13"; transcript_id "ee587d7b-9b67-41c8-82a6-585a8d54492a_ENSG00000114416.13"; exon_number "11"; exon_id "ee587d7b-9b67-41c8-82a6-585a8d54492a_ENSG00000114416.13.11";
chr3	/dev/stdin	exon	180685839	180686042	.	+	.	gene_id "ee587d7b-9b67-41c8-82a6-585a8d54492a_ENSG00000114416.13"; transcript_id "ee587d7b-9b67-41c8-82a6-585a8d54492a_ENSG00000114416.13"; exon_number "12"; exon_id "ee587d7b-9b67-41c8-82a6-585a8d54492a_ENSG00000114416.13.12";
chr3	/dev/stdin	CDS	180685839	180686042	.	+	1	gene_id "ee587d7b-9b67-41c8-82a6-585a8d54492a_ENSG00000114416.13"; transcript_id "ee587d7b-9b67-41c8-82a6-585a8d54492a_ENSG00000114416.13"; exon_number "12"; exon_id "ee587d7b-9b67-41c8-82a6-585a8d54492a_ENSG00000114416.13.12";
chr3	/dev/stdin	exon	180687946	180688146	.	+	.	gene_id "ee587d7b-9b67-41c8-82a6-585a8d54492a_ENSG00000114416.13"; transcript_id "ee587d7b-9b67-41c8-82a6-585a8d54492a_ENSG00000114416.13"; exon_number "13"; exon_id "ee587d7b-9b67-41c8-82a6-585a8d54492a_ENSG00000114416.13.13";
chr3	/dev/stdin	CDS	180687946	180688146	.	+	1	gene_id "ee587d7b-9b67-41c8-82a6-585a8d54492a_ENSG00000114416.13"; transcript_id "ee587d7b-9b67-41c8-82a6-585a8d54492a_ENSG00000114416.13"; exon_number "13"; exon_id "ee587d7b-9b67-41c8-82a6-585a8d54492a_ENSG00000114416.13.13";
chr3	/dev/stdin	exon	180693101	180693192	.	+	.	gene_id "ee587d7b-9b67-41c8-82a6-585a8d54492a_ENSG00000114416.13"; transcript_id "ee587d7b-9b67-41c8-82a6-585a8d54492a_ENSG00000114416.13"; exon_number "14"; exon_id "ee587d7b-9b67-41c8-82a6-585a8d54492a_ENSG00000114416.13.14";
chr3	/dev/stdin	CDS	180693101	180693192	.	+	1	gene_id "ee587d7b-9b67-41c8-82a6-585a8d54492a_ENSG00000114416.13"; transcript_id "ee587d7b-9b67-41c8-82a6-585a8d54492a_ENSG00000114416.13"; exon_number "14"; exon_id "ee587d7b-9b67-41c8-82a6-585a8d54492a_ENSG00000114416.13.14";
chr3	/dev/stdin	exon	180693910	180694333	.	+	.	gene_id "ee587d7b-9b67-41c8-82a6-585a8d54492a_ENSG00000114416.13"; transcript_id "ee587d7b-9b67-41c8-82a6-585a8d54492a_ENSG00000114416.13"; exon_number "15"; exon_id "ee587d7b-9b67-41c8-82a6-585a8d54492a_ENSG00000114416.13.15";
chr3	/dev/stdin	CDS	180693910	180694333	.	+	2	gene_id "ee587d7b-9b67-41c8-82a6-585a8d54492a_ENSG00000114416.13"; transcript_id "ee587d7b-9b67-41c8-82a6-585a8d54492a_ENSG00000114416.13"; exon_number "15"; exon_id "ee587d7b-9b67-41c8-82a6-585a8d54492a_ENSG00000114416.13.15";
chr3	/dev/stdin	start_codon	180651115	180651117	.	+	0	gene_id "ee587d7b-9b67-41c8-82a6-585a8d54492a_ENSG00000114416.13"; transcript_id "ee587d7b-9b67-41c8-82a6-585a8d54492a_ENSG00000114416.13"; exon_number "1"; exon_id "ee587d7b-9b67-41c8-82a6-585a8d54492a_ENSG00000114416.13.1";
chr3	/dev/stdin	transcript	180665651	180694333	.	+	.	gene_id "ee761d1e-f6a5-46a5-a3c7-13347016f603_ENSG00000114416.13"; transcript_id "ee761d1e-f6a5-46a5-a3c7-13347016f603_ENSG00000114416.13";
chr3	/dev/stdin	exon	180665651	180665724	.	+	.	gene_id "ee761d1e-f6a5-46a5-a3c7-13347016f603_ENSG00000114416.13"; transcript_id "ee761d1e-f6a5-46a5-a3c7-13347016f603_ENSG00000114416.13"; exon_number "1"; exon_id "ee761d1e-f6a5-46a5-a3c7-13347016f603_ENSG00000114416.13.1";
chr3	/dev/stdin	CDS	180665651	180665724	.	+	0	gene_id "ee761d1e-f6a5-46a5-a3c7-13347016f603_ENSG00000114416.13"; transcript_id "ee761d1e-f6a5-46a5-a3c7-13347016f603_ENSG00000114416.13"; exon_number "1"; exon_id "ee761d1e-f6a5-46a5-a3c7-13347016f603_ENSG00000114416.13.1";
chr3	/dev/stdin	exon	180666135	180666283	.	+	.	gene_id "ee761d1e-f6a5-46a5-a3c7-13347016f603_ENSG00000114416.13"; transcript_id "ee761d1e-f6a5-46a5-a3c7-13347016f603_ENSG00000114416.13"; exon_number "2"; exon_id "ee761d1e-f6a5-46a5-a3c7-13347016f603_ENSG00000114416.13.2";
chr3	/dev/stdin	CDS	180666135	180666283	.	+	1	gene_id "ee761d1e-f6a5-46a5-a3c7-13347016f603_ENSG00000114416.13"; transcript_id "ee761d1e-f6a5-46a5-a3c7-13347016f603_ENSG00000114416.13"; exon_number "2"; exon_id "ee761d1e-f6a5-46a5-a3c7-13347016f603_ENSG00000114416.13.2";
chr3	/dev/stdin	exon	180666509	180666602	.	+	.	gene_id "ee761d1e-f6a5-46a5-a3c7-13347016f603_ENSG00000114416.13"; transcript_id "ee761d1e-f6a5-46a5-a3c7-13347016f603_ENSG00000114416.13"; exon_number "3"; exon_id "ee761d1e-f6a5-46a5-a3c7-13347016f603_ENSG00000114416.13.3";
chr3	/dev/stdin	CDS	180666509	180666602	.	+	2	gene_id "ee761d1e-f6a5-46a5-a3c7-13347016f603_ENSG00000114416.13"; transcript_id "ee761d1e-f6a5-46a5-a3c7-13347016f603_ENSG00000114416.13"; exon_number "3"; exon_id "ee761d1e-f6a5-46a5-a3c7-13347016f603_ENSG00000114416.13.3";
chr3	/dev/stdin	exon	180667015	180667131	.	+	.	gene_id "ee761d1e-f6a5-46a5-a3c7-13347016f603_ENSG00000114416.13"; transcript_id "ee761d1e-f6a5-46a5-a3c7-13347016f603_ENSG00000114416.13"; exon_number "4"; exon_id "ee761d1e-f6a5-46a5-a3c7-13347016f603_ENSG00000114416.13.4";
chr3	/dev/stdin	CDS	180667015	180667131	.	+	1	gene_id "ee761d1e-f6a5-46a5-a3c7-13347016f603_ENSG00000114416.13"; transcript_id "ee761d1e-f6a5-46a5-a3c7-13347016f603_ENSG00000114416.13"; exon_number "4"; exon_id "ee761d1e-f6a5-46a5-a3c7-13347016f603_ENSG00000114416.13.4";
chr3	/dev/stdin	exon	180669086	180669256	.	+	.	gene_id "ee761d1e-f6a5-46a5-a3c7-13347016f603_ENSG00000114416.13"; transcript_id "ee761d1e-f6a5-46a5-a3c7-13347016f603_ENSG00000114416.13"; exon_number "5"; exon_id "ee761d1e-f6a5-46a5-a3c7-13347016f603_ENSG00000114416.13.5";
chr3	/dev/stdin	CDS	180669086	180669256	.	+	1	gene_id "ee761d1e-f6a5-46a5-a3c7-13347016f603_ENSG00000114416.13"; transcript_id "ee761d1e-f6a5-46a5-a3c7-13347016f603_ENSG00000114416.13"; exon_number "5"; exon_id "ee761d1e-f6a5-46a5-a3c7-13347016f603_ENSG00000114416.13.5";
chr3	/dev/stdin	exon	180671550	180671628	.	+	.	gene_id "ee761d1e-f6a5-46a5-a3c7-13347016f603_ENSG00000114416.13"; transcript_id "ee761d1e-f6a5-46a5-a3c7-13347016f603_ENSG00000114416.13"; exon_number "6"; exon_id "ee761d1e-f6a5-46a5-a3c7-13347016f603_ENSG00000114416.13.6";
chr3	/dev/stdin	CDS	180671550	180671628	.	+	1	gene_id "ee761d1e-f6a5-46a5-a3c7-13347016f603_ENSG00000114416.13"; transcript_id "ee761d1e-f6a5-46a5-a3c7-13347016f603_ENSG00000114416.13"; exon_number "6"; exon_id "ee761d1e-f6a5-46a5-a3c7-13347016f603_ENSG00000114416.13.6";
chr3	/dev/stdin	exon	180675607	180675716	.	+	.	gene_id "ee761d1e-f6a5-46a5-a3c7-13347016f603_ENSG00000114416.13"; transcript_id "ee761d1e-f6a5-46a5-a3c7-13347016f603_ENSG00000114416.13"; exon_number "7"; exon_id "ee761d1e-f6a5-46a5-a3c7-13347016f603_ENSG00000114416.13.7";
chr3	/dev/stdin	CDS	180675607	180675716	.	+	0	gene_id "ee761d1e-f6a5-46a5-a3c7-13347016f603_ENSG00000114416.13"; transcript_id "ee761d1e-f6a5-46a5-a3c7-13347016f603_ENSG00000114416.13"; exon_number "7"; exon_id "ee761d1e-f6a5-46a5-a3c7-13347016f603_ENSG00000114416.13.7";
chr3	/dev/stdin	exon	180679256	180679342	.	+	.	gene_id "ee761d1e-f6a5-46a5-a3c7-13347016f603_ENSG00000114416.13"; transcript_id "ee761d1e-f6a5-46a5-a3c7-13347016f603_ENSG00000114416.13"; exon_number "8"; exon_id "ee761d1e-f6a5-46a5-a3c7-13347016f603_ENSG00000114416.13.8";
chr3	/dev/stdin	CDS	180679256	180679342	.	+	1	gene_id "ee761d1e-f6a5-46a5-a3c7-13347016f603_ENSG00000114416.13"; transcript_id "ee761d1e-f6a5-46a5-a3c7-13347016f603_ENSG00000114416.13"; exon_number "8"; exon_id "ee761d1e-f6a5-46a5-a3c7-13347016f603_ENSG00000114416.13.8";
chr3	/dev/stdin	exon	180680671	180680878	.	+	.	gene_id "ee761d1e-f6a5-46a5-a3c7-13347016f603_ENSG00000114416.13"; transcript_id "ee761d1e-f6a5-46a5-a3c7-13347016f603_ENSG00000114416.13"; exon_number "9"; exon_id "ee761d1e-f6a5-46a5-a3c7-13347016f603_ENSG00000114416.13.9";
chr3	/dev/stdin	CDS	180680671	180680878	.	+	1	gene_id "ee761d1e-f6a5-46a5-a3c7-13347016f603_ENSG00000114416.13"; transcript_id "ee761d1e-f6a5-46a5-a3c7-13347016f603_ENSG00000114416.13"; exon_number "9"; exon_id "ee761d1e-f6a5-46a5-a3c7-13347016f603_ENSG00000114416.13.9";
chr3	/dev/stdin	exon	180685839	180686042	.	+	.	gene_id "ee761d1e-f6a5-46a5-a3c7-13347016f603_ENSG00000114416.13"; transcript_id "ee761d1e-f6a5-46a5-a3c7-13347016f603_ENSG00000114416.13"; exon_number "10"; exon_id "ee761d1e-f6a5-46a5-a3c7-13347016f603_ENSG00000114416.13.10";
chr3	/dev/stdin	CDS	180685839	180686042	.	+	0	gene_id "ee761d1e-f6a5-46a5-a3c7-13347016f603_ENSG00000114416.13"; transcript_id "ee761d1e-f6a5-46a5-a3c7-13347016f603_ENSG00000114416.13"; exon_number "10"; exon_id "ee761d1e-f6a5-46a5-a3c7-13347016f603_ENSG00000114416.13.10";
chr3	/dev/stdin	exon	180687946	180688146	.	+	.	gene_id "ee761d1e-f6a5-46a5-a3c7-13347016f603_ENSG00000114416.13"; transcript_id "ee761d1e-f6a5-46a5-a3c7-13347016f603_ENSG00000114416.13"; exon_number "11"; exon_id "ee761d1e-f6a5-46a5-a3c7-13347016f603_ENSG00000114416.13.11";
chr3	/dev/stdin	CDS	180687946	180688146	.	+	0	gene_id "ee761d1e-f6a5-46a5-a3c7-13347016f603_ENSG00000114416.13"; transcript_id "ee761d1e-f6a5-46a5-a3c7-13347016f603_ENSG00000114416.13"; exon_number "11"; exon_id "ee761d1e-f6a5-46a5-a3c7-13347016f603_ENSG00000114416.13.11";
chr3	/dev/stdin	exon	180693910	180694333	.	+	.	gene_id "ee761d1e-f6a5-46a5-a3c7-13347016f603_ENSG00000114416.13"; transcript_id "ee761d1e-f6a5-46a5-a3c7-13347016f603_ENSG00000114416.13"; exon_number "12"; exon_id "ee761d1e-f6a5-46a5-a3c7-13347016f603_ENSG00000114416.13.12";
chr3	/dev/stdin	CDS	180693910	180694333	.	+	0	gene_id "ee761d1e-f6a5-46a5-a3c7-13347016f603_ENSG00000114416.13"; transcript_id "ee761d1e-f6a5-46a5-a3c7-13347016f603_ENSG00000114416.13"; exon_number "12"; exon_id "ee761d1e-f6a5-46a5-a3c7-13347016f603_ENSG00000114416.13.12";
chr3	/dev/stdin	start_codon	180665651	180665653	.	+	0	gene_id "ee761d1e-f6a5-46a5-a3c7-13347016f603_ENSG00000114416.13"; transcript_id "ee761d1e-f6a5-46a5-a3c7-13347016f603_ENSG00000114416.13"; exon_number "1"; exon_id "ee761d1e-f6a5-46a5-a3c7-13347016f603_ENSG00000114416.13.1";
chr3	/dev/stdin	transcript	180701498	180707491	.	-	.	gene_id "ENST00000469657.1-1_ENSG00000205981.2"; transcript_id "ENST00000469657.1-1_ENSG00000205981.2";
chr3	/dev/stdin	exon	180701498	180702498	.	-	.	gene_id "ENST00000469657.1-1_ENSG00000205981.2"; transcript_id "ENST00000469657.1-1_ENSG00000205981.2"; exon_number "1"; exon_id "ENST00000469657.1-1_ENSG00000205981.2.1";
chr3	/dev/stdin	CDS	180701501	180702498	.	-	2	gene_id "ENST00000469657.1-1_ENSG00000205981.2"; transcript_id "ENST00000469657.1-1_ENSG00000205981.2"; exon_number "1"; exon_id "ENST00000469657.1-1_ENSG00000205981.2.1";
chr3	/dev/stdin	exon	180703714	180703784	.	-	.	gene_id "ENST00000469657.1-1_ENSG00000205981.2"; transcript_id "ENST00000469657.1-1_ENSG00000205981.2"; exon_number "2"; exon_id "ENST00000469657.1-1_ENSG00000205981.2.2";
chr3	/dev/stdin	CDS	180703714	180703784	.	-	1	gene_id "ENST00000469657.1-1_ENSG00000205981.2"; transcript_id "ENST00000469657.1-1_ENSG00000205981.2"; exon_number "2"; exon_id "ENST00000469657.1-1_ENSG00000205981.2.2";
chr3	/dev/stdin	exon	180705811	180705884	.	-	.	gene_id "ENST00000469657.1-1_ENSG00000205981.2"; transcript_id "ENST00000469657.1-1_ENSG00000205981.2"; exon_number "3"; exon_id "ENST00000469657.1-1_ENSG00000205981.2.3";
chr3	/dev/stdin	CDS	180705811	180705884	.	-	0	gene_id "ENST00000469657.1-1_ENSG00000205981.2"; transcript_id "ENST00000469657.1-1_ENSG00000205981.2"; exon_number "3"; exon_id "ENST00000469657.1-1_ENSG00000205981.2.3";
chr3	/dev/stdin	exon	180705966	180706017	.	-	.	gene_id "ENST00000469657.1-1_ENSG00000205981.2"; transcript_id "ENST00000469657.1-1_ENSG00000205981.2"; exon_number "4"; exon_id "ENST00000469657.1-1_ENSG00000205981.2.4";
chr3	/dev/stdin	CDS	180705966	180706017	.	-	1	gene_id "ENST00000469657.1-1_ENSG00000205981.2"; transcript_id "ENST00000469657.1-1_ENSG00000205981.2"; exon_number "4"; exon_id "ENST00000469657.1-1_ENSG00000205981.2.4";
chr3	/dev/stdin	exon	180707388	180707491	.	-	.	gene_id "ENST00000469657.1-1_ENSG00000205981.2"; transcript_id "ENST00000469657.1-1_ENSG00000205981.2"; exon_number "5"; exon_id "ENST00000469657.1-1_ENSG00000205981.2.5";
chr3	/dev/stdin	CDS	180707388	180707491	.	-	0	gene_id "ENST00000469657.1-1_ENSG00000205981.2"; transcript_id "ENST00000469657.1-1_ENSG00000205981.2"; exon_number "5"; exon_id "ENST00000469657.1-1_ENSG00000205981.2.5";
chr3	/dev/stdin	start_codon	180707489	180707491	.	-	0	gene_id "ENST00000469657.1-1_ENSG00000205981.2"; transcript_id "ENST00000469657.1-1_ENSG00000205981.2"; exon_number "5"; exon_id "ENST00000469657.1-1_ENSG00000205981.2.5";
chr3	/dev/stdin	stop_codon	180701498	180701500	.	-	0	gene_id "ENST00000469657.1-1_ENSG00000205981.2"; transcript_id "ENST00000469657.1-1_ENSG00000205981.2"; exon_number "1"; exon_id "ENST00000469657.1-1_ENSG00000205981.2.1";
chr3	/dev/stdin	transcript	180702354	180707491	.	-	.	gene_id "ENST00000382564.2_ENSG00000205981.2"; transcript_id "ENST00000382564.2_ENSG00000205981.2";
chr3	/dev/stdin	exon	180702354	180702498	.	-	.	gene_id "ENST00000382564.2_ENSG00000205981.2"; transcript_id "ENST00000382564.2_ENSG00000205981.2"; exon_number "1"; exon_id "ENST00000382564.2_ENSG00000205981.2.1";
chr3	/dev/stdin	CDS	180702354	180702498	.	-	0	gene_id "ENST00000382564.2_ENSG00000205981.2"; transcript_id "ENST00000382564.2_ENSG00000205981.2"; exon_number "1"; exon_id "ENST00000382564.2_ENSG00000205981.2.1";
chr3	/dev/stdin	exon	180703714	180703784	.	-	.	gene_id "ENST00000382564.2_ENSG00000205981.2"; transcript_id "ENST00000382564.2_ENSG00000205981.2"; exon_number "2"; exon_id "ENST00000382564.2_ENSG00000205981.2.2";
chr3	/dev/stdin	CDS	180703714	180703784	.	-	2	gene_id "ENST00000382564.2_ENSG00000205981.2"; transcript_id "ENST00000382564.2_ENSG00000205981.2"; exon_number "2"; exon_id "ENST00000382564.2_ENSG00000205981.2.2";
chr3	/dev/stdin	exon	180704731	180704810	.	-	.	gene_id "ENST00000382564.2_ENSG00000205981.2"; transcript_id "ENST00000382564.2_ENSG00000205981.2"; exon_number "3"; exon_id "ENST00000382564.2_ENSG00000205981.2.3";
chr3	/dev/stdin	CDS	180704731	180704810	.	-	1	gene_id "ENST00000382564.2_ENSG00000205981.2"; transcript_id "ENST00000382564.2_ENSG00000205981.2"; exon_number "3"; exon_id "ENST00000382564.2_ENSG00000205981.2.3";
chr3	/dev/stdin	exon	180705811	180705884	.	-	.	gene_id "ENST00000382564.2_ENSG00000205981.2"; transcript_id "ENST00000382564.2_ENSG00000205981.2"; exon_number "4"; exon_id "ENST00000382564.2_ENSG00000205981.2.4";
chr3	/dev/stdin	CDS	180705811	180705884	.	-	0	gene_id "ENST00000382564.2_ENSG00000205981.2"; transcript_id "ENST00000382564.2_ENSG00000205981.2"; exon_number "4"; exon_id "ENST00000382564.2_ENSG00000205981.2.4";
chr3	/dev/stdin	exon	180705966	180706017	.	-	.	gene_id "ENST00000382564.2_ENSG00000205981.2"; transcript_id "ENST00000382564.2_ENSG00000205981.2"; exon_number "5"; exon_id "ENST00000382564.2_ENSG00000205981.2.5";
chr3	/dev/stdin	CDS	180705966	180706017	.	-	1	gene_id "ENST00000382564.2_ENSG00000205981.2"; transcript_id "ENST00000382564.2_ENSG00000205981.2"; exon_number "5"; exon_id "ENST00000382564.2_ENSG00000205981.2.5";
chr3	/dev/stdin	exon	180707388	180707491	.	-	.	gene_id "ENST00000382564.2_ENSG00000205981.2"; transcript_id "ENST00000382564.2_ENSG00000205981.2"; exon_number "6"; exon_id "ENST00000382564.2_ENSG00000205981.2.6";
chr3	/dev/stdin	CDS	180707388	180707491	.	-	0	gene_id "ENST00000382564.2_ENSG00000205981.2"; transcript_id "ENST00000382564.2_ENSG00000205981.2"; exon_number "6"; exon_id "ENST00000382564.2_ENSG00000205981.2.6";
chr3	/dev/stdin	start_codon	180707489	180707491	.	-	0	gene_id "ENST00000382564.2_ENSG00000205981.2"; transcript_id "ENST00000382564.2_ENSG00000205981.2"; exon_number "6"; exon_id "ENST00000382564.2_ENSG00000205981.2.6";
chr3	/dev/stdin	transcript	180701830	180707491	.	-	.	gene_id "ENST00000382564.2-1_ENSG00000205981.2"; transcript_id "ENST00000382564.2-1_ENSG00000205981.2";
chr3	/dev/stdin	exon	180701830	180702498	.	-	.	gene_id "ENST00000382564.2-1_ENSG00000205981.2"; transcript_id "ENST00000382564.2-1_ENSG00000205981.2"; exon_number "1"; exon_id "ENST00000382564.2-1_ENSG00000205981.2.1";
chr3	/dev/stdin	CDS	180701833	180702498	.	-	0	gene_id "ENST00000382564.2-1_ENSG00000205981.2"; transcript_id "ENST00000382564.2-1_ENSG00000205981.2"; exon_number "1"; exon_id "ENST00000382564.2-1_ENSG00000205981.2.1";
chr3	/dev/stdin	exon	180703714	180703784	.	-	.	gene_id "ENST00000382564.2-1_ENSG00000205981.2"; transcript_id "ENST00000382564.2-1_ENSG00000205981.2"; exon_number "2"; exon_id "ENST00000382564.2-1_ENSG00000205981.2.2";
chr3	/dev/stdin	CDS	180703714	180703784	.	-	2	gene_id "ENST00000382564.2-1_ENSG00000205981.2"; transcript_id "ENST00000382564.2-1_ENSG00000205981.2"; exon_number "2"; exon_id "ENST00000382564.2-1_ENSG00000205981.2.2";
chr3	/dev/stdin	exon	180704731	180704810	.	-	.	gene_id "ENST00000382564.2-1_ENSG00000205981.2"; transcript_id "ENST00000382564.2-1_ENSG00000205981.2"; exon_number "3"; exon_id "ENST00000382564.2-1_ENSG00000205981.2.3";
chr3	/dev/stdin	CDS	180704731	180704810	.	-	1	gene_id "ENST00000382564.2-1_ENSG00000205981.2"; transcript_id "ENST00000382564.2-1_ENSG00000205981.2"; exon_number "3"; exon_id "ENST00000382564.2-1_ENSG00000205981.2.3";
chr3	/dev/stdin	exon	180705811	180705884	.	-	.	gene_id "ENST00000382564.2-1_ENSG00000205981.2"; transcript_id "ENST00000382564.2-1_ENSG00000205981.2"; exon_number "4"; exon_id "ENST00000382564.2-1_ENSG00000205981.2.4";
chr3	/dev/stdin	CDS	180705811	180705884	.	-	0	gene_id "ENST00000382564.2-1_ENSG00000205981.2"; transcript_id "ENST00000382564.2-1_ENSG00000205981.2"; exon_number "4"; exon_id "ENST00000382564.2-1_ENSG00000205981.2.4";
chr3	/dev/stdin	exon	180705966	180706017	.	-	.	gene_id "ENST00000382564.2-1_ENSG00000205981.2"; transcript_id "ENST00000382564.2-1_ENSG00000205981.2"; exon_number "5"; exon_id "ENST00000382564.2-1_ENSG00000205981.2.5";
chr3	/dev/stdin	CDS	180705966	180706017	.	-	1	gene_id "ENST00000382564.2-1_ENSG00000205981.2"; transcript_id "ENST00000382564.2-1_ENSG00000205981.2"; exon_number "5"; exon_id "ENST00000382564.2-1_ENSG00000205981.2.5";
chr3	/dev/stdin	exon	180707388	180707491	.	-	.	gene_id "ENST00000382564.2-1_ENSG00000205981.2"; transcript_id "ENST00000382564.2-1_ENSG00000205981.2"; exon_number "6"; exon_id "ENST00000382564.2-1_ENSG00000205981.2.6";
chr3	/dev/stdin	CDS	180707388	180707491	.	-	0	gene_id "ENST00000382564.2-1_ENSG00000205981.2"; transcript_id "ENST00000382564.2-1_ENSG00000205981.2"; exon_number "6"; exon_id "ENST00000382564.2-1_ENSG00000205981.2.6";
chr3	/dev/stdin	start_codon	180707489	180707491	.	-	0	gene_id "ENST00000382564.2-1_ENSG00000205981.2"; transcript_id "ENST00000382564.2-1_ENSG00000205981.2"; exon_number "6"; exon_id "ENST00000382564.2-1_ENSG00000205981.2.6";
chr3	/dev/stdin	stop_codon	180701830	180701832	.	-	0	gene_id "ENST00000382564.2-1_ENSG00000205981.2"; transcript_id "ENST00000382564.2-1_ENSG00000205981.2"; exon_number "1"; exon_id "ENST00000382564.2-1_ENSG00000205981.2.1";
chr3	/dev/stdin	transcript	180701498	180704810	.	-	.	gene_id "d367733a-dd6e-49ea-b538-162e5742f841_ENSG00000205981.2"; transcript_id "d367733a-dd6e-49ea-b538-162e5742f841_ENSG00000205981.2";
chr3	/dev/stdin	exon	180701498	180702498	.	-	.	gene_id "d367733a-dd6e-49ea-b538-162e5742f841_ENSG00000205981.2"; transcript_id "d367733a-dd6e-49ea-b538-162e5742f841_ENSG00000205981.2"; exon_number "1"; exon_id "d367733a-dd6e-49ea-b538-162e5742f841_ENSG00000205981.2.1";
chr3	/dev/stdin	CDS	180701501	180702498	.	-	2	gene_id "d367733a-dd6e-49ea-b538-162e5742f841_ENSG00000205981.2"; transcript_id "d367733a-dd6e-49ea-b538-162e5742f841_ENSG00000205981.2"; exon_number "1"; exon_id "d367733a-dd6e-49ea-b538-162e5742f841_ENSG00000205981.2.1";
chr3	/dev/stdin	exon	180703714	180703784	.	-	.	gene_id "d367733a-dd6e-49ea-b538-162e5742f841_ENSG00000205981.2"; transcript_id "d367733a-dd6e-49ea-b538-162e5742f841_ENSG00000205981.2"; exon_number "2"; exon_id "d367733a-dd6e-49ea-b538-162e5742f841_ENSG00000205981.2.2";
chr3	/dev/stdin	CDS	180703714	180703784	.	-	1	gene_id "d367733a-dd6e-49ea-b538-162e5742f841_ENSG00000205981.2"; transcript_id "d367733a-dd6e-49ea-b538-162e5742f841_ENSG00000205981.2"; exon_number "2"; exon_id "d367733a-dd6e-49ea-b538-162e5742f841_ENSG00000205981.2.2";
chr3	/dev/stdin	exon	180704731	180704810	.	-	.	gene_id "d367733a-dd6e-49ea-b538-162e5742f841_ENSG00000205981.2"; transcript_id "d367733a-dd6e-49ea-b538-162e5742f841_ENSG00000205981.2"; exon_number "3"; exon_id "d367733a-dd6e-49ea-b538-162e5742f841_ENSG00000205981.2.3";
chr3	/dev/stdin	CDS	180704731	180704810	.	-	0	gene_id "d367733a-dd6e-49ea-b538-162e5742f841_ENSG00000205981.2"; transcript_id "d367733a-dd6e-49ea-b538-162e5742f841_ENSG00000205981.2"; exon_number "3"; exon_id "d367733a-dd6e-49ea-b538-162e5742f841_ENSG00000205981.2.3";
chr3	/dev/stdin	start_codon	180704808	180704810	.	-	0	gene_id "d367733a-dd6e-49ea-b538-162e5742f841_ENSG00000205981.2"; transcript_id "d367733a-dd6e-49ea-b538-162e5742f841_ENSG00000205981.2"; exon_number "3"; exon_id "d367733a-dd6e-49ea-b538-162e5742f841_ENSG00000205981.2.3";
chr3	/dev/stdin	stop_codon	180701498	180701500	.	-	0	gene_id "d367733a-dd6e-49ea-b538-162e5742f841_ENSG00000205981.2"; transcript_id "d367733a-dd6e-49ea-b538-162e5742f841_ENSG00000205981.2"; exon_number "1"; exon_id "d367733a-dd6e-49ea-b538-162e5742f841_ENSG00000205981.2.1";
chr3	/dev/stdin	transcript	180701829	180707491	.	-	.	gene_id "ENST00000491873.1-1_ENSG00000205981.2"; transcript_id "ENST00000491873.1-1_ENSG00000205981.2";
chr3	/dev/stdin	exon	180701829	180702498	.	-	.	gene_id "ENST00000491873.1-1_ENSG00000205981.2"; transcript_id "ENST00000491873.1-1_ENSG00000205981.2"; exon_number "1"; exon_id "ENST00000491873.1-1_ENSG00000205981.2.1";
chr3	/dev/stdin	CDS	180701832	180702498	.	-	1	gene_id "ENST00000491873.1-1_ENSG00000205981.2"; transcript_id "ENST00000491873.1-1_ENSG00000205981.2"; exon_number "1"; exon_id "ENST00000491873.1-1_ENSG00000205981.2.1";
chr3	/dev/stdin	exon	180703714	180703784	.	-	.	gene_id "ENST00000491873.1-1_ENSG00000205981.2"; transcript_id "ENST00000491873.1-1_ENSG00000205981.2"; exon_number "2"; exon_id "ENST00000491873.1-1_ENSG00000205981.2.2";
chr3	/dev/stdin	CDS	180703714	180703784	.	-	0	gene_id "ENST00000491873.1-1_ENSG00000205981.2"; transcript_id "ENST00000491873.1-1_ENSG00000205981.2"; exon_number "2"; exon_id "ENST00000491873.1-1_ENSG00000205981.2.2";
chr3	/dev/stdin	exon	180704731	180704810	.	-	.	gene_id "ENST00000491873.1-1_ENSG00000205981.2"; transcript_id "ENST00000491873.1-1_ENSG00000205981.2"; exon_number "3"; exon_id "ENST00000491873.1-1_ENSG00000205981.2.3";
chr3	/dev/stdin	CDS	180704731	180704810	.	-	2	gene_id "ENST00000491873.1-1_ENSG00000205981.2"; transcript_id "ENST00000491873.1-1_ENSG00000205981.2"; exon_number "3"; exon_id "ENST00000491873.1-1_ENSG00000205981.2.3";
chr3	/dev/stdin	exon	180705811	180705884	.	-	.	gene_id "ENST00000491873.1-1_ENSG00000205981.2"; transcript_id "ENST00000491873.1-1_ENSG00000205981.2"; exon_number "4"; exon_id "ENST00000491873.1-1_ENSG00000205981.2.4";
chr3	/dev/stdin	CDS	180705811	180705884	.	-	1	gene_id "ENST00000491873.1-1_ENSG00000205981.2"; transcript_id "ENST00000491873.1-1_ENSG00000205981.2"; exon_number "4"; exon_id "ENST00000491873.1-1_ENSG00000205981.2.4";
chr3	/dev/stdin	exon	180707388	180707491	.	-	.	gene_id "ENST00000491873.1-1_ENSG00000205981.2"; transcript_id "ENST00000491873.1-1_ENSG00000205981.2"; exon_number "5"; exon_id "ENST00000491873.1-1_ENSG00000205981.2.5";
chr3	/dev/stdin	CDS	180707388	180707491	.	-	0	gene_id "ENST00000491873.1-1_ENSG00000205981.2"; transcript_id "ENST00000491873.1-1_ENSG00000205981.2"; exon_number "5"; exon_id "ENST00000491873.1-1_ENSG00000205981.2.5";
chr3	/dev/stdin	start_codon	180707489	180707491	.	-	0	gene_id "ENST00000491873.1-1_ENSG00000205981.2"; transcript_id "ENST00000491873.1-1_ENSG00000205981.2"; exon_number "5"; exon_id "ENST00000491873.1-1_ENSG00000205981.2.5";
chr3	/dev/stdin	stop_codon	180701829	180701831	.	-	0	gene_id "ENST00000491873.1-1_ENSG00000205981.2"; transcript_id "ENST00000491873.1-1_ENSG00000205981.2"; exon_number "1"; exon_id "ENST00000491873.1-1_ENSG00000205981.2.1";
chr3	/dev/stdin	transcript	180702354	180707491	.	-	.	gene_id "69fef883-2a1e-463e-9df9-71e7cd4008b2_ENSG00000205981.2"; transcript_id "69fef883-2a1e-463e-9df9-71e7cd4008b2_ENSG00000205981.2";
chr3	/dev/stdin	exon	180702354	180702498	.	-	.	gene_id "69fef883-2a1e-463e-9df9-71e7cd4008b2_ENSG00000205981.2"; transcript_id "69fef883-2a1e-463e-9df9-71e7cd4008b2_ENSG00000205981.2"; exon_number "1"; exon_id "69fef883-2a1e-463e-9df9-71e7cd4008b2_ENSG00000205981.2.1";
chr3	/dev/stdin	CDS	180702354	180702498	.	-	2	gene_id "69fef883-2a1e-463e-9df9-71e7cd4008b2_ENSG00000205981.2"; transcript_id "69fef883-2a1e-463e-9df9-71e7cd4008b2_ENSG00000205981.2"; exon_number "1"; exon_id "69fef883-2a1e-463e-9df9-71e7cd4008b2_ENSG00000205981.2.1";
chr3	/dev/stdin	exon	180703714	180703784	.	-	.	gene_id "69fef883-2a1e-463e-9df9-71e7cd4008b2_ENSG00000205981.2"; transcript_id "69fef883-2a1e-463e-9df9-71e7cd4008b2_ENSG00000205981.2"; exon_number "2"; exon_id "69fef883-2a1e-463e-9df9-71e7cd4008b2_ENSG00000205981.2.2";
chr3	/dev/stdin	CDS	180703714	180703784	.	-	1	gene_id "69fef883-2a1e-463e-9df9-71e7cd4008b2_ENSG00000205981.2"; transcript_id "69fef883-2a1e-463e-9df9-71e7cd4008b2_ENSG00000205981.2"; exon_number "2"; exon_id "69fef883-2a1e-463e-9df9-71e7cd4008b2_ENSG00000205981.2.2";
chr3	/dev/stdin	exon	180704731	180704810	.	-	.	gene_id "69fef883-2a1e-463e-9df9-71e7cd4008b2_ENSG00000205981.2"; transcript_id "69fef883-2a1e-463e-9df9-71e7cd4008b2_ENSG00000205981.2"; exon_number "3"; exon_id "69fef883-2a1e-463e-9df9-71e7cd4008b2_ENSG00000205981.2.3";
chr3	/dev/stdin	CDS	180704731	180704810	.	-	0	gene_id "69fef883-2a1e-463e-9df9-71e7cd4008b2_ENSG00000205981.2"; transcript_id "69fef883-2a1e-463e-9df9-71e7cd4008b2_ENSG00000205981.2"; exon_number "3"; exon_id "69fef883-2a1e-463e-9df9-71e7cd4008b2_ENSG00000205981.2.3";
chr3	/dev/stdin	exon	180705966	180706017	.	-	.	gene_id "69fef883-2a1e-463e-9df9-71e7cd4008b2_ENSG00000205981.2"; transcript_id "69fef883-2a1e-463e-9df9-71e7cd4008b2_ENSG00000205981.2"; exon_number "4"; exon_id "69fef883-2a1e-463e-9df9-71e7cd4008b2_ENSG00000205981.2.4";
chr3	/dev/stdin	CDS	180705966	180706017	.	-	1	gene_id "69fef883-2a1e-463e-9df9-71e7cd4008b2_ENSG00000205981.2"; transcript_id "69fef883-2a1e-463e-9df9-71e7cd4008b2_ENSG00000205981.2"; exon_number "4"; exon_id "69fef883-2a1e-463e-9df9-71e7cd4008b2_ENSG00000205981.2.4";
chr3	/dev/stdin	exon	180707388	180707491	.	-	.	gene_id "69fef883-2a1e-463e-9df9-71e7cd4008b2_ENSG00000205981.2"; transcript_id "69fef883-2a1e-463e-9df9-71e7cd4008b2_ENSG00000205981.2"; exon_number "5"; exon_id "69fef883-2a1e-463e-9df9-71e7cd4008b2_ENSG00000205981.2.5";
chr3	/dev/stdin	CDS	180707388	180707491	.	-	0	gene_id "69fef883-2a1e-463e-9df9-71e7cd4008b2_ENSG00000205981.2"; transcript_id "69fef883-2a1e-463e-9df9-71e7cd4008b2_ENSG00000205981.2"; exon_number "5"; exon_id "69fef883-2a1e-463e-9df9-71e7cd4008b2_ENSG00000205981.2.5";
chr3	/dev/stdin	start_codon	180707489	180707491	.	-	0	gene_id "69fef883-2a1e-463e-9df9-71e7cd4008b2_ENSG00000205981.2"; transcript_id "69fef883-2a1e-463e-9df9-71e7cd4008b2_ENSG00000205981.2"; exon_number "5"; exon_id "69fef883-2a1e-463e-9df9-71e7cd4008b2_ENSG00000205981.2.5";
chr3	/dev/stdin	transcript	180702354	180707491	.	-	.	gene_id "ENST00000486355.1_ENSG00000205981.2"; transcript_id "ENST00000486355.1_ENSG00000205981.2";
chr3	/dev/stdin	exon	180702354	180702498	.	-	.	gene_id "ENST00000486355.1_ENSG00000205981.2"; transcript_id "ENST00000486355.1_ENSG00000205981.2"; exon_number "1"; exon_id "ENST00000486355.1_ENSG00000205981.2.1";
chr3	/dev/stdin	CDS	180702357	180702498	.	-	1	gene_id "ENST00000486355.1_ENSG00000205981.2"; transcript_id "ENST00000486355.1_ENSG00000205981.2"; exon_number "1"; exon_id "ENST00000486355.1_ENSG00000205981.2.1";
chr3	/dev/stdin	exon	180703714	180703784	.	-	.	gene_id "ENST00000486355.1_ENSG00000205981.2"; transcript_id "ENST00000486355.1_ENSG00000205981.2"; exon_number "2"; exon_id "ENST00000486355.1_ENSG00000205981.2.2";
chr3	/dev/stdin	CDS	180703714	180703784	.	-	0	gene_id "ENST00000486355.1_ENSG00000205981.2"; transcript_id "ENST00000486355.1_ENSG00000205981.2"; exon_number "2"; exon_id "ENST00000486355.1_ENSG00000205981.2.2";
chr3	/dev/stdin	exon	180704786	180704810	.	-	.	gene_id "ENST00000486355.1_ENSG00000205981.2"; transcript_id "ENST00000486355.1_ENSG00000205981.2"; exon_number "3"; exon_id "ENST00000486355.1_ENSG00000205981.2.3";
chr3	/dev/stdin	CDS	180704786	180704810	.	-	1	gene_id "ENST00000486355.1_ENSG00000205981.2"; transcript_id "ENST00000486355.1_ENSG00000205981.2"; exon_number "3"; exon_id "ENST00000486355.1_ENSG00000205981.2.3";
chr3	/dev/stdin	exon	180705811	180705884	.	-	.	gene_id "ENST00000486355.1_ENSG00000205981.2"; transcript_id "ENST00000486355.1_ENSG00000205981.2"; exon_number "4"; exon_id "ENST00000486355.1_ENSG00000205981.2.4";
chr3	/dev/stdin	CDS	180705811	180705884	.	-	0	gene_id "ENST00000486355.1_ENSG00000205981.2"; transcript_id "ENST00000486355.1_ENSG00000205981.2"; exon_number "4"; exon_id "ENST00000486355.1_ENSG00000205981.2.4";
chr3	/dev/stdin	exon	180705966	180706017	.	-	.	gene_id "ENST00000486355.1_ENSG00000205981.2"; transcript_id "ENST00000486355.1_ENSG00000205981.2"; exon_number "5"; exon_id "ENST00000486355.1_ENSG00000205981.2.5";
chr3	/dev/stdin	CDS	180705966	180706017	.	-	1	gene_id "ENST00000486355.1_ENSG00000205981.2"; transcript_id "ENST00000486355.1_ENSG00000205981.2"; exon_number "5"; exon_id "ENST00000486355.1_ENSG00000205981.2.5";
chr3	/dev/stdin	exon	180707388	180707491	.	-	.	gene_id "ENST00000486355.1_ENSG00000205981.2"; transcript_id "ENST00000486355.1_ENSG00000205981.2"; exon_number "6"; exon_id "ENST00000486355.1_ENSG00000205981.2.6";
chr3	/dev/stdin	CDS	180707388	180707491	.	-	0	gene_id "ENST00000486355.1_ENSG00000205981.2"; transcript_id "ENST00000486355.1_ENSG00000205981.2"; exon_number "6"; exon_id "ENST00000486355.1_ENSG00000205981.2.6";
chr3	/dev/stdin	start_codon	180707489	180707491	.	-	0	gene_id "ENST00000486355.1_ENSG00000205981.2"; transcript_id "ENST00000486355.1_ENSG00000205981.2"; exon_number "6"; exon_id "ENST00000486355.1_ENSG00000205981.2.6";
chr3	/dev/stdin	stop_codon	180702354	180702356	.	-	0	gene_id "ENST00000486355.1_ENSG00000205981.2"; transcript_id "ENST00000486355.1_ENSG00000205981.2"; exon_number "1"; exon_id "ENST00000486355.1_ENSG00000205981.2.1";
chr3	/dev/stdin	transcript	180702354	180707491	.	-	.	gene_id "987ec958-e920-4fd6-a04c-b88e55c1b0f9_ENSG00000205981.2"; transcript_id "987ec958-e920-4fd6-a04c-b88e55c1b0f9_ENSG00000205981.2";
chr3	/dev/stdin	exon	180702354	180702498	.	-	.	gene_id "987ec958-e920-4fd6-a04c-b88e55c1b0f9_ENSG00000205981.2"; transcript_id "987ec958-e920-4fd6-a04c-b88e55c1b0f9_ENSG00000205981.2"; exon_number "1"; exon_id "987ec958-e920-4fd6-a04c-b88e55c1b0f9_ENSG00000205981.2.1";
chr3	/dev/stdin	CDS	180702354	180702498	.	-	0	gene_id "987ec958-e920-4fd6-a04c-b88e55c1b0f9_ENSG00000205981.2"; transcript_id "987ec958-e920-4fd6-a04c-b88e55c1b0f9_ENSG00000205981.2"; exon_number "1"; exon_id "987ec958-e920-4fd6-a04c-b88e55c1b0f9_ENSG00000205981.2.1";
chr3	/dev/stdin	exon	180703714	180703784	.	-	.	gene_id "987ec958-e920-4fd6-a04c-b88e55c1b0f9_ENSG00000205981.2"; transcript_id "987ec958-e920-4fd6-a04c-b88e55c1b0f9_ENSG00000205981.2"; exon_number "2"; exon_id "987ec958-e920-4fd6-a04c-b88e55c1b0f9_ENSG00000205981.2.2";
```
