## Supplemental Tables and Files for "Nanopore sequencing reveals *U2AF1 S34F*-associated full-length isoforms": SF1_HBEC3kt_FLAIR_isoforms.gtf (part 135 of 231)

```
chr3	/dev/stdin	CDS	180703714	180703784	.	-	2	gene_id "987ec958-e920-4fd6-a04c-b88e55c1b0f9_ENSG00000205981.2"; transcript_id "987ec958-e920-4fd6-a04c-b88e55c1b0f9_ENSG00000205981.2"; exon_number "2"; exon_id "987ec958-e920-4fd6-a04c-b88e55c1b0f9_ENSG00000205981.2.2";
chr3	/dev/stdin	exon	180705811	180705884	.	-	.	gene_id "987ec958-e920-4fd6-a04c-b88e55c1b0f9_ENSG00000205981.2"; transcript_id "987ec958-e920-4fd6-a04c-b88e55c1b0f9_ENSG00000205981.2"; exon_number "3"; exon_id "987ec958-e920-4fd6-a04c-b88e55c1b0f9_ENSG00000205981.2.3";
chr3	/dev/stdin	CDS	180705811	180705884	.	-	1	gene_id "987ec958-e920-4fd6-a04c-b88e55c1b0f9_ENSG00000205981.2"; transcript_id "987ec958-e920-4fd6-a04c-b88e55c1b0f9_ENSG00000205981.2"; exon_number "3"; exon_id "987ec958-e920-4fd6-a04c-b88e55c1b0f9_ENSG00000205981.2.3";
chr3	/dev/stdin	exon	180707388	180707491	.	-	.	gene_id "987ec958-e920-4fd6-a04c-b88e55c1b0f9_ENSG00000205981.2"; transcript_id "987ec958-e920-4fd6-a04c-b88e55c1b0f9_ENSG00000205981.2"; exon_number "4"; exon_id "987ec958-e920-4fd6-a04c-b88e55c1b0f9_ENSG00000205981.2.4";
chr3	/dev/stdin	CDS	180707388	180707491	.	-	0	gene_id "987ec958-e920-4fd6-a04c-b88e55c1b0f9_ENSG00000205981.2"; transcript_id "987ec958-e920-4fd6-a04c-b88e55c1b0f9_ENSG00000205981.2"; exon_number "4"; exon_id "987ec958-e920-4fd6-a04c-b88e55c1b0f9_ENSG00000205981.2.4";
chr3	/dev/stdin	start_codon	180707489	180707491	.	-	0	gene_id "987ec958-e920-4fd6-a04c-b88e55c1b0f9_ENSG00000205981.2"; transcript_id "987ec958-e920-4fd6-a04c-b88e55c1b0f9_ENSG00000205981.2"; exon_number "4"; exon_id "987ec958-e920-4fd6-a04c-b88e55c1b0f9_ENSG00000205981.2.4";
chr3	/dev/stdin	transcript	182511183	182635875	.	+	.	gene_id "2c639215-10f6-49e8-b20b-d61e6af94c50_ENSG00000058063.11"; transcript_id "2c639215-10f6-49e8-b20b-d61e6af94c50_ENSG00000058063.11";
chr3	/dev/stdin	exon	182511183	182511574	.	+	.	gene_id "2c639215-10f6-49e8-b20b-d61e6af94c50_ENSG00000058063.11"; transcript_id "2c639215-10f6-49e8-b20b-d61e6af94c50_ENSG00000058063.11"; exon_number "1"; exon_id "2c639215-10f6-49e8-b20b-d61e6af94c50_ENSG00000058063.11.1";
chr3	/dev/stdin	CDS	182511183	182511574	.	+	0	gene_id "2c639215-10f6-49e8-b20b-d61e6af94c50_ENSG00000058063.11"; transcript_id "2c639215-10f6-49e8-b20b-d61e6af94c50_ENSG00000058063.11"; exon_number "1"; exon_id "2c639215-10f6-49e8-b20b-d61e6af94c50_ENSG00000058063.11.1";
chr3	/dev/stdin	exon	182538048	182538164	.	+	.	gene_id "2c639215-10f6-49e8-b20b-d61e6af94c50_ENSG00000058063.11"; transcript_id "2c639215-10f6-49e8-b20b-d61e6af94c50_ENSG00000058063.11"; exon_number "2"; exon_id "2c639215-10f6-49e8-b20b-d61e6af94c50_ENSG00000058063.11.2";
chr3	/dev/stdin	CDS	182538048	182538164	.	+	1	gene_id "2c639215-10f6-49e8-b20b-d61e6af94c50_ENSG00000058063.11"; transcript_id "2c639215-10f6-49e8-b20b-d61e6af94c50_ENSG00000058063.11"; exon_number "2"; exon_id "2c639215-10f6-49e8-b20b-d61e6af94c50_ENSG00000058063.11.2";
chr3	/dev/stdin	exon	182545908	182545997	.	+	.	gene_id "2c639215-10f6-49e8-b20b-d61e6af94c50_ENSG00000058063.11"; transcript_id "2c639215-10f6-49e8-b20b-d61e6af94c50_ENSG00000058063.11"; exon_number "3"; exon_id "2c639215-10f6-49e8-b20b-d61e6af94c50_ENSG00000058063.11.3";
chr3	/dev/stdin	CDS	182545908	182545997	.	+	1	gene_id "2c639215-10f6-49e8-b20b-d61e6af94c50_ENSG00000058063.11"; transcript_id "2c639215-10f6-49e8-b20b-d61e6af94c50_ENSG00000058063.11"; exon_number "3"; exon_id "2c639215-10f6-49e8-b20b-d61e6af94c50_ENSG00000058063.11.3";
chr3	/dev/stdin	exon	182547460	182547540	.	+	.	gene_id "2c639215-10f6-49e8-b20b-d61e6af94c50_ENSG00000058063.11"; transcript_id "2c639215-10f6-49e8-b20b-d61e6af94c50_ENSG00000058063.11"; exon_number "4"; exon_id "2c639215-10f6-49e8-b20b-d61e6af94c50_ENSG00000058063.11.4";
chr3	/dev/stdin	CDS	182547460	182547540	.	+	1	gene_id "2c639215-10f6-49e8-b20b-d61e6af94c50_ENSG00000058063.11"; transcript_id "2c639215-10f6-49e8-b20b-d61e6af94c50_ENSG00000058063.11"; exon_number "4"; exon_id "2c639215-10f6-49e8-b20b-d61e6af94c50_ENSG00000058063.11.4";
chr3	/dev/stdin	exon	182553823	182553930	.	+	.	gene_id "2c639215-10f6-49e8-b20b-d61e6af94c50_ENSG00000058063.11"; transcript_id "2c639215-10f6-49e8-b20b-d61e6af94c50_ENSG00000058063.11"; exon_number "5"; exon_id "2c639215-10f6-49e8-b20b-d61e6af94c50_ENSG00000058063.11.5";
chr3	/dev/stdin	CDS	182553823	182553930	.	+	1	gene_id "2c639215-10f6-49e8-b20b-d61e6af94c50_ENSG00000058063.11"; transcript_id "2c639215-10f6-49e8-b20b-d61e6af94c50_ENSG00000058063.11"; exon_number "5"; exon_id "2c639215-10f6-49e8-b20b-d61e6af94c50_ENSG00000058063.11.5";
chr3	/dev/stdin	exon	182554130	182554258	.	+	.	gene_id "2c639215-10f6-49e8-b20b-d61e6af94c50_ENSG00000058063.11"; transcript_id "2c639215-10f6-49e8-b20b-d61e6af94c50_ENSG00000058063.11"; exon_number "6"; exon_id "2c639215-10f6-49e8-b20b-d61e6af94c50_ENSG00000058063.11.6";
chr3	/dev/stdin	CDS	182554130	182554258	.	+	1	gene_id "2c639215-10f6-49e8-b20b-d61e6af94c50_ENSG00000058063.11"; transcript_id "2c639215-10f6-49e8-b20b-d61e6af94c50_ENSG00000058063.11"; exon_number "6"; exon_id "2c639215-10f6-49e8-b20b-d61e6af94c50_ENSG00000058063.11.6";
chr3	/dev/stdin	exon	182554859	182554962	.	+	.	gene_id "2c639215-10f6-49e8-b20b-d61e6af94c50_ENSG00000058063.11"; transcript_id "2c639215-10f6-49e8-b20b-d61e6af94c50_ENSG00000058063.11"; exon_number "7"; exon_id "2c639215-10f6-49e8-b20b-d61e6af94c50_ENSG00000058063.11.7";
chr3	/dev/stdin	CDS	182554859	182554962	.	+	1	gene_id "2c639215-10f6-49e8-b20b-d61e6af94c50_ENSG00000058063.11"; transcript_id "2c639215-10f6-49e8-b20b-d61e6af94c50_ENSG00000058063.11"; exon_number "7"; exon_id "2c639215-10f6-49e8-b20b-d61e6af94c50_ENSG00000058063.11.7";
chr3	/dev/stdin	exon	182559863	182559910	.	+	.	gene_id "2c639215-10f6-49e8-b20b-d61e6af94c50_ENSG00000058063.11"; transcript_id "2c639215-10f6-49e8-b20b-d61e6af94c50_ENSG00000058063.11"; exon_number "8"; exon_id "2c639215-10f6-49e8-b20b-d61e6af94c50_ENSG00000058063.11.8";
chr3	/dev/stdin	CDS	182559863	182559910	.	+	2	gene_id "2c639215-10f6-49e8-b20b-d61e6af94c50_ENSG00000058063.11"; transcript_id "2c639215-10f6-49e8-b20b-d61e6af94c50_ENSG00000058063.11"; exon_number "8"; exon_id "2c639215-10f6-49e8-b20b-d61e6af94c50_ENSG00000058063.11.8";
chr3	/dev/stdin	exon	182563246	182563310	.	+	.	gene_id "2c639215-10f6-49e8-b20b-d61e6af94c50_ENSG00000058063.11"; transcript_id "2c639215-10f6-49e8-b20b-d61e6af94c50_ENSG00000058063.11"; exon_number "9"; exon_id "2c639215-10f6-49e8-b20b-d61e6af94c50_ENSG00000058063.11.9";
chr3	/dev/stdin	CDS	182563246	182563310	.	+	2	gene_id "2c639215-10f6-49e8-b20b-d61e6af94c50_ENSG00000058063.11"; transcript_id "2c639215-10f6-49e8-b20b-d61e6af94c50_ENSG00000058063.11"; exon_number "9"; exon_id "2c639215-10f6-49e8-b20b-d61e6af94c50_ENSG00000058063.11.9";
chr3	/dev/stdin	exon	182566264	182566345	.	+	.	gene_id "2c639215-10f6-49e8-b20b-d61e6af94c50_ENSG00000058063.11"; transcript_id "2c639215-10f6-49e8-b20b-d61e6af94c50_ENSG00000058063.11"; exon_number "10"; exon_id "2c639215-10f6-49e8-b20b-d61e6af94c50_ENSG00000058063.11.10";
chr3	/dev/stdin	CDS	182566264	182566345	.	+	0	gene_id "2c639215-10f6-49e8-b20b-d61e6af94c50_ENSG00000058063.11"; transcript_id "2c639215-10f6-49e8-b20b-d61e6af94c50_ENSG00000058063.11"; exon_number "10"; exon_id "2c639215-10f6-49e8-b20b-d61e6af94c50_ENSG00000058063.11.10";
chr3	/dev/stdin	exon	182575666	182575811	.	+	.	gene_id "2c639215-10f6-49e8-b20b-d61e6af94c50_ENSG00000058063.11"; transcript_id "2c639215-10f6-49e8-b20b-d61e6af94c50_ENSG00000058063.11"; exon_number "11"; exon_id "2c639215-10f6-49e8-b20b-d61e6af94c50_ENSG00000058063.11.11";
chr3	/dev/stdin	CDS	182575666	182575811	.	+	2	gene_id "2c639215-10f6-49e8-b20b-d61e6af94c50_ENSG00000058063.11"; transcript_id "2c639215-10f6-49e8-b20b-d61e6af94c50_ENSG00000058063.11"; exon_number "11"; exon_id "2c639215-10f6-49e8-b20b-d61e6af94c50_ENSG00000058063.11.11";
chr3	/dev/stdin	exon	182576950	182577147	.	+	.	gene_id "2c639215-10f6-49e8-b20b-d61e6af94c50_ENSG00000058063.11"; transcript_id "2c639215-10f6-49e8-b20b-d61e6af94c50_ENSG00000058063.11"; exon_number "12"; exon_id "2c639215-10f6-49e8-b20b-d61e6af94c50_ENSG00000058063.11.12";
chr3	/dev/stdin	CDS	182576950	182577147	.	+	0	gene_id "2c639215-10f6-49e8-b20b-d61e6af94c50_ENSG00000058063.11"; transcript_id "2c639215-10f6-49e8-b20b-d61e6af94c50_ENSG00000058063.11"; exon_number "12"; exon_id "2c639215-10f6-49e8-b20b-d61e6af94c50_ENSG00000058063.11.12";
chr3	/dev/stdin	exon	182583244	182583486	.	+	.	gene_id "2c639215-10f6-49e8-b20b-d61e6af94c50_ENSG00000058063.11"; transcript_id "2c639215-10f6-49e8-b20b-d61e6af94c50_ENSG00000058063.11"; exon_number "13"; exon_id "2c639215-10f6-49e8-b20b-d61e6af94c50_ENSG00000058063.11.13";
chr3	/dev/stdin	CDS	182583244	182583486	.	+	0	gene_id "2c639215-10f6-49e8-b20b-d61e6af94c50_ENSG00000058063.11"; transcript_id "2c639215-10f6-49e8-b20b-d61e6af94c50_ENSG00000058063.11"; exon_number "13"; exon_id "2c639215-10f6-49e8-b20b-d61e6af94c50_ENSG00000058063.11.13";
chr3	/dev/stdin	exon	182584056	182584231	.	+	.	gene_id "2c639215-10f6-49e8-b20b-d61e6af94c50_ENSG00000058063.11"; transcript_id "2c639215-10f6-49e8-b20b-d61e6af94c50_ENSG00000058063.11"; exon_number "14"; exon_id "2c639215-10f6-49e8-b20b-d61e6af94c50_ENSG00000058063.11.14";
chr3	/dev/stdin	CDS	182584056	182584231	.	+	0	gene_id "2c639215-10f6-49e8-b20b-d61e6af94c50_ENSG00000058063.11"; transcript_id "2c639215-10f6-49e8-b20b-d61e6af94c50_ENSG00000058063.11"; exon_number "14"; exon_id "2c639215-10f6-49e8-b20b-d61e6af94c50_ENSG00000058063.11.14";
chr3	/dev/stdin	exon	182585164	182585232	.	+	.	gene_id "2c639215-10f6-49e8-b20b-d61e6af94c50_ENSG00000058063.11"; transcript_id "2c639215-10f6-49e8-b20b-d61e6af94c50_ENSG00000058063.11"; exon_number "15"; exon_id "2c639215-10f6-49e8-b20b-d61e6af94c50_ENSG00000058063.11.15";
chr3	/dev/stdin	CDS	182585164	182585232	.	+	1	gene_id "2c639215-10f6-49e8-b20b-d61e6af94c50_ENSG00000058063.11"; transcript_id "2c639215-10f6-49e8-b20b-d61e6af94c50_ENSG00000058063.11"; exon_number "15"; exon_id "2c639215-10f6-49e8-b20b-d61e6af94c50_ENSG00000058063.11.15";
chr3	/dev/stdin	exon	182586866	182586939	.	+	.	gene_id "2c639215-10f6-49e8-b20b-d61e6af94c50_ENSG00000058063.11"; transcript_id "2c639215-10f6-49e8-b20b-d61e6af94c50_ENSG00000058063.11"; exon_number "16"; exon_id "2c639215-10f6-49e8-b20b-d61e6af94c50_ENSG00000058063.11.16";
chr3	/dev/stdin	CDS	182586866	182586939	.	+	1	gene_id "2c639215-10f6-49e8-b20b-d61e6af94c50_ENSG00000058063.11"; transcript_id "2c639215-10f6-49e8-b20b-d61e6af94c50_ENSG00000058063.11"; exon_number "16"; exon_id "2c639215-10f6-49e8-b20b-d61e6af94c50_ENSG00000058063.11.16";
chr3	/dev/stdin	exon	182587016	182587119	.	+	.	gene_id "2c639215-10f6-49e8-b20b-d61e6af94c50_ENSG00000058063.11"; transcript_id "2c639215-10f6-49e8-b20b-d61e6af94c50_ENSG00000058063.11"; exon_number "17"; exon_id "2c639215-10f6-49e8-b20b-d61e6af94c50_ENSG00000058063.11.17";
chr3	/dev/stdin	CDS	182587016	182587119	.	+	2	gene_id "2c639215-10f6-49e8-b20b-d61e6af94c50_ENSG00000058063.11"; transcript_id "2c639215-10f6-49e8-b20b-d61e6af94c50_ENSG00000058063.11"; exon_number "17"; exon_id "2c639215-10f6-49e8-b20b-d61e6af94c50_ENSG00000058063.11.17";
chr3	/dev/stdin	exon	182590144	182590325	.	+	.	gene_id "2c639215-10f6-49e8-b20b-d61e6af94c50_ENSG00000058063.11"; transcript_id "2c639215-10f6-49e8-b20b-d61e6af94c50_ENSG00000058063.11"; exon_number "18"; exon_id "2c639215-10f6-49e8-b20b-d61e6af94c50_ENSG00000058063.11.18";
chr3	/dev/stdin	CDS	182590144	182590325	.	+	0	gene_id "2c639215-10f6-49e8-b20b-d61e6af94c50_ENSG00000058063.11"; transcript_id "2c639215-10f6-49e8-b20b-d61e6af94c50_ENSG00000058063.11"; exon_number "18"; exon_id "2c639215-10f6-49e8-b20b-d61e6af94c50_ENSG00000058063.11.18";
chr3	/dev/stdin	exon	182591600	182591803	.	+	.	gene_id "2c639215-10f6-49e8-b20b-d61e6af94c50_ENSG00000058063.11"; transcript_id "2c639215-10f6-49e8-b20b-d61e6af94c50_ENSG00000058063.11"; exon_number "19"; exon_id "2c639215-10f6-49e8-b20b-d61e6af94c50_ENSG00000058063.11.19";
chr3	/dev/stdin	CDS	182591600	182591803	.	+	1	gene_id "2c639215-10f6-49e8-b20b-d61e6af94c50_ENSG00000058063.11"; transcript_id "2c639215-10f6-49e8-b20b-d61e6af94c50_ENSG00000058063.11"; exon_number "19"; exon_id "2c639215-10f6-49e8-b20b-d61e6af94c50_ENSG00000058063.11.19";
chr3	/dev/stdin	exon	182597284	182597437	.	+	.	gene_id "2c639215-10f6-49e8-b20b-d61e6af94c50_ENSG00000058063.11"; transcript_id "2c639215-10f6-49e8-b20b-d61e6af94c50_ENSG00000058063.11"; exon_number "20"; exon_id "2c639215-10f6-49e8-b20b-d61e6af94c50_ENSG00000058063.11.20";
chr3	/dev/stdin	CDS	182597284	182597437	.	+	1	gene_id "2c639215-10f6-49e8-b20b-d61e6af94c50_ENSG00000058063.11"; transcript_id "2c639215-10f6-49e8-b20b-d61e6af94c50_ENSG00000058063.11"; exon_number "20"; exon_id "2c639215-10f6-49e8-b20b-d61e6af94c50_ENSG00000058063.11.20";
chr3	/dev/stdin	exon	182598667	182598769	.	+	.	gene_id "2c639215-10f6-49e8-b20b-d61e6af94c50_ENSG00000058063.11"; transcript_id "2c639215-10f6-49e8-b20b-d61e6af94c50_ENSG00000058063.11"; exon_number "21"; exon_id "2c639215-10f6-49e8-b20b-d61e6af94c50_ENSG00000058063.11.21";
chr3	/dev/stdin	CDS	182598667	182598769	.	+	0	gene_id "2c639215-10f6-49e8-b20b-d61e6af94c50_ENSG00000058063.11"; transcript_id "2c639215-10f6-49e8-b20b-d61e6af94c50_ENSG00000058063.11"; exon_number "21"; exon_id "2c639215-10f6-49e8-b20b-d61e6af94c50_ENSG00000058063.11.21";
chr3	/dev/stdin	exon	182602541	182602686	.	+	.	gene_id "2c639215-10f6-49e8-b20b-d61e6af94c50_ENSG00000058063.11"; transcript_id "2c639215-10f6-49e8-b20b-d61e6af94c50_ENSG00000058063.11"; exon_number "22"; exon_id "2c639215-10f6-49e8-b20b-d61e6af94c50_ENSG00000058063.11.22";
chr3	/dev/stdin	CDS	182602541	182602686	.	+	2	gene_id "2c639215-10f6-49e8-b20b-d61e6af94c50_ENSG00000058063.11"; transcript_id "2c639215-10f6-49e8-b20b-d61e6af94c50_ENSG00000058063.11"; exon_number "22"; exon_id "2c639215-10f6-49e8-b20b-d61e6af94c50_ENSG00000058063.11.22";
chr3	/dev/stdin	exon	182603739	182603798	.	+	.	gene_id "2c639215-10f6-49e8-b20b-d61e6af94c50_ENSG00000058063.11"; transcript_id "2c639215-10f6-49e8-b20b-d61e6af94c50_ENSG00000058063.11"; exon_number "23"; exon_id "2c639215-10f6-49e8-b20b-d61e6af94c50_ENSG00000058063.11.23";
chr3	/dev/stdin	CDS	182603739	182603798	.	+	0	gene_id "2c639215-10f6-49e8-b20b-d61e6af94c50_ENSG00000058063.11"; transcript_id "2c639215-10f6-49e8-b20b-d61e6af94c50_ENSG00000058063.11"; exon_number "23"; exon_id "2c639215-10f6-49e8-b20b-d61e6af94c50_ENSG00000058063.11.23";
chr3	/dev/stdin	exon	182605374	182605501	.	+	.	gene_id "2c639215-10f6-49e8-b20b-d61e6af94c50_ENSG00000058063.11"; transcript_id "2c639215-10f6-49e8-b20b-d61e6af94c50_ENSG00000058063.11"; exon_number "24"; exon_id "2c639215-10f6-49e8-b20b-d61e6af94c50_ENSG00000058063.11.24";
chr3	/dev/stdin	CDS	182605374	182605501	.	+	0	gene_id "2c639215-10f6-49e8-b20b-d61e6af94c50_ENSG00000058063.11"; transcript_id "2c639215-10f6-49e8-b20b-d61e6af94c50_ENSG00000058063.11"; exon_number "24"; exon_id "2c639215-10f6-49e8-b20b-d61e6af94c50_ENSG00000058063.11.24";
chr3	/dev/stdin	exon	182607198	182607336	.	+	.	gene_id "2c639215-10f6-49e8-b20b-d61e6af94c50_ENSG00000058063.11"; transcript_id "2c639215-10f6-49e8-b20b-d61e6af94c50_ENSG00000058063.11"; exon_number "25"; exon_id "2c639215-10f6-49e8-b20b-d61e6af94c50_ENSG00000058063.11.25";
chr3	/dev/stdin	CDS	182607198	182607336	.	+	1	gene_id "2c639215-10f6-49e8-b20b-d61e6af94c50_ENSG00000058063.11"; transcript_id "2c639215-10f6-49e8-b20b-d61e6af94c50_ENSG00000058063.11"; exon_number "25"; exon_id "2c639215-10f6-49e8-b20b-d61e6af94c50_ENSG00000058063.11.25";
chr3	/dev/stdin	exon	182614488	182614553	.	+	.	gene_id "2c639215-10f6-49e8-b20b-d61e6af94c50_ENSG00000058063.11"; transcript_id "2c639215-10f6-49e8-b20b-d61e6af94c50_ENSG00000058063.11"; exon_number "26"; exon_id "2c639215-10f6-49e8-b20b-d61e6af94c50_ENSG00000058063.11.26";
chr3	/dev/stdin	CDS	182614488	182614553	.	+	0	gene_id "2c639215-10f6-49e8-b20b-d61e6af94c50_ENSG00000058063.11"; transcript_id "2c639215-10f6-49e8-b20b-d61e6af94c50_ENSG00000058063.11"; exon_number "26"; exon_id "2c639215-10f6-49e8-b20b-d61e6af94c50_ENSG00000058063.11.26";
chr3	/dev/stdin	exon	182615091	182615194	.	+	.	gene_id "2c639215-10f6-49e8-b20b-d61e6af94c50_ENSG00000058063.11"; transcript_id "2c639215-10f6-49e8-b20b-d61e6af94c50_ENSG00000058063.11"; exon_number "27"; exon_id "2c639215-10f6-49e8-b20b-d61e6af94c50_ENSG00000058063.11.27";
chr3	/dev/stdin	CDS	182615091	182615194	.	+	0	gene_id "2c639215-10f6-49e8-b20b-d61e6af94c50_ENSG00000058063.11"; transcript_id "2c639215-10f6-49e8-b20b-d61e6af94c50_ENSG00000058063.11"; exon_number "27"; exon_id "2c639215-10f6-49e8-b20b-d61e6af94c50_ENSG00000058063.11.27";
chr3	/dev/stdin	exon	182616395	182616560	.	+	.	gene_id "2c639215-10f6-49e8-b20b-d61e6af94c50_ENSG00000058063.11"; transcript_id "2c639215-10f6-49e8-b20b-d61e6af94c50_ENSG00000058063.11"; exon_number "28"; exon_id "2c639215-10f6-49e8-b20b-d61e6af94c50_ENSG00000058063.11.28";
chr3	/dev/stdin	CDS	182616395	182616560	.	+	1	gene_id "2c639215-10f6-49e8-b20b-d61e6af94c50_ENSG00000058063.11"; transcript_id "2c639215-10f6-49e8-b20b-d61e6af94c50_ENSG00000058063.11"; exon_number "28"; exon_id "2c639215-10f6-49e8-b20b-d61e6af94c50_ENSG00000058063.11.28";
chr3	/dev/stdin	exon	182620269	182620354	.	+	.	gene_id "2c639215-10f6-49e8-b20b-d61e6af94c50_ENSG00000058063.11"; transcript_id "2c639215-10f6-49e8-b20b-d61e6af94c50_ENSG00000058063.11"; exon_number "29"; exon_id "2c639215-10f6-49e8-b20b-d61e6af94c50_ENSG00000058063.11.29";
chr3	/dev/stdin	CDS	182620269	182620354	.	+	0	gene_id "2c639215-10f6-49e8-b20b-d61e6af94c50_ENSG00000058063.11"; transcript_id "2c639215-10f6-49e8-b20b-d61e6af94c50_ENSG00000058063.11"; exon_number "29"; exon_id "2c639215-10f6-49e8-b20b-d61e6af94c50_ENSG00000058063.11.29";
chr3	/dev/stdin	exon	182631649	182631782	.	+	.	gene_id "2c639215-10f6-49e8-b20b-d61e6af94c50_ENSG00000058063.11"; transcript_id "2c639215-10f6-49e8-b20b-d61e6af94c50_ENSG00000058063.11"; exon_number "30"; exon_id "2c639215-10f6-49e8-b20b-d61e6af94c50_ENSG00000058063.11.30";
chr3	/dev/stdin	CDS	182631649	182631782	.	+	1	gene_id "2c639215-10f6-49e8-b20b-d61e6af94c50_ENSG00000058063.11"; transcript_id "2c639215-10f6-49e8-b20b-d61e6af94c50_ENSG00000058063.11"; exon_number "30"; exon_id "2c639215-10f6-49e8-b20b-d61e6af94c50_ENSG00000058063.11.30";
chr3	/dev/stdin	exon	182635811	182635875	.	+	.	gene_id "2c639215-10f6-49e8-b20b-d61e6af94c50_ENSG00000058063.11"; transcript_id "2c639215-10f6-49e8-b20b-d61e6af94c50_ENSG00000058063.11"; exon_number "31"; exon_id "2c639215-10f6-49e8-b20b-d61e6af94c50_ENSG00000058063.11.31";
chr3	/dev/stdin	CDS	182635811	182635872	.	+	2	gene_id "2c639215-10f6-49e8-b20b-d61e6af94c50_ENSG00000058063.11"; transcript_id "2c639215-10f6-49e8-b20b-d61e6af94c50_ENSG00000058063.11"; exon_number "31"; exon_id "2c639215-10f6-49e8-b20b-d61e6af94c50_ENSG00000058063.11.31";
chr3	/dev/stdin	start_codon	182511183	182511185	.	+	0	gene_id "2c639215-10f6-49e8-b20b-d61e6af94c50_ENSG00000058063.11"; transcript_id "2c639215-10f6-49e8-b20b-d61e6af94c50_ENSG00000058063.11"; exon_number "1"; exon_id "2c639215-10f6-49e8-b20b-d61e6af94c50_ENSG00000058063.11.1";
chr3	/dev/stdin	stop_codon	182635873	182635875	.	+	0	gene_id "2c639215-10f6-49e8-b20b-d61e6af94c50_ENSG00000058063.11"; transcript_id "2c639215-10f6-49e8-b20b-d61e6af94c50_ENSG00000058063.11"; exon_number "31"; exon_id "2c639215-10f6-49e8-b20b-d61e6af94c50_ENSG00000058063.11.31";
chr3	/dev/stdin	transcript	182598681	182636851	.	+	.	gene_id "435af63b-6974-4d62-8fd1-106f81edd8e0_ENSG00000058063.11"; transcript_id "435af63b-6974-4d62-8fd1-106f81edd8e0_ENSG00000058063.11";
chr3	/dev/stdin	exon	182598681	182598769	.	+	.	gene_id "435af63b-6974-4d62-8fd1-106f81edd8e0_ENSG00000058063.11"; transcript_id "435af63b-6974-4d62-8fd1-106f81edd8e0_ENSG00000058063.11"; exon_number "1"; exon_id "435af63b-6974-4d62-8fd1-106f81edd8e0_ENSG00000058063.11.1";
chr3	/dev/stdin	CDS	182598681	182598769	.	+	0	gene_id "435af63b-6974-4d62-8fd1-106f81edd8e0_ENSG00000058063.11"; transcript_id "435af63b-6974-4d62-8fd1-106f81edd8e0_ENSG00000058063.11"; exon_number "1"; exon_id "435af63b-6974-4d62-8fd1-106f81edd8e0_ENSG00000058063.11.1";
chr3	/dev/stdin	exon	182602541	182602686	.	+	.	gene_id "435af63b-6974-4d62-8fd1-106f81edd8e0_ENSG00000058063.11"; transcript_id "435af63b-6974-4d62-8fd1-106f81edd8e0_ENSG00000058063.11"; exon_number "2"; exon_id "435af63b-6974-4d62-8fd1-106f81edd8e0_ENSG00000058063.11.2";
chr3	/dev/stdin	CDS	182602541	182602686	.	+	1	gene_id "435af63b-6974-4d62-8fd1-106f81edd8e0_ENSG00000058063.11"; transcript_id "435af63b-6974-4d62-8fd1-106f81edd8e0_ENSG00000058063.11"; exon_number "2"; exon_id "435af63b-6974-4d62-8fd1-106f81edd8e0_ENSG00000058063.11.2";
chr3	/dev/stdin	exon	182603739	182603798	.	+	.	gene_id "435af63b-6974-4d62-8fd1-106f81edd8e0_ENSG00000058063.11"; transcript_id "435af63b-6974-4d62-8fd1-106f81edd8e0_ENSG00000058063.11"; exon_number "3"; exon_id "435af63b-6974-4d62-8fd1-106f81edd8e0_ENSG00000058063.11.3";
chr3	/dev/stdin	CDS	182603739	182603798	.	+	2	gene_id "435af63b-6974-4d62-8fd1-106f81edd8e0_ENSG00000058063.11"; transcript_id "435af63b-6974-4d62-8fd1-106f81edd8e0_ENSG00000058063.11"; exon_number "3"; exon_id "435af63b-6974-4d62-8fd1-106f81edd8e0_ENSG00000058063.11.3";
chr3	/dev/stdin	exon	182605374	182605501	.	+	.	gene_id "435af63b-6974-4d62-8fd1-106f81edd8e0_ENSG00000058063.11"; transcript_id "435af63b-6974-4d62-8fd1-106f81edd8e0_ENSG00000058063.11"; exon_number "4"; exon_id "435af63b-6974-4d62-8fd1-106f81edd8e0_ENSG00000058063.11.4";
chr3	/dev/stdin	CDS	182605374	182605501	.	+	2	gene_id "435af63b-6974-4d62-8fd1-106f81edd8e0_ENSG00000058063.11"; transcript_id "435af63b-6974-4d62-8fd1-106f81edd8e0_ENSG00000058063.11"; exon_number "4"; exon_id "435af63b-6974-4d62-8fd1-106f81edd8e0_ENSG00000058063.11.4";
chr3	/dev/stdin	exon	182607198	182607336	.	+	.	gene_id "435af63b-6974-4d62-8fd1-106f81edd8e0_ENSG00000058063.11"; transcript_id "435af63b-6974-4d62-8fd1-106f81edd8e0_ENSG00000058063.11"; exon_number "5"; exon_id "435af63b-6974-4d62-8fd1-106f81edd8e0_ENSG00000058063.11.5";
chr3	/dev/stdin	CDS	182607198	182607336	.	+	0	gene_id "435af63b-6974-4d62-8fd1-106f81edd8e0_ENSG00000058063.11"; transcript_id "435af63b-6974-4d62-8fd1-106f81edd8e0_ENSG00000058063.11"; exon_number "5"; exon_id "435af63b-6974-4d62-8fd1-106f81edd8e0_ENSG00000058063.11.5";
chr3	/dev/stdin	exon	182614488	182614553	.	+	.	gene_id "435af63b-6974-4d62-8fd1-106f81edd8e0_ENSG00000058063.11"; transcript_id "435af63b-6974-4d62-8fd1-106f81edd8e0_ENSG00000058063.11"; exon_number "6"; exon_id "435af63b-6974-4d62-8fd1-106f81edd8e0_ENSG00000058063.11.6";
chr3	/dev/stdin	CDS	182614488	182614553	.	+	2	gene_id "435af63b-6974-4d62-8fd1-106f81edd8e0_ENSG00000058063.11"; transcript_id "435af63b-6974-4d62-8fd1-106f81edd8e0_ENSG00000058063.11"; exon_number "6"; exon_id "435af63b-6974-4d62-8fd1-106f81edd8e0_ENSG00000058063.11.6";
chr3	/dev/stdin	exon	182615091	182615194	.	+	.	gene_id "435af63b-6974-4d62-8fd1-106f81edd8e0_ENSG00000058063.11"; transcript_id "435af63b-6974-4d62-8fd1-106f81edd8e0_ENSG00000058063.11"; exon_number "7"; exon_id "435af63b-6974-4d62-8fd1-106f81edd8e0_ENSG00000058063.11.7";
chr3	/dev/stdin	CDS	182615091	182615194	.	+	2	gene_id "435af63b-6974-4d62-8fd1-106f81edd8e0_ENSG00000058063.11"; transcript_id "435af63b-6974-4d62-8fd1-106f81edd8e0_ENSG00000058063.11"; exon_number "7"; exon_id "435af63b-6974-4d62-8fd1-106f81edd8e0_ENSG00000058063.11.7";
chr3	/dev/stdin	exon	182616395	182616560	.	+	.	gene_id "435af63b-6974-4d62-8fd1-106f81edd8e0_ENSG00000058063.11"; transcript_id "435af63b-6974-4d62-8fd1-106f81edd8e0_ENSG00000058063.11"; exon_number "8"; exon_id "435af63b-6974-4d62-8fd1-106f81edd8e0_ENSG00000058063.11.8";
chr3	/dev/stdin	CDS	182616395	182616560	.	+	0	gene_id "435af63b-6974-4d62-8fd1-106f81edd8e0_ENSG00000058063.11"; transcript_id "435af63b-6974-4d62-8fd1-106f81edd8e0_ENSG00000058063.11"; exon_number "8"; exon_id "435af63b-6974-4d62-8fd1-106f81edd8e0_ENSG00000058063.11.8";
chr3	/dev/stdin	exon	182631649	182631782	.	+	.	gene_id "435af63b-6974-4d62-8fd1-106f81edd8e0_ENSG00000058063.11"; transcript_id "435af63b-6974-4d62-8fd1-106f81edd8e0_ENSG00000058063.11"; exon_number "9"; exon_id "435af63b-6974-4d62-8fd1-106f81edd8e0_ENSG00000058063.11.9";
chr3	/dev/stdin	CDS	182631649	182631782	.	+	2	gene_id "435af63b-6974-4d62-8fd1-106f81edd8e0_ENSG00000058063.11"; transcript_id "435af63b-6974-4d62-8fd1-106f81edd8e0_ENSG00000058063.11"; exon_number "9"; exon_id "435af63b-6974-4d62-8fd1-106f81edd8e0_ENSG00000058063.11.9";
chr3	/dev/stdin	exon	182635811	182636851	.	+	.	gene_id "435af63b-6974-4d62-8fd1-106f81edd8e0_ENSG00000058063.11"; transcript_id "435af63b-6974-4d62-8fd1-106f81edd8e0_ENSG00000058063.11"; exon_number "10"; exon_id "435af63b-6974-4d62-8fd1-106f81edd8e0_ENSG00000058063.11.10";
chr3	/dev/stdin	CDS	182635811	182636848	.	+	0	gene_id "435af63b-6974-4d62-8fd1-106f81edd8e0_ENSG00000058063.11"; transcript_id "435af63b-6974-4d62-8fd1-106f81edd8e0_ENSG00000058063.11"; exon_number "10"; exon_id "435af63b-6974-4d62-8fd1-106f81edd8e0_ENSG00000058063.11.10";
chr3	/dev/stdin	start_codon	182598681	182598683	.	+	0	gene_id "435af63b-6974-4d62-8fd1-106f81edd8e0_ENSG00000058063.11"; transcript_id "435af63b-6974-4d62-8fd1-106f81edd8e0_ENSG00000058063.11"; exon_number "1"; exon_id "435af63b-6974-4d62-8fd1-106f81edd8e0_ENSG00000058063.11.1";
chr3	/dev/stdin	stop_codon	182636849	182636851	.	+	0	gene_id "435af63b-6974-4d62-8fd1-106f81edd8e0_ENSG00000058063.11"; transcript_id "435af63b-6974-4d62-8fd1-106f81edd8e0_ENSG00000058063.11"; exon_number "10"; exon_id "435af63b-6974-4d62-8fd1-106f81edd8e0_ENSG00000058063.11.10";
chr3	/dev/stdin	transcript	182661975	182698308	.	-	.	gene_id "ENST00000492563.1_ENSG00000043093.9"; transcript_id "ENST00000492563.1_ENSG00000043093.9";
chr3	/dev/stdin	exon	182661975	182662961	.	-	.	gene_id "ENST00000492563.1_ENSG00000043093.9"; transcript_id "ENST00000492563.1_ENSG00000043093.9"; exon_number "1"; exon_id "ENST00000492563.1_ENSG00000043093.9.1";
chr3	/dev/stdin	CDS	182661975	182662961	.	-	2	gene_id "ENST00000492563.1_ENSG00000043093.9"; transcript_id "ENST00000492563.1_ENSG00000043093.9"; exon_number "1"; exon_id "ENST00000492563.1_ENSG00000043093.9.1";
chr3	/dev/stdin	exon	182665026	182665122	.	-	.	gene_id "ENST00000492563.1_ENSG00000043093.9"; transcript_id "ENST00000492563.1_ENSG00000043093.9"; exon_number "2"; exon_id "ENST00000492563.1_ENSG00000043093.9.2";
chr3	/dev/stdin	CDS	182665026	182665122	.	-	0	gene_id "ENST00000492563.1_ENSG00000043093.9"; transcript_id "ENST00000492563.1_ENSG00000043093.9"; exon_number "2"; exon_id "ENST00000492563.1_ENSG00000043093.9.2";
chr3	/dev/stdin	exon	182665338	182665420	.	-	.	gene_id "ENST00000492563.1_ENSG00000043093.9"; transcript_id "ENST00000492563.1_ENSG00000043093.9"; exon_number "3"; exon_id "ENST00000492563.1_ENSG00000043093.9.3";
chr3	/dev/stdin	CDS	182665338	182665420	.	-	2	gene_id "ENST00000492563.1_ENSG00000043093.9"; transcript_id "ENST00000492563.1_ENSG00000043093.9"; exon_number "3"; exon_id "ENST00000492563.1_ENSG00000043093.9.3";
chr3	/dev/stdin	exon	182679014	182679144	.	-	.	gene_id "ENST00000492563.1_ENSG00000043093.9"; transcript_id "ENST00000492563.1_ENSG00000043093.9"; exon_number "4"; exon_id "ENST00000492563.1_ENSG00000043093.9.4";
chr3	/dev/stdin	CDS	182679014	182679144	.	-	1	gene_id "ENST00000492563.1_ENSG00000043093.9"; transcript_id "ENST00000492563.1_ENSG00000043093.9"; exon_number "4"; exon_id "ENST00000492563.1_ENSG00000043093.9.4";
chr3	/dev/stdin	exon	182681669	182681837	.	-	.	gene_id "ENST00000492563.1_ENSG00000043093.9"; transcript_id "ENST00000492563.1_ENSG00000043093.9"; exon_number "5"; exon_id "ENST00000492563.1_ENSG00000043093.9.5";
chr3	/dev/stdin	CDS	182681669	182681837	.	-	2	gene_id "ENST00000492563.1_ENSG00000043093.9"; transcript_id "ENST00000492563.1_ENSG00000043093.9"; exon_number "5"; exon_id "ENST00000492563.1_ENSG00000043093.9.5";
chr3	/dev/stdin	exon	182683467	182683541	.	-	.	gene_id "ENST00000492563.1_ENSG00000043093.9"; transcript_id "ENST00000492563.1_ENSG00000043093.9"; exon_number "6"; exon_id "ENST00000492563.1_ENSG00000043093.9.6";
chr3	/dev/stdin	CDS	182683467	182683541	.	-	2	gene_id "ENST00000492563.1_ENSG00000043093.9"; transcript_id "ENST00000492563.1_ENSG00000043093.9"; exon_number "6"; exon_id "ENST00000492563.1_ENSG00000043093.9.6";
chr3	/dev/stdin	exon	182698275	182698308	.	-	.	gene_id "ENST00000492563.1_ENSG00000043093.9"; transcript_id "ENST00000492563.1_ENSG00000043093.9"; exon_number "7"; exon_id "ENST00000492563.1_ENSG00000043093.9.7";
chr3	/dev/stdin	CDS	182698275	182698308	.	-	0	gene_id "ENST00000492563.1_ENSG00000043093.9"; transcript_id "ENST00000492563.1_ENSG00000043093.9"; exon_number "7"; exon_id "ENST00000492563.1_ENSG00000043093.9.7";
chr3	/dev/stdin	start_codon	182698306	182698308	.	-	0	gene_id "ENST00000492563.1_ENSG00000043093.9"; transcript_id "ENST00000492563.1_ENSG00000043093.9"; exon_number "7"; exon_id "ENST00000492563.1_ENSG00000043093.9.7";
chr3	/dev/stdin	transcript	182662243	182698431	.	-	.	gene_id "ENST00000292782.4-1_ENSG00000043093.9"; transcript_id "ENST00000292782.4-1_ENSG00000043093.9";
chr3	/dev/stdin	exon	182662243	182662961	.	-	.	gene_id "ENST00000292782.4-1_ENSG00000043093.9"; transcript_id "ENST00000292782.4-1_ENSG00000043093.9"; exon_number "1"; exon_id "ENST00000292782.4-1_ENSG00000043093.9.1";
chr3	/dev/stdin	CDS	182662243	182662961	.	-	1	gene_id "ENST00000292782.4-1_ENSG00000043093.9"; transcript_id "ENST00000292782.4-1_ENSG00000043093.9"; exon_number "1"; exon_id "ENST00000292782.4-1_ENSG00000043093.9.1";
chr3	/dev/stdin	exon	182665026	182665122	.	-	.	gene_id "ENST00000292782.4-1_ENSG00000043093.9"; transcript_id "ENST00000292782.4-1_ENSG00000043093.9"; exon_number "2"; exon_id "ENST00000292782.4-1_ENSG00000043093.9.2";
chr3	/dev/stdin	CDS	182665026	182665122	.	-	2	gene_id "ENST00000292782.4-1_ENSG00000043093.9"; transcript_id "ENST00000292782.4-1_ENSG00000043093.9"; exon_number "2"; exon_id "ENST00000292782.4-1_ENSG00000043093.9.2";
chr3	/dev/stdin	exon	182665338	182665420	.	-	.	gene_id "ENST00000292782.4-1_ENSG00000043093.9"; transcript_id "ENST00000292782.4-1_ENSG00000043093.9"; exon_number "3"; exon_id "ENST00000292782.4-1_ENSG00000043093.9.3";
chr3	/dev/stdin	CDS	182665338	182665420	.	-	1	gene_id "ENST00000292782.4-1_ENSG00000043093.9"; transcript_id "ENST00000292782.4-1_ENSG00000043093.9"; exon_number "3"; exon_id "ENST00000292782.4-1_ENSG00000043093.9.3";
chr3	/dev/stdin	exon	182679014	182679144	.	-	.	gene_id "ENST00000292782.4-1_ENSG00000043093.9"; transcript_id "ENST00000292782.4-1_ENSG00000043093.9"; exon_number "4"; exon_id "ENST00000292782.4-1_ENSG00000043093.9.4";
chr3	/dev/stdin	CDS	182679014	182679144	.	-	0	gene_id "ENST00000292782.4-1_ENSG00000043093.9"; transcript_id "ENST00000292782.4-1_ENSG00000043093.9"; exon_number "4"; exon_id "ENST00000292782.4-1_ENSG00000043093.9.4";
chr3	/dev/stdin	exon	182681669	182681837	.	-	.	gene_id "ENST00000292782.4-1_ENSG00000043093.9"; transcript_id "ENST00000292782.4-1_ENSG00000043093.9"; exon_number "5"; exon_id "ENST00000292782.4-1_ENSG00000043093.9.5";
chr3	/dev/stdin	CDS	182681669	182681837	.	-	1	gene_id "ENST00000292782.4-1_ENSG00000043093.9"; transcript_id "ENST00000292782.4-1_ENSG00000043093.9"; exon_number "5"; exon_id "ENST00000292782.4-1_ENSG00000043093.9.5";
chr3	/dev/stdin	exon	182683325	182683541	.	-	.	gene_id "ENST00000292782.4-1_ENSG00000043093.9"; transcript_id "ENST00000292782.4-1_ENSG00000043093.9"; exon_number "6"; exon_id "ENST00000292782.4-1_ENSG00000043093.9.6";
chr3	/dev/stdin	CDS	182683325	182683541	.	-	2	gene_id "ENST00000292782.4-1_ENSG00000043093.9"; transcript_id "ENST00000292782.4-1_ENSG00000043093.9"; exon_number "6"; exon_id "ENST00000292782.4-1_ENSG00000043093.9.6";
chr3	/dev/stdin	exon	182698275	182698431	.	-	.	gene_id "ENST00000292782.4-1_ENSG00000043093.9"; transcript_id "ENST00000292782.4-1_ENSG00000043093.9"; exon_number "7"; exon_id "ENST00000292782.4-1_ENSG00000043093.9.7";
chr3	/dev/stdin	CDS	182698275	182698431	.	-	0	gene_id "ENST00000292782.4-1_ENSG00000043093.9"; transcript_id "ENST00000292782.4-1_ENSG00000043093.9"; exon_number "7"; exon_id "ENST00000292782.4-1_ENSG00000043093.9.7";
chr3	/dev/stdin	start_codon	182698429	182698431	.	-	0	gene_id "ENST00000292782.4-1_ENSG00000043093.9"; transcript_id "ENST00000292782.4-1_ENSG00000043093.9"; exon_number "7"; exon_id "ENST00000292782.4-1_ENSG00000043093.9.7";
chr3	/dev/stdin	transcript	182662442	182698308	.	-	.	gene_id "10a5e8fa-5a01-407b-b5b6-2178eb2b91c2_ENSG00000043093.9"; transcript_id "10a5e8fa-5a01-407b-b5b6-2178eb2b91c2_ENSG00000043093.9";
chr3	/dev/stdin	exon	182662442	182662961	.	-	.	gene_id "10a5e8fa-5a01-407b-b5b6-2178eb2b91c2_ENSG00000043093.9"; transcript_id "10a5e8fa-5a01-407b-b5b6-2178eb2b91c2_ENSG00000043093.9"; exon_number "1"; exon_id "10a5e8fa-5a01-407b-b5b6-2178eb2b91c2_ENSG00000043093.9.1";
chr3	/dev/stdin	CDS	182662442	182662961	.	-	2	gene_id "10a5e8fa-5a01-407b-b5b6-2178eb2b91c2_ENSG00000043093.9"; transcript_id "10a5e8fa-5a01-407b-b5b6-2178eb2b91c2_ENSG00000043093.9"; exon_number "1"; exon_id "10a5e8fa-5a01-407b-b5b6-2178eb2b91c2_ENSG00000043093.9.1";
chr3	/dev/stdin	exon	182665026	182665122	.	-	.	gene_id "10a5e8fa-5a01-407b-b5b6-2178eb2b91c2_ENSG00000043093.9"; transcript_id "10a5e8fa-5a01-407b-b5b6-2178eb2b91c2_ENSG00000043093.9"; exon_number "2"; exon_id "10a5e8fa-5a01-407b-b5b6-2178eb2b91c2_ENSG00000043093.9.2";
chr3	/dev/stdin	CDS	182665026	182665122	.	-	0	gene_id "10a5e8fa-5a01-407b-b5b6-2178eb2b91c2_ENSG00000043093.9"; transcript_id "10a5e8fa-5a01-407b-b5b6-2178eb2b91c2_ENSG00000043093.9"; exon_number "2"; exon_id "10a5e8fa-5a01-407b-b5b6-2178eb2b91c2_ENSG00000043093.9.2";
chr3	/dev/stdin	exon	182665338	182665420	.	-	.	gene_id "10a5e8fa-5a01-407b-b5b6-2178eb2b91c2_ENSG00000043093.9"; transcript_id "10a5e8fa-5a01-407b-b5b6-2178eb2b91c2_ENSG00000043093.9"; exon_number "3"; exon_id "10a5e8fa-5a01-407b-b5b6-2178eb2b91c2_ENSG00000043093.9.3";
chr3	/dev/stdin	CDS	182665338	182665420	.	-	2	gene_id "10a5e8fa-5a01-407b-b5b6-2178eb2b91c2_ENSG00000043093.9"; transcript_id "10a5e8fa-5a01-407b-b5b6-2178eb2b91c2_ENSG00000043093.9"; exon_number "3"; exon_id "10a5e8fa-5a01-407b-b5b6-2178eb2b91c2_ENSG00000043093.9.3";
chr3	/dev/stdin	exon	182679014	182679144	.	-	.	gene_id "10a5e8fa-5a01-407b-b5b6-2178eb2b91c2_ENSG00000043093.9"; transcript_id "10a5e8fa-5a01-407b-b5b6-2178eb2b91c2_ENSG00000043093.9"; exon_number "4"; exon_id "10a5e8fa-5a01-407b-b5b6-2178eb2b91c2_ENSG00000043093.9.4";
chr3	/dev/stdin	CDS	182679014	182679144	.	-	1	gene_id "10a5e8fa-5a01-407b-b5b6-2178eb2b91c2_ENSG00000043093.9"; transcript_id "10a5e8fa-5a01-407b-b5b6-2178eb2b91c2_ENSG00000043093.9"; exon_number "4"; exon_id "10a5e8fa-5a01-407b-b5b6-2178eb2b91c2_ENSG00000043093.9.4";
chr3	/dev/stdin	exon	182681669	182681837	.	-	.	gene_id "10a5e8fa-5a01-407b-b5b6-2178eb2b91c2_ENSG00000043093.9"; transcript_id "10a5e8fa-5a01-407b-b5b6-2178eb2b91c2_ENSG00000043093.9"; exon_number "5"; exon_id "10a5e8fa-5a01-407b-b5b6-2178eb2b91c2_ENSG00000043093.9.5";
chr3	/dev/stdin	CDS	182681669	182681837	.	-	2	gene_id "10a5e8fa-5a01-407b-b5b6-2178eb2b91c2_ENSG00000043093.9"; transcript_id "10a5e8fa-5a01-407b-b5b6-2178eb2b91c2_ENSG00000043093.9"; exon_number "5"; exon_id "10a5e8fa-5a01-407b-b5b6-2178eb2b91c2_ENSG00000043093.9.5";
chr3	/dev/stdin	exon	182698275	182698308	.	-	.	gene_id "10a5e8fa-5a01-407b-b5b6-2178eb2b91c2_ENSG00000043093.9"; transcript_id "10a5e8fa-5a01-407b-b5b6-2178eb2b91c2_ENSG00000043093.9"; exon_number "6"; exon_id "10a5e8fa-5a01-407b-b5b6-2178eb2b91c2_ENSG00000043093.9.6";
chr3	/dev/stdin	CDS	182698275	182698308	.	-	0	gene_id "10a5e8fa-5a01-407b-b5b6-2178eb2b91c2_ENSG00000043093.9"; transcript_id "10a5e8fa-5a01-407b-b5b6-2178eb2b91c2_ENSG00000043093.9"; exon_number "6"; exon_id "10a5e8fa-5a01-407b-b5b6-2178eb2b91c2_ENSG00000043093.9.6";
chr3	/dev/stdin	start_codon	182698306	182698308	.	-	0	gene_id "10a5e8fa-5a01-407b-b5b6-2178eb2b91c2_ENSG00000043093.9"; transcript_id "10a5e8fa-5a01-407b-b5b6-2178eb2b91c2_ENSG00000043093.9"; exon_number "6"; exon_id "10a5e8fa-5a01-407b-b5b6-2178eb2b91c2_ENSG00000043093.9.6";
chr3	/dev/stdin	transcript	182733007	182817283	.	-	.	gene_id "ENST00000265594.4_ENSG00000078070.7"; transcript_id "ENST00000265594.4_ENSG00000078070.7";
chr3	/dev/stdin	exon	182733007	182733354	.	-	.	gene_id "ENST00000265594.4_ENSG00000078070.7"; transcript_id "ENST00000265594.4_ENSG00000078070.7"; exon_number "1"; exon_id "ENST00000265594.4_ENSG00000078070.7.1";
chr3	/dev/stdin	CDS	182733007	182733354	.	-	2	gene_id "ENST00000265594.4_ENSG00000078070.7"; transcript_id "ENST00000265594.4_ENSG00000078070.7"; exon_number "1"; exon_id "ENST00000265594.4_ENSG00000078070.7.1";
chr3	/dev/stdin	exon	182735054	182735125	.	-	.	gene_id "ENST00000265594.4_ENSG00000078070.7"; transcript_id "ENST00000265594.4_ENSG00000078070.7"; exon_number "2"; exon_id "ENST00000265594.4_ENSG00000078070.7.2";
chr3	/dev/stdin	CDS	182735054	182735125	.	-	2	gene_id "ENST00000265594.4_ENSG00000078070.7"; transcript_id "ENST00000265594.4_ENSG00000078070.7"; exon_number "2"; exon_id "ENST00000265594.4_ENSG00000078070.7.2";
chr3	/dev/stdin	exon	182737918	182738025	.	-	.	gene_id "ENST00000265594.4_ENSG00000078070.7"; transcript_id "ENST00000265594.4_ENSG00000078070.7"; exon_number "3"; exon_id "ENST00000265594.4_ENSG00000078070.7.3";
chr3	/dev/stdin	CDS	182737918	182738025	.	-	2	gene_id "ENST00000265594.4_ENSG00000078070.7"; transcript_id "ENST00000265594.4_ENSG00000078070.7"; exon_number "3"; exon_id "ENST00000265594.4_ENSG00000078070.7.3";
chr3	/dev/stdin	exon	182740205	182740342	.	-	.	gene_id "ENST00000265594.4_ENSG00000078070.7"; transcript_id "ENST00000265594.4_ENSG00000078070.7"; exon_number "4"; exon_id "ENST00000265594.4_ENSG00000078070.7.4";
chr3	/dev/stdin	CDS	182740205	182740342	.	-	2	gene_id "ENST00000265594.4_ENSG00000078070.7"; transcript_id "ENST00000265594.4_ENSG00000078070.7"; exon_number "4"; exon_id "ENST00000265594.4_ENSG00000078070.7.4";
chr3	/dev/stdin	exon	182743543	182743592	.	-	.	gene_id "ENST00000265594.4_ENSG00000078070.7"; transcript_id "ENST00000265594.4_ENSG00000078070.7"; exon_number "5"; exon_id "ENST00000265594.4_ENSG00000078070.7.5";
chr3	/dev/stdin	CDS	182743543	182743592	.	-	1	gene_id "ENST00000265594.4_ENSG00000078070.7"; transcript_id "ENST00000265594.4_ENSG00000078070.7"; exon_number "5"; exon_id "ENST00000265594.4_ENSG00000078070.7.5";
chr3	/dev/stdin	exon	182751779	182751865	.	-	.	gene_id "ENST00000265594.4_ENSG00000078070.7"; transcript_id "ENST00000265594.4_ENSG00000078070.7"; exon_number "6"; exon_id "ENST00000265594.4_ENSG00000078070.7.6";
chr3	/dev/stdin	CDS	182751779	182751865	.	-	1	gene_id "ENST00000265594.4_ENSG00000078070.7"; transcript_id "ENST00000265594.4_ENSG00000078070.7"; exon_number "6"; exon_id "ENST00000265594.4_ENSG00000078070.7.6";
chr3	/dev/stdin	exon	182755006	182755222	.	-	.	gene_id "ENST00000265594.4_ENSG00000078070.7"; transcript_id "ENST00000265594.4_ENSG00000078070.7"; exon_number "7"; exon_id "ENST00000265594.4_ENSG00000078070.7.7";
chr3	/dev/stdin	CDS	182755006	182755222	.	-	2	gene_id "ENST00000265594.4_ENSG00000078070.7"; transcript_id "ENST00000265594.4_ENSG00000078070.7"; exon_number "7"; exon_id "ENST00000265594.4_ENSG00000078070.7.7";
chr3	/dev/stdin	exon	182756814	182756923	.	-	.	gene_id "ENST00000265594.4_ENSG00000078070.7"; transcript_id "ENST00000265594.4_ENSG00000078070.7"; exon_number "8"; exon_id "ENST00000265594.4_ENSG00000078070.7.8";
chr3	/dev/stdin	CDS	182756814	182756923	.	-	1	gene_id "ENST00000265594.4_ENSG00000078070.7"; transcript_id "ENST00000265594.4_ENSG00000078070.7"; exon_number "8"; exon_id "ENST00000265594.4_ENSG00000078070.7.8";
chr3	/dev/stdin	exon	182759355	182759538	.	-	.	gene_id "ENST00000265594.4_ENSG00000078070.7"; transcript_id "ENST00000265594.4_ENSG00000078070.7"; exon_number "9"; exon_id "ENST00000265594.4_ENSG00000078070.7.9";
chr3	/dev/stdin	CDS	182759355	182759538	.	-	2	gene_id "ENST00000265594.4_ENSG00000078070.7"; transcript_id "ENST00000265594.4_ENSG00000078070.7"; exon_number "9"; exon_id "ENST00000265594.4_ENSG00000078070.7.9";
chr3	/dev/stdin	exon	182763201	182763328	.	-	.	gene_id "ENST00000265594.4_ENSG00000078070.7"; transcript_id "ENST00000265594.4_ENSG00000078070.7"; exon_number "10"; exon_id "ENST00000265594.4_ENSG00000078070.7.10";
chr3	/dev/stdin	CDS	182763201	182763328	.	-	1	gene_id "ENST00000265594.4_ENSG00000078070.7"; transcript_id "ENST00000265594.4_ENSG00000078070.7"; exon_number "10"; exon_id "ENST00000265594.4_ENSG00000078070.7.10";
chr3	/dev/stdin	exon	182769947	182770028	.	-	.	gene_id "ENST00000265594.4_ENSG00000078070.7"; transcript_id "ENST00000265594.4_ENSG00000078070.7"; exon_number "11"; exon_id "ENST00000265594.4_ENSG00000078070.7.11";
chr3	/dev/stdin	CDS	182769947	182770028	.	-	2	gene_id "ENST00000265594.4_ENSG00000078070.7"; transcript_id "ENST00000265594.4_ENSG00000078070.7"; exon_number "11"; exon_id "ENST00000265594.4_ENSG00000078070.7.11";
chr3	/dev/stdin	exon	182775099	182775210	.	-	.	gene_id "ENST00000265594.4_ENSG00000078070.7"; transcript_id "ENST00000265594.4_ENSG00000078070.7"; exon_number "12"; exon_id "ENST00000265594.4_ENSG00000078070.7.12";
chr3	/dev/stdin	CDS	182775099	182775210	.	-	0	gene_id "ENST00000265594.4_ENSG00000078070.7"; transcript_id "ENST00000265594.4_ENSG00000078070.7"; exon_number "12"; exon_id "ENST00000265594.4_ENSG00000078070.7.12";
chr3	/dev/stdin	exon	182788787	182788908	.	-	.	gene_id "ENST00000265594.4_ENSG00000078070.7"; transcript_id "ENST00000265594.4_ENSG00000078070.7"; exon_number "13"; exon_id "ENST00000265594.4_ENSG00000078070.7.13";
chr3	/dev/stdin	CDS	182788787	182788908	.	-	2	gene_id "ENST00000265594.4_ENSG00000078070.7"; transcript_id "ENST00000265594.4_ENSG00000078070.7"; exon_number "13"; exon_id "ENST00000265594.4_ENSG00000078070.7.13";
chr3	/dev/stdin	exon	182788998	182789145	.	-	.	gene_id "ENST00000265594.4_ENSG00000078070.7"; transcript_id "ENST00000265594.4_ENSG00000078070.7"; exon_number "14"; exon_id "ENST00000265594.4_ENSG00000078070.7.14";
chr3	/dev/stdin	CDS	182788998	182789145	.	-	0	gene_id "ENST00000265594.4_ENSG00000078070.7"; transcript_id "ENST00000265594.4_ENSG00000078070.7"; exon_number "14"; exon_id "ENST00000265594.4_ENSG00000078070.7.14";
chr3	/dev/stdin	exon	182790154	182790275	.	-	.	gene_id "ENST00000265594.4_ENSG00000078070.7"; transcript_id "ENST00000265594.4_ENSG00000078070.7"; exon_number "15"; exon_id "ENST00000265594.4_ENSG00000078070.7.15";
chr3	/dev/stdin	CDS	182790154	182790275	.	-	2	gene_id "ENST00000265594.4_ENSG00000078070.7"; transcript_id "ENST00000265594.4_ENSG00000078070.7"; exon_number "15"; exon_id "ENST00000265594.4_ENSG00000078070.7.15";
chr3	/dev/stdin	exon	182804481	182804576	.	-	.	gene_id "ENST00000265594.4_ENSG00000078070.7"; transcript_id "ENST00000265594.4_ENSG00000078070.7"; exon_number "16"; exon_id "ENST00000265594.4_ENSG00000078070.7.16";
chr3	/dev/stdin	CDS	182804481	182804576	.	-	2	gene_id "ENST00000265594.4_ENSG00000078070.7"; transcript_id "ENST00000265594.4_ENSG00000078070.7"; exon_number "16"; exon_id "ENST00000265594.4_ENSG00000078070.7.16";
chr3	/dev/stdin	exon	182810197	182810333	.	-	.	gene_id "ENST00000265594.4_ENSG00000078070.7"; transcript_id "ENST00000265594.4_ENSG00000078070.7"; exon_number "17"; exon_id "ENST00000265594.4_ENSG00000078070.7.17";
chr3	/dev/stdin	CDS	182810197	182810333	.	-	1	gene_id "ENST00000265594.4_ENSG00000078070.7"; transcript_id "ENST00000265594.4_ENSG00000078070.7"; exon_number "17"; exon_id "ENST00000265594.4_ENSG00000078070.7.17";
chr3	/dev/stdin	exon	182812347	182812393	.	-	.	gene_id "ENST00000265594.4_ENSG00000078070.7"; transcript_id "ENST00000265594.4_ENSG00000078070.7"; exon_number "18"; exon_id "ENST00000265594.4_ENSG00000078070.7.18";
chr3	/dev/stdin	CDS	182812347	182812393	.	-	0	gene_id "ENST00000265594.4_ENSG00000078070.7"; transcript_id "ENST00000265594.4_ENSG00000078070.7"; exon_number "18"; exon_id "ENST00000265594.4_ENSG00000078070.7.18";
chr3	/dev/stdin	exon	182817140	182817283	.	-	.	gene_id "ENST00000265594.4_ENSG00000078070.7"; transcript_id "ENST00000265594.4_ENSG00000078070.7"; exon_number "19"; exon_id "ENST00000265594.4_ENSG00000078070.7.19";
chr3	/dev/stdin	CDS	182817140	182817283	.	-	0	gene_id "ENST00000265594.4_ENSG00000078070.7"; transcript_id "ENST00000265594.4_ENSG00000078070.7"; exon_number "19"; exon_id "ENST00000265594.4_ENSG00000078070.7.19";
chr3	/dev/stdin	start_codon	182817281	182817283	.	-	0	gene_id "ENST00000265594.4_ENSG00000078070.7"; transcript_id "ENST00000265594.4_ENSG00000078070.7"; exon_number "19"; exon_id "ENST00000265594.4_ENSG00000078070.7.19";
chr3	/dev/stdin	transcript	182971033	183014400	.	+	.	gene_id "ENST00000480551.1_ENSG00000176597.7"; transcript_id "ENST00000480551.1_ENSG00000176597.7";
chr3	/dev/stdin	exon	182971033	182971260	.	+	.	gene_id "ENST00000480551.1_ENSG00000176597.7"; transcript_id "ENST00000480551.1_ENSG00000176597.7"; exon_number "1"; exon_id "ENST00000480551.1_ENSG00000176597.7.1";
chr3	/dev/stdin	CDS	182971033	182971260	.	+	0	gene_id "ENST00000480551.1_ENSG00000176597.7"; transcript_id "ENST00000480551.1_ENSG00000176597.7"; exon_number "1"; exon_id "ENST00000480551.1_ENSG00000176597.7.1";
chr3	/dev/stdin	exon	183005393	183005656	.	+	.	gene_id "ENST00000480551.1_ENSG00000176597.7"; transcript_id "ENST00000480551.1_ENSG00000176597.7"; exon_number "2"; exon_id "ENST00000480551.1_ENSG00000176597.7.2";
chr3	/dev/stdin	CDS	183005393	183005656	.	+	0	gene_id "ENST00000480551.1_ENSG00000176597.7"; transcript_id "ENST00000480551.1_ENSG00000176597.7"; exon_number "2"; exon_id "ENST00000480551.1_ENSG00000176597.7.2";
chr3	/dev/stdin	exon	183013934	183014400	.	+	.	gene_id "ENST00000480551.1_ENSG00000176597.7"; transcript_id "ENST00000480551.1_ENSG00000176597.7"; exon_number "3"; exon_id "ENST00000480551.1_ENSG00000176597.7.3";
chr3	/dev/stdin	CDS	183013934	183014400	.	+	0	gene_id "ENST00000480551.1_ENSG00000176597.7"; transcript_id "ENST00000480551.1_ENSG00000176597.7"; exon_number "3"; exon_id "ENST00000480551.1_ENSG00000176597.7.3";
chr3	/dev/stdin	start_codon	182971033	182971035	.	+	0	gene_id "ENST00000480551.1_ENSG00000176597.7"; transcript_id "ENST00000480551.1_ENSG00000176597.7"; exon_number "1"; exon_id "ENST00000480551.1_ENSG00000176597.7.1";
chr3	/dev/stdin	transcript	182971905	182989345	.	+	.	gene_id "ENST00000460419.1_ENSG00000176597.7"; transcript_id "ENST00000460419.1_ENSG00000176597.7";
chr3	/dev/stdin	exon	182971905	182972021	.	+	.	gene_id "ENST00000460419.1_ENSG00000176597.7"; transcript_id "ENST00000460419.1_ENSG00000176597.7"; exon_number "1"; exon_id "ENST00000460419.1_ENSG00000176597.7.1";
chr3	/dev/stdin	CDS	182971905	182972021	.	+	0	gene_id "ENST00000460419.1_ENSG00000176597.7"; transcript_id "ENST00000460419.1_ENSG00000176597.7"; exon_number "1"; exon_id "ENST00000460419.1_ENSG00000176597.7.1";
chr3	/dev/stdin	exon	182987286	182989345	.	+	.	gene_id "ENST00000460419.1_ENSG00000176597.7"; transcript_id "ENST00000460419.1_ENSG00000176597.7"; exon_number "2"; exon_id "ENST00000460419.1_ENSG00000176597.7.2";
chr3	/dev/stdin	CDS	182987286	182989345	.	+	0	gene_id "ENST00000460419.1_ENSG00000176597.7"; transcript_id "ENST00000460419.1_ENSG00000176597.7"; exon_number "2"; exon_id "ENST00000460419.1_ENSG00000176597.7.2";
chr3	/dev/stdin	start_codon	182971905	182971907	.	+	0	gene_id "ENST00000460419.1_ENSG00000176597.7"; transcript_id "ENST00000460419.1_ENSG00000176597.7"; exon_number "1"; exon_id "ENST00000460419.1_ENSG00000176597.7.1";
chr3	/dev/stdin	transcript	183005269	183014400	.	+	.	gene_id "6cf7abf5-3625-4f1c-a42b-faf43488c23e-1_ENSG00000176597.7"; transcript_id "6cf7abf5-3625-4f1c-a42b-faf43488c23e-1_ENSG00000176597.7";
chr3	/dev/stdin	exon	183005269	183005354	.	+	.	gene_id "6cf7abf5-3625-4f1c-a42b-faf43488c23e-1_ENSG00000176597.7"; transcript_id "6cf7abf5-3625-4f1c-a42b-faf43488c23e-1_ENSG00000176597.7"; exon_number "1"; exon_id "6cf7abf5-3625-4f1c-a42b-faf43488c23e-1_ENSG00000176597.7.1";
chr3	/dev/stdin	CDS	183005269	183005354	.	+	0	gene_id "6cf7abf5-3625-4f1c-a42b-faf43488c23e-1_ENSG00000176597.7"; transcript_id "6cf7abf5-3625-4f1c-a42b-faf43488c23e-1_ENSG00000176597.7"; exon_number "1"; exon_id "6cf7abf5-3625-4f1c-a42b-faf43488c23e-1_ENSG00000176597.7.1";
chr3	/dev/stdin	exon	183005471	183005656	.	+	.	gene_id "6cf7abf5-3625-4f1c-a42b-faf43488c23e-1_ENSG00000176597.7"; transcript_id "6cf7abf5-3625-4f1c-a42b-faf43488c23e-1_ENSG00000176597.7"; exon_number "2"; exon_id "6cf7abf5-3625-4f1c-a42b-faf43488c23e-1_ENSG00000176597.7.2";
chr3	/dev/stdin	CDS	183005471	183005656	.	+	1	gene_id "6cf7abf5-3625-4f1c-a42b-faf43488c23e-1_ENSG00000176597.7"; transcript_id "6cf7abf5-3625-4f1c-a42b-faf43488c23e-1_ENSG00000176597.7"; exon_number "2"; exon_id "6cf7abf5-3625-4f1c-a42b-faf43488c23e-1_ENSG00000176597.7.2";
chr3	/dev/stdin	exon	183013934	183014400	.	+	.	gene_id "6cf7abf5-3625-4f1c-a42b-faf43488c23e-1_ENSG00000176597.7"; transcript_id "6cf7abf5-3625-4f1c-a42b-faf43488c23e-1_ENSG00000176597.7"; exon_number "3"; exon_id "6cf7abf5-3625-4f1c-a42b-faf43488c23e-1_ENSG00000176597.7.3";
chr3	/dev/stdin	CDS	183013934	183014400	.	+	1	gene_id "6cf7abf5-3625-4f1c-a42b-faf43488c23e-1_ENSG00000176597.7"; transcript_id "6cf7abf5-3625-4f1c-a42b-faf43488c23e-1_ENSG00000176597.7"; exon_number "3"; exon_id "6cf7abf5-3625-4f1c-a42b-faf43488c23e-1_ENSG00000176597.7.3";
chr3	/dev/stdin	start_codon	183005269	183005271	.	+	0	gene_id "6cf7abf5-3625-4f1c-a42b-faf43488c23e-1_ENSG00000176597.7"; transcript_id "6cf7abf5-3625-4f1c-a42b-faf43488c23e-1_ENSG00000176597.7"; exon_number "1"; exon_id "6cf7abf5-3625-4f1c-a42b-faf43488c23e-1_ENSG00000176597.7.1";
chr3	/dev/stdin	transcript	183005269	183014400	.	+	.	gene_id "ENST00000462559.1_ENSG00000176597.7"; transcript_id "ENST00000462559.1_ENSG00000176597.7";
chr3	/dev/stdin	exon	183005269	183005656	.	+	.	gene_id "ENST00000462559.1_ENSG00000176597.7"; transcript_id "ENST00000462559.1_ENSG00000176597.7"; exon_number "1"; exon_id "ENST00000462559.1_ENSG00000176597.7.1";
chr3	/dev/stdin	CDS	183005269	183005656	.	+	0	gene_id "ENST00000462559.1_ENSG00000176597.7"; transcript_id "ENST00000462559.1_ENSG00000176597.7"; exon_number "1"; exon_id "ENST00000462559.1_ENSG00000176597.7.1";
chr3	/dev/stdin	exon	183013934	183014400	.	+	.	gene_id "ENST00000462559.1_ENSG00000176597.7"; transcript_id "ENST00000462559.1_ENSG00000176597.7"; exon_number "2"; exon_id "ENST00000462559.1_ENSG00000176597.7.2";
chr3	/dev/stdin	CDS	183013934	183014397	.	+	2	gene_id "ENST00000462559.1_ENSG00000176597.7"; transcript_id "ENST00000462559.1_ENSG00000176597.7"; exon_number "2"; exon_id "ENST00000462559.1_ENSG00000176597.7.2";
chr3	/dev/stdin	start_codon	183005269	183005271	.	+	0	gene_id "ENST00000462559.1_ENSG00000176597.7"; transcript_id "ENST00000462559.1_ENSG00000176597.7"; exon_number "1"; exon_id "ENST00000462559.1_ENSG00000176597.7.1";
chr3	/dev/stdin	stop_codon	183014398	183014400	.	+	0	gene_id "ENST00000462559.1_ENSG00000176597.7"; transcript_id "ENST00000462559.1_ENSG00000176597.7"; exon_number "2"; exon_id "ENST00000462559.1_ENSG00000176597.7.2";
chr3	/dev/stdin	transcript	183165397	183173801	.	+	.	gene_id "ENST00000471496.1_ENSG00000240024.1"; transcript_id "ENST00000471496.1_ENSG00000240024.1";
chr3	/dev/stdin	exon	183165397	183165553	.	+	.	gene_id "ENST00000471496.1_ENSG00000240024.1"; transcript_id "ENST00000471496.1_ENSG00000240024.1"; exon_number "1"; exon_id "ENST00000471496.1_ENSG00000240024.1.1";
chr3	/dev/stdin	CDS	183165397	183165553	.	+	0	gene_id "ENST00000471496.1_ENSG00000240024.1"; transcript_id "ENST00000471496.1_ENSG00000240024.1"; exon_number "1"; exon_id "ENST00000471496.1_ENSG00000240024.1.1";
chr3	/dev/stdin	exon	183169866	183170300	.	+	.	gene_id "ENST00000471496.1_ENSG00000240024.1"; transcript_id "ENST00000471496.1_ENSG00000240024.1"; exon_number "2"; exon_id "ENST00000471496.1_ENSG00000240024.1.2";
chr3	/dev/stdin	CDS	183169866	183170300	.	+	2	gene_id "ENST00000471496.1_ENSG00000240024.1"; transcript_id "ENST00000471496.1_ENSG00000240024.1"; exon_number "2"; exon_id "ENST00000471496.1_ENSG00000240024.1.2";
chr3	/dev/stdin	exon	183171800	183171881	.	+	.	gene_id "ENST00000471496.1_ENSG00000240024.1"; transcript_id "ENST00000471496.1_ENSG00000240024.1"; exon_number "3"; exon_id "ENST00000471496.1_ENSG00000240024.1.3";
chr3	/dev/stdin	CDS	183171800	183171881	.	+	2	gene_id "ENST00000471496.1_ENSG00000240024.1"; transcript_id "ENST00000471496.1_ENSG00000240024.1"; exon_number "3"; exon_id "ENST00000471496.1_ENSG00000240024.1.3";
chr3	/dev/stdin	exon	183172987	183173801	.	+	.	gene_id "ENST00000471496.1_ENSG00000240024.1"; transcript_id "ENST00000471496.1_ENSG00000240024.1"; exon_number "4"; exon_id "ENST00000471496.1_ENSG00000240024.1.4";
chr3	/dev/stdin	CDS	183172987	183173801	.	+	1	gene_id "ENST00000471496.1_ENSG00000240024.1"; transcript_id "ENST00000471496.1_ENSG00000240024.1"; exon_number "4"; exon_id "ENST00000471496.1_ENSG00000240024.1.4";
chr3	/dev/stdin	start_codon	183165397	183165399	.	+	0	gene_id "ENST00000471496.1_ENSG00000240024.1"; transcript_id "ENST00000471496.1_ENSG00000240024.1"; exon_number "1"; exon_id "ENST00000471496.1_ENSG00000240024.1.1";
chr3	/dev/stdin	transcript	183165397	183173801	.	+	.	gene_id "ENST00000468380.1-1_ENSG00000240024.1"; transcript_id "ENST00000468380.1-1_ENSG00000240024.1";
chr3	/dev/stdin	exon	183165397	183165735	.	+	.	gene_id "ENST00000468380.1-1_ENSG00000240024.1"; transcript_id "ENST00000468380.1-1_ENSG00000240024.1"; exon_number "1"; exon_id "ENST00000468380.1-1_ENSG00000240024.1.1";
chr3	/dev/stdin	CDS	183165397	183165735	.	+	0	gene_id "ENST00000468380.1-1_ENSG00000240024.1"; transcript_id "ENST00000468380.1-1_ENSG00000240024.1"; exon_number "1"; exon_id "ENST00000468380.1-1_ENSG00000240024.1.1";
chr3	/dev/stdin	exon	183169866	183170300	.	+	.	gene_id "ENST00000468380.1-1_ENSG00000240024.1"; transcript_id "ENST00000468380.1-1_ENSG00000240024.1"; exon_number "2"; exon_id "ENST00000468380.1-1_ENSG00000240024.1.2";
chr3	/dev/stdin	CDS	183169866	183170300	.	+	0	gene_id "ENST00000468380.1-1_ENSG00000240024.1"; transcript_id "ENST00000468380.1-1_ENSG00000240024.1"; exon_number "2"; exon_id "ENST00000468380.1-1_ENSG00000240024.1.2";
chr3	/dev/stdin	exon	183171800	183171881	.	+	.	gene_id "ENST00000468380.1-1_ENSG00000240024.1"; transcript_id "ENST00000468380.1-1_ENSG00000240024.1"; exon_number "3"; exon_id "ENST00000468380.1-1_ENSG00000240024.1.3";
chr3	/dev/stdin	CDS	183171800	183171881	.	+	0	gene_id "ENST00000468380.1-1_ENSG00000240024.1"; transcript_id "ENST00000468380.1-1_ENSG00000240024.1"; exon_number "3"; exon_id "ENST00000468380.1-1_ENSG00000240024.1.3";
chr3	/dev/stdin	exon	183172987	183173801	.	+	.	gene_id "ENST00000468380.1-1_ENSG00000240024.1"; transcript_id "ENST00000468380.1-1_ENSG00000240024.1"; exon_number "4"; exon_id "ENST00000468380.1-1_ENSG00000240024.1.4";
chr3	/dev/stdin	CDS	183172987	183173798	.	+	2	gene_id "ENST00000468380.1-1_ENSG00000240024.1"; transcript_id "ENST00000468380.1-1_ENSG00000240024.1"; exon_number "4"; exon_id "ENST00000468380.1-1_ENSG00000240024.1.4";
chr3	/dev/stdin	start_codon	183165397	183165399	.	+	0	gene_id "ENST00000468380.1-1_ENSG00000240024.1"; transcript_id "ENST00000468380.1-1_ENSG00000240024.1"; exon_number "1"; exon_id "ENST00000468380.1-1_ENSG00000240024.1.1";
chr3	/dev/stdin	stop_codon	183173799	183173801	.	+	0	gene_id "ENST00000468380.1-1_ENSG00000240024.1"; transcript_id "ENST00000468380.1-1_ENSG00000240024.1"; exon_number "4"; exon_id "ENST00000468380.1-1_ENSG00000240024.1.4";
chr3	/dev/stdin	transcript	183165397	183173801	.	+	.	gene_id "24c384d0-bcf2-4330-81ea-a995a2fbe8ed-1_ENSG00000240024.1"; transcript_id "24c384d0-bcf2-4330-81ea-a995a2fbe8ed-1_ENSG00000240024.1";
chr3	/dev/stdin	exon	183165397	183165553	.	+	.	gene_id "24c384d0-bcf2-4330-81ea-a995a2fbe8ed-1_ENSG00000240024.1"; transcript_id "24c384d0-bcf2-4330-81ea-a995a2fbe8ed-1_ENSG00000240024.1"; exon_number "1"; exon_id "24c384d0-bcf2-4330-81ea-a995a2fbe8ed-1_ENSG00000240024.1.1";
chr3	/dev/stdin	CDS	183165397	183165553	.	+	0	gene_id "24c384d0-bcf2-4330-81ea-a995a2fbe8ed-1_ENSG00000240024.1"; transcript_id "24c384d0-bcf2-4330-81ea-a995a2fbe8ed-1_ENSG00000240024.1"; exon_number "1"; exon_id "24c384d0-bcf2-4330-81ea-a995a2fbe8ed-1_ENSG00000240024.1.1";
chr3	/dev/stdin	exon	183171800	183171881	.	+	.	gene_id "24c384d0-bcf2-4330-81ea-a995a2fbe8ed-1_ENSG00000240024.1"; transcript_id "24c384d0-bcf2-4330-81ea-a995a2fbe8ed-1_ENSG00000240024.1"; exon_number "2"; exon_id "24c384d0-bcf2-4330-81ea-a995a2fbe8ed-1_ENSG00000240024.1.2";
chr3	/dev/stdin	CDS	183171800	183171881	.	+	2	gene_id "24c384d0-bcf2-4330-81ea-a995a2fbe8ed-1_ENSG00000240024.1"; transcript_id "24c384d0-bcf2-4330-81ea-a995a2fbe8ed-1_ENSG00000240024.1"; exon_number "2"; exon_id "24c384d0-bcf2-4330-81ea-a995a2fbe8ed-1_ENSG00000240024.1.2";
chr3	/dev/stdin	exon	183172987	183173801	.	+	.	gene_id "24c384d0-bcf2-4330-81ea-a995a2fbe8ed-1_ENSG00000240024.1"; transcript_id "24c384d0-bcf2-4330-81ea-a995a2fbe8ed-1_ENSG00000240024.1"; exon_number "3"; exon_id "24c384d0-bcf2-4330-81ea-a995a2fbe8ed-1_ENSG00000240024.1.3";
chr3	/dev/stdin	CDS	183172987	183173801	.	+	1	gene_id "24c384d0-bcf2-4330-81ea-a995a2fbe8ed-1_ENSG00000240024.1"; transcript_id "24c384d0-bcf2-4330-81ea-a995a2fbe8ed-1_ENSG00000240024.1"; exon_number "3"; exon_id "24c384d0-bcf2-4330-81ea-a995a2fbe8ed-1_ENSG00000240024.1.3";
chr3	/dev/stdin	start_codon	183165397	183165399	.	+	0	gene_id "24c384d0-bcf2-4330-81ea-a995a2fbe8ed-1_ENSG00000240024.1"; transcript_id "24c384d0-bcf2-4330-81ea-a995a2fbe8ed-1_ENSG00000240024.1"; exon_number "1"; exon_id "24c384d0-bcf2-4330-81ea-a995a2fbe8ed-1_ENSG00000240024.1.1";
chr3	/dev/stdin	transcript	183165397	183173669	.	+	.	gene_id "a88e6e42-52cf-4d93-800a-e3e990dc8213-1_ENSG00000240024.1"; transcript_id "a88e6e42-52cf-4d93-800a-e3e990dc8213-1_ENSG00000240024.1";
chr3	/dev/stdin	exon	183165397	183165553	.	+	.	gene_id "a88e6e42-52cf-4d93-800a-e3e990dc8213-1_ENSG00000240024.1"; transcript_id "a88e6e42-52cf-4d93-800a-e3e990dc8213-1_ENSG00000240024.1"; exon_number "1"; exon_id "a88e6e42-52cf-4d93-800a-e3e990dc8213-1_ENSG00000240024.1.1";
chr3	/dev/stdin	CDS	183165397	183165553	.	+	0	gene_id "a88e6e42-52cf-4d93-800a-e3e990dc8213-1_ENSG00000240024.1"; transcript_id "a88e6e42-52cf-4d93-800a-e3e990dc8213-1_ENSG00000240024.1"; exon_number "1"; exon_id "a88e6e42-52cf-4d93-800a-e3e990dc8213-1_ENSG00000240024.1.1";
chr3	/dev/stdin	exon	183169866	183170300	.	+	.	gene_id "a88e6e42-52cf-4d93-800a-e3e990dc8213-1_ENSG00000240024.1"; transcript_id "a88e6e42-52cf-4d93-800a-e3e990dc8213-1_ENSG00000240024.1"; exon_number "2"; exon_id "a88e6e42-52cf-4d93-800a-e3e990dc8213-1_ENSG00000240024.1.2";
chr3	/dev/stdin	CDS	183169866	183170300	.	+	2	gene_id "a88e6e42-52cf-4d93-800a-e3e990dc8213-1_ENSG00000240024.1"; transcript_id "a88e6e42-52cf-4d93-800a-e3e990dc8213-1_ENSG00000240024.1"; exon_number "2"; exon_id "a88e6e42-52cf-4d93-800a-e3e990dc8213-1_ENSG00000240024.1.2";
chr3	/dev/stdin	exon	183171803	183171881	.	+	.	gene_id "a88e6e42-52cf-4d93-800a-e3e990dc8213-1_ENSG00000240024.1"; transcript_id "a88e6e42-52cf-4d93-800a-e3e990dc8213-1_ENSG00000240024.1"; exon_number "3"; exon_id "a88e6e42-52cf-4d93-800a-e3e990dc8213-1_ENSG00000240024.1.3";
chr3	/dev/stdin	CDS	183171803	183171881	.	+	2	gene_id "a88e6e42-52cf-4d93-800a-e3e990dc8213-1_ENSG00000240024.1"; transcript_id "a88e6e42-52cf-4d93-800a-e3e990dc8213-1_ENSG00000240024.1"; exon_number "3"; exon_id "a88e6e42-52cf-4d93-800a-e3e990dc8213-1_ENSG00000240024.1.3";
chr3	/dev/stdin	exon	183172987	183173669	.	+	.	gene_id "a88e6e42-52cf-4d93-800a-e3e990dc8213-1_ENSG00000240024.1"; transcript_id "a88e6e42-52cf-4d93-800a-e3e990dc8213-1_ENSG00000240024.1"; exon_number "4"; exon_id "a88e6e42-52cf-4d93-800a-e3e990dc8213-1_ENSG00000240024.1.4";
chr3	/dev/stdin	CDS	183172987	183173669	.	+	1	gene_id "a88e6e42-52cf-4d93-800a-e3e990dc8213-1_ENSG00000240024.1"; transcript_id "a88e6e42-52cf-4d93-800a-e3e990dc8213-1_ENSG00000240024.1"; exon_number "4"; exon_id "a88e6e42-52cf-4d93-800a-e3e990dc8213-1_ENSG00000240024.1.4";
chr3	/dev/stdin	start_codon	183165397	183165399	.	+	0	gene_id "a88e6e42-52cf-4d93-800a-e3e990dc8213-1_ENSG00000240024.1"; transcript_id "a88e6e42-52cf-4d93-800a-e3e990dc8213-1_ENSG00000240024.1"; exon_number "1"; exon_id "a88e6e42-52cf-4d93-800a-e3e990dc8213-1_ENSG00000240024.1.1";
chr3	/dev/stdin	transcript	183165397	183173801	.	+	.	gene_id "2d9cd389-8db9-4f2a-a364-f5aafb6d1eeb_ENSG00000240024.1"; transcript_id "2d9cd389-8db9-4f2a-a364-f5aafb6d1eeb_ENSG00000240024.1";
chr3	/dev/stdin	exon	183165397	183165582	.	+	.	gene_id "2d9cd389-8db9-4f2a-a364-f5aafb6d1eeb_ENSG00000240024.1"; transcript_id "2d9cd389-8db9-4f2a-a364-f5aafb6d1eeb_ENSG00000240024.1"; exon_number "1"; exon_id "2d9cd389-8db9-4f2a-a364-f5aafb6d1eeb_ENSG00000240024.1.1";
chr3	/dev/stdin	CDS	183165397	183165582	.	+	0	gene_id "2d9cd389-8db9-4f2a-a364-f5aafb6d1eeb_ENSG00000240024.1"; transcript_id "2d9cd389-8db9-4f2a-a364-f5aafb6d1eeb_ENSG00000240024.1"; exon_number "1"; exon_id "2d9cd389-8db9-4f2a-a364-f5aafb6d1eeb_ENSG00000240024.1.1";
chr3	/dev/stdin	exon	183169866	183170300	.	+	.	gene_id "2d9cd389-8db9-4f2a-a364-f5aafb6d1eeb_ENSG00000240024.1"; transcript_id "2d9cd389-8db9-4f2a-a364-f5aafb6d1eeb_ENSG00000240024.1"; exon_number "2"; exon_id "2d9cd389-8db9-4f2a-a364-f5aafb6d1eeb_ENSG00000240024.1.2";
chr3	/dev/stdin	CDS	183169866	183170300	.	+	0	gene_id "2d9cd389-8db9-4f2a-a364-f5aafb6d1eeb_ENSG00000240024.1"; transcript_id "2d9cd389-8db9-4f2a-a364-f5aafb6d1eeb_ENSG00000240024.1"; exon_number "2"; exon_id "2d9cd389-8db9-4f2a-a364-f5aafb6d1eeb_ENSG00000240024.1.2";
chr3	/dev/stdin	exon	183171803	183171881	.	+	.	gene_id "2d9cd389-8db9-4f2a-a364-f5aafb6d1eeb_ENSG00000240024.1"; transcript_id "2d9cd389-8db9-4f2a-a364-f5aafb6d1eeb_ENSG00000240024.1"; exon_number "3"; exon_id "2d9cd389-8db9-4f2a-a364-f5aafb6d1eeb_ENSG00000240024.1.3";
chr3	/dev/stdin	CDS	183171803	183171881	.	+	0	gene_id "2d9cd389-8db9-4f2a-a364-f5aafb6d1eeb_ENSG00000240024.1"; transcript_id "2d9cd389-8db9-4f2a-a364-f5aafb6d1eeb_ENSG00000240024.1"; exon_number "3"; exon_id "2d9cd389-8db9-4f2a-a364-f5aafb6d1eeb_ENSG00000240024.1.3";
chr3	/dev/stdin	exon	183172987	183173801	.	+	.	gene_id "2d9cd389-8db9-4f2a-a364-f5aafb6d1eeb_ENSG00000240024.1"; transcript_id "2d9cd389-8db9-4f2a-a364-f5aafb6d1eeb_ENSG00000240024.1"; exon_number "4"; exon_id "2d9cd389-8db9-4f2a-a364-f5aafb6d1eeb_ENSG00000240024.1.4";
chr3	/dev/stdin	CDS	183172987	183173798	.	+	2	gene_id "2d9cd389-8db9-4f2a-a364-f5aafb6d1eeb_ENSG00000240024.1"; transcript_id "2d9cd389-8db9-4f2a-a364-f5aafb6d1eeb_ENSG00000240024.1"; exon_number "4"; exon_id "2d9cd389-8db9-4f2a-a364-f5aafb6d1eeb_ENSG00000240024.1.4";
chr3	/dev/stdin	start_codon	183165397	183165399	.	+	0	gene_id "2d9cd389-8db9-4f2a-a364-f5aafb6d1eeb_ENSG00000240024.1"; transcript_id "2d9cd389-8db9-4f2a-a364-f5aafb6d1eeb_ENSG00000240024.1"; exon_number "1"; exon_id "2d9cd389-8db9-4f2a-a364-f5aafb6d1eeb_ENSG00000240024.1.1";
chr3	/dev/stdin	stop_codon	183173799	183173801	.	+	0	gene_id "2d9cd389-8db9-4f2a-a364-f5aafb6d1eeb_ENSG00000240024.1"; transcript_id "2d9cd389-8db9-4f2a-a364-f5aafb6d1eeb_ENSG00000240024.1"; exon_number "4"; exon_id "2d9cd389-8db9-4f2a-a364-f5aafb6d1eeb_ENSG00000240024.1.4";
chr3	/dev/stdin	transcript	183165397	183173801	.	+	.	gene_id "3fa60acd-c403-4ce4-9f9b-0a0269d82e60-1_ENSG00000240024.1"; transcript_id "3fa60acd-c403-4ce4-9f9b-0a0269d82e60-1_ENSG00000240024.1";
chr3	/dev/stdin	exon	183165397	183165735	.	+	.	gene_id "3fa60acd-c403-4ce4-9f9b-0a0269d82e60-1_ENSG00000240024.1"; transcript_id "3fa60acd-c403-4ce4-9f9b-0a0269d82e60-1_ENSG00000240024.1"; exon_number "1"; exon_id "3fa60acd-c403-4ce4-9f9b-0a0269d82e60-1_ENSG00000240024.1.1";
chr3	/dev/stdin	CDS	183165397	183165735	.	+	0	gene_id "3fa60acd-c403-4ce4-9f9b-0a0269d82e60-1_ENSG00000240024.1"; transcript_id "3fa60acd-c403-4ce4-9f9b-0a0269d82e60-1_ENSG00000240024.1"; exon_number "1"; exon_id "3fa60acd-c403-4ce4-9f9b-0a0269d82e60-1_ENSG00000240024.1.1";
chr3	/dev/stdin	exon	183169866	183170139	.	+	.	gene_id "3fa60acd-c403-4ce4-9f9b-0a0269d82e60-1_ENSG00000240024.1"; transcript_id "3fa60acd-c403-4ce4-9f9b-0a0269d82e60-1_ENSG00000240024.1"; exon_number "2"; exon_id "3fa60acd-c403-4ce4-9f9b-0a0269d82e60-1_ENSG00000240024.1.2";
chr3	/dev/stdin	CDS	183169866	183170139	.	+	0	gene_id "3fa60acd-c403-4ce4-9f9b-0a0269d82e60-1_ENSG00000240024.1"; transcript_id "3fa60acd-c403-4ce4-9f9b-0a0269d82e60-1_ENSG00000240024.1"; exon_number "2"; exon_id "3fa60acd-c403-4ce4-9f9b-0a0269d82e60-1_ENSG00000240024.1.2";
chr3	/dev/stdin	exon	183171800	183171881	.	+	.	gene_id "3fa60acd-c403-4ce4-9f9b-0a0269d82e60-1_ENSG00000240024.1"; transcript_id "3fa60acd-c403-4ce4-9f9b-0a0269d82e60-1_ENSG00000240024.1"; exon_number "3"; exon_id "3fa60acd-c403-4ce4-9f9b-0a0269d82e60-1_ENSG00000240024.1.3";
chr3	/dev/stdin	CDS	183171800	183171881	.	+	2	gene_id "3fa60acd-c403-4ce4-9f9b-0a0269d82e60-1_ENSG00000240024.1"; transcript_id "3fa60acd-c403-4ce4-9f9b-0a0269d82e60-1_ENSG00000240024.1"; exon_number "3"; exon_id "3fa60acd-c403-4ce4-9f9b-0a0269d82e60-1_ENSG00000240024.1.3";
chr3	/dev/stdin	exon	183172987	183173801	.	+	.	gene_id "3fa60acd-c403-4ce4-9f9b-0a0269d82e60-1_ENSG00000240024.1"; transcript_id "3fa60acd-c403-4ce4-9f9b-0a0269d82e60-1_ENSG00000240024.1"; exon_number "4"; exon_id "3fa60acd-c403-4ce4-9f9b-0a0269d82e60-1_ENSG00000240024.1.4";
chr3	/dev/stdin	CDS	183172987	183173801	.	+	1	gene_id "3fa60acd-c403-4ce4-9f9b-0a0269d82e60-1_ENSG00000240024.1"; transcript_id "3fa60acd-c403-4ce4-9f9b-0a0269d82e60-1_ENSG00000240024.1"; exon_number "4"; exon_id "3fa60acd-c403-4ce4-9f9b-0a0269d82e60-1_ENSG00000240024.1.4";
chr3	/dev/stdin	start_codon	183165397	183165399	.	+	0	gene_id "3fa60acd-c403-4ce4-9f9b-0a0269d82e60-1_ENSG00000240024.1"; transcript_id "3fa60acd-c403-4ce4-9f9b-0a0269d82e60-1_ENSG00000240024.1"; exon_number "1"; exon_id "3fa60acd-c403-4ce4-9f9b-0a0269d82e60-1_ENSG00000240024.1.1";
chr3	/dev/stdin	transcript	183165397	183173801	.	+	.	gene_id "173885b0-e3c4-4473-b7c9-3681c3c04214_ENSG00000240024.1"; transcript_id "173885b0-e3c4-4473-b7c9-3681c3c04214_ENSG00000240024.1";
chr3	/dev/stdin	exon	183165397	183165735	.	+	.	gene_id "173885b0-e3c4-4473-b7c9-3681c3c04214_ENSG00000240024.1"; transcript_id "173885b0-e3c4-4473-b7c9-3681c3c04214_ENSG00000240024.1"; exon_number "1"; exon_id "173885b0-e3c4-4473-b7c9-3681c3c04214_ENSG00000240024.1.1";
chr3	/dev/stdin	CDS	183165397	183165735	.	+	0	gene_id "173885b0-e3c4-4473-b7c9-3681c3c04214_ENSG00000240024.1"; transcript_id "173885b0-e3c4-4473-b7c9-3681c3c04214_ENSG00000240024.1"; exon_number "1"; exon_id "173885b0-e3c4-4473-b7c9-3681c3c04214_ENSG00000240024.1.1";
chr3	/dev/stdin	exon	183169866	183170139	.	+	.	gene_id "173885b0-e3c4-4473-b7c9-3681c3c04214_ENSG00000240024.1"; transcript_id "173885b0-e3c4-4473-b7c9-3681c3c04214_ENSG00000240024.1"; exon_number "2"; exon_id "173885b0-e3c4-4473-b7c9-3681c3c04214_ENSG00000240024.1.2";
chr3	/dev/stdin	CDS	183169866	183170139	.	+	0	gene_id "173885b0-e3c4-4473-b7c9-3681c3c04214_ENSG00000240024.1"; transcript_id "173885b0-e3c4-4473-b7c9-3681c3c04214_ENSG00000240024.1"; exon_number "2"; exon_id "173885b0-e3c4-4473-b7c9-3681c3c04214_ENSG00000240024.1.2";
chr3	/dev/stdin	exon	183171803	183171881	.	+	.	gene_id "173885b0-e3c4-4473-b7c9-3681c3c04214_ENSG00000240024.1"; transcript_id "173885b0-e3c4-4473-b7c9-3681c3c04214_ENSG00000240024.1"; exon_number "3"; exon_id "173885b0-e3c4-4473-b7c9-3681c3c04214_ENSG00000240024.1.3";
chr3	/dev/stdin	CDS	183171803	183171881	.	+	2	gene_id "173885b0-e3c4-4473-b7c9-3681c3c04214_ENSG00000240024.1"; transcript_id "173885b0-e3c4-4473-b7c9-3681c3c04214_ENSG00000240024.1"; exon_number "3"; exon_id "173885b0-e3c4-4473-b7c9-3681c3c04214_ENSG00000240024.1.3";
chr3	/dev/stdin	exon	183172987	183173801	.	+	.	gene_id "173885b0-e3c4-4473-b7c9-3681c3c04214_ENSG00000240024.1"; transcript_id "173885b0-e3c4-4473-b7c9-3681c3c04214_ENSG00000240024.1"; exon_number "4"; exon_id "173885b0-e3c4-4473-b7c9-3681c3c04214_ENSG00000240024.1.4";
chr3	/dev/stdin	CDS	183172987	183173801	.	+	1	gene_id "173885b0-e3c4-4473-b7c9-3681c3c04214_ENSG00000240024.1"; transcript_id "173885b0-e3c4-4473-b7c9-3681c3c04214_ENSG00000240024.1"; exon_number "4"; exon_id "173885b0-e3c4-4473-b7c9-3681c3c04214_ENSG00000240024.1.4";
chr3	/dev/stdin	start_codon	183165397	183165399	.	+	0	gene_id "173885b0-e3c4-4473-b7c9-3681c3c04214_ENSG00000240024.1"; transcript_id "173885b0-e3c4-4473-b7c9-3681c3c04214_ENSG00000240024.1"; exon_number "1"; exon_id "173885b0-e3c4-4473-b7c9-3681c3c04214_ENSG00000240024.1.1";
chr3	/dev/stdin	transcript	183165397	183173801	.	+	.	gene_id "2da14786-3453-4941-88eb-1d59a43fcc77_ENSG00000240024.1"; transcript_id "2da14786-3453-4941-88eb-1d59a43fcc77_ENSG00000240024.1";
chr3	/dev/stdin	exon	183165397	183165553	.	+	.	gene_id "2da14786-3453-4941-88eb-1d59a43fcc77_ENSG00000240024.1"; transcript_id "2da14786-3453-4941-88eb-1d59a43fcc77_ENSG00000240024.1"; exon_number "1"; exon_id "2da14786-3453-4941-88eb-1d59a43fcc77_ENSG00000240024.1.1";
chr3	/dev/stdin	CDS	183165397	183165553	.	+	0	gene_id "2da14786-3453-4941-88eb-1d59a43fcc77_ENSG00000240024.1"; transcript_id "2da14786-3453-4941-88eb-1d59a43fcc77_ENSG00000240024.1"; exon_number "1"; exon_id "2da14786-3453-4941-88eb-1d59a43fcc77_ENSG00000240024.1.1";
chr3	/dev/stdin	exon	183169866	183170139	.	+	.	gene_id "2da14786-3453-4941-88eb-1d59a43fcc77_ENSG00000240024.1"; transcript_id "2da14786-3453-4941-88eb-1d59a43fcc77_ENSG00000240024.1"; exon_number "2"; exon_id "2da14786-3453-4941-88eb-1d59a43fcc77_ENSG00000240024.1.2";
chr3	/dev/stdin	CDS	183169866	183170139	.	+	2	gene_id "2da14786-3453-4941-88eb-1d59a43fcc77_ENSG00000240024.1"; transcript_id "2da14786-3453-4941-88eb-1d59a43fcc77_ENSG00000240024.1"; exon_number "2"; exon_id "2da14786-3453-4941-88eb-1d59a43fcc77_ENSG00000240024.1.2";
chr3	/dev/stdin	exon	183171803	183171881	.	+	.	gene_id "2da14786-3453-4941-88eb-1d59a43fcc77_ENSG00000240024.1"; transcript_id "2da14786-3453-4941-88eb-1d59a43fcc77_ENSG00000240024.1"; exon_number "3"; exon_id "2da14786-3453-4941-88eb-1d59a43fcc77_ENSG00000240024.1.3";
chr3	/dev/stdin	CDS	183171803	183171881	.	+	1	gene_id "2da14786-3453-4941-88eb-1d59a43fcc77_ENSG00000240024.1"; transcript_id "2da14786-3453-4941-88eb-1d59a43fcc77_ENSG00000240024.1"; exon_number "3"; exon_id "2da14786-3453-4941-88eb-1d59a43fcc77_ENSG00000240024.1.3";
chr3	/dev/stdin	exon	183172987	183173801	.	+	.	gene_id "2da14786-3453-4941-88eb-1d59a43fcc77_ENSG00000240024.1"; transcript_id "2da14786-3453-4941-88eb-1d59a43fcc77_ENSG00000240024.1"; exon_number "4"; exon_id "2da14786-3453-4941-88eb-1d59a43fcc77_ENSG00000240024.1.4";
chr3	/dev/stdin	CDS	183172987	183173801	.	+	0	gene_id "2da14786-3453-4941-88eb-1d59a43fcc77_ENSG00000240024.1"; transcript_id "2da14786-3453-4941-88eb-1d59a43fcc77_ENSG00000240024.1"; exon_number "4"; exon_id "2da14786-3453-4941-88eb-1d59a43fcc77_ENSG00000240024.1.4";
chr3	/dev/stdin	start_codon	183165397	183165399	.	+	0	gene_id "2da14786-3453-4941-88eb-1d59a43fcc77_ENSG00000240024.1"; transcript_id "2da14786-3453-4941-88eb-1d59a43fcc77_ENSG00000240024.1"; exon_number "1"; exon_id "2da14786-3453-4941-88eb-1d59a43fcc77_ENSG00000240024.1.1";
chr3	/dev/stdin	transcript	183171603	183173413	.	+	.	gene_id "ENST00000482098.1_ENSG00000240024.1"; transcript_id "ENST00000482098.1_ENSG00000240024.1";
chr3	/dev/stdin	exon	183171603	183171881	.	+	.	gene_id "ENST00000482098.1_ENSG00000240024.1"; transcript_id "ENST00000482098.1_ENSG00000240024.1"; exon_number "1"; exon_id "ENST00000482098.1_ENSG00000240024.1.1";
chr3	/dev/stdin	CDS	183171603	183171881	.	+	0	gene_id "ENST00000482098.1_ENSG00000240024.1"; transcript_id "ENST00000482098.1_ENSG00000240024.1"; exon_number "1"; exon_id "ENST00000482098.1_ENSG00000240024.1.1";
chr3	/dev/stdin	exon	183172987	183173413	.	+	.	gene_id "ENST00000482098.1_ENSG00000240024.1"; transcript_id "ENST00000482098.1_ENSG00000240024.1"; exon_number "2"; exon_id "ENST00000482098.1_ENSG00000240024.1.2";
chr3	/dev/stdin	CDS	183172987	183173413	.	+	0	gene_id "ENST00000482098.1_ENSG00000240024.1"; transcript_id "ENST00000482098.1_ENSG00000240024.1"; exon_number "2"; exon_id "ENST00000482098.1_ENSG00000240024.1.2";
chr3	/dev/stdin	start_codon	183171603	183171605	.	+	0	gene_id "ENST00000482098.1_ENSG00000240024.1"; transcript_id "ENST00000482098.1_ENSG00000240024.1"; exon_number "1"; exon_id "ENST00000482098.1_ENSG00000240024.1.1";
chr3	/dev/stdin	transcript	183526722	183530411	.	+	.	gene_id "ENST00000468850.1_ENSG00000163872.11"; transcript_id "ENST00000468850.1_ENSG00000163872.11";
chr3	/dev/stdin	exon	183526722	183526958	.	+	.	gene_id "ENST00000468850.1_ENSG00000163872.11"; transcript_id "ENST00000468850.1_ENSG00000163872.11"; exon_number "1"; exon_id "ENST00000468850.1_ENSG00000163872.11.1";
chr3	/dev/stdin	CDS	183526722	183526958	.	+	0	gene_id "ENST00000468850.1_ENSG00000163872.11"; transcript_id "ENST00000468850.1_ENSG00000163872.11"; exon_number "1"; exon_id "ENST00000468850.1_ENSG00000163872.11.1";
chr3	/dev/stdin	exon	183528263	183530411	.	+	.	gene_id "ENST00000468850.1_ENSG00000163872.11"; transcript_id "ENST00000468850.1_ENSG00000163872.11"; exon_number "2"; exon_id "ENST00000468850.1_ENSG00000163872.11.2";
chr3	/dev/stdin	CDS	183528263	183530411	.	+	0	gene_id "ENST00000468850.1_ENSG00000163872.11"; transcript_id "ENST00000468850.1_ENSG00000163872.11"; exon_number "2"; exon_id "ENST00000468850.1_ENSG00000163872.11.2";
chr3	/dev/stdin	start_codon	183526722	183526724	.	+	0	gene_id "ENST00000468850.1_ENSG00000163872.11"; transcript_id "ENST00000468850.1_ENSG00000163872.11"; exon_number "1"; exon_id "ENST00000468850.1_ENSG00000163872.11.1";
chr3	/dev/stdin	transcript	183547174	183602643	.	-	.	gene_id "be564269-19cb-48aa-afb9-09f13c97f440_ENSG00000175193.8"; transcript_id "be564269-19cb-48aa-afb9-09f13c97f440_ENSG00000175193.8";
chr3	/dev/stdin	exon	183547174	183547497	.	-	.	gene_id "be564269-19cb-48aa-afb9-09f13c97f440_ENSG00000175193.8"; transcript_id "be564269-19cb-48aa-afb9-09f13c97f440_ENSG00000175193.8"; exon_number "1"; exon_id "be564269-19cb-48aa-afb9-09f13c97f440_ENSG00000175193.8.1";
chr3	/dev/stdin	CDS	183547174	183547497	.	-	1	gene_id "be564269-19cb-48aa-afb9-09f13c97f440_ENSG00000175193.8"; transcript_id "be564269-19cb-48aa-afb9-09f13c97f440_ENSG00000175193.8"; exon_number "1"; exon_id "be564269-19cb-48aa-afb9-09f13c97f440_ENSG00000175193.8.1";
chr3	/dev/stdin	exon	183551280	183551377	.	-	.	gene_id "be564269-19cb-48aa-afb9-09f13c97f440_ENSG00000175193.8"; transcript_id "be564269-19cb-48aa-afb9-09f13c97f440_ENSG00000175193.8"; exon_number "2"; exon_id "be564269-19cb-48aa-afb9-09f13c97f440_ENSG00000175193.8.2";
chr3	/dev/stdin	CDS	183551280	183551377	.	-	0	gene_id "be564269-19cb-48aa-afb9-09f13c97f440_ENSG00000175193.8"; transcript_id "be564269-19cb-48aa-afb9-09f13c97f440_ENSG00000175193.8"; exon_number "2"; exon_id "be564269-19cb-48aa-afb9-09f13c97f440_ENSG00000175193.8.2";
chr3	/dev/stdin	exon	183558358	183558428	.	-	.	gene_id "be564269-19cb-48aa-afb9-09f13c97f440_ENSG00000175193.8"; transcript_id "be564269-19cb-48aa-afb9-09f13c97f440_ENSG00000175193.8"; exon_number "3"; exon_id "be564269-19cb-48aa-afb9-09f13c97f440_ENSG00000175193.8.3";
chr3	/dev/stdin	CDS	183558358	183558428	.	-	2	gene_id "be564269-19cb-48aa-afb9-09f13c97f440_ENSG00000175193.8"; transcript_id "be564269-19cb-48aa-afb9-09f13c97f440_ENSG00000175193.8"; exon_number "3"; exon_id "be564269-19cb-48aa-afb9-09f13c97f440_ENSG00000175193.8.3";
chr3	/dev/stdin	exon	183560086	183560235	.	-	.	gene_id "be564269-19cb-48aa-afb9-09f13c97f440_ENSG00000175193.8"; transcript_id "be564269-19cb-48aa-afb9-09f13c97f440_ENSG00000175193.8"; exon_number "4"; exon_id "be564269-19cb-48aa-afb9-09f13c97f440_ENSG00000175193.8.4";
chr3	/dev/stdin	CDS	183560086	183560235	.	-	2	gene_id "be564269-19cb-48aa-afb9-09f13c97f440_ENSG00000175193.8"; transcript_id "be564269-19cb-48aa-afb9-09f13c97f440_ENSG00000175193.8"; exon_number "4"; exon_id "be564269-19cb-48aa-afb9-09f13c97f440_ENSG00000175193.8.4";
chr3	/dev/stdin	exon	183562019	183562114	.	-	.	gene_id "be564269-19cb-48aa-afb9-09f13c97f440_ENSG00000175193.8"; transcript_id "be564269-19cb-48aa-afb9-09f13c97f440_ENSG00000175193.8"; exon_number "5"; exon_id "be564269-19cb-48aa-afb9-09f13c97f440_ENSG00000175193.8.5";
chr3	/dev/stdin	CDS	183562019	183562114	.	-	2	gene_id "be564269-19cb-48aa-afb9-09f13c97f440_ENSG00000175193.8"; transcript_id "be564269-19cb-48aa-afb9-09f13c97f440_ENSG00000175193.8"; exon_number "5"; exon_id "be564269-19cb-48aa-afb9-09f13c97f440_ENSG00000175193.8.5";
chr3	/dev/stdin	exon	183580541	183580589	.	-	.	gene_id "be564269-19cb-48aa-afb9-09f13c97f440_ENSG00000175193.8"; transcript_id "be564269-19cb-48aa-afb9-09f13c97f440_ENSG00000175193.8"; exon_number "6"; exon_id "be564269-19cb-48aa-afb9-09f13c97f440_ENSG00000175193.8.6";
chr3	/dev/stdin	CDS	183580541	183580589	.	-	0	gene_id "be564269-19cb-48aa-afb9-09f13c97f440_ENSG00000175193.8"; transcript_id "be564269-19cb-48aa-afb9-09f13c97f440_ENSG00000175193.8"; exon_number "6"; exon_id "be564269-19cb-48aa-afb9-09f13c97f440_ENSG00000175193.8.6";
chr3	/dev/stdin	exon	183584413	183584553	.	-	.	gene_id "be564269-19cb-48aa-afb9-09f13c97f440_ENSG00000175193.8"; transcript_id "be564269-19cb-48aa-afb9-09f13c97f440_ENSG00000175193.8"; exon_number "7"; exon_id "be564269-19cb-48aa-afb9-09f13c97f440_ENSG00000175193.8.7";
chr3	/dev/stdin	CDS	183584413	183584553	.	-	0	gene_id "be564269-19cb-48aa-afb9-09f13c97f440_ENSG00000175193.8"; transcript_id "be564269-19cb-48aa-afb9-09f13c97f440_ENSG00000175193.8"; exon_number "7"; exon_id "be564269-19cb-48aa-afb9-09f13c97f440_ENSG00000175193.8.7";
chr3	/dev/stdin	exon	183585653	183585848	.	-	.	gene_id "be564269-19cb-48aa-afb9-09f13c97f440_ENSG00000175193.8"; transcript_id "be564269-19cb-48aa-afb9-09f13c97f440_ENSG00000175193.8"; exon_number "8"; exon_id "be564269-19cb-48aa-afb9-09f13c97f440_ENSG00000175193.8.8";
chr3	/dev/stdin	CDS	183585653	183585848	.	-	1	gene_id "be564269-19cb-48aa-afb9-09f13c97f440_ENSG00000175193.8"; transcript_id "be564269-19cb-48aa-afb9-09f13c97f440_ENSG00000175193.8"; exon_number "8"; exon_id "be564269-19cb-48aa-afb9-09f13c97f440_ENSG00000175193.8.8";
chr3	/dev/stdin	exon	183602510	183602643	.	-	.	gene_id "be564269-19cb-48aa-afb9-09f13c97f440_ENSG00000175193.8"; transcript_id "be564269-19cb-48aa-afb9-09f13c97f440_ENSG00000175193.8"; exon_number "9"; exon_id "be564269-19cb-48aa-afb9-09f13c97f440_ENSG00000175193.8.9";
chr3	/dev/stdin	CDS	183602510	183602643	.	-	0	gene_id "be564269-19cb-48aa-afb9-09f13c97f440_ENSG00000175193.8"; transcript_id "be564269-19cb-48aa-afb9-09f13c97f440_ENSG00000175193.8"; exon_number "9"; exon_id "be564269-19cb-48aa-afb9-09f13c97f440_ENSG00000175193.8.9";
chr3	/dev/stdin	start_codon	183602641	183602643	.	-	0	gene_id "be564269-19cb-48aa-afb9-09f13c97f440_ENSG00000175193.8"; transcript_id "be564269-19cb-48aa-afb9-09f13c97f440_ENSG00000175193.8"; exon_number "9"; exon_id "be564269-19cb-48aa-afb9-09f13c97f440_ENSG00000175193.8.9";
chr3	/dev/stdin	transcript	183547174	183602643	.	-	.	gene_id "ENST00000317096.4_ENSG00000175193.8"; transcript_id "ENST00000317096.4_ENSG00000175193.8";
chr3	/dev/stdin	exon	183547174	183547497	.	-	.	gene_id "ENST00000317096.4_ENSG00000175193.8"; transcript_id "ENST00000317096.4_ENSG00000175193.8"; exon_number "1"; exon_id "ENST00000317096.4_ENSG00000175193.8.1";
chr3	/dev/stdin	CDS	183547174	183547497	.	-	1	gene_id "ENST00000317096.4_ENSG00000175193.8"; transcript_id "ENST00000317096.4_ENSG00000175193.8"; exon_number "1"; exon_id "ENST00000317096.4_ENSG00000175193.8.1";
chr3	/dev/stdin	exon	183551280	183551377	.	-	.	gene_id "ENST00000317096.4_ENSG00000175193.8"; transcript_id "ENST00000317096.4_ENSG00000175193.8"; exon_number "2"; exon_id "ENST00000317096.4_ENSG00000175193.8.2";
chr3	/dev/stdin	CDS	183551280	183551377	.	-	0	gene_id "ENST00000317096.4_ENSG00000175193.8"; transcript_id "ENST00000317096.4_ENSG00000175193.8"; exon_number "2"; exon_id "ENST00000317096.4_ENSG00000175193.8.2";
chr3	/dev/stdin	exon	183551512	183551613	.	-	.	gene_id "ENST00000317096.4_ENSG00000175193.8"; transcript_id "ENST00000317096.4_ENSG00000175193.8"; exon_number "3"; exon_id "ENST00000317096.4_ENSG00000175193.8.3";
chr3	/dev/stdin	CDS	183551512	183551613	.	-	0	gene_id "ENST00000317096.4_ENSG00000175193.8"; transcript_id "ENST00000317096.4_ENSG00000175193.8"; exon_number "3"; exon_id "ENST00000317096.4_ENSG00000175193.8.3";
chr3	/dev/stdin	exon	183558358	183558428	.	-	.	gene_id "ENST00000317096.4_ENSG00000175193.8"; transcript_id "ENST00000317096.4_ENSG00000175193.8"; exon_number "4"; exon_id "ENST00000317096.4_ENSG00000175193.8.4";
chr3	/dev/stdin	CDS	183558358	183558428	.	-	2	gene_id "ENST00000317096.4_ENSG00000175193.8"; transcript_id "ENST00000317096.4_ENSG00000175193.8"; exon_number "4"; exon_id "ENST00000317096.4_ENSG00000175193.8.4";
chr3	/dev/stdin	exon	183560086	183560235	.	-	.	gene_id "ENST00000317096.4_ENSG00000175193.8"; transcript_id "ENST00000317096.4_ENSG00000175193.8"; exon_number "5"; exon_id "ENST00000317096.4_ENSG00000175193.8.5";
chr3	/dev/stdin	CDS	183560086	183560235	.	-	2	gene_id "ENST00000317096.4_ENSG00000175193.8"; transcript_id "ENST00000317096.4_ENSG00000175193.8"; exon_number "5"; exon_id "ENST00000317096.4_ENSG00000175193.8.5";
chr3	/dev/stdin	exon	183562019	183562114	.	-	.	gene_id "ENST00000317096.4_ENSG00000175193.8"; transcript_id "ENST00000317096.4_ENSG00000175193.8"; exon_number "6"; exon_id "ENST00000317096.4_ENSG00000175193.8.6";
chr3	/dev/stdin	CDS	183562019	183562114	.	-	2	gene_id "ENST00000317096.4_ENSG00000175193.8"; transcript_id "ENST00000317096.4_ENSG00000175193.8"; exon_number "6"; exon_id "ENST00000317096.4_ENSG00000175193.8.6";
chr3	/dev/stdin	exon	183580541	183580589	.	-	.	gene_id "ENST00000317096.4_ENSG00000175193.8"; transcript_id "ENST00000317096.4_ENSG00000175193.8"; exon_number "7"; exon_id "ENST00000317096.4_ENSG00000175193.8.7";
chr3	/dev/stdin	CDS	183580541	183580589	.	-	0	gene_id "ENST00000317096.4_ENSG00000175193.8"; transcript_id "ENST00000317096.4_ENSG00000175193.8"; exon_number "7"; exon_id "ENST00000317096.4_ENSG00000175193.8.7";
chr3	/dev/stdin	exon	183584413	183584553	.	-	.	gene_id "ENST00000317096.4_ENSG00000175193.8"; transcript_id "ENST00000317096.4_ENSG00000175193.8"; exon_number "8"; exon_id "ENST00000317096.4_ENSG00000175193.8.8";
chr3	/dev/stdin	CDS	183584413	183584553	.	-	0	gene_id "ENST00000317096.4_ENSG00000175193.8"; transcript_id "ENST00000317096.4_ENSG00000175193.8"; exon_number "8"; exon_id "ENST00000317096.4_ENSG00000175193.8.8";
chr3	/dev/stdin	exon	183585653	183585848	.	-	.	gene_id "ENST00000317096.4_ENSG00000175193.8"; transcript_id "ENST00000317096.4_ENSG00000175193.8"; exon_number "9"; exon_id "ENST00000317096.4_ENSG00000175193.8.9";
chr3	/dev/stdin	CDS	183585653	183585848	.	-	1	gene_id "ENST00000317096.4_ENSG00000175193.8"; transcript_id "ENST00000317096.4_ENSG00000175193.8"; exon_number "9"; exon_id "ENST00000317096.4_ENSG00000175193.8.9";
chr3	/dev/stdin	exon	183602510	183602643	.	-	.	gene_id "ENST00000317096.4_ENSG00000175193.8"; transcript_id "ENST00000317096.4_ENSG00000175193.8"; exon_number "10"; exon_id "ENST00000317096.4_ENSG00000175193.8.10";
chr3	/dev/stdin	CDS	183602510	183602643	.	-	0	gene_id "ENST00000317096.4_ENSG00000175193.8"; transcript_id "ENST00000317096.4_ENSG00000175193.8"; exon_number "10"; exon_id "ENST00000317096.4_ENSG00000175193.8.10";
chr3	/dev/stdin	start_codon	183602641	183602643	.	-	0	gene_id "ENST00000317096.4_ENSG00000175193.8"; transcript_id "ENST00000317096.4_ENSG00000175193.8"; exon_number "10"; exon_id "ENST00000317096.4_ENSG00000175193.8.10";
chr3	/dev/stdin	transcript	183547174	183602643	.	-	.	gene_id "ENST00000311101.5_ENSG00000175193.8"; transcript_id "ENST00000311101.5_ENSG00000175193.8";
chr3	/dev/stdin	exon	183547174	183547497	.	-	.	gene_id "ENST00000311101.5_ENSG00000175193.8"; transcript_id "ENST00000311101.5_ENSG00000175193.8"; exon_number "1"; exon_id "ENST00000311101.5_ENSG00000175193.8.1";
chr3	/dev/stdin	CDS	183547174	183547497	.	-	1	gene_id "ENST00000311101.5_ENSG00000175193.8"; transcript_id "ENST00000311101.5_ENSG00000175193.8"; exon_number "1"; exon_id "ENST00000311101.5_ENSG00000175193.8.1";
chr3	/dev/stdin	exon	183551280	183551377	.	-	.	gene_id "ENST00000311101.5_ENSG00000175193.8"; transcript_id "ENST00000311101.5_ENSG00000175193.8"; exon_number "2"; exon_id "ENST00000311101.5_ENSG00000175193.8.2";
chr3	/dev/stdin	CDS	183551280	183551377	.	-	0	gene_id "ENST00000311101.5_ENSG00000175193.8"; transcript_id "ENST00000311101.5_ENSG00000175193.8"; exon_number "2"; exon_id "ENST00000311101.5_ENSG00000175193.8.2";
chr3	/dev/stdin	exon	183551512	183551613	.	-	.	gene_id "ENST00000311101.5_ENSG00000175193.8"; transcript_id "ENST00000311101.5_ENSG00000175193.8"; exon_number "3"; exon_id "ENST00000311101.5_ENSG00000175193.8.3";
chr3	/dev/stdin	CDS	183551512	183551613	.	-	0	gene_id "ENST00000311101.5_ENSG00000175193.8"; transcript_id "ENST00000311101.5_ENSG00000175193.8"; exon_number "3"; exon_id "ENST00000311101.5_ENSG00000175193.8.3";
chr3	/dev/stdin	exon	183558358	183558428	.	-	.	gene_id "ENST00000311101.5_ENSG00000175193.8"; transcript_id "ENST00000311101.5_ENSG00000175193.8"; exon_number "4"; exon_id "ENST00000311101.5_ENSG00000175193.8.4";
chr3	/dev/stdin	CDS	183558358	183558428	.	-	2	gene_id "ENST00000311101.5_ENSG00000175193.8"; transcript_id "ENST00000311101.5_ENSG00000175193.8"; exon_number "4"; exon_id "ENST00000311101.5_ENSG00000175193.8.4";
chr3	/dev/stdin	exon	183562019	183562114	.	-	.	gene_id "ENST00000311101.5_ENSG00000175193.8"; transcript_id "ENST00000311101.5_ENSG00000175193.8"; exon_number "5"; exon_id "ENST00000311101.5_ENSG00000175193.8.5";
chr3	/dev/stdin	CDS	183562019	183562114	.	-	2	gene_id "ENST00000311101.5_ENSG00000175193.8"; transcript_id "ENST00000311101.5_ENSG00000175193.8"; exon_number "5"; exon_id "ENST00000311101.5_ENSG00000175193.8.5";
chr3	/dev/stdin	exon	183580541	183580589	.	-	.	gene_id "ENST00000311101.5_ENSG00000175193.8"; transcript_id "ENST00000311101.5_ENSG00000175193.8"; exon_number "6"; exon_id "ENST00000311101.5_ENSG00000175193.8.6";
chr3	/dev/stdin	CDS	183580541	183580589	.	-	0	gene_id "ENST00000311101.5_ENSG00000175193.8"; transcript_id "ENST00000311101.5_ENSG00000175193.8"; exon_number "6"; exon_id "ENST00000311101.5_ENSG00000175193.8.6";
chr3	/dev/stdin	exon	183584413	183584553	.	-	.	gene_id "ENST00000311101.5_ENSG00000175193.8"; transcript_id "ENST00000311101.5_ENSG00000175193.8"; exon_number "7"; exon_id "ENST00000311101.5_ENSG00000175193.8.7";
chr3	/dev/stdin	CDS	183584413	183584553	.	-	0	gene_id "ENST00000311101.5_ENSG00000175193.8"; transcript_id "ENST00000311101.5_ENSG00000175193.8"; exon_number "7"; exon_id "ENST00000311101.5_ENSG00000175193.8.7";
chr3	/dev/stdin	exon	183585653	183585848	.	-	.	gene_id "ENST00000311101.5_ENSG00000175193.8"; transcript_id "ENST00000311101.5_ENSG00000175193.8"; exon_number "8"; exon_id "ENST00000311101.5_ENSG00000175193.8.8";
chr3	/dev/stdin	CDS	183585653	183585848	.	-	1	gene_id "ENST00000311101.5_ENSG00000175193.8"; transcript_id "ENST00000311101.5_ENSG00000175193.8"; exon_number "8"; exon_id "ENST00000311101.5_ENSG00000175193.8.8";
chr3	/dev/stdin	exon	183602510	183602643	.	-	.	gene_id "ENST00000311101.5_ENSG00000175193.8"; transcript_id "ENST00000311101.5_ENSG00000175193.8"; exon_number "9"; exon_id "ENST00000311101.5_ENSG00000175193.8.9";
chr3	/dev/stdin	CDS	183602510	183602643	.	-	0	gene_id "ENST00000311101.5_ENSG00000175193.8"; transcript_id "ENST00000311101.5_ENSG00000175193.8"; exon_number "9"; exon_id "ENST00000311101.5_ENSG00000175193.8.9";
chr3	/dev/stdin	start_codon	183602641	183602643	.	-	0	gene_id "ENST00000311101.5_ENSG00000175193.8"; transcript_id "ENST00000311101.5_ENSG00000175193.8"; exon_number "9"; exon_id "ENST00000311101.5_ENSG00000175193.8.9";
chr3	/dev/stdin	transcript	183547174	183602643	.	-	.	gene_id "bef06afd-82be-4957-a2be-39b63aa07085_ENSG00000175193.8"; transcript_id "bef06afd-82be-4957-a2be-39b63aa07085_ENSG00000175193.8";
chr3	/dev/stdin	exon	183547174	183547497	.	-	.	gene_id "bef06afd-82be-4957-a2be-39b63aa07085_ENSG00000175193.8"; transcript_id "bef06afd-82be-4957-a2be-39b63aa07085_ENSG00000175193.8"; exon_number "1"; exon_id "bef06afd-82be-4957-a2be-39b63aa07085_ENSG00000175193.8.1";
chr3	/dev/stdin	CDS	183547174	183547497	.	-	2	gene_id "bef06afd-82be-4957-a2be-39b63aa07085_ENSG00000175193.8"; transcript_id "bef06afd-82be-4957-a2be-39b63aa07085_ENSG00000175193.8"; exon_number "1"; exon_id "bef06afd-82be-4957-a2be-39b63aa07085_ENSG00000175193.8.1";
chr3	/dev/stdin	exon	183551280	183551377	.	-	.	gene_id "bef06afd-82be-4957-a2be-39b63aa07085_ENSG00000175193.8"; transcript_id "bef06afd-82be-4957-a2be-39b63aa07085_ENSG00000175193.8"; exon_number "2"; exon_id "bef06afd-82be-4957-a2be-39b63aa07085_ENSG00000175193.8.2";
chr3	/dev/stdin	CDS	183551280	183551377	.	-	1	gene_id "bef06afd-82be-4957-a2be-39b63aa07085_ENSG00000175193.8"; transcript_id "bef06afd-82be-4957-a2be-39b63aa07085_ENSG00000175193.8"; exon_number "2"; exon_id "bef06afd-82be-4957-a2be-39b63aa07085_ENSG00000175193.8.2";
chr3	/dev/stdin	exon	183551512	183551613	.	-	.	gene_id "bef06afd-82be-4957-a2be-39b63aa07085_ENSG00000175193.8"; transcript_id "bef06afd-82be-4957-a2be-39b63aa07085_ENSG00000175193.8"; exon_number "3"; exon_id "bef06afd-82be-4957-a2be-39b63aa07085_ENSG00000175193.8.3";
chr3	/dev/stdin	CDS	183551512	183551613	.	-	1	gene_id "bef06afd-82be-4957-a2be-39b63aa07085_ENSG00000175193.8"; transcript_id "bef06afd-82be-4957-a2be-39b63aa07085_ENSG00000175193.8"; exon_number "3"; exon_id "bef06afd-82be-4957-a2be-39b63aa07085_ENSG00000175193.8.3";
chr3	/dev/stdin	exon	183558358	183558428	.	-	.	gene_id "bef06afd-82be-4957-a2be-39b63aa07085_ENSG00000175193.8"; transcript_id "bef06afd-82be-4957-a2be-39b63aa07085_ENSG00000175193.8"; exon_number "4"; exon_id "bef06afd-82be-4957-a2be-39b63aa07085_ENSG00000175193.8.4";
chr3	/dev/stdin	CDS	183558358	183558428	.	-	0	gene_id "bef06afd-82be-4957-a2be-39b63aa07085_ENSG00000175193.8"; transcript_id "bef06afd-82be-4957-a2be-39b63aa07085_ENSG00000175193.8"; exon_number "4"; exon_id "bef06afd-82be-4957-a2be-39b63aa07085_ENSG00000175193.8.4";
chr3	/dev/stdin	exon	183562019	183562114	.	-	.	gene_id "bef06afd-82be-4957-a2be-39b63aa07085_ENSG00000175193.8"; transcript_id "bef06afd-82be-4957-a2be-39b63aa07085_ENSG00000175193.8"; exon_number "5"; exon_id "bef06afd-82be-4957-a2be-39b63aa07085_ENSG00000175193.8.5";
chr3	/dev/stdin	CDS	183562019	183562114	.	-	0	gene_id "bef06afd-82be-4957-a2be-39b63aa07085_ENSG00000175193.8"; transcript_id "bef06afd-82be-4957-a2be-39b63aa07085_ENSG00000175193.8"; exon_number "5"; exon_id "bef06afd-82be-4957-a2be-39b63aa07085_ENSG00000175193.8.5";
chr3	/dev/stdin	exon	183580485	183580589	.	-	.	gene_id "bef06afd-82be-4957-a2be-39b63aa07085_ENSG00000175193.8"; transcript_id "bef06afd-82be-4957-a2be-39b63aa07085_ENSG00000175193.8"; exon_number "6"; exon_id "bef06afd-82be-4957-a2be-39b63aa07085_ENSG00000175193.8.6";
chr3	/dev/stdin	CDS	183580485	183580589	.	-	0	gene_id "bef06afd-82be-4957-a2be-39b63aa07085_ENSG00000175193.8"; transcript_id "bef06afd-82be-4957-a2be-39b63aa07085_ENSG00000175193.8"; exon_number "6"; exon_id "bef06afd-82be-4957-a2be-39b63aa07085_ENSG00000175193.8.6";
chr3	/dev/stdin	exon	183584413	183584553	.	-	.	gene_id "bef06afd-82be-4957-a2be-39b63aa07085_ENSG00000175193.8"; transcript_id "bef06afd-82be-4957-a2be-39b63aa07085_ENSG00000175193.8"; exon_number "7"; exon_id "bef06afd-82be-4957-a2be-39b63aa07085_ENSG00000175193.8.7";
chr3	/dev/stdin	CDS	183584413	183584553	.	-	0	gene_id "bef06afd-82be-4957-a2be-39b63aa07085_ENSG00000175193.8"; transcript_id "bef06afd-82be-4957-a2be-39b63aa07085_ENSG00000175193.8"; exon_number "7"; exon_id "bef06afd-82be-4957-a2be-39b63aa07085_ENSG00000175193.8.7";
chr3	/dev/stdin	exon	183585653	183585848	.	-	.	gene_id "bef06afd-82be-4957-a2be-39b63aa07085_ENSG00000175193.8"; transcript_id "bef06afd-82be-4957-a2be-39b63aa07085_ENSG00000175193.8"; exon_number "8"; exon_id "bef06afd-82be-4957-a2be-39b63aa07085_ENSG00000175193.8.8";
chr3	/dev/stdin	CDS	183585653	183585848	.	-	1	gene_id "bef06afd-82be-4957-a2be-39b63aa07085_ENSG00000175193.8"; transcript_id "bef06afd-82be-4957-a2be-39b63aa07085_ENSG00000175193.8"; exon_number "8"; exon_id "bef06afd-82be-4957-a2be-39b63aa07085_ENSG00000175193.8.8";
chr3	/dev/stdin	exon	183602510	183602643	.	-	.	gene_id "bef06afd-82be-4957-a2be-39b63aa07085_ENSG00000175193.8"; transcript_id "bef06afd-82be-4957-a2be-39b63aa07085_ENSG00000175193.8"; exon_number "9"; exon_id "bef06afd-82be-4957-a2be-39b63aa07085_ENSG00000175193.8.9";
chr3	/dev/stdin	CDS	183602510	183602643	.	-	0	gene_id "bef06afd-82be-4957-a2be-39b63aa07085_ENSG00000175193.8"; transcript_id "bef06afd-82be-4957-a2be-39b63aa07085_ENSG00000175193.8"; exon_number "9"; exon_id "bef06afd-82be-4957-a2be-39b63aa07085_ENSG00000175193.8.9";
chr3	/dev/stdin	start_codon	183602641	183602643	.	-	0	gene_id "bef06afd-82be-4957-a2be-39b63aa07085_ENSG00000175193.8"; transcript_id "bef06afd-82be-4957-a2be-39b63aa07085_ENSG00000175193.8"; exon_number "9"; exon_id "bef06afd-82be-4957-a2be-39b63aa07085_ENSG00000175193.8.9";
chr3	/dev/stdin	transcript	183547174	183602643	.	-	.	gene_id "042d767c-9b47-4406-af62-ea70ae77385f_ENSG00000175193.8"; transcript_id "042d767c-9b47-4406-af62-ea70ae77385f_ENSG00000175193.8";
chr3	/dev/stdin	exon	183547174	183547497	.	-	.	gene_id "042d767c-9b47-4406-af62-ea70ae77385f_ENSG00000175193.8"; transcript_id "042d767c-9b47-4406-af62-ea70ae77385f_ENSG00000175193.8"; exon_number "1"; exon_id "042d767c-9b47-4406-af62-ea70ae77385f_ENSG00000175193.8.1";
chr3	/dev/stdin	CDS	183547174	183547497	.	-	1	gene_id "042d767c-9b47-4406-af62-ea70ae77385f_ENSG00000175193.8"; transcript_id "042d767c-9b47-4406-af62-ea70ae77385f_ENSG00000175193.8"; exon_number "1"; exon_id "042d767c-9b47-4406-af62-ea70ae77385f_ENSG00000175193.8.1";
chr3	/dev/stdin	exon	183551280	183551377	.	-	.	gene_id "042d767c-9b47-4406-af62-ea70ae77385f_ENSG00000175193.8"; transcript_id "042d767c-9b47-4406-af62-ea70ae77385f_ENSG00000175193.8"; exon_number "2"; exon_id "042d767c-9b47-4406-af62-ea70ae77385f_ENSG00000175193.8.2";
chr3	/dev/stdin	CDS	183551280	183551377	.	-	0	gene_id "042d767c-9b47-4406-af62-ea70ae77385f_ENSG00000175193.8"; transcript_id "042d767c-9b47-4406-af62-ea70ae77385f_ENSG00000175193.8"; exon_number "2"; exon_id "042d767c-9b47-4406-af62-ea70ae77385f_ENSG00000175193.8.2";
chr3	/dev/stdin	exon	183551512	183551613	.	-	.	gene_id "042d767c-9b47-4406-af62-ea70ae77385f_ENSG00000175193.8"; transcript_id "042d767c-9b47-4406-af62-ea70ae77385f_ENSG00000175193.8"; exon_number "3"; exon_id "042d767c-9b47-4406-af62-ea70ae77385f_ENSG00000175193.8.3";
chr3	/dev/stdin	CDS	183551512	183551613	.	-	0	gene_id "042d767c-9b47-4406-af62-ea70ae77385f_ENSG00000175193.8"; transcript_id "042d767c-9b47-4406-af62-ea70ae77385f_ENSG00000175193.8"; exon_number "3"; exon_id "042d767c-9b47-4406-af62-ea70ae77385f_ENSG00000175193.8.3";
chr3	/dev/stdin	exon	183558358	183558428	.	-	.	gene_id "042d767c-9b47-4406-af62-ea70ae77385f_ENSG00000175193.8"; transcript_id "042d767c-9b47-4406-af62-ea70ae77385f_ENSG00000175193.8"; exon_number "4"; exon_id "042d767c-9b47-4406-af62-ea70ae77385f_ENSG00000175193.8.4";
chr3	/dev/stdin	CDS	183558358	183558428	.	-	2	gene_id "042d767c-9b47-4406-af62-ea70ae77385f_ENSG00000175193.8"; transcript_id "042d767c-9b47-4406-af62-ea70ae77385f_ENSG00000175193.8"; exon_number "4"; exon_id "042d767c-9b47-4406-af62-ea70ae77385f_ENSG00000175193.8.4";
chr3	/dev/stdin	exon	183560086	183560172	.	-	.	gene_id "042d767c-9b47-4406-af62-ea70ae77385f_ENSG00000175193.8"; transcript_id "042d767c-9b47-4406-af62-ea70ae77385f_ENSG00000175193.8"; exon_number "5"; exon_id "042d767c-9b47-4406-af62-ea70ae77385f_ENSG00000175193.8.5";
chr3	/dev/stdin	CDS	183560086	183560172	.	-	2	gene_id "042d767c-9b47-4406-af62-ea70ae77385f_ENSG00000175193.8"; transcript_id "042d767c-9b47-4406-af62-ea70ae77385f_ENSG00000175193.8"; exon_number "5"; exon_id "042d767c-9b47-4406-af62-ea70ae77385f_ENSG00000175193.8.5";
chr3	/dev/stdin	exon	183562019	183562114	.	-	.	gene_id "042d767c-9b47-4406-af62-ea70ae77385f_ENSG00000175193.8"; transcript_id "042d767c-9b47-4406-af62-ea70ae77385f_ENSG00000175193.8"; exon_number "6"; exon_id "042d767c-9b47-4406-af62-ea70ae77385f_ENSG00000175193.8.6";
chr3	/dev/stdin	CDS	183562019	183562114	.	-	2	gene_id "042d767c-9b47-4406-af62-ea70ae77385f_ENSG00000175193.8"; transcript_id "042d767c-9b47-4406-af62-ea70ae77385f_ENSG00000175193.8"; exon_number "6"; exon_id "042d767c-9b47-4406-af62-ea70ae77385f_ENSG00000175193.8.6";
chr3	/dev/stdin	exon	183580541	183580589	.	-	.	gene_id "042d767c-9b47-4406-af62-ea70ae77385f_ENSG00000175193.8"; transcript_id "042d767c-9b47-4406-af62-ea70ae77385f_ENSG00000175193.8"; exon_number "7"; exon_id "042d767c-9b47-4406-af62-ea70ae77385f_ENSG00000175193.8.7";
chr3	/dev/stdin	CDS	183580541	183580589	.	-	0	gene_id "042d767c-9b47-4406-af62-ea70ae77385f_ENSG00000175193.8"; transcript_id "042d767c-9b47-4406-af62-ea70ae77385f_ENSG00000175193.8"; exon_number "7"; exon_id "042d767c-9b47-4406-af62-ea70ae77385f_ENSG00000175193.8.7";
chr3	/dev/stdin	exon	183584413	183584553	.	-	.	gene_id "042d767c-9b47-4406-af62-ea70ae77385f_ENSG00000175193.8"; transcript_id "042d767c-9b47-4406-af62-ea70ae77385f_ENSG00000175193.8"; exon_number "8"; exon_id "042d767c-9b47-4406-af62-ea70ae77385f_ENSG00000175193.8.8";
chr3	/dev/stdin	CDS	183584413	183584553	.	-	0	gene_id "042d767c-9b47-4406-af62-ea70ae77385f_ENSG00000175193.8"; transcript_id "042d767c-9b47-4406-af62-ea70ae77385f_ENSG00000175193.8"; exon_number "8"; exon_id "042d767c-9b47-4406-af62-ea70ae77385f_ENSG00000175193.8.8";
chr3	/dev/stdin	exon	183585653	183585848	.	-	.	gene_id "042d767c-9b47-4406-af62-ea70ae77385f_ENSG00000175193.8"; transcript_id "042d767c-9b47-4406-af62-ea70ae77385f_ENSG00000175193.8"; exon_number "9"; exon_id "042d767c-9b47-4406-af62-ea70ae77385f_ENSG00000175193.8.9";
chr3	/dev/stdin	CDS	183585653	183585848	.	-	1	gene_id "042d767c-9b47-4406-af62-ea70ae77385f_ENSG00000175193.8"; transcript_id "042d767c-9b47-4406-af62-ea70ae77385f_ENSG00000175193.8"; exon_number "9"; exon_id "042d767c-9b47-4406-af62-ea70ae77385f_ENSG00000175193.8.9";
chr3	/dev/stdin	exon	183602510	183602643	.	-	.	gene_id "042d767c-9b47-4406-af62-ea70ae77385f_ENSG00000175193.8"; transcript_id "042d767c-9b47-4406-af62-ea70ae77385f_ENSG00000175193.8"; exon_number "10"; exon_id "042d767c-9b47-4406-af62-ea70ae77385f_ENSG00000175193.8.10";
chr3	/dev/stdin	CDS	183602510	183602643	.	-	0	gene_id "042d767c-9b47-4406-af62-ea70ae77385f_ENSG00000175193.8"; transcript_id "042d767c-9b47-4406-af62-ea70ae77385f_ENSG00000175193.8"; exon_number "10"; exon_id "042d767c-9b47-4406-af62-ea70ae77385f_ENSG00000175193.8.10";
chr3	/dev/stdin	start_codon	183602641	183602643	.	-	0	gene_id "042d767c-9b47-4406-af62-ea70ae77385f_ENSG00000175193.8"; transcript_id "042d767c-9b47-4406-af62-ea70ae77385f_ENSG00000175193.8"; exon_number "10"; exon_id "042d767c-9b47-4406-af62-ea70ae77385f_ENSG00000175193.8.10";
chr3	/dev/stdin	transcript	183547174	183602643	.	-	.	gene_id "ENST00000421484.1_ENSG00000175193.8"; transcript_id "ENST00000421484.1_ENSG00000175193.8";
chr3	/dev/stdin	exon	183547174	183547497	.	-	.	gene_id "ENST00000421484.1_ENSG00000175193.8"; transcript_id "ENST00000421484.1_ENSG00000175193.8"; exon_number "1"; exon_id "ENST00000421484.1_ENSG00000175193.8.1";
chr3	/dev/stdin	CDS	183547174	183547497	.	-	2	gene_id "ENST00000421484.1_ENSG00000175193.8"; transcript_id "ENST00000421484.1_ENSG00000175193.8"; exon_number "1"; exon_id "ENST00000421484.1_ENSG00000175193.8.1";
chr3	/dev/stdin	exon	183551280	183551377	.	-	.	gene_id "ENST00000421484.1_ENSG00000175193.8"; transcript_id "ENST00000421484.1_ENSG00000175193.8"; exon_number "2"; exon_id "ENST00000421484.1_ENSG00000175193.8.2";
chr3	/dev/stdin	CDS	183551280	183551377	.	-	1	gene_id "ENST00000421484.1_ENSG00000175193.8"; transcript_id "ENST00000421484.1_ENSG00000175193.8"; exon_number "2"; exon_id "ENST00000421484.1_ENSG00000175193.8.2";
chr3	/dev/stdin	exon	183551512	183551613	.	-	.	gene_id "ENST00000421484.1_ENSG00000175193.8"; transcript_id "ENST00000421484.1_ENSG00000175193.8"; exon_number "3"; exon_id "ENST00000421484.1_ENSG00000175193.8.3";
chr3	/dev/stdin	CDS	183551512	183551613	.	-	1	gene_id "ENST00000421484.1_ENSG00000175193.8"; transcript_id "ENST00000421484.1_ENSG00000175193.8"; exon_number "3"; exon_id "ENST00000421484.1_ENSG00000175193.8.3";
chr3	/dev/stdin	exon	183558358	183558428	.	-	.	gene_id "ENST00000421484.1_ENSG00000175193.8"; transcript_id "ENST00000421484.1_ENSG00000175193.8"; exon_number "4"; exon_id "ENST00000421484.1_ENSG00000175193.8.4";
chr3	/dev/stdin	CDS	183558358	183558428	.	-	0	gene_id "ENST00000421484.1_ENSG00000175193.8"; transcript_id "ENST00000421484.1_ENSG00000175193.8"; exon_number "4"; exon_id "ENST00000421484.1_ENSG00000175193.8.4";
chr3	/dev/stdin	exon	183560086	183560235	.	-	.	gene_id "ENST00000421484.1_ENSG00000175193.8"; transcript_id "ENST00000421484.1_ENSG00000175193.8"; exon_number "5"; exon_id "ENST00000421484.1_ENSG00000175193.8.5";
chr3	/dev/stdin	CDS	183560086	183560235	.	-	0	gene_id "ENST00000421484.1_ENSG00000175193.8"; transcript_id "ENST00000421484.1_ENSG00000175193.8"; exon_number "5"; exon_id "ENST00000421484.1_ENSG00000175193.8.5";
chr3	/dev/stdin	exon	183562019	183562114	.	-	.	gene_id "ENST00000421484.1_ENSG00000175193.8"; transcript_id "ENST00000421484.1_ENSG00000175193.8"; exon_number "6"; exon_id "ENST00000421484.1_ENSG00000175193.8.6";
chr3	/dev/stdin	CDS	183562019	183562114	.	-	0	gene_id "ENST00000421484.1_ENSG00000175193.8"; transcript_id "ENST00000421484.1_ENSG00000175193.8"; exon_number "6"; exon_id "ENST00000421484.1_ENSG00000175193.8.6";
chr3	/dev/stdin	exon	183580485	183580589	.	-	.	gene_id "ENST00000421484.1_ENSG00000175193.8"; transcript_id "ENST00000421484.1_ENSG00000175193.8"; exon_number "7"; exon_id "ENST00000421484.1_ENSG00000175193.8.7";
chr3	/dev/stdin	CDS	183580485	183580589	.	-	0	gene_id "ENST00000421484.1_ENSG00000175193.8"; transcript_id "ENST00000421484.1_ENSG00000175193.8"; exon_number "7"; exon_id "ENST00000421484.1_ENSG00000175193.8.7";
chr3	/dev/stdin	exon	183584413	183584553	.	-	.	gene_id "ENST00000421484.1_ENSG00000175193.8"; transcript_id "ENST00000421484.1_ENSG00000175193.8"; exon_number "8"; exon_id "ENST00000421484.1_ENSG00000175193.8.8";
chr3	/dev/stdin	CDS	183584413	183584553	.	-	0	gene_id "ENST00000421484.1_ENSG00000175193.8"; transcript_id "ENST00000421484.1_ENSG00000175193.8"; exon_number "8"; exon_id "ENST00000421484.1_ENSG00000175193.8.8";
chr3	/dev/stdin	exon	183585653	183585848	.	-	.	gene_id "ENST00000421484.1_ENSG00000175193.8"; transcript_id "ENST00000421484.1_ENSG00000175193.8"; exon_number "9"; exon_id "ENST00000421484.1_ENSG00000175193.8.9";
chr3	/dev/stdin	CDS	183585653	183585848	.	-	1	gene_id "ENST00000421484.1_ENSG00000175193.8"; transcript_id "ENST00000421484.1_ENSG00000175193.8"; exon_number "9"; exon_id "ENST00000421484.1_ENSG00000175193.8.9";
chr3	/dev/stdin	exon	183602510	183602643	.	-	.	gene_id "ENST00000421484.1_ENSG00000175193.8"; transcript_id "ENST00000421484.1_ENSG00000175193.8"; exon_number "10"; exon_id "ENST00000421484.1_ENSG00000175193.8.10";
chr3	/dev/stdin	CDS	183602510	183602643	.	-	0	gene_id "ENST00000421484.1_ENSG00000175193.8"; transcript_id "ENST00000421484.1_ENSG00000175193.8"; exon_number "10"; exon_id "ENST00000421484.1_ENSG00000175193.8.10";
chr3	/dev/stdin	start_codon	183602641	183602643	.	-	0	gene_id "ENST00000421484.1_ENSG00000175193.8"; transcript_id "ENST00000421484.1_ENSG00000175193.8"; exon_number "10"; exon_id "ENST00000421484.1_ENSG00000175193.8.10";
chr3	/dev/stdin	transcript	183547174	183602643	.	-	.	gene_id "6c7b2183-9b57-4d64-a79a-05a2c6427887_ENSG00000175193.8"; transcript_id "6c7b2183-9b57-4d64-a79a-05a2c6427887_ENSG00000175193.8";
chr3	/dev/stdin	exon	183547174	183547497	.	-	.	gene_id "6c7b2183-9b57-4d64-a79a-05a2c6427887_ENSG00000175193.8"; transcript_id "6c7b2183-9b57-4d64-a79a-05a2c6427887_ENSG00000175193.8"; exon_number "1"; exon_id "6c7b2183-9b57-4d64-a79a-05a2c6427887_ENSG00000175193.8.1";
chr3	/dev/stdin	CDS	183547177	183547497	.	-	0	gene_id "6c7b2183-9b57-4d64-a79a-05a2c6427887_ENSG00000175193.8"; transcript_id "6c7b2183-9b57-4d64-a79a-05a2c6427887_ENSG00000175193.8"; exon_number "1"; exon_id "6c7b2183-9b57-4d64-a79a-05a2c6427887_ENSG00000175193.8.1";
chr3	/dev/stdin	exon	183558358	183558428	.	-	.	gene_id "6c7b2183-9b57-4d64-a79a-05a2c6427887_ENSG00000175193.8"; transcript_id "6c7b2183-9b57-4d64-a79a-05a2c6427887_ENSG00000175193.8"; exon_number "2"; exon_id "6c7b2183-9b57-4d64-a79a-05a2c6427887_ENSG00000175193.8.2";
chr3	/dev/stdin	CDS	183558358	183558428	.	-	2	gene_id "6c7b2183-9b57-4d64-a79a-05a2c6427887_ENSG00000175193.8"; transcript_id "6c7b2183-9b57-4d64-a79a-05a2c6427887_ENSG00000175193.8"; exon_number "2"; exon_id "6c7b2183-9b57-4d64-a79a-05a2c6427887_ENSG00000175193.8.2";
chr3	/dev/stdin	exon	183560086	183560235	.	-	.	gene_id "6c7b2183-9b57-4d64-a79a-05a2c6427887_ENSG00000175193.8"; transcript_id "6c7b2183-9b57-4d64-a79a-05a2c6427887_ENSG00000175193.8"; exon_number "3"; exon_id "6c7b2183-9b57-4d64-a79a-05a2c6427887_ENSG00000175193.8.3";
chr3	/dev/stdin	CDS	183560086	183560235	.	-	2	gene_id "6c7b2183-9b57-4d64-a79a-05a2c6427887_ENSG00000175193.8"; transcript_id "6c7b2183-9b57-4d64-a79a-05a2c6427887_ENSG00000175193.8"; exon_number "3"; exon_id "6c7b2183-9b57-4d64-a79a-05a2c6427887_ENSG00000175193.8.3";
chr3	/dev/stdin	exon	183562019	183562114	.	-	.	gene_id "6c7b2183-9b57-4d64-a79a-05a2c6427887_ENSG00000175193.8"; transcript_id "6c7b2183-9b57-4d64-a79a-05a2c6427887_ENSG00000175193.8"; exon_number "4"; exon_id "6c7b2183-9b57-4d64-a79a-05a2c6427887_ENSG00000175193.8.4";
chr3	/dev/stdin	CDS	183562019	183562114	.	-	2	gene_id "6c7b2183-9b57-4d64-a79a-05a2c6427887_ENSG00000175193.8"; transcript_id "6c7b2183-9b57-4d64-a79a-05a2c6427887_ENSG00000175193.8"; exon_number "4"; exon_id "6c7b2183-9b57-4d64-a79a-05a2c6427887_ENSG00000175193.8.4";
chr3	/dev/stdin	exon	183580541	183580589	.	-	.	gene_id "6c7b2183-9b57-4d64-a79a-05a2c6427887_ENSG00000175193.8"; transcript_id "6c7b2183-9b57-4d64-a79a-05a2c6427887_ENSG00000175193.8"; exon_number "5"; exon_id "6c7b2183-9b57-4d64-a79a-05a2c6427887_ENSG00000175193.8.5";
chr3	/dev/stdin	CDS	183580541	183580589	.	-	0	gene_id "6c7b2183-9b57-4d64-a79a-05a2c6427887_ENSG00000175193.8"; transcript_id "6c7b2183-9b57-4d64-a79a-05a2c6427887_ENSG00000175193.8"; exon_number "5"; exon_id "6c7b2183-9b57-4d64-a79a-05a2c6427887_ENSG00000175193.8.5";
chr3	/dev/stdin	exon	183584413	183584553	.	-	.	gene_id "6c7b2183-9b57-4d64-a79a-05a2c6427887_ENSG00000175193.8"; transcript_id "6c7b2183-9b57-4d64-a79a-05a2c6427887_ENSG00000175193.8"; exon_number "6"; exon_id "6c7b2183-9b57-4d64-a79a-05a2c6427887_ENSG00000175193.8.6";
chr3	/dev/stdin	CDS	183584413	183584553	.	-	0	gene_id "6c7b2183-9b57-4d64-a79a-05a2c6427887_ENSG00000175193.8"; transcript_id "6c7b2183-9b57-4d64-a79a-05a2c6427887_ENSG00000175193.8"; exon_number "6"; exon_id "6c7b2183-9b57-4d64-a79a-05a2c6427887_ENSG00000175193.8.6";
chr3	/dev/stdin	exon	183585653	183585848	.	-	.	gene_id "6c7b2183-9b57-4d64-a79a-05a2c6427887_ENSG00000175193.8"; transcript_id "6c7b2183-9b57-4d64-a79a-05a2c6427887_ENSG00000175193.8"; exon_number "7"; exon_id "6c7b2183-9b57-4d64-a79a-05a2c6427887_ENSG00000175193.8.7";
chr3	/dev/stdin	CDS	183585653	183585848	.	-	1	gene_id "6c7b2183-9b57-4d64-a79a-05a2c6427887_ENSG00000175193.8"; transcript_id "6c7b2183-9b57-4d64-a79a-05a2c6427887_ENSG00000175193.8"; exon_number "7"; exon_id "6c7b2183-9b57-4d64-a79a-05a2c6427887_ENSG00000175193.8.7";
chr3	/dev/stdin	exon	183602510	183602643	.	-	.	gene_id "6c7b2183-9b57-4d64-a79a-05a2c6427887_ENSG00000175193.8"; transcript_id "6c7b2183-9b57-4d64-a79a-05a2c6427887_ENSG00000175193.8"; exon_number "8"; exon_id "6c7b2183-9b57-4d64-a79a-05a2c6427887_ENSG00000175193.8.8";
chr3	/dev/stdin	CDS	183602510	183602643	.	-	0	gene_id "6c7b2183-9b57-4d64-a79a-05a2c6427887_ENSG00000175193.8"; transcript_id "6c7b2183-9b57-4d64-a79a-05a2c6427887_ENSG00000175193.8"; exon_number "8"; exon_id "6c7b2183-9b57-4d64-a79a-05a2c6427887_ENSG00000175193.8.8";
chr3	/dev/stdin	start_codon	183602641	183602643	.	-	0	gene_id "6c7b2183-9b57-4d64-a79a-05a2c6427887_ENSG00000175193.8"; transcript_id "6c7b2183-9b57-4d64-a79a-05a2c6427887_ENSG00000175193.8"; exon_number "8"; exon_id "6c7b2183-9b57-4d64-a79a-05a2c6427887_ENSG00000175193.8.8";
chr3	/dev/stdin	stop_codon	183547174	183547176	.	-	0	gene_id "6c7b2183-9b57-4d64-a79a-05a2c6427887_ENSG00000175193.8"; transcript_id "6c7b2183-9b57-4d64-a79a-05a2c6427887_ENSG00000175193.8"; exon_number "1"; exon_id "6c7b2183-9b57-4d64-a79a-05a2c6427887_ENSG00000175193.8.1";
chr3	/dev/stdin	transcript	183547174	183602643	.	-	.	gene_id "ENST00000435888.1_ENSG00000175193.8"; transcript_id "ENST00000435888.1_ENSG00000175193.8";
chr3	/dev/stdin	exon	183547174	183547497	.	-	.	gene_id "ENST00000435888.1_ENSG00000175193.8"; transcript_id "ENST00000435888.1_ENSG00000175193.8"; exon_number "1"; exon_id "ENST00000435888.1_ENSG00000175193.8.1";
chr3	/dev/stdin	CDS	183547174	183547497	.	-	1	gene_id "ENST00000435888.1_ENSG00000175193.8"; transcript_id "ENST00000435888.1_ENSG00000175193.8"; exon_number "1"; exon_id "ENST00000435888.1_ENSG00000175193.8.1";
chr3	/dev/stdin	exon	183551280	183551377	.	-	.	gene_id "ENST00000435888.1_ENSG00000175193.8"; transcript_id "ENST00000435888.1_ENSG00000175193.8"; exon_number "2"; exon_id "ENST00000435888.1_ENSG00000175193.8.2";
chr3	/dev/stdin	CDS	183551280	183551377	.	-	0	gene_id "ENST00000435888.1_ENSG00000175193.8"; transcript_id "ENST00000435888.1_ENSG00000175193.8"; exon_number "2"; exon_id "ENST00000435888.1_ENSG00000175193.8.2";
chr3	/dev/stdin	exon	183558358	183558428	.	-	.	gene_id "ENST00000435888.1_ENSG00000175193.8"; transcript_id "ENST00000435888.1_ENSG00000175193.8"; exon_number "3"; exon_id "ENST00000435888.1_ENSG00000175193.8.3";
chr3	/dev/stdin	CDS	183558358	183558428	.	-	2	gene_id "ENST00000435888.1_ENSG00000175193.8"; transcript_id "ENST00000435888.1_ENSG00000175193.8"; exon_number "3"; exon_id "ENST00000435888.1_ENSG00000175193.8.3";
chr3	/dev/stdin	exon	183562019	183562114	.	-	.	gene_id "ENST00000435888.1_ENSG00000175193.8"; transcript_id "ENST00000435888.1_ENSG00000175193.8"; exon_number "4"; exon_id "ENST00000435888.1_ENSG00000175193.8.4";
chr3	/dev/stdin	CDS	183562019	183562114	.	-	2	gene_id "ENST00000435888.1_ENSG00000175193.8"; transcript_id "ENST00000435888.1_ENSG00000175193.8"; exon_number "4"; exon_id "ENST00000435888.1_ENSG00000175193.8.4";
chr3	/dev/stdin	exon	183580541	183580589	.	-	.	gene_id "ENST00000435888.1_ENSG00000175193.8"; transcript_id "ENST00000435888.1_ENSG00000175193.8"; exon_number "5"; exon_id "ENST00000435888.1_ENSG00000175193.8.5";
chr3	/dev/stdin	CDS	183580541	183580589	.	-	0	gene_id "ENST00000435888.1_ENSG00000175193.8"; transcript_id "ENST00000435888.1_ENSG00000175193.8"; exon_number "5"; exon_id "ENST00000435888.1_ENSG00000175193.8.5";
chr3	/dev/stdin	exon	183584413	183584553	.	-	.	gene_id "ENST00000435888.1_ENSG00000175193.8"; transcript_id "ENST00000435888.1_ENSG00000175193.8"; exon_number "6"; exon_id "ENST00000435888.1_ENSG00000175193.8.6";
chr3	/dev/stdin	CDS	183584413	183584553	.	-	0	gene_id "ENST00000435888.1_ENSG00000175193.8"; transcript_id "ENST00000435888.1_ENSG00000175193.8"; exon_number "6"; exon_id "ENST00000435888.1_ENSG00000175193.8.6";
chr3	/dev/stdin	exon	183585653	183585848	.	-	.	gene_id "ENST00000435888.1_ENSG00000175193.8"; transcript_id "ENST00000435888.1_ENSG00000175193.8"; exon_number "7"; exon_id "ENST00000435888.1_ENSG00000175193.8.7";
chr3	/dev/stdin	CDS	183585653	183585848	.	-	1	gene_id "ENST00000435888.1_ENSG00000175193.8"; transcript_id "ENST00000435888.1_ENSG00000175193.8"; exon_number "7"; exon_id "ENST00000435888.1_ENSG00000175193.8.7";
chr3	/dev/stdin	exon	183602510	183602643	.	-	.	gene_id "ENST00000435888.1_ENSG00000175193.8"; transcript_id "ENST00000435888.1_ENSG00000175193.8"; exon_number "8"; exon_id "ENST00000435888.1_ENSG00000175193.8.8";
chr3	/dev/stdin	CDS	183602510	183602643	.	-	0	gene_id "ENST00000435888.1_ENSG00000175193.8"; transcript_id "ENST00000435888.1_ENSG00000175193.8"; exon_number "8"; exon_id "ENST00000435888.1_ENSG00000175193.8.8";
chr3	/dev/stdin	start_codon	183602641	183602643	.	-	0	gene_id "ENST00000435888.1_ENSG00000175193.8"; transcript_id "ENST00000435888.1_ENSG00000175193.8"; exon_number "8"; exon_id "ENST00000435888.1_ENSG00000175193.8.8";
chr3	/dev/stdin	transcript	183547174	183602643	.	-	.	gene_id "045e9542-f032-4452-8bfe-07fd0e1de7b0_ENSG00000175193.8"; transcript_id "045e9542-f032-4452-8bfe-07fd0e1de7b0_ENSG00000175193.8";
chr3	/dev/stdin	exon	183547174	183547497	.	-	.	gene_id "045e9542-f032-4452-8bfe-07fd0e1de7b0_ENSG00000175193.8"; transcript_id "045e9542-f032-4452-8bfe-07fd0e1de7b0_ENSG00000175193.8"; exon_number "1"; exon_id "045e9542-f032-4452-8bfe-07fd0e1de7b0_ENSG00000175193.8.1";
chr3	/dev/stdin	CDS	183547174	183547497	.	-	2	gene_id "045e9542-f032-4452-8bfe-07fd0e1de7b0_ENSG00000175193.8"; transcript_id "045e9542-f032-4452-8bfe-07fd0e1de7b0_ENSG00000175193.8"; exon_number "1"; exon_id "045e9542-f032-4452-8bfe-07fd0e1de7b0_ENSG00000175193.8.1";
chr3	/dev/stdin	exon	183551280	183551377	.	-	.	gene_id "045e9542-f032-4452-8bfe-07fd0e1de7b0_ENSG00000175193.8"; transcript_id "045e9542-f032-4452-8bfe-07fd0e1de7b0_ENSG00000175193.8"; exon_number "2"; exon_id "045e9542-f032-4452-8bfe-07fd0e1de7b0_ENSG00000175193.8.2";
chr3	/dev/stdin	CDS	183551280	183551377	.	-	1	gene_id "045e9542-f032-4452-8bfe-07fd0e1de7b0_ENSG00000175193.8"; transcript_id "045e9542-f032-4452-8bfe-07fd0e1de7b0_ENSG00000175193.8"; exon_number "2"; exon_id "045e9542-f032-4452-8bfe-07fd0e1de7b0_ENSG00000175193.8.2";
chr3	/dev/stdin	exon	183551512	183551613	.	-	.	gene_id "045e9542-f032-4452-8bfe-07fd0e1de7b0_ENSG00000175193.8"; transcript_id "045e9542-f032-4452-8bfe-07fd0e1de7b0_ENSG00000175193.8"; exon_number "3"; exon_id "045e9542-f032-4452-8bfe-07fd0e1de7b0_ENSG00000175193.8.3";
chr3	/dev/stdin	CDS	183551512	183551613	.	-	1	gene_id "045e9542-f032-4452-8bfe-07fd0e1de7b0_ENSG00000175193.8"; transcript_id "045e9542-f032-4452-8bfe-07fd0e1de7b0_ENSG00000175193.8"; exon_number "3"; exon_id "045e9542-f032-4452-8bfe-07fd0e1de7b0_ENSG00000175193.8.3";
chr3	/dev/stdin	exon	183558358	183558428	.	-	.	gene_id "045e9542-f032-4452-8bfe-07fd0e1de7b0_ENSG00000175193.8"; transcript_id "045e9542-f032-4452-8bfe-07fd0e1de7b0_ENSG00000175193.8"; exon_number "4"; exon_id "045e9542-f032-4452-8bfe-07fd0e1de7b0_ENSG00000175193.8.4";
chr3	/dev/stdin	CDS	183558358	183558428	.	-	0	gene_id "045e9542-f032-4452-8bfe-07fd0e1de7b0_ENSG00000175193.8"; transcript_id "045e9542-f032-4452-8bfe-07fd0e1de7b0_ENSG00000175193.8"; exon_number "4"; exon_id "045e9542-f032-4452-8bfe-07fd0e1de7b0_ENSG00000175193.8.4";
chr3	/dev/stdin	exon	183560086	183560235	.	-	.	gene_id "045e9542-f032-4452-8bfe-07fd0e1de7b0_ENSG00000175193.8"; transcript_id "045e9542-f032-4452-8bfe-07fd0e1de7b0_ENSG00000175193.8"; exon_number "5"; exon_id "045e9542-f032-4452-8bfe-07fd0e1de7b0_ENSG00000175193.8.5";
chr3	/dev/stdin	CDS	183560086	183560235	.	-	0	gene_id "045e9542-f032-4452-8bfe-07fd0e1de7b0_ENSG00000175193.8"; transcript_id "045e9542-f032-4452-8bfe-07fd0e1de7b0_ENSG00000175193.8"; exon_number "5"; exon_id "045e9542-f032-4452-8bfe-07fd0e1de7b0_ENSG00000175193.8.5";
chr3	/dev/stdin	exon	183562019	183562114	.	-	.	gene_id "045e9542-f032-4452-8bfe-07fd0e1de7b0_ENSG00000175193.8"; transcript_id "045e9542-f032-4452-8bfe-07fd0e1de7b0_ENSG00000175193.8"; exon_number "6"; exon_id "045e9542-f032-4452-8bfe-07fd0e1de7b0_ENSG00000175193.8.6";
chr3	/dev/stdin	CDS	183562019	183562114	.	-	0	gene_id "045e9542-f032-4452-8bfe-07fd0e1de7b0_ENSG00000175193.8"; transcript_id "045e9542-f032-4452-8bfe-07fd0e1de7b0_ENSG00000175193.8"; exon_number "6"; exon_id "045e9542-f032-4452-8bfe-07fd0e1de7b0_ENSG00000175193.8.6";
chr3	/dev/stdin	exon	183580541	183580589	.	-	.	gene_id "045e9542-f032-4452-8bfe-07fd0e1de7b0_ENSG00000175193.8"; transcript_id "045e9542-f032-4452-8bfe-07fd0e1de7b0_ENSG00000175193.8"; exon_number "7"; exon_id "045e9542-f032-4452-8bfe-07fd0e1de7b0_ENSG00000175193.8.7";
chr3	/dev/stdin	CDS	183580541	183580589	.	-	1	gene_id "045e9542-f032-4452-8bfe-07fd0e1de7b0_ENSG00000175193.8"; transcript_id "045e9542-f032-4452-8bfe-07fd0e1de7b0_ENSG00000175193.8"; exon_number "7"; exon_id "045e9542-f032-4452-8bfe-07fd0e1de7b0_ENSG00000175193.8.7";
chr3	/dev/stdin	exon	183584413	183584553	.	-	.	gene_id "045e9542-f032-4452-8bfe-07fd0e1de7b0_ENSG00000175193.8"; transcript_id "045e9542-f032-4452-8bfe-07fd0e1de7b0_ENSG00000175193.8"; exon_number "8"; exon_id "045e9542-f032-4452-8bfe-07fd0e1de7b0_ENSG00000175193.8.8";
chr3	/dev/stdin	CDS	183584413	183584553	.	-	1	gene_id "045e9542-f032-4452-8bfe-07fd0e1de7b0_ENSG00000175193.8"; transcript_id "045e9542-f032-4452-8bfe-07fd0e1de7b0_ENSG00000175193.8"; exon_number "8"; exon_id "045e9542-f032-4452-8bfe-07fd0e1de7b0_ENSG00000175193.8.8";
chr3	/dev/stdin	exon	183602510	183602643	.	-	.	gene_id "045e9542-f032-4452-8bfe-07fd0e1de7b0_ENSG00000175193.8"; transcript_id "045e9542-f032-4452-8bfe-07fd0e1de7b0_ENSG00000175193.8"; exon_number "9"; exon_id "045e9542-f032-4452-8bfe-07fd0e1de7b0_ENSG00000175193.8.9";
chr3	/dev/stdin	CDS	183602510	183602643	.	-	0	gene_id "045e9542-f032-4452-8bfe-07fd0e1de7b0_ENSG00000175193.8"; transcript_id "045e9542-f032-4452-8bfe-07fd0e1de7b0_ENSG00000175193.8"; exon_number "9"; exon_id "045e9542-f032-4452-8bfe-07fd0e1de7b0_ENSG00000175193.8.9";
chr3	/dev/stdin	start_codon	183602641	183602643	.	-	0	gene_id "045e9542-f032-4452-8bfe-07fd0e1de7b0_ENSG00000175193.8"; transcript_id "045e9542-f032-4452-8bfe-07fd0e1de7b0_ENSG00000175193.8"; exon_number "9"; exon_id "045e9542-f032-4452-8bfe-07fd0e1de7b0_ENSG00000175193.8.9";
chr3	/dev/stdin	transcript	183547174	183602643	.	-	.	gene_id "c1cfb401-d0ba-4ea5-a103-59278aaf48db_ENSG00000175193.8"; transcript_id "c1cfb401-d0ba-4ea5-a103-59278aaf48db_ENSG00000175193.8";
chr3	/dev/stdin	exon	183547174	183547497	.	-	.	gene_id "c1cfb401-d0ba-4ea5-a103-59278aaf48db_ENSG00000175193.8"; transcript_id "c1cfb401-d0ba-4ea5-a103-59278aaf48db_ENSG00000175193.8"; exon_number "1"; exon_id "c1cfb401-d0ba-4ea5-a103-59278aaf48db_ENSG00000175193.8.1";
chr3	/dev/stdin	CDS	183547177	183547497	.	-	0	gene_id "c1cfb401-d0ba-4ea5-a103-59278aaf48db_ENSG00000175193.8"; transcript_id "c1cfb401-d0ba-4ea5-a103-59278aaf48db_ENSG00000175193.8"; exon_number "1"; exon_id "c1cfb401-d0ba-4ea5-a103-59278aaf48db_ENSG00000175193.8.1";
chr3	/dev/stdin	exon	183551512	183551613	.	-	.	gene_id "c1cfb401-d0ba-4ea5-a103-59278aaf48db_ENSG00000175193.8"; transcript_id "c1cfb401-d0ba-4ea5-a103-59278aaf48db_ENSG00000175193.8"; exon_number "2"; exon_id "c1cfb401-d0ba-4ea5-a103-59278aaf48db_ENSG00000175193.8.2";
chr3	/dev/stdin	CDS	183551512	183551613	.	-	0	gene_id "c1cfb401-d0ba-4ea5-a103-59278aaf48db_ENSG00000175193.8"; transcript_id "c1cfb401-d0ba-4ea5-a103-59278aaf48db_ENSG00000175193.8"; exon_number "2"; exon_id "c1cfb401-d0ba-4ea5-a103-59278aaf48db_ENSG00000175193.8.2";
chr3	/dev/stdin	exon	183558358	183558428	.	-	.	gene_id "c1cfb401-d0ba-4ea5-a103-59278aaf48db_ENSG00000175193.8"; transcript_id "c1cfb401-d0ba-4ea5-a103-59278aaf48db_ENSG00000175193.8"; exon_number "3"; exon_id "c1cfb401-d0ba-4ea5-a103-59278aaf48db_ENSG00000175193.8.3";
chr3	/dev/stdin	CDS	183558358	183558428	.	-	2	gene_id "c1cfb401-d0ba-4ea5-a103-59278aaf48db_ENSG00000175193.8"; transcript_id "c1cfb401-d0ba-4ea5-a103-59278aaf48db_ENSG00000175193.8"; exon_number "3"; exon_id "c1cfb401-d0ba-4ea5-a103-59278aaf48db_ENSG00000175193.8.3";
chr3	/dev/stdin	exon	183560086	183560235	.	-	.	gene_id "c1cfb401-d0ba-4ea5-a103-59278aaf48db_ENSG00000175193.8"; transcript_id "c1cfb401-d0ba-4ea5-a103-59278aaf48db_ENSG00000175193.8"; exon_number "4"; exon_id "c1cfb401-d0ba-4ea5-a103-59278aaf48db_ENSG00000175193.8.4";
chr3	/dev/stdin	CDS	183560086	183560235	.	-	2	gene_id "c1cfb401-d0ba-4ea5-a103-59278aaf48db_ENSG00000175193.8"; transcript_id "c1cfb401-d0ba-4ea5-a103-59278aaf48db_ENSG00000175193.8"; exon_number "4"; exon_id "c1cfb401-d0ba-4ea5-a103-59278aaf48db_ENSG00000175193.8.4";
chr3	/dev/stdin	exon	183562019	183562114	.	-	.	gene_id "c1cfb401-d0ba-4ea5-a103-59278aaf48db_ENSG00000175193.8"; transcript_id "c1cfb401-d0ba-4ea5-a103-59278aaf48db_ENSG00000175193.8"; exon_number "5"; exon_id "c1cfb401-d0ba-4ea5-a103-59278aaf48db_ENSG00000175193.8.5";
chr3	/dev/stdin	CDS	183562019	183562114	.	-	2	gene_id "c1cfb401-d0ba-4ea5-a103-59278aaf48db_ENSG00000175193.8"; transcript_id "c1cfb401-d0ba-4ea5-a103-59278aaf48db_ENSG00000175193.8"; exon_number "5"; exon_id "c1cfb401-d0ba-4ea5-a103-59278aaf48db_ENSG00000175193.8.5";
chr3	/dev/stdin	exon	183580541	183580589	.	-	.	gene_id "c1cfb401-d0ba-4ea5-a103-59278aaf48db_ENSG00000175193.8"; transcript_id "c1cfb401-d0ba-4ea5-a103-59278aaf48db_ENSG00000175193.8"; exon_number "6"; exon_id "c1cfb401-d0ba-4ea5-a103-59278aaf48db_ENSG00000175193.8.6";
chr3	/dev/stdin	CDS	183580541	183580589	.	-	0	gene_id "c1cfb401-d0ba-4ea5-a103-59278aaf48db_ENSG00000175193.8"; transcript_id "c1cfb401-d0ba-4ea5-a103-59278aaf48db_ENSG00000175193.8"; exon_number "6"; exon_id "c1cfb401-d0ba-4ea5-a103-59278aaf48db_ENSG00000175193.8.6";
chr3	/dev/stdin	exon	183584413	183584553	.	-	.	gene_id "c1cfb401-d0ba-4ea5-a103-59278aaf48db_ENSG00000175193.8"; transcript_id "c1cfb401-d0ba-4ea5-a103-59278aaf48db_ENSG00000175193.8"; exon_number "7"; exon_id "c1cfb401-d0ba-4ea5-a103-59278aaf48db_ENSG00000175193.8.7";
chr3	/dev/stdin	CDS	183584413	183584553	.	-	0	gene_id "c1cfb401-d0ba-4ea5-a103-59278aaf48db_ENSG00000175193.8"; transcript_id "c1cfb401-d0ba-4ea5-a103-59278aaf48db_ENSG00000175193.8"; exon_number "7"; exon_id "c1cfb401-d0ba-4ea5-a103-59278aaf48db_ENSG00000175193.8.7";
chr3	/dev/stdin	exon	183585653	183585848	.	-	.	gene_id "c1cfb401-d0ba-4ea5-a103-59278aaf48db_ENSG00000175193.8"; transcript_id "c1cfb401-d0ba-4ea5-a103-59278aaf48db_ENSG00000175193.8"; exon_number "8"; exon_id "c1cfb401-d0ba-4ea5-a103-59278aaf48db_ENSG00000175193.8.8";
chr3	/dev/stdin	CDS	183585653	183585848	.	-	1	gene_id "c1cfb401-d0ba-4ea5-a103-59278aaf48db_ENSG00000175193.8"; transcript_id "c1cfb401-d0ba-4ea5-a103-59278aaf48db_ENSG00000175193.8"; exon_number "8"; exon_id "c1cfb401-d0ba-4ea5-a103-59278aaf48db_ENSG00000175193.8.8";
chr3	/dev/stdin	exon	183602510	183602643	.	-	.	gene_id "c1cfb401-d0ba-4ea5-a103-59278aaf48db_ENSG00000175193.8"; transcript_id "c1cfb401-d0ba-4ea5-a103-59278aaf48db_ENSG00000175193.8"; exon_number "9"; exon_id "c1cfb401-d0ba-4ea5-a103-59278aaf48db_ENSG00000175193.8.9";
chr3	/dev/stdin	CDS	183602510	183602643	.	-	0	gene_id "c1cfb401-d0ba-4ea5-a103-59278aaf48db_ENSG00000175193.8"; transcript_id "c1cfb401-d0ba-4ea5-a103-59278aaf48db_ENSG00000175193.8"; exon_number "9"; exon_id "c1cfb401-d0ba-4ea5-a103-59278aaf48db_ENSG00000175193.8.9";
chr3	/dev/stdin	start_codon	183602641	183602643	.	-	0	gene_id "c1cfb401-d0ba-4ea5-a103-59278aaf48db_ENSG00000175193.8"; transcript_id "c1cfb401-d0ba-4ea5-a103-59278aaf48db_ENSG00000175193.8"; exon_number "9"; exon_id "c1cfb401-d0ba-4ea5-a103-59278aaf48db_ENSG00000175193.8.9";
chr3	/dev/stdin	stop_codon	183547174	183547176	.	-	0	gene_id "c1cfb401-d0ba-4ea5-a103-59278aaf48db_ENSG00000175193.8"; transcript_id "c1cfb401-d0ba-4ea5-a103-59278aaf48db_ENSG00000175193.8"; exon_number "1"; exon_id "c1cfb401-d0ba-4ea5-a103-59278aaf48db_ENSG00000175193.8.1";
chr3	/dev/stdin	transcript	183547174	183602643	.	-	.	gene_id "1eee0511-1583-4da2-95bd-2180dfea741d_ENSG00000175193.8"; transcript_id "1eee0511-1583-4da2-95bd-2180dfea741d_ENSG00000175193.8";
chr3	/dev/stdin	exon	183547174	183547497	.	-	.	gene_id "1eee0511-1583-4da2-95bd-2180dfea741d_ENSG00000175193.8"; transcript_id "1eee0511-1583-4da2-95bd-2180dfea741d_ENSG00000175193.8"; exon_number "1"; exon_id "1eee0511-1583-4da2-95bd-2180dfea741d_ENSG00000175193.8.1";
chr3	/dev/stdin	CDS	183547174	183547497	.	-	2	gene_id "1eee0511-1583-4da2-95bd-2180dfea741d_ENSG00000175193.8"; transcript_id "1eee0511-1583-4da2-95bd-2180dfea741d_ENSG00000175193.8"; exon_number "1"; exon_id "1eee0511-1583-4da2-95bd-2180dfea741d_ENSG00000175193.8.1";
chr3	/dev/stdin	exon	183551280	183551377	.	-	.	gene_id "1eee0511-1583-4da2-95bd-2180dfea741d_ENSG00000175193.8"; transcript_id "1eee0511-1583-4da2-95bd-2180dfea741d_ENSG00000175193.8"; exon_number "2"; exon_id "1eee0511-1583-4da2-95bd-2180dfea741d_ENSG00000175193.8.2";
chr3	/dev/stdin	CDS	183551280	183551377	.	-	1	gene_id "1eee0511-1583-4da2-95bd-2180dfea741d_ENSG00000175193.8"; transcript_id "1eee0511-1583-4da2-95bd-2180dfea741d_ENSG00000175193.8"; exon_number "2"; exon_id "1eee0511-1583-4da2-95bd-2180dfea741d_ENSG00000175193.8.2";
chr3	/dev/stdin	exon	183551512	183551613	.	-	.	gene_id "1eee0511-1583-4da2-95bd-2180dfea741d_ENSG00000175193.8"; transcript_id "1eee0511-1583-4da2-95bd-2180dfea741d_ENSG00000175193.8"; exon_number "3"; exon_id "1eee0511-1583-4da2-95bd-2180dfea741d_ENSG00000175193.8.3";
chr3	/dev/stdin	CDS	183551512	183551613	.	-	1	gene_id "1eee0511-1583-4da2-95bd-2180dfea741d_ENSG00000175193.8"; transcript_id "1eee0511-1583-4da2-95bd-2180dfea741d_ENSG00000175193.8"; exon_number "3"; exon_id "1eee0511-1583-4da2-95bd-2180dfea741d_ENSG00000175193.8.3";
chr3	/dev/stdin	exon	183558358	183558428	.	-	.	gene_id "1eee0511-1583-4da2-95bd-2180dfea741d_ENSG00000175193.8"; transcript_id "1eee0511-1583-4da2-95bd-2180dfea741d_ENSG00000175193.8"; exon_number "4"; exon_id "1eee0511-1583-4da2-95bd-2180dfea741d_ENSG00000175193.8.4";
chr3	/dev/stdin	CDS	183558358	183558428	.	-	0	gene_id "1eee0511-1583-4da2-95bd-2180dfea741d_ENSG00000175193.8"; transcript_id "1eee0511-1583-4da2-95bd-2180dfea741d_ENSG00000175193.8"; exon_number "4"; exon_id "1eee0511-1583-4da2-95bd-2180dfea741d_ENSG00000175193.8.4";
chr3	/dev/stdin	exon	183560086	183560235	.	-	.	gene_id "1eee0511-1583-4da2-95bd-2180dfea741d_ENSG00000175193.8"; transcript_id "1eee0511-1583-4da2-95bd-2180dfea741d_ENSG00000175193.8"; exon_number "5"; exon_id "1eee0511-1583-4da2-95bd-2180dfea741d_ENSG00000175193.8.5";
chr3	/dev/stdin	CDS	183560086	183560235	.	-	0	gene_id "1eee0511-1583-4da2-95bd-2180dfea741d_ENSG00000175193.8"; transcript_id "1eee0511-1583-4da2-95bd-2180dfea741d_ENSG00000175193.8"; exon_number "5"; exon_id "1eee0511-1583-4da2-95bd-2180dfea741d_ENSG00000175193.8.5";
chr3	/dev/stdin	exon	183562019	183562114	.	-	.	gene_id "1eee0511-1583-4da2-95bd-2180dfea741d_ENSG00000175193.8"; transcript_id "1eee0511-1583-4da2-95bd-2180dfea741d_ENSG00000175193.8"; exon_number "6"; exon_id "1eee0511-1583-4da2-95bd-2180dfea741d_ENSG00000175193.8.6";
chr3	/dev/stdin	CDS	183562019	183562114	.	-	0	gene_id "1eee0511-1583-4da2-95bd-2180dfea741d_ENSG00000175193.8"; transcript_id "1eee0511-1583-4da2-95bd-2180dfea741d_ENSG00000175193.8"; exon_number "6"; exon_id "1eee0511-1583-4da2-95bd-2180dfea741d_ENSG00000175193.8.6";
chr3	/dev/stdin	exon	183584413	183584553	.	-	.	gene_id "1eee0511-1583-4da2-95bd-2180dfea741d_ENSG00000175193.8"; transcript_id "1eee0511-1583-4da2-95bd-2180dfea741d_ENSG00000175193.8"; exon_number "7"; exon_id "1eee0511-1583-4da2-95bd-2180dfea741d_ENSG00000175193.8.7";
chr3	/dev/stdin	CDS	183584413	183584553	.	-	0	gene_id "1eee0511-1583-4da2-95bd-2180dfea741d_ENSG00000175193.8"; transcript_id "1eee0511-1583-4da2-95bd-2180dfea741d_ENSG00000175193.8"; exon_number "7"; exon_id "1eee0511-1583-4da2-95bd-2180dfea741d_ENSG00000175193.8.7";
chr3	/dev/stdin	exon	183585653	183585848	.	-	.	gene_id "1eee0511-1583-4da2-95bd-2180dfea741d_ENSG00000175193.8"; transcript_id "1eee0511-1583-4da2-95bd-2180dfea741d_ENSG00000175193.8"; exon_number "8"; exon_id "1eee0511-1583-4da2-95bd-2180dfea741d_ENSG00000175193.8.8";
chr3	/dev/stdin	CDS	183585653	183585848	.	-	1	gene_id "1eee0511-1583-4da2-95bd-2180dfea741d_ENSG00000175193.8"; transcript_id "1eee0511-1583-4da2-95bd-2180dfea741d_ENSG00000175193.8"; exon_number "8"; exon_id "1eee0511-1583-4da2-95bd-2180dfea741d_ENSG00000175193.8.8";
chr3	/dev/stdin	exon	183602510	183602643	.	-	.	gene_id "1eee0511-1583-4da2-95bd-2180dfea741d_ENSG00000175193.8"; transcript_id "1eee0511-1583-4da2-95bd-2180dfea741d_ENSG00000175193.8"; exon_number "9"; exon_id "1eee0511-1583-4da2-95bd-2180dfea741d_ENSG00000175193.8.9";
chr3	/dev/stdin	CDS	183602510	183602643	.	-	0	gene_id "1eee0511-1583-4da2-95bd-2180dfea741d_ENSG00000175193.8"; transcript_id "1eee0511-1583-4da2-95bd-2180dfea741d_ENSG00000175193.8"; exon_number "9"; exon_id "1eee0511-1583-4da2-95bd-2180dfea741d_ENSG00000175193.8.9";
chr3	/dev/stdin	start_codon	183602641	183602643	.	-	0	gene_id "1eee0511-1583-4da2-95bd-2180dfea741d_ENSG00000175193.8"; transcript_id "1eee0511-1583-4da2-95bd-2180dfea741d_ENSG00000175193.8"; exon_number "9"; exon_id "1eee0511-1583-4da2-95bd-2180dfea741d_ENSG00000175193.8.9";
chr3	/dev/stdin	transcript	183547174	183602643	.	-	.	gene_id "3de5fcc2-54cb-4b78-8c2d-9ee9fc17cbd8_ENSG00000175193.8"; transcript_id "3de5fcc2-54cb-4b78-8c2d-9ee9fc17cbd8_ENSG00000175193.8";
chr3	/dev/stdin	exon	183547174	183547497	.	-	.	gene_id "3de5fcc2-54cb-4b78-8c2d-9ee9fc17cbd8_ENSG00000175193.8"; transcript_id "3de5fcc2-54cb-4b78-8c2d-9ee9fc17cbd8_ENSG00000175193.8"; exon_number "1"; exon_id "3de5fcc2-54cb-4b78-8c2d-9ee9fc17cbd8_ENSG00000175193.8.1";
chr3	/dev/stdin	CDS	183547177	183547497	.	-	0	gene_id "3de5fcc2-54cb-4b78-8c2d-9ee9fc17cbd8_ENSG00000175193.8"; transcript_id "3de5fcc2-54cb-4b78-8c2d-9ee9fc17cbd8_ENSG00000175193.8"; exon_number "1"; exon_id "3de5fcc2-54cb-4b78-8c2d-9ee9fc17cbd8_ENSG00000175193.8.1";
chr3	/dev/stdin	exon	183558358	183558428	.	-	.	gene_id "3de5fcc2-54cb-4b78-8c2d-9ee9fc17cbd8_ENSG00000175193.8"; transcript_id "3de5fcc2-54cb-4b78-8c2d-9ee9fc17cbd8_ENSG00000175193.8"; exon_number "2"; exon_id "3de5fcc2-54cb-4b78-8c2d-9ee9fc17cbd8_ENSG00000175193.8.2";
chr3	/dev/stdin	CDS	183558358	183558428	.	-	2	gene_id "3de5fcc2-54cb-4b78-8c2d-9ee9fc17cbd8_ENSG00000175193.8"; transcript_id "3de5fcc2-54cb-4b78-8c2d-9ee9fc17cbd8_ENSG00000175193.8"; exon_number "2"; exon_id "3de5fcc2-54cb-4b78-8c2d-9ee9fc17cbd8_ENSG00000175193.8.2";
chr3	/dev/stdin	exon	183562019	183562114	.	-	.	gene_id "3de5fcc2-54cb-4b78-8c2d-9ee9fc17cbd8_ENSG00000175193.8"; transcript_id "3de5fcc2-54cb-4b78-8c2d-9ee9fc17cbd8_ENSG00000175193.8"; exon_number "3"; exon_id "3de5fcc2-54cb-4b78-8c2d-9ee9fc17cbd8_ENSG00000175193.8.3";
chr3	/dev/stdin	CDS	183562019	183562114	.	-	2	gene_id "3de5fcc2-54cb-4b78-8c2d-9ee9fc17cbd8_ENSG00000175193.8"; transcript_id "3de5fcc2-54cb-4b78-8c2d-9ee9fc17cbd8_ENSG00000175193.8"; exon_number "3"; exon_id "3de5fcc2-54cb-4b78-8c2d-9ee9fc17cbd8_ENSG00000175193.8.3";
chr3	/dev/stdin	exon	183580541	183580589	.	-	.	gene_id "3de5fcc2-54cb-4b78-8c2d-9ee9fc17cbd8_ENSG00000175193.8"; transcript_id "3de5fcc2-54cb-4b78-8c2d-9ee9fc17cbd8_ENSG00000175193.8"; exon_number "4"; exon_id "3de5fcc2-54cb-4b78-8c2d-9ee9fc17cbd8_ENSG00000175193.8.4";
chr3	/dev/stdin	CDS	183580541	183580589	.	-	0	gene_id "3de5fcc2-54cb-4b78-8c2d-9ee9fc17cbd8_ENSG00000175193.8"; transcript_id "3de5fcc2-54cb-4b78-8c2d-9ee9fc17cbd8_ENSG00000175193.8"; exon_number "4"; exon_id "3de5fcc2-54cb-4b78-8c2d-9ee9fc17cbd8_ENSG00000175193.8.4";
chr3	/dev/stdin	exon	183584413	183584553	.	-	.	gene_id "3de5fcc2-54cb-4b78-8c2d-9ee9fc17cbd8_ENSG00000175193.8"; transcript_id "3de5fcc2-54cb-4b78-8c2d-9ee9fc17cbd8_ENSG00000175193.8"; exon_number "5"; exon_id "3de5fcc2-54cb-4b78-8c2d-9ee9fc17cbd8_ENSG00000175193.8.5";
chr3	/dev/stdin	CDS	183584413	183584553	.	-	0	gene_id "3de5fcc2-54cb-4b78-8c2d-9ee9fc17cbd8_ENSG00000175193.8"; transcript_id "3de5fcc2-54cb-4b78-8c2d-9ee9fc17cbd8_ENSG00000175193.8"; exon_number "5"; exon_id "3de5fcc2-54cb-4b78-8c2d-9ee9fc17cbd8_ENSG00000175193.8.5";
chr3	/dev/stdin	exon	183585653	183585848	.	-	.	gene_id "3de5fcc2-54cb-4b78-8c2d-9ee9fc17cbd8_ENSG00000175193.8"; transcript_id "3de5fcc2-54cb-4b78-8c2d-9ee9fc17cbd8_ENSG00000175193.8"; exon_number "6"; exon_id "3de5fcc2-54cb-4b78-8c2d-9ee9fc17cbd8_ENSG00000175193.8.6";
chr3	/dev/stdin	CDS	183585653	183585848	.	-	1	gene_id "3de5fcc2-54cb-4b78-8c2d-9ee9fc17cbd8_ENSG00000175193.8"; transcript_id "3de5fcc2-54cb-4b78-8c2d-9ee9fc17cbd8_ENSG00000175193.8"; exon_number "6"; exon_id "3de5fcc2-54cb-4b78-8c2d-9ee9fc17cbd8_ENSG00000175193.8.6";
chr3	/dev/stdin	exon	183602510	183602643	.	-	.	gene_id "3de5fcc2-54cb-4b78-8c2d-9ee9fc17cbd8_ENSG00000175193.8"; transcript_id "3de5fcc2-54cb-4b78-8c2d-9ee9fc17cbd8_ENSG00000175193.8"; exon_number "7"; exon_id "3de5fcc2-54cb-4b78-8c2d-9ee9fc17cbd8_ENSG00000175193.8.7";
chr3	/dev/stdin	CDS	183602510	183602643	.	-	0	gene_id "3de5fcc2-54cb-4b78-8c2d-9ee9fc17cbd8_ENSG00000175193.8"; transcript_id "3de5fcc2-54cb-4b78-8c2d-9ee9fc17cbd8_ENSG00000175193.8"; exon_number "7"; exon_id "3de5fcc2-54cb-4b78-8c2d-9ee9fc17cbd8_ENSG00000175193.8.7";
chr3	/dev/stdin	start_codon	183602641	183602643	.	-	0	gene_id "3de5fcc2-54cb-4b78-8c2d-9ee9fc17cbd8_ENSG00000175193.8"; transcript_id "3de5fcc2-54cb-4b78-8c2d-9ee9fc17cbd8_ENSG00000175193.8"; exon_number "7"; exon_id "3de5fcc2-54cb-4b78-8c2d-9ee9fc17cbd8_ENSG00000175193.8.7";
chr3	/dev/stdin	stop_codon	183547174	183547176	.	-	0	gene_id "3de5fcc2-54cb-4b78-8c2d-9ee9fc17cbd8_ENSG00000175193.8"; transcript_id "3de5fcc2-54cb-4b78-8c2d-9ee9fc17cbd8_ENSG00000175193.8"; exon_number "1"; exon_id "3de5fcc2-54cb-4b78-8c2d-9ee9fc17cbd8_ENSG00000175193.8.1";
chr3	/dev/stdin	transcript	183547174	183602643	.	-	.	gene_id "550a1dd3-48a0-4b43-a8af-52da21a7900c_ENSG00000175193.8"; transcript_id "550a1dd3-48a0-4b43-a8af-52da21a7900c_ENSG00000175193.8";
chr3	/dev/stdin	exon	183547174	183547497	.	-	.	gene_id "550a1dd3-48a0-4b43-a8af-52da21a7900c_ENSG00000175193.8"; transcript_id "550a1dd3-48a0-4b43-a8af-52da21a7900c_ENSG00000175193.8"; exon_number "1"; exon_id "550a1dd3-48a0-4b43-a8af-52da21a7900c_ENSG00000175193.8.1";
chr3	/dev/stdin	CDS	183547174	183547497	.	-	2	gene_id "550a1dd3-48a0-4b43-a8af-52da21a7900c_ENSG00000175193.8"; transcript_id "550a1dd3-48a0-4b43-a8af-52da21a7900c_ENSG00000175193.8"; exon_number "1"; exon_id "550a1dd3-48a0-4b43-a8af-52da21a7900c_ENSG00000175193.8.1";
chr3	/dev/stdin	exon	183551280	183551377	.	-	.	gene_id "550a1dd3-48a0-4b43-a8af-52da21a7900c_ENSG00000175193.8"; transcript_id "550a1dd3-48a0-4b43-a8af-52da21a7900c_ENSG00000175193.8"; exon_number "2"; exon_id "550a1dd3-48a0-4b43-a8af-52da21a7900c_ENSG00000175193.8.2";
chr3	/dev/stdin	CDS	183551280	183551377	.	-	1	gene_id "550a1dd3-48a0-4b43-a8af-52da21a7900c_ENSG00000175193.8"; transcript_id "550a1dd3-48a0-4b43-a8af-52da21a7900c_ENSG00000175193.8"; exon_number "2"; exon_id "550a1dd3-48a0-4b43-a8af-52da21a7900c_ENSG00000175193.8.2";
chr3	/dev/stdin	exon	183558358	183558428	.	-	.	gene_id "550a1dd3-48a0-4b43-a8af-52da21a7900c_ENSG00000175193.8"; transcript_id "550a1dd3-48a0-4b43-a8af-52da21a7900c_ENSG00000175193.8"; exon_number "3"; exon_id "550a1dd3-48a0-4b43-a8af-52da21a7900c_ENSG00000175193.8.3";
chr3	/dev/stdin	CDS	183558358	183558428	.	-	0	gene_id "550a1dd3-48a0-4b43-a8af-52da21a7900c_ENSG00000175193.8"; transcript_id "550a1dd3-48a0-4b43-a8af-52da21a7900c_ENSG00000175193.8"; exon_number "3"; exon_id "550a1dd3-48a0-4b43-a8af-52da21a7900c_ENSG00000175193.8.3";
chr3	/dev/stdin	exon	183560086	183560235	.	-	.	gene_id "550a1dd3-48a0-4b43-a8af-52da21a7900c_ENSG00000175193.8"; transcript_id "550a1dd3-48a0-4b43-a8af-52da21a7900c_ENSG00000175193.8"; exon_number "4"; exon_id "550a1dd3-48a0-4b43-a8af-52da21a7900c_ENSG00000175193.8.4";
chr3	/dev/stdin	CDS	183560086	183560235	.	-	0	gene_id "550a1dd3-48a0-4b43-a8af-52da21a7900c_ENSG00000175193.8"; transcript_id "550a1dd3-48a0-4b43-a8af-52da21a7900c_ENSG00000175193.8"; exon_number "4"; exon_id "550a1dd3-48a0-4b43-a8af-52da21a7900c_ENSG00000175193.8.4";
chr3	/dev/stdin	exon	183562019	183562114	.	-	.	gene_id "550a1dd3-48a0-4b43-a8af-52da21a7900c_ENSG00000175193.8"; transcript_id "550a1dd3-48a0-4b43-a8af-52da21a7900c_ENSG00000175193.8"; exon_number "5"; exon_id "550a1dd3-48a0-4b43-a8af-52da21a7900c_ENSG00000175193.8.5";
chr3	/dev/stdin	CDS	183562019	183562114	.	-	0	gene_id "550a1dd3-48a0-4b43-a8af-52da21a7900c_ENSG00000175193.8"; transcript_id "550a1dd3-48a0-4b43-a8af-52da21a7900c_ENSG00000175193.8"; exon_number "5"; exon_id "550a1dd3-48a0-4b43-a8af-52da21a7900c_ENSG00000175193.8.5";
chr3	/dev/stdin	exon	183580485	183580589	.	-	.	gene_id "550a1dd3-48a0-4b43-a8af-52da21a7900c_ENSG00000175193.8"; transcript_id "550a1dd3-48a0-4b43-a8af-52da21a7900c_ENSG00000175193.8"; exon_number "6"; exon_id "550a1dd3-48a0-4b43-a8af-52da21a7900c_ENSG00000175193.8.6";
chr3	/dev/stdin	CDS	183580485	183580589	.	-	0	gene_id "550a1dd3-48a0-4b43-a8af-52da21a7900c_ENSG00000175193.8"; transcript_id "550a1dd3-48a0-4b43-a8af-52da21a7900c_ENSG00000175193.8"; exon_number "6"; exon_id "550a1dd3-48a0-4b43-a8af-52da21a7900c_ENSG00000175193.8.6";
chr3	/dev/stdin	exon	183584413	183584553	.	-	.	gene_id "550a1dd3-48a0-4b43-a8af-52da21a7900c_ENSG00000175193.8"; transcript_id "550a1dd3-48a0-4b43-a8af-52da21a7900c_ENSG00000175193.8"; exon_number "7"; exon_id "550a1dd3-48a0-4b43-a8af-52da21a7900c_ENSG00000175193.8.7";
chr3	/dev/stdin	CDS	183584413	183584553	.	-	0	gene_id "550a1dd3-48a0-4b43-a8af-52da21a7900c_ENSG00000175193.8"; transcript_id "550a1dd3-48a0-4b43-a8af-52da21a7900c_ENSG00000175193.8"; exon_number "7"; exon_id "550a1dd3-48a0-4b43-a8af-52da21a7900c_ENSG00000175193.8.7";
chr3	/dev/stdin	exon	183585653	183585848	.	-	.	gene_id "550a1dd3-48a0-4b43-a8af-52da21a7900c_ENSG00000175193.8"; transcript_id "550a1dd3-48a0-4b43-a8af-52da21a7900c_ENSG00000175193.8"; exon_number "8"; exon_id "550a1dd3-48a0-4b43-a8af-52da21a7900c_ENSG00000175193.8.8";
chr3	/dev/stdin	CDS	183585653	183585848	.	-	1	gene_id "550a1dd3-48a0-4b43-a8af-52da21a7900c_ENSG00000175193.8"; transcript_id "550a1dd3-48a0-4b43-a8af-52da21a7900c_ENSG00000175193.8"; exon_number "8"; exon_id "550a1dd3-48a0-4b43-a8af-52da21a7900c_ENSG00000175193.8.8";
chr3	/dev/stdin	exon	183602510	183602643	.	-	.	gene_id "550a1dd3-48a0-4b43-a8af-52da21a7900c_ENSG00000175193.8"; transcript_id "550a1dd3-48a0-4b43-a8af-52da21a7900c_ENSG00000175193.8"; exon_number "9"; exon_id "550a1dd3-48a0-4b43-a8af-52da21a7900c_ENSG00000175193.8.9";
chr3	/dev/stdin	CDS	183602510	183602643	.	-	0	gene_id "550a1dd3-48a0-4b43-a8af-52da21a7900c_ENSG00000175193.8"; transcript_id "550a1dd3-48a0-4b43-a8af-52da21a7900c_ENSG00000175193.8"; exon_number "9"; exon_id "550a1dd3-48a0-4b43-a8af-52da21a7900c_ENSG00000175193.8.9";
chr3	/dev/stdin	start_codon	183602641	183602643	.	-	0	gene_id "550a1dd3-48a0-4b43-a8af-52da21a7900c_ENSG00000175193.8"; transcript_id "550a1dd3-48a0-4b43-a8af-52da21a7900c_ENSG00000175193.8"; exon_number "9"; exon_id "550a1dd3-48a0-4b43-a8af-52da21a7900c_ENSG00000175193.8.9";
chr3	/dev/stdin	transcript	183547174	183602643	.	-	.	gene_id "38d7b178-61e6-4d49-8230-56f5c6b6794c_ENSG00000175193.8"; transcript_id "38d7b178-61e6-4d49-8230-56f5c6b6794c_ENSG00000175193.8";
chr3	/dev/stdin	exon	183547174	183547497	.	-	.	gene_id "38d7b178-61e6-4d49-8230-56f5c6b6794c_ENSG00000175193.8"; transcript_id "38d7b178-61e6-4d49-8230-56f5c6b6794c_ENSG00000175193.8"; exon_number "1"; exon_id "38d7b178-61e6-4d49-8230-56f5c6b6794c_ENSG00000175193.8.1";
chr3	/dev/stdin	CDS	183547177	183547497	.	-	0	gene_id "38d7b178-61e6-4d49-8230-56f5c6b6794c_ENSG00000175193.8"; transcript_id "38d7b178-61e6-4d49-8230-56f5c6b6794c_ENSG00000175193.8"; exon_number "1"; exon_id "38d7b178-61e6-4d49-8230-56f5c6b6794c_ENSG00000175193.8.1";
chr3	/dev/stdin	exon	183551280	183551377	.	-	.	gene_id "38d7b178-61e6-4d49-8230-56f5c6b6794c_ENSG00000175193.8"; transcript_id "38d7b178-61e6-4d49-8230-56f5c6b6794c_ENSG00000175193.8"; exon_number "2"; exon_id "38d7b178-61e6-4d49-8230-56f5c6b6794c_ENSG00000175193.8.2";
chr3	/dev/stdin	CDS	183551280	183551377	.	-	2	gene_id "38d7b178-61e6-4d49-8230-56f5c6b6794c_ENSG00000175193.8"; transcript_id "38d7b178-61e6-4d49-8230-56f5c6b6794c_ENSG00000175193.8"; exon_number "2"; exon_id "38d7b178-61e6-4d49-8230-56f5c6b6794c_ENSG00000175193.8.2";
chr3	/dev/stdin	exon	183560086	183560235	.	-	.	gene_id "38d7b178-61e6-4d49-8230-56f5c6b6794c_ENSG00000175193.8"; transcript_id "38d7b178-61e6-4d49-8230-56f5c6b6794c_ENSG00000175193.8"; exon_number "3"; exon_id "38d7b178-61e6-4d49-8230-56f5c6b6794c_ENSG00000175193.8.3";
chr3	/dev/stdin	CDS	183560086	183560235	.	-	2	gene_id "38d7b178-61e6-4d49-8230-56f5c6b6794c_ENSG00000175193.8"; transcript_id "38d7b178-61e6-4d49-8230-56f5c6b6794c_ENSG00000175193.8"; exon_number "3"; exon_id "38d7b178-61e6-4d49-8230-56f5c6b6794c_ENSG00000175193.8.3";
chr3	/dev/stdin	exon	183562019	183562114	.	-	.	gene_id "38d7b178-61e6-4d49-8230-56f5c6b6794c_ENSG00000175193.8"; transcript_id "38d7b178-61e6-4d49-8230-56f5c6b6794c_ENSG00000175193.8"; exon_number "4"; exon_id "38d7b178-61e6-4d49-8230-56f5c6b6794c_ENSG00000175193.8.4";
chr3	/dev/stdin	CDS	183562019	183562114	.	-	2	gene_id "38d7b178-61e6-4d49-8230-56f5c6b6794c_ENSG00000175193.8"; transcript_id "38d7b178-61e6-4d49-8230-56f5c6b6794c_ENSG00000175193.8"; exon_number "4"; exon_id "38d7b178-61e6-4d49-8230-56f5c6b6794c_ENSG00000175193.8.4";
chr3	/dev/stdin	exon	183580541	183580589	.	-	.	gene_id "38d7b178-61e6-4d49-8230-56f5c6b6794c_ENSG00000175193.8"; transcript_id "38d7b178-61e6-4d49-8230-56f5c6b6794c_ENSG00000175193.8"; exon_number "5"; exon_id "38d7b178-61e6-4d49-8230-56f5c6b6794c_ENSG00000175193.8.5";
chr3	/dev/stdin	CDS	183580541	183580589	.	-	0	gene_id "38d7b178-61e6-4d49-8230-56f5c6b6794c_ENSG00000175193.8"; transcript_id "38d7b178-61e6-4d49-8230-56f5c6b6794c_ENSG00000175193.8"; exon_number "5"; exon_id "38d7b178-61e6-4d49-8230-56f5c6b6794c_ENSG00000175193.8.5";
chr3	/dev/stdin	exon	183584413	183584553	.	-	.	gene_id "38d7b178-61e6-4d49-8230-56f5c6b6794c_ENSG00000175193.8"; transcript_id "38d7b178-61e6-4d49-8230-56f5c6b6794c_ENSG00000175193.8"; exon_number "6"; exon_id "38d7b178-61e6-4d49-8230-56f5c6b6794c_ENSG00000175193.8.6";
chr3	/dev/stdin	CDS	183584413	183584553	.	-	0	gene_id "38d7b178-61e6-4d49-8230-56f5c6b6794c_ENSG00000175193.8"; transcript_id "38d7b178-61e6-4d49-8230-56f5c6b6794c_ENSG00000175193.8"; exon_number "6"; exon_id "38d7b178-61e6-4d49-8230-56f5c6b6794c_ENSG00000175193.8.6";
chr3	/dev/stdin	exon	183585653	183585848	.	-	.	gene_id "38d7b178-61e6-4d49-8230-56f5c6b6794c_ENSG00000175193.8"; transcript_id "38d7b178-61e6-4d49-8230-56f5c6b6794c_ENSG00000175193.8"; exon_number "7"; exon_id "38d7b178-61e6-4d49-8230-56f5c6b6794c_ENSG00000175193.8.7";
chr3	/dev/stdin	CDS	183585653	183585848	.	-	1	gene_id "38d7b178-61e6-4d49-8230-56f5c6b6794c_ENSG00000175193.8"; transcript_id "38d7b178-61e6-4d49-8230-56f5c6b6794c_ENSG00000175193.8"; exon_number "7"; exon_id "38d7b178-61e6-4d49-8230-56f5c6b6794c_ENSG00000175193.8.7";
chr3	/dev/stdin	exon	183602510	183602643	.	-	.	gene_id "38d7b178-61e6-4d49-8230-56f5c6b6794c_ENSG00000175193.8"; transcript_id "38d7b178-61e6-4d49-8230-56f5c6b6794c_ENSG00000175193.8"; exon_number "8"; exon_id "38d7b178-61e6-4d49-8230-56f5c6b6794c_ENSG00000175193.8.8";
chr3	/dev/stdin	CDS	183602510	183602643	.	-	0	gene_id "38d7b178-61e6-4d49-8230-56f5c6b6794c_ENSG00000175193.8"; transcript_id "38d7b178-61e6-4d49-8230-56f5c6b6794c_ENSG00000175193.8"; exon_number "8"; exon_id "38d7b178-61e6-4d49-8230-56f5c6b6794c_ENSG00000175193.8.8";
chr3	/dev/stdin	start_codon	183602641	183602643	.	-	0	gene_id "38d7b178-61e6-4d49-8230-56f5c6b6794c_ENSG00000175193.8"; transcript_id "38d7b178-61e6-4d49-8230-56f5c6b6794c_ENSG00000175193.8"; exon_number "8"; exon_id "38d7b178-61e6-4d49-8230-56f5c6b6794c_ENSG00000175193.8.8";
chr3	/dev/stdin	stop_codon	183547174	183547176	.	-	0	gene_id "38d7b178-61e6-4d49-8230-56f5c6b6794c_ENSG00000175193.8"; transcript_id "38d7b178-61e6-4d49-8230-56f5c6b6794c_ENSG00000175193.8"; exon_number "1"; exon_id "38d7b178-61e6-4d49-8230-56f5c6b6794c_ENSG00000175193.8.1";
chr3	/dev/stdin	transcript	183547174	183602643	.	-	.	gene_id "8c2b1027-b56d-405c-a81f-847c2ac47295_ENSG00000175193.8"; transcript_id "8c2b1027-b56d-405c-a81f-847c2ac47295_ENSG00000175193.8";
chr3	/dev/stdin	exon	183547174	183547497	.	-	.	gene_id "8c2b1027-b56d-405c-a81f-847c2ac47295_ENSG00000175193.8"; transcript_id "8c2b1027-b56d-405c-a81f-847c2ac47295_ENSG00000175193.8"; exon_number "1"; exon_id "8c2b1027-b56d-405c-a81f-847c2ac47295_ENSG00000175193.8.1";
chr3	/dev/stdin	CDS	183547174	183547497	.	-	2	gene_id "8c2b1027-b56d-405c-a81f-847c2ac47295_ENSG00000175193.8"; transcript_id "8c2b1027-b56d-405c-a81f-847c2ac47295_ENSG00000175193.8"; exon_number "1"; exon_id "8c2b1027-b56d-405c-a81f-847c2ac47295_ENSG00000175193.8.1";
chr3	/dev/stdin	exon	183551280	183551377	.	-	.	gene_id "8c2b1027-b56d-405c-a81f-847c2ac47295_ENSG00000175193.8"; transcript_id "8c2b1027-b56d-405c-a81f-847c2ac47295_ENSG00000175193.8"; exon_number "2"; exon_id "8c2b1027-b56d-405c-a81f-847c2ac47295_ENSG00000175193.8.2";
chr3	/dev/stdin	CDS	183551280	183551377	.	-	1	gene_id "8c2b1027-b56d-405c-a81f-847c2ac47295_ENSG00000175193.8"; transcript_id "8c2b1027-b56d-405c-a81f-847c2ac47295_ENSG00000175193.8"; exon_number "2"; exon_id "8c2b1027-b56d-405c-a81f-847c2ac47295_ENSG00000175193.8.2";
chr3	/dev/stdin	exon	183551512	183551613	.	-	.	gene_id "8c2b1027-b56d-405c-a81f-847c2ac47295_ENSG00000175193.8"; transcript_id "8c2b1027-b56d-405c-a81f-847c2ac47295_ENSG00000175193.8"; exon_number "3"; exon_id "8c2b1027-b56d-405c-a81f-847c2ac47295_ENSG00000175193.8.3";
chr3	/dev/stdin	CDS	183551512	183551613	.	-	1	gene_id "8c2b1027-b56d-405c-a81f-847c2ac47295_ENSG00000175193.8"; transcript_id "8c2b1027-b56d-405c-a81f-847c2ac47295_ENSG00000175193.8"; exon_number "3"; exon_id "8c2b1027-b56d-405c-a81f-847c2ac47295_ENSG00000175193.8.3";
chr3	/dev/stdin	exon	183558358	183558428	.	-	.	gene_id "8c2b1027-b56d-405c-a81f-847c2ac47295_ENSG00000175193.8"; transcript_id "8c2b1027-b56d-405c-a81f-847c2ac47295_ENSG00000175193.8"; exon_number "4"; exon_id "8c2b1027-b56d-405c-a81f-847c2ac47295_ENSG00000175193.8.4";
chr3	/dev/stdin	CDS	183558358	183558428	.	-	0	gene_id "8c2b1027-b56d-405c-a81f-847c2ac47295_ENSG00000175193.8"; transcript_id "8c2b1027-b56d-405c-a81f-847c2ac47295_ENSG00000175193.8"; exon_number "4"; exon_id "8c2b1027-b56d-405c-a81f-847c2ac47295_ENSG00000175193.8.4";
chr3	/dev/stdin	exon	183562019	183562114	.	-	.	gene_id "8c2b1027-b56d-405c-a81f-847c2ac47295_ENSG00000175193.8"; transcript_id "8c2b1027-b56d-405c-a81f-847c2ac47295_ENSG00000175193.8"; exon_number "5"; exon_id "8c2b1027-b56d-405c-a81f-847c2ac47295_ENSG00000175193.8.5";
chr3	/dev/stdin	CDS	183562019	183562114	.	-	0	gene_id "8c2b1027-b56d-405c-a81f-847c2ac47295_ENSG00000175193.8"; transcript_id "8c2b1027-b56d-405c-a81f-847c2ac47295_ENSG00000175193.8"; exon_number "5"; exon_id "8c2b1027-b56d-405c-a81f-847c2ac47295_ENSG00000175193.8.5";
chr3	/dev/stdin	exon	183584413	183584553	.	-	.	gene_id "8c2b1027-b56d-405c-a81f-847c2ac47295_ENSG00000175193.8"; transcript_id "8c2b1027-b56d-405c-a81f-847c2ac47295_ENSG00000175193.8"; exon_number "6"; exon_id "8c2b1027-b56d-405c-a81f-847c2ac47295_ENSG00000175193.8.6";
chr3	/dev/stdin	CDS	183584413	183584553	.	-	0	gene_id "8c2b1027-b56d-405c-a81f-847c2ac47295_ENSG00000175193.8"; transcript_id "8c2b1027-b56d-405c-a81f-847c2ac47295_ENSG00000175193.8"; exon_number "6"; exon_id "8c2b1027-b56d-405c-a81f-847c2ac47295_ENSG00000175193.8.6";
chr3	/dev/stdin	exon	183585653	183585848	.	-	.	gene_id "8c2b1027-b56d-405c-a81f-847c2ac47295_ENSG00000175193.8"; transcript_id "8c2b1027-b56d-405c-a81f-847c2ac47295_ENSG00000175193.8"; exon_number "7"; exon_id "8c2b1027-b56d-405c-a81f-847c2ac47295_ENSG00000175193.8.7";
chr3	/dev/stdin	CDS	183585653	183585848	.	-	1	gene_id "8c2b1027-b56d-405c-a81f-847c2ac47295_ENSG00000175193.8"; transcript_id "8c2b1027-b56d-405c-a81f-847c2ac47295_ENSG00000175193.8"; exon_number "7"; exon_id "8c2b1027-b56d-405c-a81f-847c2ac47295_ENSG00000175193.8.7";
chr3	/dev/stdin	exon	183602510	183602643	.	-	.	gene_id "8c2b1027-b56d-405c-a81f-847c2ac47295_ENSG00000175193.8"; transcript_id "8c2b1027-b56d-405c-a81f-847c2ac47295_ENSG00000175193.8"; exon_number "8"; exon_id "8c2b1027-b56d-405c-a81f-847c2ac47295_ENSG00000175193.8.8";
chr3	/dev/stdin	CDS	183602510	183602643	.	-	0	gene_id "8c2b1027-b56d-405c-a81f-847c2ac47295_ENSG00000175193.8"; transcript_id "8c2b1027-b56d-405c-a81f-847c2ac47295_ENSG00000175193.8"; exon_number "8"; exon_id "8c2b1027-b56d-405c-a81f-847c2ac47295_ENSG00000175193.8.8";
chr3	/dev/stdin	start_codon	183602641	183602643	.	-	0	gene_id "8c2b1027-b56d-405c-a81f-847c2ac47295_ENSG00000175193.8"; transcript_id "8c2b1027-b56d-405c-a81f-847c2ac47295_ENSG00000175193.8"; exon_number "8"; exon_id "8c2b1027-b56d-405c-a81f-847c2ac47295_ENSG00000175193.8.8";
chr3	/dev/stdin	transcript	183637723	183665265	.	-	.	gene_id "e0d10355-93ab-4ecf-ac73-dec83689778a-1_ENSG00000114770.12"; transcript_id "e0d10355-93ab-4ecf-ac73-dec83689778a-1_ENSG00000114770.12";
chr3	/dev/stdin	exon	183637723	183639189	.	-	.	gene_id "e0d10355-93ab-4ecf-ac73-dec83689778a-1_ENSG00000114770.12"; transcript_id "e0d10355-93ab-4ecf-ac73-dec83689778a-1_ENSG00000114770.12"; exon_number "1"; exon_id "e0d10355-93ab-4ecf-ac73-dec83689778a-1_ENSG00000114770.12.1";
chr3	/dev/stdin	CDS	183637723	183639189	.	-	2	gene_id "e0d10355-93ab-4ecf-ac73-dec83689778a-1_ENSG00000114770.12"; transcript_id "e0d10355-93ab-4ecf-ac73-dec83689778a-1_ENSG00000114770.12"; exon_number "1"; exon_id "e0d10355-93ab-4ecf-ac73-dec83689778a-1_ENSG00000114770.12.1";
chr3	/dev/stdin	exon	183643343	183643507	.	-	.	gene_id "e0d10355-93ab-4ecf-ac73-dec83689778a-1_ENSG00000114770.12"; transcript_id "e0d10355-93ab-4ecf-ac73-dec83689778a-1_ENSG00000114770.12"; exon_number "2"; exon_id "e0d10355-93ab-4ecf-ac73-dec83689778a-1_ENSG00000114770.12.2";
chr3	/dev/stdin	CDS	183643343	183643507	.	-	2	gene_id "e0d10355-93ab-4ecf-ac73-dec83689778a-1_ENSG00000114770.12"; transcript_id "e0d10355-93ab-4ecf-ac73-dec83689778a-1_ENSG00000114770.12"; exon_number "2"; exon_id "e0d10355-93ab-4ecf-ac73-dec83689778a-1_ENSG00000114770.12.2";
chr3	/dev/stdin	exon	183645118	183645231	.	-	.	gene_id "e0d10355-93ab-4ecf-ac73-dec83689778a-1_ENSG00000114770.12"; transcript_id "e0d10355-93ab-4ecf-ac73-dec83689778a-1_ENSG00000114770.12"; exon_number "3"; exon_id "e0d10355-93ab-4ecf-ac73-dec83689778a-1_ENSG00000114770.12.3";
chr3	/dev/stdin	CDS	183645118	183645231	.	-	2	gene_id "e0d10355-93ab-4ecf-ac73-dec83689778a-1_ENSG00000114770.12"; transcript_id "e0d10355-93ab-4ecf-ac73-dec83689778a-1_ENSG00000114770.12"; exon_number "3"; exon_id "e0d10355-93ab-4ecf-ac73-dec83689778a-1_ENSG00000114770.12.3";
chr3	/dev/stdin	exon	183646535	183646613	.	-	.	gene_id "e0d10355-93ab-4ecf-ac73-dec83689778a-1_ENSG00000114770.12"; transcript_id "e0d10355-93ab-4ecf-ac73-dec83689778a-1_ENSG00000114770.12"; exon_number "4"; exon_id "e0d10355-93ab-4ecf-ac73-dec83689778a-1_ENSG00000114770.12.4";
chr3	/dev/stdin	CDS	183646535	183646613	.	-	0	gene_id "e0d10355-93ab-4ecf-ac73-dec83689778a-1_ENSG00000114770.12"; transcript_id "e0d10355-93ab-4ecf-ac73-dec83689778a-1_ENSG00000114770.12"; exon_number "4"; exon_id "e0d10355-93ab-4ecf-ac73-dec83689778a-1_ENSG00000114770.12.4";
chr3	/dev/stdin	exon	183655689	183655848	.	-	.	gene_id "e0d10355-93ab-4ecf-ac73-dec83689778a-1_ENSG00000114770.12"; transcript_id "e0d10355-93ab-4ecf-ac73-dec83689778a-1_ENSG00000114770.12"; exon_number "5"; exon_id "e0d10355-93ab-4ecf-ac73-dec83689778a-1_ENSG00000114770.12.5";
chr3	/dev/stdin	CDS	183655689	183655848	.	-	1	gene_id "e0d10355-93ab-4ecf-ac73-dec83689778a-1_ENSG00000114770.12"; transcript_id "e0d10355-93ab-4ecf-ac73-dec83689778a-1_ENSG00000114770.12"; exon_number "5"; exon_id "e0d10355-93ab-4ecf-ac73-dec83689778a-1_ENSG00000114770.12.5";
chr3	/dev/stdin	exon	183660515	183660704	.	-	.	gene_id "e0d10355-93ab-4ecf-ac73-dec83689778a-1_ENSG00000114770.12"; transcript_id "e0d10355-93ab-4ecf-ac73-dec83689778a-1_ENSG00000114770.12"; exon_number "6"; exon_id "e0d10355-93ab-4ecf-ac73-dec83689778a-1_ENSG00000114770.12.6";
chr3	/dev/stdin	CDS	183660515	183660704	.	-	2	gene_id "e0d10355-93ab-4ecf-ac73-dec83689778a-1_ENSG00000114770.12"; transcript_id "e0d10355-93ab-4ecf-ac73-dec83689778a-1_ENSG00000114770.12"; exon_number "6"; exon_id "e0d10355-93ab-4ecf-ac73-dec83689778a-1_ENSG00000114770.12.6";
chr3	/dev/stdin	exon	183663638	183663727	.	-	.	gene_id "e0d10355-93ab-4ecf-ac73-dec83689778a-1_ENSG00000114770.12"; transcript_id "e0d10355-93ab-4ecf-ac73-dec83689778a-1_ENSG00000114770.12"; exon_number "7"; exon_id "e0d10355-93ab-4ecf-ac73-dec83689778a-1_ENSG00000114770.12.7";
chr3	/dev/stdin	CDS	183663638	183663727	.	-	2	gene_id "e0d10355-93ab-4ecf-ac73-dec83689778a-1_ENSG00000114770.12"; transcript_id "e0d10355-93ab-4ecf-ac73-dec83689778a-1_ENSG00000114770.12"; exon_number "7"; exon_id "e0d10355-93ab-4ecf-ac73-dec83689778a-1_ENSG00000114770.12.7";
chr3	/dev/stdin	exon	183665112	183665265	.	-	.	gene_id "e0d10355-93ab-4ecf-ac73-dec83689778a-1_ENSG00000114770.12"; transcript_id "e0d10355-93ab-4ecf-ac73-dec83689778a-1_ENSG00000114770.12"; exon_number "8"; exon_id "e0d10355-93ab-4ecf-ac73-dec83689778a-1_ENSG00000114770.12.8";
chr3	/dev/stdin	CDS	183665112	183665265	.	-	0	gene_id "e0d10355-93ab-4ecf-ac73-dec83689778a-1_ENSG00000114770.12"; transcript_id "e0d10355-93ab-4ecf-ac73-dec83689778a-1_ENSG00000114770.12"; exon_number "8"; exon_id "e0d10355-93ab-4ecf-ac73-dec83689778a-1_ENSG00000114770.12.8";
chr3	/dev/stdin	start_codon	183665263	183665265	.	-	0	gene_id "e0d10355-93ab-4ecf-ac73-dec83689778a-1_ENSG00000114770.12"; transcript_id "e0d10355-93ab-4ecf-ac73-dec83689778a-1_ENSG00000114770.12"; exon_number "8"; exon_id "e0d10355-93ab-4ecf-ac73-dec83689778a-1_ENSG00000114770.12.8";
chr3	/dev/stdin	transcript	183701542	183735651	.	-	.	gene_id "ENST00000382494.2_ENSG00000114770.12"; transcript_id "ENST00000382494.2_ENSG00000114770.12";
chr3	/dev/stdin	exon	183701542	183702682	.	-	.	gene_id "ENST00000382494.2_ENSG00000114770.12"; transcript_id "ENST00000382494.2_ENSG00000114770.12"; exon_number "1"; exon_id "ENST00000382494.2_ENSG00000114770.12.1";
chr3	/dev/stdin	CDS	183701545	183702682	.	-	1	gene_id "ENST00000382494.2_ENSG00000114770.12"; transcript_id "ENST00000382494.2_ENSG00000114770.12"; exon_number "1"; exon_id "ENST00000382494.2_ENSG00000114770.12.1";
chr3	/dev/stdin	exon	183703092	183703166	.	-	.	gene_id "ENST00000382494.2_ENSG00000114770.12"; transcript_id "ENST00000382494.2_ENSG00000114770.12"; exon_number "2"; exon_id "ENST00000382494.2_ENSG00000114770.12.2";
chr3	/dev/stdin	CDS	183703092	183703166	.	-	1	gene_id "ENST00000382494.2_ENSG00000114770.12"; transcript_id "ENST00000382494.2_ENSG00000114770.12"; exon_number "2"; exon_id "ENST00000382494.2_ENSG00000114770.12.2";
chr3	/dev/stdin	exon	183705558	183705705	.	-	.	gene_id "ENST00000382494.2_ENSG00000114770.12"; transcript_id "ENST00000382494.2_ENSG00000114770.12"; exon_number "3"; exon_id "ENST00000382494.2_ENSG00000114770.12.3";
chr3	/dev/stdin	CDS	183705558	183705705	.	-	2	gene_id "ENST00000382494.2_ENSG00000114770.12"; transcript_id "ENST00000382494.2_ENSG00000114770.12"; exon_number "3"; exon_id "ENST00000382494.2_ENSG00000114770.12.3";
chr3	/dev/stdin	exon	183706360	183706515	.	-	.	gene_id "ENST00000382494.2_ENSG00000114770.12"; transcript_id "ENST00000382494.2_ENSG00000114770.12"; exon_number "4"; exon_id "ENST00000382494.2_ENSG00000114770.12.4";
chr3	/dev/stdin	CDS	183706360	183706515	.	-	2	gene_id "ENST00000382494.2_ENSG00000114770.12"; transcript_id "ENST00000382494.2_ENSG00000114770.12"; exon_number "4"; exon_id "ENST00000382494.2_ENSG00000114770.12.4";
chr3	/dev/stdin	exon	183707014	183707171	.	-	.	gene_id "ENST00000382494.2_ENSG00000114770.12"; transcript_id "ENST00000382494.2_ENSG00000114770.12"; exon_number "5"; exon_id "ENST00000382494.2_ENSG00000114770.12.5";
chr3	/dev/stdin	CDS	183707014	183707171	.	-	1	gene_id "ENST00000382494.2_ENSG00000114770.12"; transcript_id "ENST00000382494.2_ENSG00000114770.12"; exon_number "5"; exon_id "ENST00000382494.2_ENSG00000114770.12.5";
chr3	/dev/stdin	exon	183732052	183732235	.	-	.	gene_id "ENST00000382494.2_ENSG00000114770.12"; transcript_id "ENST00000382494.2_ENSG00000114770.12"; exon_number "6"; exon_id "ENST00000382494.2_ENSG00000114770.12.6";
chr3	/dev/stdin	CDS	183732052	183732235	.	-	2	gene_id "ENST00000382494.2_ENSG00000114770.12"; transcript_id "ENST00000382494.2_ENSG00000114770.12"; exon_number "6"; exon_id "ENST00000382494.2_ENSG00000114770.12.6";
chr3	/dev/stdin	exon	183735618	183735651	.	-	.	gene_id "ENST00000382494.2_ENSG00000114770.12"; transcript_id "ENST00000382494.2_ENSG00000114770.12"; exon_number "7"; exon_id "ENST00000382494.2_ENSG00000114770.12.7";
chr3	/dev/stdin	CDS	183735618	183735651	.	-	0	gene_id "ENST00000382494.2_ENSG00000114770.12"; transcript_id "ENST00000382494.2_ENSG00000114770.12"; exon_number "7"; exon_id "ENST00000382494.2_ENSG00000114770.12.7";
chr3	/dev/stdin	start_codon	183735649	183735651	.	-	0	gene_id "ENST00000382494.2_ENSG00000114770.12"; transcript_id "ENST00000382494.2_ENSG00000114770.12"; exon_number "7"; exon_id "ENST00000382494.2_ENSG00000114770.12.7";
chr3	/dev/stdin	stop_codon	183701542	183701544	.	-	0	gene_id "ENST00000382494.2_ENSG00000114770.12"; transcript_id "ENST00000382494.2_ENSG00000114770.12"; exon_number "1"; exon_id "ENST00000382494.2_ENSG00000114770.12.1";
chr3	/dev/stdin	transcript	183718452	183735651	.	-	.	gene_id "ENST00000446941.2_ENSG00000114770.12"; transcript_id "ENST00000446941.2_ENSG00000114770.12";
chr3	/dev/stdin	exon	183718452	183719039	.	-	.	gene_id "ENST00000446941.2_ENSG00000114770.12"; transcript_id "ENST00000446941.2_ENSG00000114770.12"; exon_number "1"; exon_id "ENST00000446941.2_ENSG00000114770.12.1";
chr3	/dev/stdin	CDS	183718452	183719039	.	-	1	gene_id "ENST00000446941.2_ENSG00000114770.12"; transcript_id "ENST00000446941.2_ENSG00000114770.12"; exon_number "1"; exon_id "ENST00000446941.2_ENSG00000114770.12.1";
chr3	/dev/stdin	exon	183732052	183732235	.	-	.	gene_id "ENST00000446941.2_ENSG00000114770.12"; transcript_id "ENST00000446941.2_ENSG00000114770.12"; exon_number "2"; exon_id "ENST00000446941.2_ENSG00000114770.12.2";
chr3	/dev/stdin	CDS	183732052	183732235	.	-	2	gene_id "ENST00000446941.2_ENSG00000114770.12"; transcript_id "ENST00000446941.2_ENSG00000114770.12"; exon_number "2"; exon_id "ENST00000446941.2_ENSG00000114770.12.2";
chr3	/dev/stdin	exon	183735618	183735651	.	-	.	gene_id "ENST00000446941.2_ENSG00000114770.12"; transcript_id "ENST00000446941.2_ENSG00000114770.12"; exon_number "3"; exon_id "ENST00000446941.2_ENSG00000114770.12.3";
chr3	/dev/stdin	CDS	183735618	183735651	.	-	0	gene_id "ENST00000446941.2_ENSG00000114770.12"; transcript_id "ENST00000446941.2_ENSG00000114770.12"; exon_number "3"; exon_id "ENST00000446941.2_ENSG00000114770.12.3";
chr3	/dev/stdin	start_codon	183735649	183735651	.	-	0	gene_id "ENST00000446941.2_ENSG00000114770.12"; transcript_id "ENST00000446941.2_ENSG00000114770.12"; exon_number "3"; exon_id "ENST00000446941.2_ENSG00000114770.12.3";
chr3	/dev/stdin	transcript	183853154	183863093	.	+	.	gene_id "ENST00000273783.3_ENSG00000145191.7"; transcript_id "ENST00000273783.3_ENSG00000145191.7";
chr3	/dev/stdin	exon	183853154	183853368	.	+	.	gene_id "ENST00000273783.3_ENSG00000145191.7"; transcript_id "ENST00000273783.3_ENSG00000145191.7"; exon_number "1"; exon_id "ENST00000273783.3_ENSG00000145191.7.1";
chr3	/dev/stdin	CDS	183853154	183853368	.	+	0	gene_id "ENST00000273783.3_ENSG00000145191.7"; transcript_id "ENST00000273783.3_ENSG00000145191.7"; exon_number "1"; exon_id "ENST00000273783.3_ENSG00000145191.7.1";
chr3	/dev/stdin	exon	183854400	183854524	.	+	.	gene_id "ENST00000273783.3_ENSG00000145191.7"; transcript_id "ENST00000273783.3_ENSG00000145191.7"; exon_number "2"; exon_id "ENST00000273783.3_ENSG00000145191.7.2";
chr3	/dev/stdin	CDS	183854400	183854524	.	+	1	gene_id "ENST00000273783.3_ENSG00000145191.7"; transcript_id "ENST00000273783.3_ENSG00000145191.7"; exon_number "2"; exon_id "ENST00000273783.3_ENSG00000145191.7.2";
chr3	/dev/stdin	exon	183855408	183855593	.	+	.	gene_id "ENST00000273783.3_ENSG00000145191.7"; transcript_id "ENST00000273783.3_ENSG00000145191.7"; exon_number "3"; exon_id "ENST00000273783.3_ENSG00000145191.7.3";
chr3	/dev/stdin	CDS	183855408	183855593	.	+	2	gene_id "ENST00000273783.3_ENSG00000145191.7"; transcript_id "ENST00000273783.3_ENSG00000145191.7"; exon_number "3"; exon_id "ENST00000273783.3_ENSG00000145191.7.3";
chr3	/dev/stdin	exon	183855686	183855863	.	+	.	gene_id "ENST00000273783.3_ENSG00000145191.7"; transcript_id "ENST00000273783.3_ENSG00000145191.7"; exon_number "4"; exon_id "ENST00000273783.3_ENSG00000145191.7.4";
chr3	/dev/stdin	CDS	183855686	183855863	.	+	2	gene_id "ENST00000273783.3_ENSG00000145191.7"; transcript_id "ENST00000273783.3_ENSG00000145191.7"; exon_number "4"; exon_id "ENST00000273783.3_ENSG00000145191.7.4";
chr3	/dev/stdin	exon	183855954	183856034	.	+	.	gene_id "ENST00000273783.3_ENSG00000145191.7"; transcript_id "ENST00000273783.3_ENSG00000145191.7"; exon_number "5"; exon_id "ENST00000273783.3_ENSG00000145191.7.5";
chr3	/dev/stdin	CDS	183855954	183856034	.	+	1	gene_id "ENST00000273783.3_ENSG00000145191.7"; transcript_id "ENST00000273783.3_ENSG00000145191.7"; exon_number "5"; exon_id "ENST00000273783.3_ENSG00000145191.7.5";
chr3	/dev/stdin	exon	183857868	183857945	.	+	.	gene_id "ENST00000273783.3_ENSG00000145191.7"; transcript_id "ENST00000273783.3_ENSG00000145191.7"; exon_number "6"; exon_id "ENST00000273783.3_ENSG00000145191.7.6";
chr3	/dev/stdin	CDS	183857868	183857945	.	+	1	gene_id "ENST00000273783.3_ENSG00000145191.7"; transcript_id "ENST00000273783.3_ENSG00000145191.7"; exon_number "6"; exon_id "ENST00000273783.3_ENSG00000145191.7.6";
chr3	/dev/stdin	exon	183858206	183858518	.	+	.	gene_id "ENST00000273783.3_ENSG00000145191.7"; transcript_id "ENST00000273783.3_ENSG00000145191.7"; exon_number "7"; exon_id "ENST00000273783.3_ENSG00000145191.7.7";
chr3	/dev/stdin	CDS	183858206	183858518	.	+	1	gene_id "ENST00000273783.3_ENSG00000145191.7"; transcript_id "ENST00000273783.3_ENSG00000145191.7"; exon_number "7"; exon_id "ENST00000273783.3_ENSG00000145191.7.7";
chr3	/dev/stdin	exon	183859713	183859858	.	+	.	gene_id "ENST00000273783.3_ENSG00000145191.7"; transcript_id "ENST00000273783.3_ENSG00000145191.7"; exon_number "8"; exon_id "ENST00000273783.3_ENSG00000145191.7.8";
chr3	/dev/stdin	CDS	183859713	183859858	.	+	0	gene_id "ENST00000273783.3_ENSG00000145191.7"; transcript_id "ENST00000273783.3_ENSG00000145191.7"; exon_number "8"; exon_id "ENST00000273783.3_ENSG00000145191.7.8";
chr3	/dev/stdin	exon	183860025	183860166	.	+	.	gene_id "ENST00000273783.3_ENSG00000145191.7"; transcript_id "ENST00000273783.3_ENSG00000145191.7"; exon_number "9"; exon_id "ENST00000273783.3_ENSG00000145191.7.9";
chr3	/dev/stdin	CDS	183860025	183860166	.	+	1	gene_id "ENST00000273783.3_ENSG00000145191.7"; transcript_id "ENST00000273783.3_ENSG00000145191.7"; exon_number "9"; exon_id "ENST00000273783.3_ENSG00000145191.7.9";
chr3	/dev/stdin	exon	183860290	183860391	.	+	.	gene_id "ENST00000273783.3_ENSG00000145191.7"; transcript_id "ENST00000273783.3_ENSG00000145191.7"; exon_number "10"; exon_id "ENST00000273783.3_ENSG00000145191.7.10";
chr3	/dev/stdin	CDS	183860290	183860391	.	+	0	gene_id "ENST00000273783.3_ENSG00000145191.7"; transcript_id "ENST00000273783.3_ENSG00000145191.7"; exon_number "10"; exon_id "ENST00000273783.3_ENSG00000145191.7.10";
chr3	/dev/stdin	exon	183860567	183860674	.	+	.	gene_id "ENST00000273783.3_ENSG00000145191.7"; transcript_id "ENST00000273783.3_ENSG00000145191.7"; exon_number "11"; exon_id "ENST00000273783.3_ENSG00000145191.7.11";
chr3	/dev/stdin	CDS	183860567	183860674	.	+	0	gene_id "ENST00000273783.3_ENSG00000145191.7"; transcript_id "ENST00000273783.3_ENSG00000145191.7"; exon_number "11"; exon_id "ENST00000273783.3_ENSG00000145191.7.11";
chr3	/dev/stdin	exon	183860840	183860930	.	+	.	gene_id "ENST00000273783.3_ENSG00000145191.7"; transcript_id "ENST00000273783.3_ENSG00000145191.7"; exon_number "12"; exon_id "ENST00000273783.3_ENSG00000145191.7.12";
chr3	/dev/stdin	CDS	183860840	183860930	.	+	0	gene_id "ENST00000273783.3_ENSG00000145191.7"; transcript_id "ENST00000273783.3_ENSG00000145191.7"; exon_number "12"; exon_id "ENST00000273783.3_ENSG00000145191.7.12";
chr3	/dev/stdin	exon	183861230	183861353	.	+	.	gene_id "ENST00000273783.3_ENSG00000145191.7"; transcript_id "ENST00000273783.3_ENSG00000145191.7"; exon_number "13"; exon_id "ENST00000273783.3_ENSG00000145191.7.13";
chr3	/dev/stdin	CDS	183861230	183861353	.	+	2	gene_id "ENST00000273783.3_ENSG00000145191.7"; transcript_id "ENST00000273783.3_ENSG00000145191.7"; exon_number "13"; exon_id "ENST00000273783.3_ENSG00000145191.7.13";
chr3	/dev/stdin	exon	183861887	183862012	.	+	.	gene_id "ENST00000273783.3_ENSG00000145191.7"; transcript_id "ENST00000273783.3_ENSG00000145191.7"; exon_number "14"; exon_id "ENST00000273783.3_ENSG00000145191.7.14";
chr3	/dev/stdin	CDS	183861887	183862012	.	+	1	gene_id "ENST00000273783.3_ENSG00000145191.7"; transcript_id "ENST00000273783.3_ENSG00000145191.7"; exon_number "14"; exon_id "ENST00000273783.3_ENSG00000145191.7.14";
chr3	/dev/stdin	exon	183862385	183862495	.	+	.	gene_id "ENST00000273783.3_ENSG00000145191.7"; transcript_id "ENST00000273783.3_ENSG00000145191.7"; exon_number "15"; exon_id "ENST00000273783.3_ENSG00000145191.7.15";
chr3	/dev/stdin	CDS	183862385	183862495	.	+	1	gene_id "ENST00000273783.3_ENSG00000145191.7"; transcript_id "ENST00000273783.3_ENSG00000145191.7"; exon_number "15"; exon_id "ENST00000273783.3_ENSG00000145191.7.15";
chr3	/dev/stdin	exon	183862672	183863093	.	+	.	gene_id "ENST00000273783.3_ENSG00000145191.7"; transcript_id "ENST00000273783.3_ENSG00000145191.7"; exon_number "16"; exon_id "ENST00000273783.3_ENSG00000145191.7.16";
chr3	/dev/stdin	CDS	183862672	183863093	.	+	1	gene_id "ENST00000273783.3_ENSG00000145191.7"; transcript_id "ENST00000273783.3_ENSG00000145191.7"; exon_number "16"; exon_id "ENST00000273783.3_ENSG00000145191.7.16";
chr3	/dev/stdin	start_codon	183853154	183853156	.	+	0	gene_id "ENST00000273783.3_ENSG00000145191.7"; transcript_id "ENST00000273783.3_ENSG00000145191.7"; exon_number "1"; exon_id "ENST00000273783.3_ENSG00000145191.7.1";
chr3	/dev/stdin	transcript	183873347	183888661	.	+	.	gene_id "ENST00000313143.3_ENSG00000161202.13"; transcript_id "ENST00000313143.3_ENSG00000161202.13";
chr3	/dev/stdin	exon	183873347	183873584	.	+	.	gene_id "ENST00000313143.3_ENSG00000161202.13"; transcript_id "ENST00000313143.3_ENSG00000161202.13"; exon_number "1"; exon_id "ENST00000313143.3_ENSG00000161202.13.1";
chr3	/dev/stdin	CDS	183873347	183873584	.	+	0	gene_id "ENST00000313143.3_ENSG00000161202.13"; transcript_id "ENST00000313143.3_ENSG00000161202.13"; exon_number "1"; exon_id "ENST00000313143.3_ENSG00000161202.13.1";
chr3	/dev/stdin	exon	183881445	183881514	.	+	.	gene_id "ENST00000313143.3_ENSG00000161202.13"; transcript_id "ENST00000313143.3_ENSG00000161202.13"; exon_number "2"; exon_id "ENST00000313143.3_ENSG00000161202.13.2";
chr3	/dev/stdin	CDS	183881445	183881514	.	+	2	gene_id "ENST00000313143.3_ENSG00000161202.13"; transcript_id "ENST00000313143.3_ENSG00000161202.13"; exon_number "2"; exon_id "ENST00000313143.3_ENSG00000161202.13.2";
chr3	/dev/stdin	exon	183882055	183882176	.	+	.	gene_id "ENST00000313143.3_ENSG00000161202.13"; transcript_id "ENST00000313143.3_ENSG00000161202.13"; exon_number "3"; exon_id "ENST00000313143.3_ENSG00000161202.13.3";
chr3	/dev/stdin	CDS	183882055	183882176	.	+	1	gene_id "ENST00000313143.3_ENSG00000161202.13"; transcript_id "ENST00000313143.3_ENSG00000161202.13"; exon_number "3"; exon_id "ENST00000313143.3_ENSG00000161202.13.3";
chr3	/dev/stdin	exon	183882280	183882389	.	+	.	gene_id "ENST00000313143.3_ENSG00000161202.13"; transcript_id "ENST00000313143.3_ENSG00000161202.13"; exon_number "4"; exon_id "ENST00000313143.3_ENSG00000161202.13.4";
chr3	/dev/stdin	CDS	183882280	183882389	.	+	2	gene_id "ENST00000313143.3_ENSG00000161202.13"; transcript_id "ENST00000313143.3_ENSG00000161202.13"; exon_number "4"; exon_id "ENST00000313143.3_ENSG00000161202.13.4";
chr3	/dev/stdin	exon	183882584	183882719	.	+	.	gene_id "ENST00000313143.3_ENSG00000161202.13"; transcript_id "ENST00000313143.3_ENSG00000161202.13"; exon_number "5"; exon_id "ENST00000313143.3_ENSG00000161202.13.5";
chr3	/dev/stdin	CDS	183882584	183882719	.	+	0	gene_id "ENST00000313143.3_ENSG00000161202.13"; transcript_id "ENST00000313143.3_ENSG00000161202.13"; exon_number "5"; exon_id "ENST00000313143.3_ENSG00000161202.13.5";
chr3	/dev/stdin	exon	183882901	183882994	.	+	.	gene_id "ENST00000313143.3_ENSG00000161202.13"; transcript_id "ENST00000313143.3_ENSG00000161202.13"; exon_number "6"; exon_id "ENST00000313143.3_ENSG00000161202.13.6";
chr3	/dev/stdin	CDS	183882901	183882994	.	+	2	gene_id "ENST00000313143.3_ENSG00000161202.13"; transcript_id "ENST00000313143.3_ENSG00000161202.13"; exon_number "6"; exon_id "ENST00000313143.3_ENSG00000161202.13.6";
chr3	/dev/stdin	exon	183883210	183883279	.	+	.	gene_id "ENST00000313143.3_ENSG00000161202.13"; transcript_id "ENST00000313143.3_ENSG00000161202.13"; exon_number "7"; exon_id "ENST00000313143.3_ENSG00000161202.13.7";
chr3	/dev/stdin	CDS	183883210	183883279	.	+	1	gene_id "ENST00000313143.3_ENSG00000161202.13"; transcript_id "ENST00000313143.3_ENSG00000161202.13"; exon_number "7"; exon_id "ENST00000313143.3_ENSG00000161202.13.7";
chr3	/dev/stdin	exon	183883914	183884053	.	+	.	gene_id "ENST00000313143.3_ENSG00000161202.13"; transcript_id "ENST00000313143.3_ENSG00000161202.13"; exon_number "8"; exon_id "ENST00000313143.3_ENSG00000161202.13.8";
chr3	/dev/stdin	CDS	183883914	183884053	.	+	0	gene_id "ENST00000313143.3_ENSG00000161202.13"; transcript_id "ENST00000313143.3_ENSG00000161202.13"; exon_number "8"; exon_id "ENST00000313143.3_ENSG00000161202.13.8";
chr3	/dev/stdin	exon	183884234	183884310	.	+	.	gene_id "ENST00000313143.3_ENSG00000161202.13"; transcript_id "ENST00000313143.3_ENSG00000161202.13"; exon_number "9"; exon_id "ENST00000313143.3_ENSG00000161202.13.9";
chr3	/dev/stdin	CDS	183884234	183884310	.	+	1	gene_id "ENST00000313143.3_ENSG00000161202.13"; transcript_id "ENST00000313143.3_ENSG00000161202.13"; exon_number "9"; exon_id "ENST00000313143.3_ENSG00000161202.13.9";
chr3	/dev/stdin	exon	183884394	183884461	.	+	.	gene_id "ENST00000313143.3_ENSG00000161202.13"; transcript_id "ENST00000313143.3_ENSG00000161202.13"; exon_number "10"; exon_id "ENST00000313143.3_ENSG00000161202.13.10";
chr3	/dev/stdin	CDS	183884394	183884461	.	+	2	gene_id "ENST00000313143.3_ENSG00000161202.13"; transcript_id "ENST00000313143.3_ENSG00000161202.13"; exon_number "10"; exon_id "ENST00000313143.3_ENSG00000161202.13.10";
chr3	/dev/stdin	exon	183884614	183884763	.	+	.	gene_id "ENST00000313143.3_ENSG00000161202.13"; transcript_id "ENST00000313143.3_ENSG00000161202.13"; exon_number "11"; exon_id "ENST00000313143.3_ENSG00000161202.13.11";
chr3	/dev/stdin	CDS	183884614	183884763	.	+	0	gene_id "ENST00000313143.3_ENSG00000161202.13"; transcript_id "ENST00000313143.3_ENSG00000161202.13"; exon_number "11"; exon_id "ENST00000313143.3_ENSG00000161202.13.11";
chr3	/dev/stdin	exon	183885368	183885499	.	+	.	gene_id "ENST00000313143.3_ENSG00000161202.13"; transcript_id "ENST00000313143.3_ENSG00000161202.13"; exon_number "12"; exon_id "ENST00000313143.3_ENSG00000161202.13.12";
chr3	/dev/stdin	CDS	183885368	183885499	.	+	0	gene_id "ENST00000313143.3_ENSG00000161202.13"; transcript_id "ENST00000313143.3_ENSG00000161202.13"; exon_number "12"; exon_id "ENST00000313143.3_ENSG00000161202.13.12";
chr3	/dev/stdin	exon	183885686	183885853	.	+	.	gene_id "ENST00000313143.3_ENSG00000161202.13"; transcript_id "ENST00000313143.3_ENSG00000161202.13"; exon_number "13"; exon_id "ENST00000313143.3_ENSG00000161202.13.13";
chr3	/dev/stdin	CDS	183885686	183885853	.	+	0	gene_id "ENST00000313143.3_ENSG00000161202.13"; transcript_id "ENST00000313143.3_ENSG00000161202.13"; exon_number "13"; exon_id "ENST00000313143.3_ENSG00000161202.13.13";
chr3	/dev/stdin	exon	183887794	183888009	.	+	.	gene_id "ENST00000313143.3_ENSG00000161202.13"; transcript_id "ENST00000313143.3_ENSG00000161202.13"; exon_number "14"; exon_id "ENST00000313143.3_ENSG00000161202.13.14";
chr3	/dev/stdin	CDS	183887794	183888009	.	+	0	gene_id "ENST00000313143.3_ENSG00000161202.13"; transcript_id "ENST00000313143.3_ENSG00000161202.13"; exon_number "14"; exon_id "ENST00000313143.3_ENSG00000161202.13.14";
chr3	/dev/stdin	exon	183888107	183888661	.	+	.	gene_id "ENST00000313143.3_ENSG00000161202.13"; transcript_id "ENST00000313143.3_ENSG00000161202.13"; exon_number "15"; exon_id "ENST00000313143.3_ENSG00000161202.13.15";
chr3	/dev/stdin	CDS	183888107	183888658	.	+	0	gene_id "ENST00000313143.3_ENSG00000161202.13"; transcript_id "ENST00000313143.3_ENSG00000161202.13"; exon_number "15"; exon_id "ENST00000313143.3_ENSG00000161202.13.15";
chr3	/dev/stdin	start_codon	183873347	183873349	.	+	0	gene_id "ENST00000313143.3_ENSG00000161202.13"; transcript_id "ENST00000313143.3_ENSG00000161202.13"; exon_number "1"; exon_id "ENST00000313143.3_ENSG00000161202.13.1";
chr3	/dev/stdin	stop_codon	183888659	183888661	.	+	0	gene_id "ENST00000313143.3_ENSG00000161202.13"; transcript_id "ENST00000313143.3_ENSG00000161202.13"; exon_number "15"; exon_id "ENST00000313143.3_ENSG00000161202.13.15";
chr3	/dev/stdin	transcript	183892635	183901836	.	+	.	gene_id "ENST00000382456.3_ENSG00000161203.9"; transcript_id "ENST00000382456.3_ENSG00000161203.9";
chr3	/dev/stdin	exon	183892635	183892747	.	+	.	gene_id "ENST00000382456.3_ENSG00000161203.9"; transcript_id "ENST00000382456.3_ENSG00000161203.9"; exon_number "1"; exon_id "ENST00000382456.3_ENSG00000161203.9.1";
chr3	/dev/stdin	CDS	183892635	183892747	.	+	0	gene_id "ENST00000382456.3_ENSG00000161203.9"; transcript_id "ENST00000382456.3_ENSG00000161203.9"; exon_number "1"; exon_id "ENST00000382456.3_ENSG00000161203.9.1";
chr3	/dev/stdin	exon	183894739	183894855	.	+	.	gene_id "ENST00000382456.3_ENSG00000161203.9"; transcript_id "ENST00000382456.3_ENSG00000161203.9"; exon_number "2"; exon_id "ENST00000382456.3_ENSG00000161203.9.2";
chr3	/dev/stdin	CDS	183894739	183894855	.	+	1	gene_id "ENST00000382456.3_ENSG00000161203.9"; transcript_id "ENST00000382456.3_ENSG00000161203.9"; exon_number "2"; exon_id "ENST00000382456.3_ENSG00000161203.9.2";
chr3	/dev/stdin	exon	183896645	183896910	.	+	.	gene_id "ENST00000382456.3_ENSG00000161203.9"; transcript_id "ENST00000382456.3_ENSG00000161203.9"; exon_number "3"; exon_id "ENST00000382456.3_ENSG00000161203.9.3";
chr3	/dev/stdin	CDS	183896645	183896910	.	+	1	gene_id "ENST00000382456.3_ENSG00000161203.9"; transcript_id "ENST00000382456.3_ENSG00000161203.9"; exon_number "3"; exon_id "ENST00000382456.3_ENSG00000161203.9.3";
chr3	/dev/stdin	exon	183897957	183898039	.	+	.	gene_id "ENST00000382456.3_ENSG00000161203.9"; transcript_id "ENST00000382456.3_ENSG00000161203.9"; exon_number "4"; exon_id "ENST00000382456.3_ENSG00000161203.9.4";
chr3	/dev/stdin	CDS	183897957	183898039	.	+	2	gene_id "ENST00000382456.3_ENSG00000161203.9"; transcript_id "ENST00000382456.3_ENSG00000161203.9"; exon_number "4"; exon_id "ENST00000382456.3_ENSG00000161203.9.4";
chr3	/dev/stdin	exon	183898637	183898772	.	+	.	gene_id "ENST00000382456.3_ENSG00000161203.9"; transcript_id "ENST00000382456.3_ENSG00000161203.9"; exon_number "5"; exon_id "ENST00000382456.3_ENSG00000161203.9.5";
chr3	/dev/stdin	CDS	183898637	183898772	.	+	0	gene_id "ENST00000382456.3_ENSG00000161203.9"; transcript_id "ENST00000382456.3_ENSG00000161203.9"; exon_number "5"; exon_id "ENST00000382456.3_ENSG00000161203.9.5";
chr3	/dev/stdin	exon	183898873	183899014	.	+	.	gene_id "ENST00000382456.3_ENSG00000161203.9"; transcript_id "ENST00000382456.3_ENSG00000161203.9"; exon_number "6"; exon_id "ENST00000382456.3_ENSG00000161203.9.6";
chr3	/dev/stdin	CDS	183898873	183899014	.	+	2	gene_id "ENST00000382456.3_ENSG00000161203.9"; transcript_id "ENST00000382456.3_ENSG00000161203.9"; exon_number "6"; exon_id "ENST00000382456.3_ENSG00000161203.9.6";
chr3	/dev/stdin	exon	183899484	183899603	.	+	.	gene_id "ENST00000382456.3_ENSG00000161203.9"; transcript_id "ENST00000382456.3_ENSG00000161203.9"; exon_number "7"; exon_id "ENST00000382456.3_ENSG00000161203.9.7";
chr3	/dev/stdin	CDS	183899484	183899603	.	+	1	gene_id "ENST00000382456.3_ENSG00000161203.9"; transcript_id "ENST00000382456.3_ENSG00000161203.9"; exon_number "7"; exon_id "ENST00000382456.3_ENSG00000161203.9.7";
chr3	/dev/stdin	exon	183899700	183899835	.	+	.	gene_id "ENST00000382456.3_ENSG00000161203.9"; transcript_id "ENST00000382456.3_ENSG00000161203.9"; exon_number "8"; exon_id "ENST00000382456.3_ENSG00000161203.9.8";
chr3	/dev/stdin	CDS	183899700	183899835	.	+	1	gene_id "ENST00000382456.3_ENSG00000161203.9"; transcript_id "ENST00000382456.3_ENSG00000161203.9"; exon_number "8"; exon_id "ENST00000382456.3_ENSG00000161203.9.8";
chr3	/dev/stdin	exon	183899939	183900036	.	+	.	gene_id "ENST00000382456.3_ENSG00000161203.9"; transcript_id "ENST00000382456.3_ENSG00000161203.9"; exon_number "9"; exon_id "ENST00000382456.3_ENSG00000161203.9.9";
chr3	/dev/stdin	CDS	183899939	183900036	.	+	0	gene_id "ENST00000382456.3_ENSG00000161203.9"; transcript_id "ENST00000382456.3_ENSG00000161203.9"; exon_number "9"; exon_id "ENST00000382456.3_ENSG00000161203.9.9";
chr3	/dev/stdin	exon	183900545	183900656	.	+	.	gene_id "ENST00000382456.3_ENSG00000161203.9"; transcript_id "ENST00000382456.3_ENSG00000161203.9"; exon_number "10"; exon_id "ENST00000382456.3_ENSG00000161203.9.10";
chr3	/dev/stdin	CDS	183900545	183900656	.	+	1	gene_id "ENST00000382456.3_ENSG00000161203.9"; transcript_id "ENST00000382456.3_ENSG00000161203.9"; exon_number "10"; exon_id "ENST00000382456.3_ENSG00000161203.9.10";
chr3	/dev/stdin	exon	183901270	183901836	.	+	.	gene_id "ENST00000382456.3_ENSG00000161203.9"; transcript_id "ENST00000382456.3_ENSG00000161203.9"; exon_number "11"; exon_id "ENST00000382456.3_ENSG00000161203.9.11";
chr3	/dev/stdin	CDS	183901270	183901833	.	+	0	gene_id "ENST00000382456.3_ENSG00000161203.9"; transcript_id "ENST00000382456.3_ENSG00000161203.9"; exon_number "11"; exon_id "ENST00000382456.3_ENSG00000161203.9.11";
chr3	/dev/stdin	start_codon	183892635	183892637	.	+	0	gene_id "ENST00000382456.3_ENSG00000161203.9"; transcript_id "ENST00000382456.3_ENSG00000161203.9"; exon_number "1"; exon_id "ENST00000382456.3_ENSG00000161203.9.1";
chr3	/dev/stdin	stop_codon	183901834	183901836	.	+	0	gene_id "ENST00000382456.3_ENSG00000161203.9"; transcript_id "ENST00000382456.3_ENSG00000161203.9"; exon_number "11"; exon_id "ENST00000382456.3_ENSG00000161203.9.11";
chr3	/dev/stdin	transcript	183892635	183901682	.	+	.	gene_id "ENST00000382456.3-1_ENSG00000161203.9"; transcript_id "ENST00000382456.3-1_ENSG00000161203.9";
chr3	/dev/stdin	exon	183892635	183892747	.	+	.	gene_id "ENST00000382456.3-1_ENSG00000161203.9"; transcript_id "ENST00000382456.3-1_ENSG00000161203.9"; exon_number "1"; exon_id "ENST00000382456.3-1_ENSG00000161203.9.1";
chr3	/dev/stdin	CDS	183892635	183892747	.	+	0	gene_id "ENST00000382456.3-1_ENSG00000161203.9"; transcript_id "ENST00000382456.3-1_ENSG00000161203.9"; exon_number "1"; exon_id "ENST00000382456.3-1_ENSG00000161203.9.1";
chr3	/dev/stdin	exon	183894739	183894855	.	+	.	gene_id "ENST00000382456.3-1_ENSG00000161203.9"; transcript_id "ENST00000382456.3-1_ENSG00000161203.9"; exon_number "2"; exon_id "ENST00000382456.3-1_ENSG00000161203.9.2";
chr3	/dev/stdin	CDS	183894739	183894855	.	+	1	gene_id "ENST00000382456.3-1_ENSG00000161203.9"; transcript_id "ENST00000382456.3-1_ENSG00000161203.9"; exon_number "2"; exon_id "ENST00000382456.3-1_ENSG00000161203.9.2";
chr3	/dev/stdin	exon	183896645	183896910	.	+	.	gene_id "ENST00000382456.3-1_ENSG00000161203.9"; transcript_id "ENST00000382456.3-1_ENSG00000161203.9"; exon_number "3"; exon_id "ENST00000382456.3-1_ENSG00000161203.9.3";
chr3	/dev/stdin	CDS	183896645	183896910	.	+	1	gene_id "ENST00000382456.3-1_ENSG00000161203.9"; transcript_id "ENST00000382456.3-1_ENSG00000161203.9"; exon_number "3"; exon_id "ENST00000382456.3-1_ENSG00000161203.9.3";
chr3	/dev/stdin	exon	183897957	183898039	.	+	.	gene_id "ENST00000382456.3-1_ENSG00000161203.9"; transcript_id "ENST00000382456.3-1_ENSG00000161203.9"; exon_number "4"; exon_id "ENST00000382456.3-1_ENSG00000161203.9.4";
chr3	/dev/stdin	CDS	183897957	183898039	.	+	2	gene_id "ENST00000382456.3-1_ENSG00000161203.9"; transcript_id "ENST00000382456.3-1_ENSG00000161203.9"; exon_number "4"; exon_id "ENST00000382456.3-1_ENSG00000161203.9.4";
chr3	/dev/stdin	exon	183898637	183898772	.	+	.	gene_id "ENST00000382456.3-1_ENSG00000161203.9"; transcript_id "ENST00000382456.3-1_ENSG00000161203.9"; exon_number "5"; exon_id "ENST00000382456.3-1_ENSG00000161203.9.5";
chr3	/dev/stdin	CDS	183898637	183898772	.	+	0	gene_id "ENST00000382456.3-1_ENSG00000161203.9"; transcript_id "ENST00000382456.3-1_ENSG00000161203.9"; exon_number "5"; exon_id "ENST00000382456.3-1_ENSG00000161203.9.5";
chr3	/dev/stdin	exon	183898873	183899014	.	+	.	gene_id "ENST00000382456.3-1_ENSG00000161203.9"; transcript_id "ENST00000382456.3-1_ENSG00000161203.9"; exon_number "6"; exon_id "ENST00000382456.3-1_ENSG00000161203.9.6";
chr3	/dev/stdin	CDS	183898873	183899014	.	+	2	gene_id "ENST00000382456.3-1_ENSG00000161203.9"; transcript_id "ENST00000382456.3-1_ENSG00000161203.9"; exon_number "6"; exon_id "ENST00000382456.3-1_ENSG00000161203.9.6";
chr3	/dev/stdin	exon	183899484	183899603	.	+	.	gene_id "ENST00000382456.3-1_ENSG00000161203.9"; transcript_id "ENST00000382456.3-1_ENSG00000161203.9"; exon_number "7"; exon_id "ENST00000382456.3-1_ENSG00000161203.9.7";
chr3	/dev/stdin	CDS	183899484	183899603	.	+	1	gene_id "ENST00000382456.3-1_ENSG00000161203.9"; transcript_id "ENST00000382456.3-1_ENSG00000161203.9"; exon_number "7"; exon_id "ENST00000382456.3-1_ENSG00000161203.9.7";
chr3	/dev/stdin	exon	183899700	183899835	.	+	.	gene_id "ENST00000382456.3-1_ENSG00000161203.9"; transcript_id "ENST00000382456.3-1_ENSG00000161203.9"; exon_number "8"; exon_id "ENST00000382456.3-1_ENSG00000161203.9.8";
chr3	/dev/stdin	CDS	183899700	183899835	.	+	1	gene_id "ENST00000382456.3-1_ENSG00000161203.9"; transcript_id "ENST00000382456.3-1_ENSG00000161203.9"; exon_number "8"; exon_id "ENST00000382456.3-1_ENSG00000161203.9.8";
chr3	/dev/stdin	exon	183899939	183900036	.	+	.	gene_id "ENST00000382456.3-1_ENSG00000161203.9"; transcript_id "ENST00000382456.3-1_ENSG00000161203.9"; exon_number "9"; exon_id "ENST00000382456.3-1_ENSG00000161203.9.9";
chr3	/dev/stdin	CDS	183899939	183900036	.	+	0	gene_id "ENST00000382456.3-1_ENSG00000161203.9"; transcript_id "ENST00000382456.3-1_ENSG00000161203.9"; exon_number "9"; exon_id "ENST00000382456.3-1_ENSG00000161203.9.9";
chr3	/dev/stdin	exon	183900545	183900656	.	+	.	gene_id "ENST00000382456.3-1_ENSG00000161203.9"; transcript_id "ENST00000382456.3-1_ENSG00000161203.9"; exon_number "10"; exon_id "ENST00000382456.3-1_ENSG00000161203.9.10";
chr3	/dev/stdin	CDS	183900545	183900656	.	+	1	gene_id "ENST00000382456.3-1_ENSG00000161203.9"; transcript_id "ENST00000382456.3-1_ENSG00000161203.9"; exon_number "10"; exon_id "ENST00000382456.3-1_ENSG00000161203.9.10";
chr3	/dev/stdin	exon	183901270	183901682	.	+	.	gene_id "ENST00000382456.3-1_ENSG00000161203.9"; transcript_id "ENST00000382456.3-1_ENSG00000161203.9"; exon_number "11"; exon_id "ENST00000382456.3-1_ENSG00000161203.9.11";
chr3	/dev/stdin	CDS	183901270	183901682	.	+	0	gene_id "ENST00000382456.3-1_ENSG00000161203.9"; transcript_id "ENST00000382456.3-1_ENSG00000161203.9"; exon_number "11"; exon_id "ENST00000382456.3-1_ENSG00000161203.9.11";
chr3	/dev/stdin	start_codon	183892635	183892637	.	+	0	gene_id "ENST00000382456.3-1_ENSG00000161203.9"; transcript_id "ENST00000382456.3-1_ENSG00000161203.9"; exon_number "1"; exon_id "ENST00000382456.3-1_ENSG00000161203.9.1";
chr3	/dev/stdin	transcript	183892635	183901836	.	+	.	gene_id "7652eb14-763b-4f83-ad0b-933f651f16cc_ENSG00000161203.9"; transcript_id "7652eb14-763b-4f83-ad0b-933f651f16cc_ENSG00000161203.9";
chr3	/dev/stdin	exon	183892635	183892747	.	+	.	gene_id "7652eb14-763b-4f83-ad0b-933f651f16cc_ENSG00000161203.9"; transcript_id "7652eb14-763b-4f83-ad0b-933f651f16cc_ENSG00000161203.9"; exon_number "1"; exon_id "7652eb14-763b-4f83-ad0b-933f651f16cc_ENSG00000161203.9.1";
chr3	/dev/stdin	CDS	183892635	183892747	.	+	0	gene_id "7652eb14-763b-4f83-ad0b-933f651f16cc_ENSG00000161203.9"; transcript_id "7652eb14-763b-4f83-ad0b-933f651f16cc_ENSG00000161203.9"; exon_number "1"; exon_id "7652eb14-763b-4f83-ad0b-933f651f16cc_ENSG00000161203.9.1";
chr3	/dev/stdin	exon	183894739	183894855	.	+	.	gene_id "7652eb14-763b-4f83-ad0b-933f651f16cc_ENSG00000161203.9"; transcript_id "7652eb14-763b-4f83-ad0b-933f651f16cc_ENSG00000161203.9"; exon_number "2"; exon_id "7652eb14-763b-4f83-ad0b-933f651f16cc_ENSG00000161203.9.2";
chr3	/dev/stdin	CDS	183894739	183894855	.	+	1	gene_id "7652eb14-763b-4f83-ad0b-933f651f16cc_ENSG00000161203.9"; transcript_id "7652eb14-763b-4f83-ad0b-933f651f16cc_ENSG00000161203.9"; exon_number "2"; exon_id "7652eb14-763b-4f83-ad0b-933f651f16cc_ENSG00000161203.9.2";
chr3	/dev/stdin	exon	183897957	183898039	.	+	.	gene_id "7652eb14-763b-4f83-ad0b-933f651f16cc_ENSG00000161203.9"; transcript_id "7652eb14-763b-4f83-ad0b-933f651f16cc_ENSG00000161203.9"; exon_number "3"; exon_id "7652eb14-763b-4f83-ad0b-933f651f16cc_ENSG00000161203.9.3";
chr3	/dev/stdin	CDS	183897957	183898039	.	+	1	gene_id "7652eb14-763b-4f83-ad0b-933f651f16cc_ENSG00000161203.9"; transcript_id "7652eb14-763b-4f83-ad0b-933f651f16cc_ENSG00000161203.9"; exon_number "3"; exon_id "7652eb14-763b-4f83-ad0b-933f651f16cc_ENSG00000161203.9.3";
chr3	/dev/stdin	exon	183898637	183898772	.	+	.	gene_id "7652eb14-763b-4f83-ad0b-933f651f16cc_ENSG00000161203.9"; transcript_id "7652eb14-763b-4f83-ad0b-933f651f16cc_ENSG00000161203.9"; exon_number "4"; exon_id "7652eb14-763b-4f83-ad0b-933f651f16cc_ENSG00000161203.9.4";
chr3	/dev/stdin	CDS	183898637	183898772	.	+	2	gene_id "7652eb14-763b-4f83-ad0b-933f651f16cc_ENSG00000161203.9"; transcript_id "7652eb14-763b-4f83-ad0b-933f651f16cc_ENSG00000161203.9"; exon_number "4"; exon_id "7652eb14-763b-4f83-ad0b-933f651f16cc_ENSG00000161203.9.4";
chr3	/dev/stdin	exon	183898873	183899014	.	+	.	gene_id "7652eb14-763b-4f83-ad0b-933f651f16cc_ENSG00000161203.9"; transcript_id "7652eb14-763b-4f83-ad0b-933f651f16cc_ENSG00000161203.9"; exon_number "5"; exon_id "7652eb14-763b-4f83-ad0b-933f651f16cc_ENSG00000161203.9.5";
chr3	/dev/stdin	CDS	183898873	183899014	.	+	1	gene_id "7652eb14-763b-4f83-ad0b-933f651f16cc_ENSG00000161203.9"; transcript_id "7652eb14-763b-4f83-ad0b-933f651f16cc_ENSG00000161203.9"; exon_number "5"; exon_id "7652eb14-763b-4f83-ad0b-933f651f16cc_ENSG00000161203.9.5";
chr3	/dev/stdin	exon	183899484	183899603	.	+	.	gene_id "7652eb14-763b-4f83-ad0b-933f651f16cc_ENSG00000161203.9"; transcript_id "7652eb14-763b-4f83-ad0b-933f651f16cc_ENSG00000161203.9"; exon_number "6"; exon_id "7652eb14-763b-4f83-ad0b-933f651f16cc_ENSG00000161203.9.6";
chr3	/dev/stdin	CDS	183899484	183899603	.	+	0	gene_id "7652eb14-763b-4f83-ad0b-933f651f16cc_ENSG00000161203.9"; transcript_id "7652eb14-763b-4f83-ad0b-933f651f16cc_ENSG00000161203.9"; exon_number "6"; exon_id "7652eb14-763b-4f83-ad0b-933f651f16cc_ENSG00000161203.9.6";
chr3	/dev/stdin	exon	183899700	183899835	.	+	.	gene_id "7652eb14-763b-4f83-ad0b-933f651f16cc_ENSG00000161203.9"; transcript_id "7652eb14-763b-4f83-ad0b-933f651f16cc_ENSG00000161203.9"; exon_number "7"; exon_id "7652eb14-763b-4f83-ad0b-933f651f16cc_ENSG00000161203.9.7";
chr3	/dev/stdin	CDS	183899700	183899835	.	+	0	gene_id "7652eb14-763b-4f83-ad0b-933f651f16cc_ENSG00000161203.9"; transcript_id "7652eb14-763b-4f83-ad0b-933f651f16cc_ENSG00000161203.9"; exon_number "7"; exon_id "7652eb14-763b-4f83-ad0b-933f651f16cc_ENSG00000161203.9.7";
chr3	/dev/stdin	exon	183899939	183900036	.	+	.	gene_id "7652eb14-763b-4f83-ad0b-933f651f16cc_ENSG00000161203.9"; transcript_id "7652eb14-763b-4f83-ad0b-933f651f16cc_ENSG00000161203.9"; exon_number "8"; exon_id "7652eb14-763b-4f83-ad0b-933f651f16cc_ENSG00000161203.9.8";
chr3	/dev/stdin	CDS	183899939	183900036	.	+	2	gene_id "7652eb14-763b-4f83-ad0b-933f651f16cc_ENSG00000161203.9"; transcript_id "7652eb14-763b-4f83-ad0b-933f651f16cc_ENSG00000161203.9"; exon_number "8"; exon_id "7652eb14-763b-4f83-ad0b-933f651f16cc_ENSG00000161203.9.8";
chr3	/dev/stdin	exon	183900545	183900656	.	+	.	gene_id "7652eb14-763b-4f83-ad0b-933f651f16cc_ENSG00000161203.9"; transcript_id "7652eb14-763b-4f83-ad0b-933f651f16cc_ENSG00000161203.9"; exon_number "9"; exon_id "7652eb14-763b-4f83-ad0b-933f651f16cc_ENSG00000161203.9.9";
chr3	/dev/stdin	CDS	183900545	183900656	.	+	0	gene_id "7652eb14-763b-4f83-ad0b-933f651f16cc_ENSG00000161203.9"; transcript_id "7652eb14-763b-4f83-ad0b-933f651f16cc_ENSG00000161203.9"; exon_number "9"; exon_id "7652eb14-763b-4f83-ad0b-933f651f16cc_ENSG00000161203.9.9";
chr3	/dev/stdin	exon	183901270	183901836	.	+	.	gene_id "7652eb14-763b-4f83-ad0b-933f651f16cc_ENSG00000161203.9"; transcript_id "7652eb14-763b-4f83-ad0b-933f651f16cc_ENSG00000161203.9"; exon_number "10"; exon_id "7652eb14-763b-4f83-ad0b-933f651f16cc_ENSG00000161203.9.10";
chr3	/dev/stdin	CDS	183901270	183901836	.	+	2	gene_id "7652eb14-763b-4f83-ad0b-933f651f16cc_ENSG00000161203.9"; transcript_id "7652eb14-763b-4f83-ad0b-933f651f16cc_ENSG00000161203.9"; exon_number "10"; exon_id "7652eb14-763b-4f83-ad0b-933f651f16cc_ENSG00000161203.9.10";
chr3	/dev/stdin	start_codon	183892635	183892637	.	+	0	gene_id "7652eb14-763b-4f83-ad0b-933f651f16cc_ENSG00000161203.9"; transcript_id "7652eb14-763b-4f83-ad0b-933f651f16cc_ENSG00000161203.9"; exon_number "1"; exon_id "7652eb14-763b-4f83-ad0b-933f651f16cc_ENSG00000161203.9.1";
chr3	/dev/stdin	transcript	183892635	183901836	.	+	.	gene_id "32796f15-9c4e-4cfc-a05b-f1f38f74186e_ENSG00000161203.9"; transcript_id "32796f15-9c4e-4cfc-a05b-f1f38f74186e_ENSG00000161203.9";
chr3	/dev/stdin	exon	183892635	183892747	.	+	.	gene_id "32796f15-9c4e-4cfc-a05b-f1f38f74186e_ENSG00000161203.9"; transcript_id "32796f15-9c4e-4cfc-a05b-f1f38f74186e_ENSG00000161203.9"; exon_number "1"; exon_id "32796f15-9c4e-4cfc-a05b-f1f38f74186e_ENSG00000161203.9.1";
chr3	/dev/stdin	CDS	183892635	183892747	.	+	0	gene_id "32796f15-9c4e-4cfc-a05b-f1f38f74186e_ENSG00000161203.9"; transcript_id "32796f15-9c4e-4cfc-a05b-f1f38f74186e_ENSG00000161203.9"; exon_number "1"; exon_id "32796f15-9c4e-4cfc-a05b-f1f38f74186e_ENSG00000161203.9.1";
chr3	/dev/stdin	exon	183894739	183894855	.	+	.	gene_id "32796f15-9c4e-4cfc-a05b-f1f38f74186e_ENSG00000161203.9"; transcript_id "32796f15-9c4e-4cfc-a05b-f1f38f74186e_ENSG00000161203.9"; exon_number "2"; exon_id "32796f15-9c4e-4cfc-a05b-f1f38f74186e_ENSG00000161203.9.2";
chr3	/dev/stdin	CDS	183894739	183894855	.	+	1	gene_id "32796f15-9c4e-4cfc-a05b-f1f38f74186e_ENSG00000161203.9"; transcript_id "32796f15-9c4e-4cfc-a05b-f1f38f74186e_ENSG00000161203.9"; exon_number "2"; exon_id "32796f15-9c4e-4cfc-a05b-f1f38f74186e_ENSG00000161203.9.2";
chr3	/dev/stdin	exon	183896645	183896910	.	+	.	gene_id "32796f15-9c4e-4cfc-a05b-f1f38f74186e_ENSG00000161203.9"; transcript_id "32796f15-9c4e-4cfc-a05b-f1f38f74186e_ENSG00000161203.9"; exon_number "3"; exon_id "32796f15-9c4e-4cfc-a05b-f1f38f74186e_ENSG00000161203.9.3";
chr3	/dev/stdin	CDS	183896645	183896910	.	+	1	gene_id "32796f15-9c4e-4cfc-a05b-f1f38f74186e_ENSG00000161203.9"; transcript_id "32796f15-9c4e-4cfc-a05b-f1f38f74186e_ENSG00000161203.9"; exon_number "3"; exon_id "32796f15-9c4e-4cfc-a05b-f1f38f74186e_ENSG00000161203.9.3";
chr3	/dev/stdin	exon	183897957	183898039	.	+	.	gene_id "32796f15-9c4e-4cfc-a05b-f1f38f74186e_ENSG00000161203.9"; transcript_id "32796f15-9c4e-4cfc-a05b-f1f38f74186e_ENSG00000161203.9"; exon_number "4"; exon_id "32796f15-9c4e-4cfc-a05b-f1f38f74186e_ENSG00000161203.9.4";
chr3	/dev/stdin	CDS	183897957	183898039	.	+	2	gene_id "32796f15-9c4e-4cfc-a05b-f1f38f74186e_ENSG00000161203.9"; transcript_id "32796f15-9c4e-4cfc-a05b-f1f38f74186e_ENSG00000161203.9"; exon_number "4"; exon_id "32796f15-9c4e-4cfc-a05b-f1f38f74186e_ENSG00000161203.9.4";
chr3	/dev/stdin	exon	183898637	183898772	.	+	.	gene_id "32796f15-9c4e-4cfc-a05b-f1f38f74186e_ENSG00000161203.9"; transcript_id "32796f15-9c4e-4cfc-a05b-f1f38f74186e_ENSG00000161203.9"; exon_number "5"; exon_id "32796f15-9c4e-4cfc-a05b-f1f38f74186e_ENSG00000161203.9.5";
chr3	/dev/stdin	CDS	183898637	183898772	.	+	0	gene_id "32796f15-9c4e-4cfc-a05b-f1f38f74186e_ENSG00000161203.9"; transcript_id "32796f15-9c4e-4cfc-a05b-f1f38f74186e_ENSG00000161203.9"; exon_number "5"; exon_id "32796f15-9c4e-4cfc-a05b-f1f38f74186e_ENSG00000161203.9.5";
chr3	/dev/stdin	exon	183898873	183899014	.	+	.	gene_id "32796f15-9c4e-4cfc-a05b-f1f38f74186e_ENSG00000161203.9"; transcript_id "32796f15-9c4e-4cfc-a05b-f1f38f74186e_ENSG00000161203.9"; exon_number "6"; exon_id "32796f15-9c4e-4cfc-a05b-f1f38f74186e_ENSG00000161203.9.6";
chr3	/dev/stdin	CDS	183898873	183899014	.	+	2	gene_id "32796f15-9c4e-4cfc-a05b-f1f38f74186e_ENSG00000161203.9"; transcript_id "32796f15-9c4e-4cfc-a05b-f1f38f74186e_ENSG00000161203.9"; exon_number "6"; exon_id "32796f15-9c4e-4cfc-a05b-f1f38f74186e_ENSG00000161203.9.6";
chr3	/dev/stdin	exon	183899484	183899603	.	+	.	gene_id "32796f15-9c4e-4cfc-a05b-f1f38f74186e_ENSG00000161203.9"; transcript_id "32796f15-9c4e-4cfc-a05b-f1f38f74186e_ENSG00000161203.9"; exon_number "7"; exon_id "32796f15-9c4e-4cfc-a05b-f1f38f74186e_ENSG00000161203.9.7";
chr3	/dev/stdin	CDS	183899484	183899603	.	+	1	gene_id "32796f15-9c4e-4cfc-a05b-f1f38f74186e_ENSG00000161203.9"; transcript_id "32796f15-9c4e-4cfc-a05b-f1f38f74186e_ENSG00000161203.9"; exon_number "7"; exon_id "32796f15-9c4e-4cfc-a05b-f1f38f74186e_ENSG00000161203.9.7";
chr3	/dev/stdin	exon	183899700	183899835	.	+	.	gene_id "32796f15-9c4e-4cfc-a05b-f1f38f74186e_ENSG00000161203.9"; transcript_id "32796f15-9c4e-4cfc-a05b-f1f38f74186e_ENSG00000161203.9"; exon_number "8"; exon_id "32796f15-9c4e-4cfc-a05b-f1f38f74186e_ENSG00000161203.9.8";
chr3	/dev/stdin	CDS	183899700	183899835	.	+	1	gene_id "32796f15-9c4e-4cfc-a05b-f1f38f74186e_ENSG00000161203.9"; transcript_id "32796f15-9c4e-4cfc-a05b-f1f38f74186e_ENSG00000161203.9"; exon_number "8"; exon_id "32796f15-9c4e-4cfc-a05b-f1f38f74186e_ENSG00000161203.9.8";
chr3	/dev/stdin	exon	183899939	183900036	.	+	.	gene_id "32796f15-9c4e-4cfc-a05b-f1f38f74186e_ENSG00000161203.9"; transcript_id "32796f15-9c4e-4cfc-a05b-f1f38f74186e_ENSG00000161203.9"; exon_number "9"; exon_id "32796f15-9c4e-4cfc-a05b-f1f38f74186e_ENSG00000161203.9.9";
chr3	/dev/stdin	CDS	183899939	183900036	.	+	0	gene_id "32796f15-9c4e-4cfc-a05b-f1f38f74186e_ENSG00000161203.9"; transcript_id "32796f15-9c4e-4cfc-a05b-f1f38f74186e_ENSG00000161203.9"; exon_number "9"; exon_id "32796f15-9c4e-4cfc-a05b-f1f38f74186e_ENSG00000161203.9.9";
chr3	/dev/stdin	exon	183900545	183900743	.	+	.	gene_id "32796f15-9c4e-4cfc-a05b-f1f38f74186e_ENSG00000161203.9"; transcript_id "32796f15-9c4e-4cfc-a05b-f1f38f74186e_ENSG00000161203.9"; exon_number "10"; exon_id "32796f15-9c4e-4cfc-a05b-f1f38f74186e_ENSG00000161203.9.10";
chr3	/dev/stdin	CDS	183900545	183900743	.	+	1	gene_id "32796f15-9c4e-4cfc-a05b-f1f38f74186e_ENSG00000161203.9"; transcript_id "32796f15-9c4e-4cfc-a05b-f1f38f74186e_ENSG00000161203.9"; exon_number "10"; exon_id "32796f15-9c4e-4cfc-a05b-f1f38f74186e_ENSG00000161203.9.10";
chr3	/dev/stdin	exon	183901270	183901836	.	+	.	gene_id "32796f15-9c4e-4cfc-a05b-f1f38f74186e_ENSG00000161203.9"; transcript_id "32796f15-9c4e-4cfc-a05b-f1f38f74186e_ENSG00000161203.9"; exon_number "11"; exon_id "32796f15-9c4e-4cfc-a05b-f1f38f74186e_ENSG00000161203.9.11";
chr3	/dev/stdin	CDS	183901270	183901833	.	+	0	gene_id "32796f15-9c4e-4cfc-a05b-f1f38f74186e_ENSG00000161203.9"; transcript_id "32796f15-9c4e-4cfc-a05b-f1f38f74186e_ENSG00000161203.9"; exon_number "11"; exon_id "32796f15-9c4e-4cfc-a05b-f1f38f74186e_ENSG00000161203.9.11";
chr3	/dev/stdin	start_codon	183892635	183892637	.	+	0	gene_id "32796f15-9c4e-4cfc-a05b-f1f38f74186e_ENSG00000161203.9"; transcript_id "32796f15-9c4e-4cfc-a05b-f1f38f74186e_ENSG00000161203.9"; exon_number "1"; exon_id "32796f15-9c4e-4cfc-a05b-f1f38f74186e_ENSG00000161203.9.1";
chr3	/dev/stdin	stop_codon	183901834	183901836	.	+	0	gene_id "32796f15-9c4e-4cfc-a05b-f1f38f74186e_ENSG00000161203.9"; transcript_id "32796f15-9c4e-4cfc-a05b-f1f38f74186e_ENSG00000161203.9"; exon_number "11"; exon_id "32796f15-9c4e-4cfc-a05b-f1f38f74186e_ENSG00000161203.9.11";
chr3	/dev/stdin	transcript	183892635	183902714	.	+	.	gene_id "57f33915-2b27-4aec-b88a-430eaba8a6bc_ENSG00000161203.9"; transcript_id "57f33915-2b27-4aec-b88a-430eaba8a6bc_ENSG00000161203.9";
chr3	/dev/stdin	exon	183892635	183892747	.	+	.	gene_id "57f33915-2b27-4aec-b88a-430eaba8a6bc_ENSG00000161203.9"; transcript_id "57f33915-2b27-4aec-b88a-430eaba8a6bc_ENSG00000161203.9"; exon_number "1"; exon_id "57f33915-2b27-4aec-b88a-430eaba8a6bc_ENSG00000161203.9.1";
chr3	/dev/stdin	CDS	183892635	183892747	.	+	0	gene_id "57f33915-2b27-4aec-b88a-430eaba8a6bc_ENSG00000161203.9"; transcript_id "57f33915-2b27-4aec-b88a-430eaba8a6bc_ENSG00000161203.9"; exon_number "1"; exon_id "57f33915-2b27-4aec-b88a-430eaba8a6bc_ENSG00000161203.9.1";
chr3	/dev/stdin	exon	183894739	183894855	.	+	.	gene_id "57f33915-2b27-4aec-b88a-430eaba8a6bc_ENSG00000161203.9"; transcript_id "57f33915-2b27-4aec-b88a-430eaba8a6bc_ENSG00000161203.9"; exon_number "2"; exon_id "57f33915-2b27-4aec-b88a-430eaba8a6bc_ENSG00000161203.9.2";
chr3	/dev/stdin	CDS	183894739	183894855	.	+	1	gene_id "57f33915-2b27-4aec-b88a-430eaba8a6bc_ENSG00000161203.9"; transcript_id "57f33915-2b27-4aec-b88a-430eaba8a6bc_ENSG00000161203.9"; exon_number "2"; exon_id "57f33915-2b27-4aec-b88a-430eaba8a6bc_ENSG00000161203.9.2";
chr3	/dev/stdin	exon	183896645	183896910	.	+	.	gene_id "57f33915-2b27-4aec-b88a-430eaba8a6bc_ENSG00000161203.9"; transcript_id "57f33915-2b27-4aec-b88a-430eaba8a6bc_ENSG00000161203.9"; exon_number "3"; exon_id "57f33915-2b27-4aec-b88a-430eaba8a6bc_ENSG00000161203.9.3";
chr3	/dev/stdin	CDS	183896645	183896910	.	+	1	gene_id "57f33915-2b27-4aec-b88a-430eaba8a6bc_ENSG00000161203.9"; transcript_id "57f33915-2b27-4aec-b88a-430eaba8a6bc_ENSG00000161203.9"; exon_number "3"; exon_id "57f33915-2b27-4aec-b88a-430eaba8a6bc_ENSG00000161203.9.3";
chr3	/dev/stdin	exon	183897957	183898039	.	+	.	gene_id "57f33915-2b27-4aec-b88a-430eaba8a6bc_ENSG00000161203.9"; transcript_id "57f33915-2b27-4aec-b88a-430eaba8a6bc_ENSG00000161203.9"; exon_number "4"; exon_id "57f33915-2b27-4aec-b88a-430eaba8a6bc_ENSG00000161203.9.4";
chr3	/dev/stdin	CDS	183897957	183898039	.	+	2	gene_id "57f33915-2b27-4aec-b88a-430eaba8a6bc_ENSG00000161203.9"; transcript_id "57f33915-2b27-4aec-b88a-430eaba8a6bc_ENSG00000161203.9"; exon_number "4"; exon_id "57f33915-2b27-4aec-b88a-430eaba8a6bc_ENSG00000161203.9.4";
chr3	/dev/stdin	exon	183898637	183898669	.	+	.	gene_id "57f33915-2b27-4aec-b88a-430eaba8a6bc_ENSG00000161203.9"; transcript_id "57f33915-2b27-4aec-b88a-430eaba8a6bc_ENSG00000161203.9"; exon_number "5"; exon_id "57f33915-2b27-4aec-b88a-430eaba8a6bc_ENSG00000161203.9.5";
chr3	/dev/stdin	CDS	183898637	183898669	.	+	0	gene_id "57f33915-2b27-4aec-b88a-430eaba8a6bc_ENSG00000161203.9"; transcript_id "57f33915-2b27-4aec-b88a-430eaba8a6bc_ENSG00000161203.9"; exon_number "5"; exon_id "57f33915-2b27-4aec-b88a-430eaba8a6bc_ENSG00000161203.9.5";
chr3	/dev/stdin	exon	183899484	183899603	.	+	.	gene_id "57f33915-2b27-4aec-b88a-430eaba8a6bc_ENSG00000161203.9"; transcript_id "57f33915-2b27-4aec-b88a-430eaba8a6bc_ENSG00000161203.9"; exon_number "6"; exon_id "57f33915-2b27-4aec-b88a-430eaba8a6bc_ENSG00000161203.9.6";
chr3	/dev/stdin	CDS	183899484	183899603	.	+	0	gene_id "57f33915-2b27-4aec-b88a-430eaba8a6bc_ENSG00000161203.9"; transcript_id "57f33915-2b27-4aec-b88a-430eaba8a6bc_ENSG00000161203.9"; exon_number "6"; exon_id "57f33915-2b27-4aec-b88a-430eaba8a6bc_ENSG00000161203.9.6";
chr3	/dev/stdin	exon	183899700	183899835	.	+	.	gene_id "57f33915-2b27-4aec-b88a-430eaba8a6bc_ENSG00000161203.9"; transcript_id "57f33915-2b27-4aec-b88a-430eaba8a6bc_ENSG00000161203.9"; exon_number "7"; exon_id "57f33915-2b27-4aec-b88a-430eaba8a6bc_ENSG00000161203.9.7";
chr3	/dev/stdin	CDS	183899700	183899835	.	+	0	gene_id "57f33915-2b27-4aec-b88a-430eaba8a6bc_ENSG00000161203.9"; transcript_id "57f33915-2b27-4aec-b88a-430eaba8a6bc_ENSG00000161203.9"; exon_number "7"; exon_id "57f33915-2b27-4aec-b88a-430eaba8a6bc_ENSG00000161203.9.7";
chr3	/dev/stdin	exon	183899939	183900036	.	+	.	gene_id "57f33915-2b27-4aec-b88a-430eaba8a6bc_ENSG00000161203.9"; transcript_id "57f33915-2b27-4aec-b88a-430eaba8a6bc_ENSG00000161203.9"; exon_number "8"; exon_id "57f33915-2b27-4aec-b88a-430eaba8a6bc_ENSG00000161203.9.8";
chr3	/dev/stdin	CDS	183899939	183900036	.	+	2	gene_id "57f33915-2b27-4aec-b88a-430eaba8a6bc_ENSG00000161203.9"; transcript_id "57f33915-2b27-4aec-b88a-430eaba8a6bc_ENSG00000161203.9"; exon_number "8"; exon_id "57f33915-2b27-4aec-b88a-430eaba8a6bc_ENSG00000161203.9.8";
chr3	/dev/stdin	exon	183900545	183900656	.	+	.	gene_id "57f33915-2b27-4aec-b88a-430eaba8a6bc_ENSG00000161203.9"; transcript_id "57f33915-2b27-4aec-b88a-430eaba8a6bc_ENSG00000161203.9"; exon_number "9"; exon_id "57f33915-2b27-4aec-b88a-430eaba8a6bc_ENSG00000161203.9.9";
chr3	/dev/stdin	CDS	183900545	183900656	.	+	0	gene_id "57f33915-2b27-4aec-b88a-430eaba8a6bc_ENSG00000161203.9"; transcript_id "57f33915-2b27-4aec-b88a-430eaba8a6bc_ENSG00000161203.9"; exon_number "9"; exon_id "57f33915-2b27-4aec-b88a-430eaba8a6bc_ENSG00000161203.9.9";
chr3	/dev/stdin	exon	183901270	183902714	.	+	.	gene_id "57f33915-2b27-4aec-b88a-430eaba8a6bc_ENSG00000161203.9"; transcript_id "57f33915-2b27-4aec-b88a-430eaba8a6bc_ENSG00000161203.9"; exon_number "10"; exon_id "57f33915-2b27-4aec-b88a-430eaba8a6bc_ENSG00000161203.9.10";
chr3	/dev/stdin	CDS	183901270	183902711	.	+	2	gene_id "57f33915-2b27-4aec-b88a-430eaba8a6bc_ENSG00000161203.9"; transcript_id "57f33915-2b27-4aec-b88a-430eaba8a6bc_ENSG00000161203.9"; exon_number "10"; exon_id "57f33915-2b27-4aec-b88a-430eaba8a6bc_ENSG00000161203.9.10";
chr3	/dev/stdin	start_codon	183892635	183892637	.	+	0	gene_id "57f33915-2b27-4aec-b88a-430eaba8a6bc_ENSG00000161203.9"; transcript_id "57f33915-2b27-4aec-b88a-430eaba8a6bc_ENSG00000161203.9"; exon_number "1"; exon_id "57f33915-2b27-4aec-b88a-430eaba8a6bc_ENSG00000161203.9.1";
chr3	/dev/stdin	stop_codon	183902712	183902714	.	+	0	gene_id "57f33915-2b27-4aec-b88a-430eaba8a6bc_ENSG00000161203.9"; transcript_id "57f33915-2b27-4aec-b88a-430eaba8a6bc_ENSG00000161203.9"; exon_number "10"; exon_id "57f33915-2b27-4aec-b88a-430eaba8a6bc_ENSG00000161203.9.10";
chr3	/dev/stdin	transcript	183892635	183901836	.	+	.	gene_id "ed7c0aca-3f2e-4463-a7fd-a1641f2b898b_ENSG00000161203.9"; transcript_id "ed7c0aca-3f2e-4463-a7fd-a1641f2b898b_ENSG00000161203.9";
chr3	/dev/stdin	exon	183892635	183892747	.	+	.	gene_id "ed7c0aca-3f2e-4463-a7fd-a1641f2b898b_ENSG00000161203.9"; transcript_id "ed7c0aca-3f2e-4463-a7fd-a1641f2b898b_ENSG00000161203.9"; exon_number "1"; exon_id "ed7c0aca-3f2e-4463-a7fd-a1641f2b898b_ENSG00000161203.9.1";
chr3	/dev/stdin	CDS	183892635	183892747	.	+	0	gene_id "ed7c0aca-3f2e-4463-a7fd-a1641f2b898b_ENSG00000161203.9"; transcript_id "ed7c0aca-3f2e-4463-a7fd-a1641f2b898b_ENSG00000161203.9"; exon_number "1"; exon_id "ed7c0aca-3f2e-4463-a7fd-a1641f2b898b_ENSG00000161203.9.1";
chr3	/dev/stdin	exon	183894739	183894855	.	+	.	gene_id "ed7c0aca-3f2e-4463-a7fd-a1641f2b898b_ENSG00000161203.9"; transcript_id "ed7c0aca-3f2e-4463-a7fd-a1641f2b898b_ENSG00000161203.9"; exon_number "2"; exon_id "ed7c0aca-3f2e-4463-a7fd-a1641f2b898b_ENSG00000161203.9.2";
chr3	/dev/stdin	CDS	183894739	183894855	.	+	1	gene_id "ed7c0aca-3f2e-4463-a7fd-a1641f2b898b_ENSG00000161203.9"; transcript_id "ed7c0aca-3f2e-4463-a7fd-a1641f2b898b_ENSG00000161203.9"; exon_number "2"; exon_id "ed7c0aca-3f2e-4463-a7fd-a1641f2b898b_ENSG00000161203.9.2";
chr3	/dev/stdin	exon	183896645	183896910	.	+	.	gene_id "ed7c0aca-3f2e-4463-a7fd-a1641f2b898b_ENSG00000161203.9"; transcript_id "ed7c0aca-3f2e-4463-a7fd-a1641f2b898b_ENSG00000161203.9"; exon_number "3"; exon_id "ed7c0aca-3f2e-4463-a7fd-a1641f2b898b_ENSG00000161203.9.3";
chr3	/dev/stdin	CDS	183896645	183896910	.	+	1	gene_id "ed7c0aca-3f2e-4463-a7fd-a1641f2b898b_ENSG00000161203.9"; transcript_id "ed7c0aca-3f2e-4463-a7fd-a1641f2b898b_ENSG00000161203.9"; exon_number "3"; exon_id "ed7c0aca-3f2e-4463-a7fd-a1641f2b898b_ENSG00000161203.9.3";
chr3	/dev/stdin	exon	183897957	183898039	.	+	.	gene_id "ed7c0aca-3f2e-4463-a7fd-a1641f2b898b_ENSG00000161203.9"; transcript_id "ed7c0aca-3f2e-4463-a7fd-a1641f2b898b_ENSG00000161203.9"; exon_number "4"; exon_id "ed7c0aca-3f2e-4463-a7fd-a1641f2b898b_ENSG00000161203.9.4";
chr3	/dev/stdin	CDS	183897957	183898039	.	+	2	gene_id "ed7c0aca-3f2e-4463-a7fd-a1641f2b898b_ENSG00000161203.9"; transcript_id "ed7c0aca-3f2e-4463-a7fd-a1641f2b898b_ENSG00000161203.9"; exon_number "4"; exon_id "ed7c0aca-3f2e-4463-a7fd-a1641f2b898b_ENSG00000161203.9.4";
chr3	/dev/stdin	exon	183898637	183898772	.	+	.	gene_id "ed7c0aca-3f2e-4463-a7fd-a1641f2b898b_ENSG00000161203.9"; transcript_id "ed7c0aca-3f2e-4463-a7fd-a1641f2b898b_ENSG00000161203.9"; exon_number "5"; exon_id "ed7c0aca-3f2e-4463-a7fd-a1641f2b898b_ENSG00000161203.9.5";
chr3	/dev/stdin	CDS	183898637	183898772	.	+	0	gene_id "ed7c0aca-3f2e-4463-a7fd-a1641f2b898b_ENSG00000161203.9"; transcript_id "ed7c0aca-3f2e-4463-a7fd-a1641f2b898b_ENSG00000161203.9"; exon_number "5"; exon_id "ed7c0aca-3f2e-4463-a7fd-a1641f2b898b_ENSG00000161203.9.5";
chr3	/dev/stdin	exon	183898873	183899014	.	+	.	gene_id "ed7c0aca-3f2e-4463-a7fd-a1641f2b898b_ENSG00000161203.9"; transcript_id "ed7c0aca-3f2e-4463-a7fd-a1641f2b898b_ENSG00000161203.9"; exon_number "6"; exon_id "ed7c0aca-3f2e-4463-a7fd-a1641f2b898b_ENSG00000161203.9.6";
chr3	/dev/stdin	CDS	183898873	183899014	.	+	2	gene_id "ed7c0aca-3f2e-4463-a7fd-a1641f2b898b_ENSG00000161203.9"; transcript_id "ed7c0aca-3f2e-4463-a7fd-a1641f2b898b_ENSG00000161203.9"; exon_number "6"; exon_id "ed7c0aca-3f2e-4463-a7fd-a1641f2b898b_ENSG00000161203.9.6";
chr3	/dev/stdin	exon	183899484	183899603	.	+	.	gene_id "ed7c0aca-3f2e-4463-a7fd-a1641f2b898b_ENSG00000161203.9"; transcript_id "ed7c0aca-3f2e-4463-a7fd-a1641f2b898b_ENSG00000161203.9"; exon_number "7"; exon_id "ed7c0aca-3f2e-4463-a7fd-a1641f2b898b_ENSG00000161203.9.7";
chr3	/dev/stdin	CDS	183899484	183899603	.	+	1	gene_id "ed7c0aca-3f2e-4463-a7fd-a1641f2b898b_ENSG00000161203.9"; transcript_id "ed7c0aca-3f2e-4463-a7fd-a1641f2b898b_ENSG00000161203.9"; exon_number "7"; exon_id "ed7c0aca-3f2e-4463-a7fd-a1641f2b898b_ENSG00000161203.9.7";
chr3	/dev/stdin	exon	183899700	183899835	.	+	.	gene_id "ed7c0aca-3f2e-4463-a7fd-a1641f2b898b_ENSG00000161203.9"; transcript_id "ed7c0aca-3f2e-4463-a7fd-a1641f2b898b_ENSG00000161203.9"; exon_number "8"; exon_id "ed7c0aca-3f2e-4463-a7fd-a1641f2b898b_ENSG00000161203.9.8";
chr3	/dev/stdin	CDS	183899700	183899835	.	+	1	gene_id "ed7c0aca-3f2e-4463-a7fd-a1641f2b898b_ENSG00000161203.9"; transcript_id "ed7c0aca-3f2e-4463-a7fd-a1641f2b898b_ENSG00000161203.9"; exon_number "8"; exon_id "ed7c0aca-3f2e-4463-a7fd-a1641f2b898b_ENSG00000161203.9.8";
chr3	/dev/stdin	exon	183899939	183900036	.	+	.	gene_id "ed7c0aca-3f2e-4463-a7fd-a1641f2b898b_ENSG00000161203.9"; transcript_id "ed7c0aca-3f2e-4463-a7fd-a1641f2b898b_ENSG00000161203.9"; exon_number "9"; exon_id "ed7c0aca-3f2e-4463-a7fd-a1641f2b898b_ENSG00000161203.9.9";
chr3	/dev/stdin	CDS	183899939	183900036	.	+	0	gene_id "ed7c0aca-3f2e-4463-a7fd-a1641f2b898b_ENSG00000161203.9"; transcript_id "ed7c0aca-3f2e-4463-a7fd-a1641f2b898b_ENSG00000161203.9"; exon_number "9"; exon_id "ed7c0aca-3f2e-4463-a7fd-a1641f2b898b_ENSG00000161203.9.9";
chr3	/dev/stdin	exon	183900545	183901836	.	+	.	gene_id "ed7c0aca-3f2e-4463-a7fd-a1641f2b898b_ENSG00000161203.9"; transcript_id "ed7c0aca-3f2e-4463-a7fd-a1641f2b898b_ENSG00000161203.9"; exon_number "10"; exon_id "ed7c0aca-3f2e-4463-a7fd-a1641f2b898b_ENSG00000161203.9.10";
chr3	/dev/stdin	CDS	183900545	183901836	.	+	1	gene_id "ed7c0aca-3f2e-4463-a7fd-a1641f2b898b_ENSG00000161203.9"; transcript_id "ed7c0aca-3f2e-4463-a7fd-a1641f2b898b_ENSG00000161203.9"; exon_number "10"; exon_id "ed7c0aca-3f2e-4463-a7fd-a1641f2b898b_ENSG00000161203.9.10";
chr3	/dev/stdin	start_codon	183892635	183892637	.	+	0	gene_id "ed7c0aca-3f2e-4463-a7fd-a1641f2b898b_ENSG00000161203.9"; transcript_id "ed7c0aca-3f2e-4463-a7fd-a1641f2b898b_ENSG00000161203.9"; exon_number "1"; exon_id "ed7c0aca-3f2e-4463-a7fd-a1641f2b898b_ENSG00000161203.9.1";
chr3	/dev/stdin	transcript	183892635	183901655	.	+	.	gene_id "146c245c-b89e-40f7-8820-2d12cd63d039_ENSG00000161203.9"; transcript_id "146c245c-b89e-40f7-8820-2d12cd63d039_ENSG00000161203.9";
chr3	/dev/stdin	exon	183892635	183892747	.	+	.	gene_id "146c245c-b89e-40f7-8820-2d12cd63d039_ENSG00000161203.9"; transcript_id "146c245c-b89e-40f7-8820-2d12cd63d039_ENSG00000161203.9"; exon_number "1"; exon_id "146c245c-b89e-40f7-8820-2d12cd63d039_ENSG00000161203.9.1";
chr3	/dev/stdin	CDS	183892635	183892747	.	+	0	gene_id "146c245c-b89e-40f7-8820-2d12cd63d039_ENSG00000161203.9"; transcript_id "146c245c-b89e-40f7-8820-2d12cd63d039_ENSG00000161203.9"; exon_number "1"; exon_id "146c245c-b89e-40f7-8820-2d12cd63d039_ENSG00000161203.9.1";
chr3	/dev/stdin	exon	183894739	183894855	.	+	.	gene_id "146c245c-b89e-40f7-8820-2d12cd63d039_ENSG00000161203.9"; transcript_id "146c245c-b89e-40f7-8820-2d12cd63d039_ENSG00000161203.9"; exon_number "2"; exon_id "146c245c-b89e-40f7-8820-2d12cd63d039_ENSG00000161203.9.2";
chr3	/dev/stdin	CDS	183894739	183894855	.	+	1	gene_id "146c245c-b89e-40f7-8820-2d12cd63d039_ENSG00000161203.9"; transcript_id "146c245c-b89e-40f7-8820-2d12cd63d039_ENSG00000161203.9"; exon_number "2"; exon_id "146c245c-b89e-40f7-8820-2d12cd63d039_ENSG00000161203.9.2";
chr3	/dev/stdin	exon	183896645	183896910	.	+	.	gene_id "146c245c-b89e-40f7-8820-2d12cd63d039_ENSG00000161203.9"; transcript_id "146c245c-b89e-40f7-8820-2d12cd63d039_ENSG00000161203.9"; exon_number "3"; exon_id "146c245c-b89e-40f7-8820-2d12cd63d039_ENSG00000161203.9.3";
chr3	/dev/stdin	CDS	183896645	183896910	.	+	1	gene_id "146c245c-b89e-40f7-8820-2d12cd63d039_ENSG00000161203.9"; transcript_id "146c245c-b89e-40f7-8820-2d12cd63d039_ENSG00000161203.9"; exon_number "3"; exon_id "146c245c-b89e-40f7-8820-2d12cd63d039_ENSG00000161203.9.3";
chr3	/dev/stdin	exon	183898637	183898772	.	+	.	gene_id "146c245c-b89e-40f7-8820-2d12cd63d039_ENSG00000161203.9"; transcript_id "146c245c-b89e-40f7-8820-2d12cd63d039_ENSG00000161203.9"; exon_number "4"; exon_id "146c245c-b89e-40f7-8820-2d12cd63d039_ENSG00000161203.9.4";
chr3	/dev/stdin	CDS	183898637	183898772	.	+	2	gene_id "146c245c-b89e-40f7-8820-2d12cd63d039_ENSG00000161203.9"; transcript_id "146c245c-b89e-40f7-8820-2d12cd63d039_ENSG00000161203.9"; exon_number "4"; exon_id "146c245c-b89e-40f7-8820-2d12cd63d039_ENSG00000161203.9.4";
chr3	/dev/stdin	exon	183898873	183899014	.	+	.	gene_id "146c245c-b89e-40f7-8820-2d12cd63d039_ENSG00000161203.9"; transcript_id "146c245c-b89e-40f7-8820-2d12cd63d039_ENSG00000161203.9"; exon_number "5"; exon_id "146c245c-b89e-40f7-8820-2d12cd63d039_ENSG00000161203.9.5";
chr3	/dev/stdin	CDS	183898873	183899014	.	+	1	gene_id "146c245c-b89e-40f7-8820-2d12cd63d039_ENSG00000161203.9"; transcript_id "146c245c-b89e-40f7-8820-2d12cd63d039_ENSG00000161203.9"; exon_number "5"; exon_id "146c245c-b89e-40f7-8820-2d12cd63d039_ENSG00000161203.9.5";
chr3	/dev/stdin	exon	183899484	183899603	.	+	.	gene_id "146c245c-b89e-40f7-8820-2d12cd63d039_ENSG00000161203.9"; transcript_id "146c245c-b89e-40f7-8820-2d12cd63d039_ENSG00000161203.9"; exon_number "6"; exon_id "146c245c-b89e-40f7-8820-2d12cd63d039_ENSG00000161203.9.6";
chr3	/dev/stdin	CDS	183899484	183899603	.	+	0	gene_id "146c245c-b89e-40f7-8820-2d12cd63d039_ENSG00000161203.9"; transcript_id "146c245c-b89e-40f7-8820-2d12cd63d039_ENSG00000161203.9"; exon_number "6"; exon_id "146c245c-b89e-40f7-8820-2d12cd63d039_ENSG00000161203.9.6";
chr3	/dev/stdin	exon	183899700	183899835	.	+	.	gene_id "146c245c-b89e-40f7-8820-2d12cd63d039_ENSG00000161203.9"; transcript_id "146c245c-b89e-40f7-8820-2d12cd63d039_ENSG00000161203.9"; exon_number "7"; exon_id "146c245c-b89e-40f7-8820-2d12cd63d039_ENSG00000161203.9.7";
chr3	/dev/stdin	CDS	183899700	183899835	.	+	0	gene_id "146c245c-b89e-40f7-8820-2d12cd63d039_ENSG00000161203.9"; transcript_id "146c245c-b89e-40f7-8820-2d12cd63d039_ENSG00000161203.9"; exon_number "7"; exon_id "146c245c-b89e-40f7-8820-2d12cd63d039_ENSG00000161203.9.7";
chr3	/dev/stdin	exon	183899939	183900036	.	+	.	gene_id "146c245c-b89e-40f7-8820-2d12cd63d039_ENSG00000161203.9"; transcript_id "146c245c-b89e-40f7-8820-2d12cd63d039_ENSG00000161203.9"; exon_number "8"; exon_id "146c245c-b89e-40f7-8820-2d12cd63d039_ENSG00000161203.9.8";
chr3	/dev/stdin	CDS	183899939	183900036	.	+	2	gene_id "146c245c-b89e-40f7-8820-2d12cd63d039_ENSG00000161203.9"; transcript_id "146c245c-b89e-40f7-8820-2d12cd63d039_ENSG00000161203.9"; exon_number "8"; exon_id "146c245c-b89e-40f7-8820-2d12cd63d039_ENSG00000161203.9.8";
chr3	/dev/stdin	exon	183900545	183900656	.	+	.	gene_id "146c245c-b89e-40f7-8820-2d12cd63d039_ENSG00000161203.9"; transcript_id "146c245c-b89e-40f7-8820-2d12cd63d039_ENSG00000161203.9"; exon_number "9"; exon_id "146c245c-b89e-40f7-8820-2d12cd63d039_ENSG00000161203.9.9";
chr3	/dev/stdin	CDS	183900545	183900656	.	+	0	gene_id "146c245c-b89e-40f7-8820-2d12cd63d039_ENSG00000161203.9"; transcript_id "146c245c-b89e-40f7-8820-2d12cd63d039_ENSG00000161203.9"; exon_number "9"; exon_id "146c245c-b89e-40f7-8820-2d12cd63d039_ENSG00000161203.9.9";
chr3	/dev/stdin	exon	183901270	183901655	.	+	.	gene_id "146c245c-b89e-40f7-8820-2d12cd63d039_ENSG00000161203.9"; transcript_id "146c245c-b89e-40f7-8820-2d12cd63d039_ENSG00000161203.9"; exon_number "10"; exon_id "146c245c-b89e-40f7-8820-2d12cd63d039_ENSG00000161203.9.10";
chr3	/dev/stdin	CDS	183901270	183901652	.	+	2	gene_id "146c245c-b89e-40f7-8820-2d12cd63d039_ENSG00000161203.9"; transcript_id "146c245c-b89e-40f7-8820-2d12cd63d039_ENSG00000161203.9"; exon_number "10"; exon_id "146c245c-b89e-40f7-8820-2d12cd63d039_ENSG00000161203.9.10";
chr3	/dev/stdin	start_codon	183892635	183892637	.	+	0	gene_id "146c245c-b89e-40f7-8820-2d12cd63d039_ENSG00000161203.9"; transcript_id "146c245c-b89e-40f7-8820-2d12cd63d039_ENSG00000161203.9"; exon_number "1"; exon_id "146c245c-b89e-40f7-8820-2d12cd63d039_ENSG00000161203.9.1";
chr3	/dev/stdin	stop_codon	183901653	183901655	.	+	0	gene_id "146c245c-b89e-40f7-8820-2d12cd63d039_ENSG00000161203.9"; transcript_id "146c245c-b89e-40f7-8820-2d12cd63d039_ENSG00000161203.9"; exon_number "10"; exon_id "146c245c-b89e-40f7-8820-2d12cd63d039_ENSG00000161203.9.10";
chr3	/dev/stdin	transcript	183892635	183901836	.	+	.	gene_id "68dd436e-e364-473b-ab82-90c27461b164_ENSG00000161203.9"; transcript_id "68dd436e-e364-473b-ab82-90c27461b164_ENSG00000161203.9";
chr3	/dev/stdin	exon	183892635	183892747	.	+	.	gene_id "68dd436e-e364-473b-ab82-90c27461b164_ENSG00000161203.9"; transcript_id "68dd436e-e364-473b-ab82-90c27461b164_ENSG00000161203.9"; exon_number "1"; exon_id "68dd436e-e364-473b-ab82-90c27461b164_ENSG00000161203.9.1";
chr3	/dev/stdin	CDS	183892635	183892747	.	+	0	gene_id "68dd436e-e364-473b-ab82-90c27461b164_ENSG00000161203.9"; transcript_id "68dd436e-e364-473b-ab82-90c27461b164_ENSG00000161203.9"; exon_number "1"; exon_id "68dd436e-e364-473b-ab82-90c27461b164_ENSG00000161203.9.1";
chr3	/dev/stdin	exon	183894739	183894855	.	+	.	gene_id "68dd436e-e364-473b-ab82-90c27461b164_ENSG00000161203.9"; transcript_id "68dd436e-e364-473b-ab82-90c27461b164_ENSG00000161203.9"; exon_number "2"; exon_id "68dd436e-e364-473b-ab82-90c27461b164_ENSG00000161203.9.2";
chr3	/dev/stdin	CDS	183894739	183894855	.	+	1	gene_id "68dd436e-e364-473b-ab82-90c27461b164_ENSG00000161203.9"; transcript_id "68dd436e-e364-473b-ab82-90c27461b164_ENSG00000161203.9"; exon_number "2"; exon_id "68dd436e-e364-473b-ab82-90c27461b164_ENSG00000161203.9.2";
chr3	/dev/stdin	exon	183896645	183896910	.	+	.	gene_id "68dd436e-e364-473b-ab82-90c27461b164_ENSG00000161203.9"; transcript_id "68dd436e-e364-473b-ab82-90c27461b164_ENSG00000161203.9"; exon_number "3"; exon_id "68dd436e-e364-473b-ab82-90c27461b164_ENSG00000161203.9.3";
chr3	/dev/stdin	CDS	183896645	183896910	.	+	1	gene_id "68dd436e-e364-473b-ab82-90c27461b164_ENSG00000161203.9"; transcript_id "68dd436e-e364-473b-ab82-90c27461b164_ENSG00000161203.9"; exon_number "3"; exon_id "68dd436e-e364-473b-ab82-90c27461b164_ENSG00000161203.9.3";
chr3	/dev/stdin	exon	183897957	183898039	.	+	.	gene_id "68dd436e-e364-473b-ab82-90c27461b164_ENSG00000161203.9"; transcript_id "68dd436e-e364-473b-ab82-90c27461b164_ENSG00000161203.9"; exon_number "4"; exon_id "68dd436e-e364-473b-ab82-90c27461b164_ENSG00000161203.9.4";
chr3	/dev/stdin	CDS	183897957	183898039	.	+	2	gene_id "68dd436e-e364-473b-ab82-90c27461b164_ENSG00000161203.9"; transcript_id "68dd436e-e364-473b-ab82-90c27461b164_ENSG00000161203.9"; exon_number "4"; exon_id "68dd436e-e364-473b-ab82-90c27461b164_ENSG00000161203.9.4";
chr3	/dev/stdin	exon	183898637	183898772	.	+	.	gene_id "68dd436e-e364-473b-ab82-90c27461b164_ENSG00000161203.9"; transcript_id "68dd436e-e364-473b-ab82-90c27461b164_ENSG00000161203.9"; exon_number "5"; exon_id "68dd436e-e364-473b-ab82-90c27461b164_ENSG00000161203.9.5";
chr3	/dev/stdin	CDS	183898637	183898772	.	+	0	gene_id "68dd436e-e364-473b-ab82-90c27461b164_ENSG00000161203.9"; transcript_id "68dd436e-e364-473b-ab82-90c27461b164_ENSG00000161203.9"; exon_number "5"; exon_id "68dd436e-e364-473b-ab82-90c27461b164_ENSG00000161203.9.5";
chr3	/dev/stdin	exon	183898873	183899014	.	+	.	gene_id "68dd436e-e364-473b-ab82-90c27461b164_ENSG00000161203.9"; transcript_id "68dd436e-e364-473b-ab82-90c27461b164_ENSG00000161203.9"; exon_number "6"; exon_id "68dd436e-e364-473b-ab82-90c27461b164_ENSG00000161203.9.6";
chr3	/dev/stdin	CDS	183898873	183899014	.	+	2	gene_id "68dd436e-e364-473b-ab82-90c27461b164_ENSG00000161203.9"; transcript_id "68dd436e-e364-473b-ab82-90c27461b164_ENSG00000161203.9"; exon_number "6"; exon_id "68dd436e-e364-473b-ab82-90c27461b164_ENSG00000161203.9.6";
chr3	/dev/stdin	exon	183899484	183899603	.	+	.	gene_id "68dd436e-e364-473b-ab82-90c27461b164_ENSG00000161203.9"; transcript_id "68dd436e-e364-473b-ab82-90c27461b164_ENSG00000161203.9"; exon_number "7"; exon_id "68dd436e-e364-473b-ab82-90c27461b164_ENSG00000161203.9.7";
chr3	/dev/stdin	CDS	183899484	183899603	.	+	1	gene_id "68dd436e-e364-473b-ab82-90c27461b164_ENSG00000161203.9"; transcript_id "68dd436e-e364-473b-ab82-90c27461b164_ENSG00000161203.9"; exon_number "7"; exon_id "68dd436e-e364-473b-ab82-90c27461b164_ENSG00000161203.9.7";
chr3	/dev/stdin	exon	183899700	183899835	.	+	.	gene_id "68dd436e-e364-473b-ab82-90c27461b164_ENSG00000161203.9"; transcript_id "68dd436e-e364-473b-ab82-90c27461b164_ENSG00000161203.9"; exon_number "8"; exon_id "68dd436e-e364-473b-ab82-90c27461b164_ENSG00000161203.9.8";
chr3	/dev/stdin	CDS	183899700	183899835	.	+	1	gene_id "68dd436e-e364-473b-ab82-90c27461b164_ENSG00000161203.9"; transcript_id "68dd436e-e364-473b-ab82-90c27461b164_ENSG00000161203.9"; exon_number "8"; exon_id "68dd436e-e364-473b-ab82-90c27461b164_ENSG00000161203.9.8";
chr3	/dev/stdin	exon	183899939	183900036	.	+	.	gene_id "68dd436e-e364-473b-ab82-90c27461b164_ENSG00000161203.9"; transcript_id "68dd436e-e364-473b-ab82-90c27461b164_ENSG00000161203.9"; exon_number "9"; exon_id "68dd436e-e364-473b-ab82-90c27461b164_ENSG00000161203.9.9";
chr3	/dev/stdin	CDS	183899939	183900036	.	+	0	gene_id "68dd436e-e364-473b-ab82-90c27461b164_ENSG00000161203.9"; transcript_id "68dd436e-e364-473b-ab82-90c27461b164_ENSG00000161203.9"; exon_number "9"; exon_id "68dd436e-e364-473b-ab82-90c27461b164_ENSG00000161203.9.9";
chr3	/dev/stdin	exon	183901270	183901836	.	+	.	gene_id "68dd436e-e364-473b-ab82-90c27461b164_ENSG00000161203.9"; transcript_id "68dd436e-e364-473b-ab82-90c27461b164_ENSG00000161203.9"; exon_number "10"; exon_id "68dd436e-e364-473b-ab82-90c27461b164_ENSG00000161203.9.10";
chr3	/dev/stdin	CDS	183901270	183901836	.	+	1	gene_id "68dd436e-e364-473b-ab82-90c27461b164_ENSG00000161203.9"; transcript_id "68dd436e-e364-473b-ab82-90c27461b164_ENSG00000161203.9"; exon_number "10"; exon_id "68dd436e-e364-473b-ab82-90c27461b164_ENSG00000161203.9.10";
chr3	/dev/stdin	start_codon	183892635	183892637	.	+	0	gene_id "68dd436e-e364-473b-ab82-90c27461b164_ENSG00000161203.9"; transcript_id "68dd436e-e364-473b-ab82-90c27461b164_ENSG00000161203.9"; exon_number "1"; exon_id "68dd436e-e364-473b-ab82-90c27461b164_ENSG00000161203.9.1";
chr3	/dev/stdin	transcript	183892635	183901450	.	+	.	gene_id "68dd436e-e364-473b-ab82-90c27461b164-1_ENSG00000161203.9"; transcript_id "68dd436e-e364-473b-ab82-90c27461b164-1_ENSG00000161203.9";
chr3	/dev/stdin	exon	183892635	183892747	.	+	.	gene_id "68dd436e-e364-473b-ab82-90c27461b164-1_ENSG00000161203.9"; transcript_id "68dd436e-e364-473b-ab82-90c27461b164-1_ENSG00000161203.9"; exon_number "1"; exon_id "68dd436e-e364-473b-ab82-90c27461b164-1_ENSG00000161203.9.1";
chr3	/dev/stdin	CDS	183892635	183892747	.	+	0	gene_id "68dd436e-e364-473b-ab82-90c27461b164-1_ENSG00000161203.9"; transcript_id "68dd436e-e364-473b-ab82-90c27461b164-1_ENSG00000161203.9"; exon_number "1"; exon_id "68dd436e-e364-473b-ab82-90c27461b164-1_ENSG00000161203.9.1";
chr3	/dev/stdin	exon	183894739	183894855	.	+	.	gene_id "68dd436e-e364-473b-ab82-90c27461b164-1_ENSG00000161203.9"; transcript_id "68dd436e-e364-473b-ab82-90c27461b164-1_ENSG00000161203.9"; exon_number "2"; exon_id "68dd436e-e364-473b-ab82-90c27461b164-1_ENSG00000161203.9.2";
chr3	/dev/stdin	CDS	183894739	183894855	.	+	1	gene_id "68dd436e-e364-473b-ab82-90c27461b164-1_ENSG00000161203.9"; transcript_id "68dd436e-e364-473b-ab82-90c27461b164-1_ENSG00000161203.9"; exon_number "2"; exon_id "68dd436e-e364-473b-ab82-90c27461b164-1_ENSG00000161203.9.2";
chr3	/dev/stdin	exon	183896645	183896910	.	+	.	gene_id "68dd436e-e364-473b-ab82-90c27461b164-1_ENSG00000161203.9"; transcript_id "68dd436e-e364-473b-ab82-90c27461b164-1_ENSG00000161203.9"; exon_number "3"; exon_id "68dd436e-e364-473b-ab82-90c27461b164-1_ENSG00000161203.9.3";
chr3	/dev/stdin	CDS	183896645	183896910	.	+	1	gene_id "68dd436e-e364-473b-ab82-90c27461b164-1_ENSG00000161203.9"; transcript_id "68dd436e-e364-473b-ab82-90c27461b164-1_ENSG00000161203.9"; exon_number "3"; exon_id "68dd436e-e364-473b-ab82-90c27461b164-1_ENSG00000161203.9.3";
chr3	/dev/stdin	exon	183897957	183898039	.	+	.	gene_id "68dd436e-e364-473b-ab82-90c27461b164-1_ENSG00000161203.9"; transcript_id "68dd436e-e364-473b-ab82-90c27461b164-1_ENSG00000161203.9"; exon_number "4"; exon_id "68dd436e-e364-473b-ab82-90c27461b164-1_ENSG00000161203.9.4";
chr3	/dev/stdin	CDS	183897957	183898039	.	+	2	gene_id "68dd436e-e364-473b-ab82-90c27461b164-1_ENSG00000161203.9"; transcript_id "68dd436e-e364-473b-ab82-90c27461b164-1_ENSG00000161203.9"; exon_number "4"; exon_id "68dd436e-e364-473b-ab82-90c27461b164-1_ENSG00000161203.9.4";
chr3	/dev/stdin	exon	183898637	183898772	.	+	.	gene_id "68dd436e-e364-473b-ab82-90c27461b164-1_ENSG00000161203.9"; transcript_id "68dd436e-e364-473b-ab82-90c27461b164-1_ENSG00000161203.9"; exon_number "5"; exon_id "68dd436e-e364-473b-ab82-90c27461b164-1_ENSG00000161203.9.5";
chr3	/dev/stdin	CDS	183898637	183898772	.	+	0	gene_id "68dd436e-e364-473b-ab82-90c27461b164-1_ENSG00000161203.9"; transcript_id "68dd436e-e364-473b-ab82-90c27461b164-1_ENSG00000161203.9"; exon_number "5"; exon_id "68dd436e-e364-473b-ab82-90c27461b164-1_ENSG00000161203.9.5";
chr3	/dev/stdin	exon	183898873	183899014	.	+	.	gene_id "68dd436e-e364-473b-ab82-90c27461b164-1_ENSG00000161203.9"; transcript_id "68dd436e-e364-473b-ab82-90c27461b164-1_ENSG00000161203.9"; exon_number "6"; exon_id "68dd436e-e364-473b-ab82-90c27461b164-1_ENSG00000161203.9.6";
chr3	/dev/stdin	CDS	183898873	183899014	.	+	2	gene_id "68dd436e-e364-473b-ab82-90c27461b164-1_ENSG00000161203.9"; transcript_id "68dd436e-e364-473b-ab82-90c27461b164-1_ENSG00000161203.9"; exon_number "6"; exon_id "68dd436e-e364-473b-ab82-90c27461b164-1_ENSG00000161203.9.6";
chr3	/dev/stdin	exon	183899484	183899603	.	+	.	gene_id "68dd436e-e364-473b-ab82-90c27461b164-1_ENSG00000161203.9"; transcript_id "68dd436e-e364-473b-ab82-90c27461b164-1_ENSG00000161203.9"; exon_number "7"; exon_id "68dd436e-e364-473b-ab82-90c27461b164-1_ENSG00000161203.9.7";
chr3	/dev/stdin	CDS	183899484	183899603	.	+	1	gene_id "68dd436e-e364-473b-ab82-90c27461b164-1_ENSG00000161203.9"; transcript_id "68dd436e-e364-473b-ab82-90c27461b164-1_ENSG00000161203.9"; exon_number "7"; exon_id "68dd436e-e364-473b-ab82-90c27461b164-1_ENSG00000161203.9.7";
chr3	/dev/stdin	exon	183899700	183899835	.	+	.	gene_id "68dd436e-e364-473b-ab82-90c27461b164-1_ENSG00000161203.9"; transcript_id "68dd436e-e364-473b-ab82-90c27461b164-1_ENSG00000161203.9"; exon_number "8"; exon_id "68dd436e-e364-473b-ab82-90c27461b164-1_ENSG00000161203.9.8";
chr3	/dev/stdin	CDS	183899700	183899835	.	+	1	gene_id "68dd436e-e364-473b-ab82-90c27461b164-1_ENSG00000161203.9"; transcript_id "68dd436e-e364-473b-ab82-90c27461b164-1_ENSG00000161203.9"; exon_number "8"; exon_id "68dd436e-e364-473b-ab82-90c27461b164-1_ENSG00000161203.9.8";
chr3	/dev/stdin	exon	183899939	183900036	.	+	.	gene_id "68dd436e-e364-473b-ab82-90c27461b164-1_ENSG00000161203.9"; transcript_id "68dd436e-e364-473b-ab82-90c27461b164-1_ENSG00000161203.9"; exon_number "9"; exon_id "68dd436e-e364-473b-ab82-90c27461b164-1_ENSG00000161203.9.9";
chr3	/dev/stdin	CDS	183899939	183900036	.	+	0	gene_id "68dd436e-e364-473b-ab82-90c27461b164-1_ENSG00000161203.9"; transcript_id "68dd436e-e364-473b-ab82-90c27461b164-1_ENSG00000161203.9"; exon_number "9"; exon_id "68dd436e-e364-473b-ab82-90c27461b164-1_ENSG00000161203.9.9";
chr3	/dev/stdin	exon	183901270	183901450	.	+	.	gene_id "68dd436e-e364-473b-ab82-90c27461b164-1_ENSG00000161203.9"; transcript_id "68dd436e-e364-473b-ab82-90c27461b164-1_ENSG00000161203.9"; exon_number "10"; exon_id "68dd436e-e364-473b-ab82-90c27461b164-1_ENSG00000161203.9.10";
chr3	/dev/stdin	CDS	183901270	183901447	.	+	1	gene_id "68dd436e-e364-473b-ab82-90c27461b164-1_ENSG00000161203.9"; transcript_id "68dd436e-e364-473b-ab82-90c27461b164-1_ENSG00000161203.9"; exon_number "10"; exon_id "68dd436e-e364-473b-ab82-90c27461b164-1_ENSG00000161203.9.10";
chr3	/dev/stdin	start_codon	183892635	183892637	.	+	0	gene_id "68dd436e-e364-473b-ab82-90c27461b164-1_ENSG00000161203.9"; transcript_id "68dd436e-e364-473b-ab82-90c27461b164-1_ENSG00000161203.9"; exon_number "1"; exon_id "68dd436e-e364-473b-ab82-90c27461b164-1_ENSG00000161203.9.1";
chr3	/dev/stdin	stop_codon	183901448	183901450	.	+	0	gene_id "68dd436e-e364-473b-ab82-90c27461b164-1_ENSG00000161203.9"; transcript_id "68dd436e-e364-473b-ab82-90c27461b164-1_ENSG00000161203.9"; exon_number "10"; exon_id "68dd436e-e364-473b-ab82-90c27461b164-1_ENSG00000161203.9.10";
chr3	/dev/stdin	transcript	183892635	183901836	.	+	.	gene_id "d30a6bdb-1c5a-4c75-a2c0-bf83aaa46b22_ENSG00000161203.9"; transcript_id "d30a6bdb-1c5a-4c75-a2c0-bf83aaa46b22_ENSG00000161203.9";
chr3	/dev/stdin	exon	183892635	183892747	.	+	.	gene_id "d30a6bdb-1c5a-4c75-a2c0-bf83aaa46b22_ENSG00000161203.9"; transcript_id "d30a6bdb-1c5a-4c75-a2c0-bf83aaa46b22_ENSG00000161203.9"; exon_number "1"; exon_id "d30a6bdb-1c5a-4c75-a2c0-bf83aaa46b22_ENSG00000161203.9.1";
chr3	/dev/stdin	CDS	183892635	183892747	.	+	0	gene_id "d30a6bdb-1c5a-4c75-a2c0-bf83aaa46b22_ENSG00000161203.9"; transcript_id "d30a6bdb-1c5a-4c75-a2c0-bf83aaa46b22_ENSG00000161203.9"; exon_number "1"; exon_id "d30a6bdb-1c5a-4c75-a2c0-bf83aaa46b22_ENSG00000161203.9.1";
chr3	/dev/stdin	exon	183894739	183894855	.	+	.	gene_id "d30a6bdb-1c5a-4c75-a2c0-bf83aaa46b22_ENSG00000161203.9"; transcript_id "d30a6bdb-1c5a-4c75-a2c0-bf83aaa46b22_ENSG00000161203.9"; exon_number "2"; exon_id "d30a6bdb-1c5a-4c75-a2c0-bf83aaa46b22_ENSG00000161203.9.2";
chr3	/dev/stdin	CDS	183894739	183894855	.	+	1	gene_id "d30a6bdb-1c5a-4c75-a2c0-bf83aaa46b22_ENSG00000161203.9"; transcript_id "d30a6bdb-1c5a-4c75-a2c0-bf83aaa46b22_ENSG00000161203.9"; exon_number "2"; exon_id "d30a6bdb-1c5a-4c75-a2c0-bf83aaa46b22_ENSG00000161203.9.2";
chr3	/dev/stdin	exon	183896645	183896910	.	+	.	gene_id "d30a6bdb-1c5a-4c75-a2c0-bf83aaa46b22_ENSG00000161203.9"; transcript_id "d30a6bdb-1c5a-4c75-a2c0-bf83aaa46b22_ENSG00000161203.9"; exon_number "3"; exon_id "d30a6bdb-1c5a-4c75-a2c0-bf83aaa46b22_ENSG00000161203.9.3";
chr3	/dev/stdin	CDS	183896645	183896910	.	+	1	gene_id "d30a6bdb-1c5a-4c75-a2c0-bf83aaa46b22_ENSG00000161203.9"; transcript_id "d30a6bdb-1c5a-4c75-a2c0-bf83aaa46b22_ENSG00000161203.9"; exon_number "3"; exon_id "d30a6bdb-1c5a-4c75-a2c0-bf83aaa46b22_ENSG00000161203.9.3";
chr3	/dev/stdin	exon	183897957	183898039	.	+	.	gene_id "d30a6bdb-1c5a-4c75-a2c0-bf83aaa46b22_ENSG00000161203.9"; transcript_id "d30a6bdb-1c5a-4c75-a2c0-bf83aaa46b22_ENSG00000161203.9"; exon_number "4"; exon_id "d30a6bdb-1c5a-4c75-a2c0-bf83aaa46b22_ENSG00000161203.9.4";
chr3	/dev/stdin	CDS	183897957	183898039	.	+	2	gene_id "d30a6bdb-1c5a-4c75-a2c0-bf83aaa46b22_ENSG00000161203.9"; transcript_id "d30a6bdb-1c5a-4c75-a2c0-bf83aaa46b22_ENSG00000161203.9"; exon_number "4"; exon_id "d30a6bdb-1c5a-4c75-a2c0-bf83aaa46b22_ENSG00000161203.9.4";
chr3	/dev/stdin	exon	183898637	183898772	.	+	.	gene_id "d30a6bdb-1c5a-4c75-a2c0-bf83aaa46b22_ENSG00000161203.9"; transcript_id "d30a6bdb-1c5a-4c75-a2c0-bf83aaa46b22_ENSG00000161203.9"; exon_number "5"; exon_id "d30a6bdb-1c5a-4c75-a2c0-bf83aaa46b22_ENSG00000161203.9.5";
chr3	/dev/stdin	CDS	183898637	183898772	.	+	0	gene_id "d30a6bdb-1c5a-4c75-a2c0-bf83aaa46b22_ENSG00000161203.9"; transcript_id "d30a6bdb-1c5a-4c75-a2c0-bf83aaa46b22_ENSG00000161203.9"; exon_number "5"; exon_id "d30a6bdb-1c5a-4c75-a2c0-bf83aaa46b22_ENSG00000161203.9.5";
chr3	/dev/stdin	exon	183898873	183899014	.	+	.	gene_id "d30a6bdb-1c5a-4c75-a2c0-bf83aaa46b22_ENSG00000161203.9"; transcript_id "d30a6bdb-1c5a-4c75-a2c0-bf83aaa46b22_ENSG00000161203.9"; exon_number "6"; exon_id "d30a6bdb-1c5a-4c75-a2c0-bf83aaa46b22_ENSG00000161203.9.6";
chr3	/dev/stdin	CDS	183898873	183899014	.	+	2	gene_id "d30a6bdb-1c5a-4c75-a2c0-bf83aaa46b22_ENSG00000161203.9"; transcript_id "d30a6bdb-1c5a-4c75-a2c0-bf83aaa46b22_ENSG00000161203.9"; exon_number "6"; exon_id "d30a6bdb-1c5a-4c75-a2c0-bf83aaa46b22_ENSG00000161203.9.6";
chr3	/dev/stdin	exon	183899484	183899603	.	+	.	gene_id "d30a6bdb-1c5a-4c75-a2c0-bf83aaa46b22_ENSG00000161203.9"; transcript_id "d30a6bdb-1c5a-4c75-a2c0-bf83aaa46b22_ENSG00000161203.9"; exon_number "7"; exon_id "d30a6bdb-1c5a-4c75-a2c0-bf83aaa46b22_ENSG00000161203.9.7";
chr3	/dev/stdin	CDS	183899484	183899603	.	+	1	gene_id "d30a6bdb-1c5a-4c75-a2c0-bf83aaa46b22_ENSG00000161203.9"; transcript_id "d30a6bdb-1c5a-4c75-a2c0-bf83aaa46b22_ENSG00000161203.9"; exon_number "7"; exon_id "d30a6bdb-1c5a-4c75-a2c0-bf83aaa46b22_ENSG00000161203.9.7";
chr3	/dev/stdin	exon	183899700	183899835	.	+	.	gene_id "d30a6bdb-1c5a-4c75-a2c0-bf83aaa46b22_ENSG00000161203.9"; transcript_id "d30a6bdb-1c5a-4c75-a2c0-bf83aaa46b22_ENSG00000161203.9"; exon_number "8"; exon_id "d30a6bdb-1c5a-4c75-a2c0-bf83aaa46b22_ENSG00000161203.9.8";
chr3	/dev/stdin	CDS	183899700	183899835	.	+	1	gene_id "d30a6bdb-1c5a-4c75-a2c0-bf83aaa46b22_ENSG00000161203.9"; transcript_id "d30a6bdb-1c5a-4c75-a2c0-bf83aaa46b22_ENSG00000161203.9"; exon_number "8"; exon_id "d30a6bdb-1c5a-4c75-a2c0-bf83aaa46b22_ENSG00000161203.9.8";
chr3	/dev/stdin	exon	183900545	183900656	.	+	.	gene_id "d30a6bdb-1c5a-4c75-a2c0-bf83aaa46b22_ENSG00000161203.9"; transcript_id "d30a6bdb-1c5a-4c75-a2c0-bf83aaa46b22_ENSG00000161203.9"; exon_number "9"; exon_id "d30a6bdb-1c5a-4c75-a2c0-bf83aaa46b22_ENSG00000161203.9.9";
chr3	/dev/stdin	CDS	183900545	183900656	.	+	0	gene_id "d30a6bdb-1c5a-4c75-a2c0-bf83aaa46b22_ENSG00000161203.9"; transcript_id "d30a6bdb-1c5a-4c75-a2c0-bf83aaa46b22_ENSG00000161203.9"; exon_number "9"; exon_id "d30a6bdb-1c5a-4c75-a2c0-bf83aaa46b22_ENSG00000161203.9.9";
chr3	/dev/stdin	exon	183901270	183901836	.	+	.	gene_id "d30a6bdb-1c5a-4c75-a2c0-bf83aaa46b22_ENSG00000161203.9"; transcript_id "d30a6bdb-1c5a-4c75-a2c0-bf83aaa46b22_ENSG00000161203.9"; exon_number "10"; exon_id "d30a6bdb-1c5a-4c75-a2c0-bf83aaa46b22_ENSG00000161203.9.10";
chr3	/dev/stdin	CDS	183901270	183901836	.	+	2	gene_id "d30a6bdb-1c5a-4c75-a2c0-bf83aaa46b22_ENSG00000161203.9"; transcript_id "d30a6bdb-1c5a-4c75-a2c0-bf83aaa46b22_ENSG00000161203.9"; exon_number "10"; exon_id "d30a6bdb-1c5a-4c75-a2c0-bf83aaa46b22_ENSG00000161203.9.10";
chr3	/dev/stdin	start_codon	183892635	183892637	.	+	0	gene_id "d30a6bdb-1c5a-4c75-a2c0-bf83aaa46b22_ENSG00000161203.9"; transcript_id "d30a6bdb-1c5a-4c75-a2c0-bf83aaa46b22_ENSG00000161203.9"; exon_number "1"; exon_id "d30a6bdb-1c5a-4c75-a2c0-bf83aaa46b22_ENSG00000161203.9.1";
chr3	/dev/stdin	transcript	183892635	183901836	.	+	.	gene_id "f8b392a6-8248-4c55-9a8b-0f0d32f36348_ENSG00000161203.9"; transcript_id "f8b392a6-8248-4c55-9a8b-0f0d32f36348_ENSG00000161203.9";
chr3	/dev/stdin	exon	183892635	183892747	.	+	.	gene_id "f8b392a6-8248-4c55-9a8b-0f0d32f36348_ENSG00000161203.9"; transcript_id "f8b392a6-8248-4c55-9a8b-0f0d32f36348_ENSG00000161203.9"; exon_number "1"; exon_id "f8b392a6-8248-4c55-9a8b-0f0d32f36348_ENSG00000161203.9.1";
chr3	/dev/stdin	CDS	183892635	183892747	.	+	0	gene_id "f8b392a6-8248-4c55-9a8b-0f0d32f36348_ENSG00000161203.9"; transcript_id "f8b392a6-8248-4c55-9a8b-0f0d32f36348_ENSG00000161203.9"; exon_number "1"; exon_id "f8b392a6-8248-4c55-9a8b-0f0d32f36348_ENSG00000161203.9.1";
chr3	/dev/stdin	exon	183896645	183896910	.	+	.	gene_id "f8b392a6-8248-4c55-9a8b-0f0d32f36348_ENSG00000161203.9"; transcript_id "f8b392a6-8248-4c55-9a8b-0f0d32f36348_ENSG00000161203.9"; exon_number "2"; exon_id "f8b392a6-8248-4c55-9a8b-0f0d32f36348_ENSG00000161203.9.2";
chr3	/dev/stdin	CDS	183896645	183896910	.	+	1	gene_id "f8b392a6-8248-4c55-9a8b-0f0d32f36348_ENSG00000161203.9"; transcript_id "f8b392a6-8248-4c55-9a8b-0f0d32f36348_ENSG00000161203.9"; exon_number "2"; exon_id "f8b392a6-8248-4c55-9a8b-0f0d32f36348_ENSG00000161203.9.2";
chr3	/dev/stdin	exon	183897957	183898039	.	+	.	gene_id "f8b392a6-8248-4c55-9a8b-0f0d32f36348_ENSG00000161203.9"; transcript_id "f8b392a6-8248-4c55-9a8b-0f0d32f36348_ENSG00000161203.9"; exon_number "3"; exon_id "f8b392a6-8248-4c55-9a8b-0f0d32f36348_ENSG00000161203.9.3";
chr3	/dev/stdin	CDS	183897957	183898039	.	+	2	gene_id "f8b392a6-8248-4c55-9a8b-0f0d32f36348_ENSG00000161203.9"; transcript_id "f8b392a6-8248-4c55-9a8b-0f0d32f36348_ENSG00000161203.9"; exon_number "3"; exon_id "f8b392a6-8248-4c55-9a8b-0f0d32f36348_ENSG00000161203.9.3";
chr3	/dev/stdin	exon	183898637	183898772	.	+	.	gene_id "f8b392a6-8248-4c55-9a8b-0f0d32f36348_ENSG00000161203.9"; transcript_id "f8b392a6-8248-4c55-9a8b-0f0d32f36348_ENSG00000161203.9"; exon_number "4"; exon_id "f8b392a6-8248-4c55-9a8b-0f0d32f36348_ENSG00000161203.9.4";
chr3	/dev/stdin	CDS	183898637	183898772	.	+	0	gene_id "f8b392a6-8248-4c55-9a8b-0f0d32f36348_ENSG00000161203.9"; transcript_id "f8b392a6-8248-4c55-9a8b-0f0d32f36348_ENSG00000161203.9"; exon_number "4"; exon_id "f8b392a6-8248-4c55-9a8b-0f0d32f36348_ENSG00000161203.9.4";
chr3	/dev/stdin	exon	183898873	183899014	.	+	.	gene_id "f8b392a6-8248-4c55-9a8b-0f0d32f36348_ENSG00000161203.9"; transcript_id "f8b392a6-8248-4c55-9a8b-0f0d32f36348_ENSG00000161203.9"; exon_number "5"; exon_id "f8b392a6-8248-4c55-9a8b-0f0d32f36348_ENSG00000161203.9.5";
chr3	/dev/stdin	CDS	183898873	183899014	.	+	2	gene_id "f8b392a6-8248-4c55-9a8b-0f0d32f36348_ENSG00000161203.9"; transcript_id "f8b392a6-8248-4c55-9a8b-0f0d32f36348_ENSG00000161203.9"; exon_number "5"; exon_id "f8b392a6-8248-4c55-9a8b-0f0d32f36348_ENSG00000161203.9.5";
chr3	/dev/stdin	exon	183899484	183899603	.	+	.	gene_id "f8b392a6-8248-4c55-9a8b-0f0d32f36348_ENSG00000161203.9"; transcript_id "f8b392a6-8248-4c55-9a8b-0f0d32f36348_ENSG00000161203.9"; exon_number "6"; exon_id "f8b392a6-8248-4c55-9a8b-0f0d32f36348_ENSG00000161203.9.6";
chr3	/dev/stdin	CDS	183899484	183899603	.	+	1	gene_id "f8b392a6-8248-4c55-9a8b-0f0d32f36348_ENSG00000161203.9"; transcript_id "f8b392a6-8248-4c55-9a8b-0f0d32f36348_ENSG00000161203.9"; exon_number "6"; exon_id "f8b392a6-8248-4c55-9a8b-0f0d32f36348_ENSG00000161203.9.6";
chr3	/dev/stdin	exon	183899700	183899835	.	+	.	gene_id "f8b392a6-8248-4c55-9a8b-0f0d32f36348_ENSG00000161203.9"; transcript_id "f8b392a6-8248-4c55-9a8b-0f0d32f36348_ENSG00000161203.9"; exon_number "7"; exon_id "f8b392a6-8248-4c55-9a8b-0f0d32f36348_ENSG00000161203.9.7";
chr3	/dev/stdin	CDS	183899700	183899835	.	+	1	gene_id "f8b392a6-8248-4c55-9a8b-0f0d32f36348_ENSG00000161203.9"; transcript_id "f8b392a6-8248-4c55-9a8b-0f0d32f36348_ENSG00000161203.9"; exon_number "7"; exon_id "f8b392a6-8248-4c55-9a8b-0f0d32f36348_ENSG00000161203.9.7";
chr3	/dev/stdin	exon	183899939	183900036	.	+	.	gene_id "f8b392a6-8248-4c55-9a8b-0f0d32f36348_ENSG00000161203.9"; transcript_id "f8b392a6-8248-4c55-9a8b-0f0d32f36348_ENSG00000161203.9"; exon_number "8"; exon_id "f8b392a6-8248-4c55-9a8b-0f0d32f36348_ENSG00000161203.9.8";
chr3	/dev/stdin	CDS	183899939	183900036	.	+	0	gene_id "f8b392a6-8248-4c55-9a8b-0f0d32f36348_ENSG00000161203.9"; transcript_id "f8b392a6-8248-4c55-9a8b-0f0d32f36348_ENSG00000161203.9"; exon_number "8"; exon_id "f8b392a6-8248-4c55-9a8b-0f0d32f36348_ENSG00000161203.9.8";
chr3	/dev/stdin	exon	183900545	183900656	.	+	.	gene_id "f8b392a6-8248-4c55-9a8b-0f0d32f36348_ENSG00000161203.9"; transcript_id "f8b392a6-8248-4c55-9a8b-0f0d32f36348_ENSG00000161203.9"; exon_number "9"; exon_id "f8b392a6-8248-4c55-9a8b-0f0d32f36348_ENSG00000161203.9.9";
chr3	/dev/stdin	CDS	183900545	183900656	.	+	1	gene_id "f8b392a6-8248-4c55-9a8b-0f0d32f36348_ENSG00000161203.9"; transcript_id "f8b392a6-8248-4c55-9a8b-0f0d32f36348_ENSG00000161203.9"; exon_number "9"; exon_id "f8b392a6-8248-4c55-9a8b-0f0d32f36348_ENSG00000161203.9.9";
chr3	/dev/stdin	exon	183901270	183901836	.	+	.	gene_id "f8b392a6-8248-4c55-9a8b-0f0d32f36348_ENSG00000161203.9"; transcript_id "f8b392a6-8248-4c55-9a8b-0f0d32f36348_ENSG00000161203.9"; exon_number "10"; exon_id "f8b392a6-8248-4c55-9a8b-0f0d32f36348_ENSG00000161203.9.10";
chr3	/dev/stdin	CDS	183901270	183901833	.	+	0	gene_id "f8b392a6-8248-4c55-9a8b-0f0d32f36348_ENSG00000161203.9"; transcript_id "f8b392a6-8248-4c55-9a8b-0f0d32f36348_ENSG00000161203.9"; exon_number "10"; exon_id "f8b392a6-8248-4c55-9a8b-0f0d32f36348_ENSG00000161203.9.10";
chr3	/dev/stdin	start_codon	183892635	183892637	.	+	0	gene_id "f8b392a6-8248-4c55-9a8b-0f0d32f36348_ENSG00000161203.9"; transcript_id "f8b392a6-8248-4c55-9a8b-0f0d32f36348_ENSG00000161203.9"; exon_number "1"; exon_id "f8b392a6-8248-4c55-9a8b-0f0d32f36348_ENSG00000161203.9.1";
chr3	/dev/stdin	stop_codon	183901834	183901836	.	+	0	gene_id "f8b392a6-8248-4c55-9a8b-0f0d32f36348_ENSG00000161203.9"; transcript_id "f8b392a6-8248-4c55-9a8b-0f0d32f36348_ENSG00000161203.9"; exon_number "10"; exon_id "f8b392a6-8248-4c55-9a8b-0f0d32f36348_ENSG00000161203.9.10";
chr3	/dev/stdin	transcript	183892635	183901836	.	+	.	gene_id "cb922899-f360-4985-bb4a-904f7efed8c4_ENSG00000161203.9"; transcript_id "cb922899-f360-4985-bb4a-904f7efed8c4_ENSG00000161203.9";
chr3	/dev/stdin	exon	183892635	183892747	.	+	.	gene_id "cb922899-f360-4985-bb4a-904f7efed8c4_ENSG00000161203.9"; transcript_id "cb922899-f360-4985-bb4a-904f7efed8c4_ENSG00000161203.9"; exon_number "1"; exon_id "cb922899-f360-4985-bb4a-904f7efed8c4_ENSG00000161203.9.1";
chr3	/dev/stdin	CDS	183892635	183892747	.	+	0	gene_id "cb922899-f360-4985-bb4a-904f7efed8c4_ENSG00000161203.9"; transcript_id "cb922899-f360-4985-bb4a-904f7efed8c4_ENSG00000161203.9"; exon_number "1"; exon_id "cb922899-f360-4985-bb4a-904f7efed8c4_ENSG00000161203.9.1";
chr3	/dev/stdin	exon	183894739	183894855	.	+	.	gene_id "cb922899-f360-4985-bb4a-904f7efed8c4_ENSG00000161203.9"; transcript_id "cb922899-f360-4985-bb4a-904f7efed8c4_ENSG00000161203.9"; exon_number "2"; exon_id "cb922899-f360-4985-bb4a-904f7efed8c4_ENSG00000161203.9.2";
chr3	/dev/stdin	CDS	183894739	183894855	.	+	1	gene_id "cb922899-f360-4985-bb4a-904f7efed8c4_ENSG00000161203.9"; transcript_id "cb922899-f360-4985-bb4a-904f7efed8c4_ENSG00000161203.9"; exon_number "2"; exon_id "cb922899-f360-4985-bb4a-904f7efed8c4_ENSG00000161203.9.2";
chr3	/dev/stdin	exon	183898873	183899014	.	+	.	gene_id "cb922899-f360-4985-bb4a-904f7efed8c4_ENSG00000161203.9"; transcript_id "cb922899-f360-4985-bb4a-904f7efed8c4_ENSG00000161203.9"; exon_number "3"; exon_id "cb922899-f360-4985-bb4a-904f7efed8c4_ENSG00000161203.9.3";
chr3	/dev/stdin	CDS	183898873	183899014	.	+	1	gene_id "cb922899-f360-4985-bb4a-904f7efed8c4_ENSG00000161203.9"; transcript_id "cb922899-f360-4985-bb4a-904f7efed8c4_ENSG00000161203.9"; exon_number "3"; exon_id "cb922899-f360-4985-bb4a-904f7efed8c4_ENSG00000161203.9.3";
chr3	/dev/stdin	exon	183899484	183899603	.	+	.	gene_id "cb922899-f360-4985-bb4a-904f7efed8c4_ENSG00000161203.9"; transcript_id "cb922899-f360-4985-bb4a-904f7efed8c4_ENSG00000161203.9"; exon_number "4"; exon_id "cb922899-f360-4985-bb4a-904f7efed8c4_ENSG00000161203.9.4";
chr3	/dev/stdin	CDS	183899484	183899603	.	+	0	gene_id "cb922899-f360-4985-bb4a-904f7efed8c4_ENSG00000161203.9"; transcript_id "cb922899-f360-4985-bb4a-904f7efed8c4_ENSG00000161203.9"; exon_number "4"; exon_id "cb922899-f360-4985-bb4a-904f7efed8c4_ENSG00000161203.9.4";
chr3	/dev/stdin	exon	183899700	183899835	.	+	.	gene_id "cb922899-f360-4985-bb4a-904f7efed8c4_ENSG00000161203.9"; transcript_id "cb922899-f360-4985-bb4a-904f7efed8c4_ENSG00000161203.9"; exon_number "5"; exon_id "cb922899-f360-4985-bb4a-904f7efed8c4_ENSG00000161203.9.5";
chr3	/dev/stdin	CDS	183899700	183899835	.	+	0	gene_id "cb922899-f360-4985-bb4a-904f7efed8c4_ENSG00000161203.9"; transcript_id "cb922899-f360-4985-bb4a-904f7efed8c4_ENSG00000161203.9"; exon_number "5"; exon_id "cb922899-f360-4985-bb4a-904f7efed8c4_ENSG00000161203.9.5";
chr3	/dev/stdin	exon	183899939	183900036	.	+	.	gene_id "cb922899-f360-4985-bb4a-904f7efed8c4_ENSG00000161203.9"; transcript_id "cb922899-f360-4985-bb4a-904f7efed8c4_ENSG00000161203.9"; exon_number "6"; exon_id "cb922899-f360-4985-bb4a-904f7efed8c4_ENSG00000161203.9.6";
chr3	/dev/stdin	CDS	183899939	183900036	.	+	2	gene_id "cb922899-f360-4985-bb4a-904f7efed8c4_ENSG00000161203.9"; transcript_id "cb922899-f360-4985-bb4a-904f7efed8c4_ENSG00000161203.9"; exon_number "6"; exon_id "cb922899-f360-4985-bb4a-904f7efed8c4_ENSG00000161203.9.6";
chr3	/dev/stdin	exon	183900545	183900656	.	+	.	gene_id "cb922899-f360-4985-bb4a-904f7efed8c4_ENSG00000161203.9"; transcript_id "cb922899-f360-4985-bb4a-904f7efed8c4_ENSG00000161203.9"; exon_number "7"; exon_id "cb922899-f360-4985-bb4a-904f7efed8c4_ENSG00000161203.9.7";
chr3	/dev/stdin	CDS	183900545	183900656	.	+	0	gene_id "cb922899-f360-4985-bb4a-904f7efed8c4_ENSG00000161203.9"; transcript_id "cb922899-f360-4985-bb4a-904f7efed8c4_ENSG00000161203.9"; exon_number "7"; exon_id "cb922899-f360-4985-bb4a-904f7efed8c4_ENSG00000161203.9.7";
chr3	/dev/stdin	exon	183901270	183901836	.	+	.	gene_id "cb922899-f360-4985-bb4a-904f7efed8c4_ENSG00000161203.9"; transcript_id "cb922899-f360-4985-bb4a-904f7efed8c4_ENSG00000161203.9"; exon_number "8"; exon_id "cb922899-f360-4985-bb4a-904f7efed8c4_ENSG00000161203.9.8";
chr3	/dev/stdin	CDS	183901270	183901836	.	+	2	gene_id "cb922899-f360-4985-bb4a-904f7efed8c4_ENSG00000161203.9"; transcript_id "cb922899-f360-4985-bb4a-904f7efed8c4_ENSG00000161203.9"; exon_number "8"; exon_id "cb922899-f360-4985-bb4a-904f7efed8c4_ENSG00000161203.9.8";
chr3	/dev/stdin	start_codon	183892635	183892637	.	+	0	gene_id "cb922899-f360-4985-bb4a-904f7efed8c4_ENSG00000161203.9"; transcript_id "cb922899-f360-4985-bb4a-904f7efed8c4_ENSG00000161203.9"; exon_number "1"; exon_id "cb922899-f360-4985-bb4a-904f7efed8c4_ENSG00000161203.9.1";
chr3	/dev/stdin	transcript	183892635	183901836	.	+	.	gene_id "d041f0cc-d0d4-4397-b924-b99c0c47a48a_ENSG00000161203.9"; transcript_id "d041f0cc-d0d4-4397-b924-b99c0c47a48a_ENSG00000161203.9";
chr3	/dev/stdin	exon	183892635	183892747	.	+	.	gene_id "d041f0cc-d0d4-4397-b924-b99c0c47a48a_ENSG00000161203.9"; transcript_id "d041f0cc-d0d4-4397-b924-b99c0c47a48a_ENSG00000161203.9"; exon_number "1"; exon_id "d041f0cc-d0d4-4397-b924-b99c0c47a48a_ENSG00000161203.9.1";
chr3	/dev/stdin	CDS	183892635	183892747	.	+	0	gene_id "d041f0cc-d0d4-4397-b924-b99c0c47a48a_ENSG00000161203.9"; transcript_id "d041f0cc-d0d4-4397-b924-b99c0c47a48a_ENSG00000161203.9"; exon_number "1"; exon_id "d041f0cc-d0d4-4397-b924-b99c0c47a48a_ENSG00000161203.9.1";
chr3	/dev/stdin	exon	183894739	183894855	.	+	.	gene_id "d041f0cc-d0d4-4397-b924-b99c0c47a48a_ENSG00000161203.9"; transcript_id "d041f0cc-d0d4-4397-b924-b99c0c47a48a_ENSG00000161203.9"; exon_number "2"; exon_id "d041f0cc-d0d4-4397-b924-b99c0c47a48a_ENSG00000161203.9.2";
chr3	/dev/stdin	CDS	183894739	183894855	.	+	1	gene_id "d041f0cc-d0d4-4397-b924-b99c0c47a48a_ENSG00000161203.9"; transcript_id "d041f0cc-d0d4-4397-b924-b99c0c47a48a_ENSG00000161203.9"; exon_number "2"; exon_id "d041f0cc-d0d4-4397-b924-b99c0c47a48a_ENSG00000161203.9.2";
chr3	/dev/stdin	exon	183896645	183896910	.	+	.	gene_id "d041f0cc-d0d4-4397-b924-b99c0c47a48a_ENSG00000161203.9"; transcript_id "d041f0cc-d0d4-4397-b924-b99c0c47a48a_ENSG00000161203.9"; exon_number "3"; exon_id "d041f0cc-d0d4-4397-b924-b99c0c47a48a_ENSG00000161203.9.3";
chr3	/dev/stdin	CDS	183896645	183896910	.	+	1	gene_id "d041f0cc-d0d4-4397-b924-b99c0c47a48a_ENSG00000161203.9"; transcript_id "d041f0cc-d0d4-4397-b924-b99c0c47a48a_ENSG00000161203.9"; exon_number "3"; exon_id "d041f0cc-d0d4-4397-b924-b99c0c47a48a_ENSG00000161203.9.3";
chr3	/dev/stdin	exon	183897957	183898039	.	+	.	gene_id "d041f0cc-d0d4-4397-b924-b99c0c47a48a_ENSG00000161203.9"; transcript_id "d041f0cc-d0d4-4397-b924-b99c0c47a48a_ENSG00000161203.9"; exon_number "4"; exon_id "d041f0cc-d0d4-4397-b924-b99c0c47a48a_ENSG00000161203.9.4";
chr3	/dev/stdin	CDS	183897957	183898039	.	+	2	gene_id "d041f0cc-d0d4-4397-b924-b99c0c47a48a_ENSG00000161203.9"; transcript_id "d041f0cc-d0d4-4397-b924-b99c0c47a48a_ENSG00000161203.9"; exon_number "4"; exon_id "d041f0cc-d0d4-4397-b924-b99c0c47a48a_ENSG00000161203.9.4";
chr3	/dev/stdin	exon	183898637	183898772	.	+	.	gene_id "d041f0cc-d0d4-4397-b924-b99c0c47a48a_ENSG00000161203.9"; transcript_id "d041f0cc-d0d4-4397-b924-b99c0c47a48a_ENSG00000161203.9"; exon_number "5"; exon_id "d041f0cc-d0d4-4397-b924-b99c0c47a48a_ENSG00000161203.9.5";
chr3	/dev/stdin	CDS	183898637	183898772	.	+	0	gene_id "d041f0cc-d0d4-4397-b924-b99c0c47a48a_ENSG00000161203.9"; transcript_id "d041f0cc-d0d4-4397-b924-b99c0c47a48a_ENSG00000161203.9"; exon_number "5"; exon_id "d041f0cc-d0d4-4397-b924-b99c0c47a48a_ENSG00000161203.9.5";
chr3	/dev/stdin	exon	183898873	183899014	.	+	.	gene_id "d041f0cc-d0d4-4397-b924-b99c0c47a48a_ENSG00000161203.9"; transcript_id "d041f0cc-d0d4-4397-b924-b99c0c47a48a_ENSG00000161203.9"; exon_number "6"; exon_id "d041f0cc-d0d4-4397-b924-b99c0c47a48a_ENSG00000161203.9.6";
chr3	/dev/stdin	CDS	183898873	183899014	.	+	2	gene_id "d041f0cc-d0d4-4397-b924-b99c0c47a48a_ENSG00000161203.9"; transcript_id "d041f0cc-d0d4-4397-b924-b99c0c47a48a_ENSG00000161203.9"; exon_number "6"; exon_id "d041f0cc-d0d4-4397-b924-b99c0c47a48a_ENSG00000161203.9.6";
chr3	/dev/stdin	exon	183899700	183899835	.	+	.	gene_id "d041f0cc-d0d4-4397-b924-b99c0c47a48a_ENSG00000161203.9"; transcript_id "d041f0cc-d0d4-4397-b924-b99c0c47a48a_ENSG00000161203.9"; exon_number "7"; exon_id "d041f0cc-d0d4-4397-b924-b99c0c47a48a_ENSG00000161203.9.7";
chr3	/dev/stdin	CDS	183899700	183899835	.	+	1	gene_id "d041f0cc-d0d4-4397-b924-b99c0c47a48a_ENSG00000161203.9"; transcript_id "d041f0cc-d0d4-4397-b924-b99c0c47a48a_ENSG00000161203.9"; exon_number "7"; exon_id "d041f0cc-d0d4-4397-b924-b99c0c47a48a_ENSG00000161203.9.7";
chr3	/dev/stdin	exon	183899939	183900036	.	+	.	gene_id "d041f0cc-d0d4-4397-b924-b99c0c47a48a_ENSG00000161203.9"; transcript_id "d041f0cc-d0d4-4397-b924-b99c0c47a48a_ENSG00000161203.9"; exon_number "8"; exon_id "d041f0cc-d0d4-4397-b924-b99c0c47a48a_ENSG00000161203.9.8";
chr3	/dev/stdin	CDS	183899939	183900036	.	+	0	gene_id "d041f0cc-d0d4-4397-b924-b99c0c47a48a_ENSG00000161203.9"; transcript_id "d041f0cc-d0d4-4397-b924-b99c0c47a48a_ENSG00000161203.9"; exon_number "8"; exon_id "d041f0cc-d0d4-4397-b924-b99c0c47a48a_ENSG00000161203.9.8";
chr3	/dev/stdin	exon	183900545	183900656	.	+	.	gene_id "d041f0cc-d0d4-4397-b924-b99c0c47a48a_ENSG00000161203.9"; transcript_id "d041f0cc-d0d4-4397-b924-b99c0c47a48a_ENSG00000161203.9"; exon_number "9"; exon_id "d041f0cc-d0d4-4397-b924-b99c0c47a48a_ENSG00000161203.9.9";
chr3	/dev/stdin	CDS	183900545	183900656	.	+	1	gene_id "d041f0cc-d0d4-4397-b924-b99c0c47a48a_ENSG00000161203.9"; transcript_id "d041f0cc-d0d4-4397-b924-b99c0c47a48a_ENSG00000161203.9"; exon_number "9"; exon_id "d041f0cc-d0d4-4397-b924-b99c0c47a48a_ENSG00000161203.9.9";
chr3	/dev/stdin	exon	183901270	183901836	.	+	.	gene_id "d041f0cc-d0d4-4397-b924-b99c0c47a48a_ENSG00000161203.9"; transcript_id "d041f0cc-d0d4-4397-b924-b99c0c47a48a_ENSG00000161203.9"; exon_number "10"; exon_id "d041f0cc-d0d4-4397-b924-b99c0c47a48a_ENSG00000161203.9.10";
chr3	/dev/stdin	CDS	183901270	183901833	.	+	0	gene_id "d041f0cc-d0d4-4397-b924-b99c0c47a48a_ENSG00000161203.9"; transcript_id "d041f0cc-d0d4-4397-b924-b99c0c47a48a_ENSG00000161203.9"; exon_number "10"; exon_id "d041f0cc-d0d4-4397-b924-b99c0c47a48a_ENSG00000161203.9.10";
chr3	/dev/stdin	start_codon	183892635	183892637	.	+	0	gene_id "d041f0cc-d0d4-4397-b924-b99c0c47a48a_ENSG00000161203.9"; transcript_id "d041f0cc-d0d4-4397-b924-b99c0c47a48a_ENSG00000161203.9"; exon_number "1"; exon_id "d041f0cc-d0d4-4397-b924-b99c0c47a48a_ENSG00000161203.9.1";
chr3	/dev/stdin	stop_codon	183901834	183901836	.	+	0	gene_id "d041f0cc-d0d4-4397-b924-b99c0c47a48a_ENSG00000161203.9"; transcript_id "d041f0cc-d0d4-4397-b924-b99c0c47a48a_ENSG00000161203.9"; exon_number "10"; exon_id "d041f0cc-d0d4-4397-b924-b99c0c47a48a_ENSG00000161203.9.10";
chr3	/dev/stdin	transcript	183892635	183901836	.	+	.	gene_id "6e8ea037-1531-4958-8a81-b0ab2c2b7466_ENSG00000161203.9"; transcript_id "6e8ea037-1531-4958-8a81-b0ab2c2b7466_ENSG00000161203.9";
chr3	/dev/stdin	exon	183892635	183892747	.	+	.	gene_id "6e8ea037-1531-4958-8a81-b0ab2c2b7466_ENSG00000161203.9"; transcript_id "6e8ea037-1531-4958-8a81-b0ab2c2b7466_ENSG00000161203.9"; exon_number "1"; exon_id "6e8ea037-1531-4958-8a81-b0ab2c2b7466_ENSG00000161203.9.1";
chr3	/dev/stdin	CDS	183892635	183892747	.	+	0	gene_id "6e8ea037-1531-4958-8a81-b0ab2c2b7466_ENSG00000161203.9"; transcript_id "6e8ea037-1531-4958-8a81-b0ab2c2b7466_ENSG00000161203.9"; exon_number "1"; exon_id "6e8ea037-1531-4958-8a81-b0ab2c2b7466_ENSG00000161203.9.1";
chr3	/dev/stdin	exon	183894739	183894855	.	+	.	gene_id "6e8ea037-1531-4958-8a81-b0ab2c2b7466_ENSG00000161203.9"; transcript_id "6e8ea037-1531-4958-8a81-b0ab2c2b7466_ENSG00000161203.9"; exon_number "2"; exon_id "6e8ea037-1531-4958-8a81-b0ab2c2b7466_ENSG00000161203.9.2";
chr3	/dev/stdin	CDS	183894739	183894855	.	+	1	gene_id "6e8ea037-1531-4958-8a81-b0ab2c2b7466_ENSG00000161203.9"; transcript_id "6e8ea037-1531-4958-8a81-b0ab2c2b7466_ENSG00000161203.9"; exon_number "2"; exon_id "6e8ea037-1531-4958-8a81-b0ab2c2b7466_ENSG00000161203.9.2";
chr3	/dev/stdin	exon	183896645	183896979	.	+	.	gene_id "6e8ea037-1531-4958-8a81-b0ab2c2b7466_ENSG00000161203.9"; transcript_id "6e8ea037-1531-4958-8a81-b0ab2c2b7466_ENSG00000161203.9"; exon_number "3"; exon_id "6e8ea037-1531-4958-8a81-b0ab2c2b7466_ENSG00000161203.9.3";
chr3	/dev/stdin	CDS	183896645	183896979	.	+	1	gene_id "6e8ea037-1531-4958-8a81-b0ab2c2b7466_ENSG00000161203.9"; transcript_id "6e8ea037-1531-4958-8a81-b0ab2c2b7466_ENSG00000161203.9"; exon_number "3"; exon_id "6e8ea037-1531-4958-8a81-b0ab2c2b7466_ENSG00000161203.9.3";
chr3	/dev/stdin	exon	183898637	183898772	.	+	.	gene_id "6e8ea037-1531-4958-8a81-b0ab2c2b7466_ENSG00000161203.9"; transcript_id "6e8ea037-1531-4958-8a81-b0ab2c2b7466_ENSG00000161203.9"; exon_number "4"; exon_id "6e8ea037-1531-4958-8a81-b0ab2c2b7466_ENSG00000161203.9.4";
chr3	/dev/stdin	CDS	183898637	183898772	.	+	2	gene_id "6e8ea037-1531-4958-8a81-b0ab2c2b7466_ENSG00000161203.9"; transcript_id "6e8ea037-1531-4958-8a81-b0ab2c2b7466_ENSG00000161203.9"; exon_number "4"; exon_id "6e8ea037-1531-4958-8a81-b0ab2c2b7466_ENSG00000161203.9.4";
chr3	/dev/stdin	exon	183898873	183899014	.	+	.	gene_id "6e8ea037-1531-4958-8a81-b0ab2c2b7466_ENSG00000161203.9"; transcript_id "6e8ea037-1531-4958-8a81-b0ab2c2b7466_ENSG00000161203.9"; exon_number "5"; exon_id "6e8ea037-1531-4958-8a81-b0ab2c2b7466_ENSG00000161203.9.5";
chr3	/dev/stdin	CDS	183898873	183899014	.	+	1	gene_id "6e8ea037-1531-4958-8a81-b0ab2c2b7466_ENSG00000161203.9"; transcript_id "6e8ea037-1531-4958-8a81-b0ab2c2b7466_ENSG00000161203.9"; exon_number "5"; exon_id "6e8ea037-1531-4958-8a81-b0ab2c2b7466_ENSG00000161203.9.5";
chr3	/dev/stdin	exon	183899484	183899603	.	+	.	gene_id "6e8ea037-1531-4958-8a81-b0ab2c2b7466_ENSG00000161203.9"; transcript_id "6e8ea037-1531-4958-8a81-b0ab2c2b7466_ENSG00000161203.9"; exon_number "6"; exon_id "6e8ea037-1531-4958-8a81-b0ab2c2b7466_ENSG00000161203.9.6";
chr3	/dev/stdin	CDS	183899484	183899603	.	+	0	gene_id "6e8ea037-1531-4958-8a81-b0ab2c2b7466_ENSG00000161203.9"; transcript_id "6e8ea037-1531-4958-8a81-b0ab2c2b7466_ENSG00000161203.9"; exon_number "6"; exon_id "6e8ea037-1531-4958-8a81-b0ab2c2b7466_ENSG00000161203.9.6";
chr3	/dev/stdin	exon	183899700	183899835	.	+	.	gene_id "6e8ea037-1531-4958-8a81-b0ab2c2b7466_ENSG00000161203.9"; transcript_id "6e8ea037-1531-4958-8a81-b0ab2c2b7466_ENSG00000161203.9"; exon_number "7"; exon_id "6e8ea037-1531-4958-8a81-b0ab2c2b7466_ENSG00000161203.9.7";
chr3	/dev/stdin	CDS	183899700	183899835	.	+	0	gene_id "6e8ea037-1531-4958-8a81-b0ab2c2b7466_ENSG00000161203.9"; transcript_id "6e8ea037-1531-4958-8a81-b0ab2c2b7466_ENSG00000161203.9"; exon_number "7"; exon_id "6e8ea037-1531-4958-8a81-b0ab2c2b7466_ENSG00000161203.9.7";
chr3	/dev/stdin	exon	183899939	183900036	.	+	.	gene_id "6e8ea037-1531-4958-8a81-b0ab2c2b7466_ENSG00000161203.9"; transcript_id "6e8ea037-1531-4958-8a81-b0ab2c2b7466_ENSG00000161203.9"; exon_number "8"; exon_id "6e8ea037-1531-4958-8a81-b0ab2c2b7466_ENSG00000161203.9.8";
chr3	/dev/stdin	CDS	183899939	183900036	.	+	2	gene_id "6e8ea037-1531-4958-8a81-b0ab2c2b7466_ENSG00000161203.9"; transcript_id "6e8ea037-1531-4958-8a81-b0ab2c2b7466_ENSG00000161203.9"; exon_number "8"; exon_id "6e8ea037-1531-4958-8a81-b0ab2c2b7466_ENSG00000161203.9.8";
chr3	/dev/stdin	exon	183900545	183900656	.	+	.	gene_id "6e8ea037-1531-4958-8a81-b0ab2c2b7466_ENSG00000161203.9"; transcript_id "6e8ea037-1531-4958-8a81-b0ab2c2b7466_ENSG00000161203.9"; exon_number "9"; exon_id "6e8ea037-1531-4958-8a81-b0ab2c2b7466_ENSG00000161203.9.9";
chr3	/dev/stdin	CDS	183900545	183900656	.	+	0	gene_id "6e8ea037-1531-4958-8a81-b0ab2c2b7466_ENSG00000161203.9"; transcript_id "6e8ea037-1531-4958-8a81-b0ab2c2b7466_ENSG00000161203.9"; exon_number "9"; exon_id "6e8ea037-1531-4958-8a81-b0ab2c2b7466_ENSG00000161203.9.9";
chr3	/dev/stdin	exon	183901270	183901836	.	+	.	gene_id "6e8ea037-1531-4958-8a81-b0ab2c2b7466_ENSG00000161203.9"; transcript_id "6e8ea037-1531-4958-8a81-b0ab2c2b7466_ENSG00000161203.9"; exon_number "10"; exon_id "6e8ea037-1531-4958-8a81-b0ab2c2b7466_ENSG00000161203.9.10";
chr3	/dev/stdin	CDS	183901270	183901836	.	+	2	gene_id "6e8ea037-1531-4958-8a81-b0ab2c2b7466_ENSG00000161203.9"; transcript_id "6e8ea037-1531-4958-8a81-b0ab2c2b7466_ENSG00000161203.9"; exon_number "10"; exon_id "6e8ea037-1531-4958-8a81-b0ab2c2b7466_ENSG00000161203.9.10";
chr3	/dev/stdin	start_codon	183892635	183892637	.	+	0	gene_id "6e8ea037-1531-4958-8a81-b0ab2c2b7466_ENSG00000161203.9"; transcript_id "6e8ea037-1531-4958-8a81-b0ab2c2b7466_ENSG00000161203.9"; exon_number "1"; exon_id "6e8ea037-1531-4958-8a81-b0ab2c2b7466_ENSG00000161203.9.1";
chr3	/dev/stdin	transcript	183894738	183901836	.	+	.	gene_id "48f3f52c-a3ba-41b8-bae8-6f4beef97693_ENSG00000161203.9"; transcript_id "48f3f52c-a3ba-41b8-bae8-6f4beef97693_ENSG00000161203.9";
chr3	/dev/stdin	exon	183894738	183894855	.	+	.	gene_id "48f3f52c-a3ba-41b8-bae8-6f4beef97693_ENSG00000161203.9"; transcript_id "48f3f52c-a3ba-41b8-bae8-6f4beef97693_ENSG00000161203.9"; exon_number "1"; exon_id "48f3f52c-a3ba-41b8-bae8-6f4beef97693_ENSG00000161203.9.1";
chr3	/dev/stdin	CDS	183894738	183894855	.	+	0	gene_id "48f3f52c-a3ba-41b8-bae8-6f4beef97693_ENSG00000161203.9"; transcript_id "48f3f52c-a3ba-41b8-bae8-6f4beef97693_ENSG00000161203.9"; exon_number "1"; exon_id "48f3f52c-a3ba-41b8-bae8-6f4beef97693_ENSG00000161203.9.1";
chr3	/dev/stdin	exon	183896645	183896910	.	+	.	gene_id "48f3f52c-a3ba-41b8-bae8-6f4beef97693_ENSG00000161203.9"; transcript_id "48f3f52c-a3ba-41b8-bae8-6f4beef97693_ENSG00000161203.9"; exon_number "2"; exon_id "48f3f52c-a3ba-41b8-bae8-6f4beef97693_ENSG00000161203.9.2";
chr3	/dev/stdin	CDS	183896645	183896910	.	+	2	gene_id "48f3f52c-a3ba-41b8-bae8-6f4beef97693_ENSG00000161203.9"; transcript_id "48f3f52c-a3ba-41b8-bae8-6f4beef97693_ENSG00000161203.9"; exon_number "2"; exon_id "48f3f52c-a3ba-41b8-bae8-6f4beef97693_ENSG00000161203.9.2";
chr3	/dev/stdin	exon	183897957	183898039	.	+	.	gene_id "48f3f52c-a3ba-41b8-bae8-6f4beef97693_ENSG00000161203.9"; transcript_id "48f3f52c-a3ba-41b8-bae8-6f4beef97693_ENSG00000161203.9"; exon_number "3"; exon_id "48f3f52c-a3ba-41b8-bae8-6f4beef97693_ENSG00000161203.9.3";
chr3	/dev/stdin	CDS	183897957	183898039	.	+	0	gene_id "48f3f52c-a3ba-41b8-bae8-6f4beef97693_ENSG00000161203.9"; transcript_id "48f3f52c-a3ba-41b8-bae8-6f4beef97693_ENSG00000161203.9"; exon_number "3"; exon_id "48f3f52c-a3ba-41b8-bae8-6f4beef97693_ENSG00000161203.9.3";
chr3	/dev/stdin	exon	183898637	183898669	.	+	.	gene_id "48f3f52c-a3ba-41b8-bae8-6f4beef97693_ENSG00000161203.9"; transcript_id "48f3f52c-a3ba-41b8-bae8-6f4beef97693_ENSG00000161203.9"; exon_number "4"; exon_id "48f3f52c-a3ba-41b8-bae8-6f4beef97693_ENSG00000161203.9.4";
chr3	/dev/stdin	CDS	183898637	183898669	.	+	1	gene_id "48f3f52c-a3ba-41b8-bae8-6f4beef97693_ENSG00000161203.9"; transcript_id "48f3f52c-a3ba-41b8-bae8-6f4beef97693_ENSG00000161203.9"; exon_number "4"; exon_id "48f3f52c-a3ba-41b8-bae8-6f4beef97693_ENSG00000161203.9.4";
chr3	/dev/stdin	exon	183898983	183899014	.	+	.	gene_id "48f3f52c-a3ba-41b8-bae8-6f4beef97693_ENSG00000161203.9"; transcript_id "48f3f52c-a3ba-41b8-bae8-6f4beef97693_ENSG00000161203.9"; exon_number "5"; exon_id "48f3f52c-a3ba-41b8-bae8-6f4beef97693_ENSG00000161203.9.5";
chr3	/dev/stdin	CDS	183898983	183899014	.	+	1	gene_id "48f3f52c-a3ba-41b8-bae8-6f4beef97693_ENSG00000161203.9"; transcript_id "48f3f52c-a3ba-41b8-bae8-6f4beef97693_ENSG00000161203.9"; exon_number "5"; exon_id "48f3f52c-a3ba-41b8-bae8-6f4beef97693_ENSG00000161203.9.5";
chr3	/dev/stdin	exon	183899484	183899603	.	+	.	gene_id "48f3f52c-a3ba-41b8-bae8-6f4beef97693_ENSG00000161203.9"; transcript_id "48f3f52c-a3ba-41b8-bae8-6f4beef97693_ENSG00000161203.9"; exon_number "6"; exon_id "48f3f52c-a3ba-41b8-bae8-6f4beef97693_ENSG00000161203.9.6";
chr3	/dev/stdin	CDS	183899484	183899603	.	+	2	gene_id "48f3f52c-a3ba-41b8-bae8-6f4beef97693_ENSG00000161203.9"; transcript_id "48f3f52c-a3ba-41b8-bae8-6f4beef97693_ENSG00000161203.9"; exon_number "6"; exon_id "48f3f52c-a3ba-41b8-bae8-6f4beef97693_ENSG00000161203.9.6";
chr3	/dev/stdin	exon	183899700	183899835	.	+	.	gene_id "48f3f52c-a3ba-41b8-bae8-6f4beef97693_ENSG00000161203.9"; transcript_id "48f3f52c-a3ba-41b8-bae8-6f4beef97693_ENSG00000161203.9"; exon_number "7"; exon_id "48f3f52c-a3ba-41b8-bae8-6f4beef97693_ENSG00000161203.9.7";
chr3	/dev/stdin	CDS	183899700	183899835	.	+	2	gene_id "48f3f52c-a3ba-41b8-bae8-6f4beef97693_ENSG00000161203.9"; transcript_id "48f3f52c-a3ba-41b8-bae8-6f4beef97693_ENSG00000161203.9"; exon_number "7"; exon_id "48f3f52c-a3ba-41b8-bae8-6f4beef97693_ENSG00000161203.9.7";
chr3	/dev/stdin	exon	183899939	183900036	.	+	.	gene_id "48f3f52c-a3ba-41b8-bae8-6f4beef97693_ENSG00000161203.9"; transcript_id "48f3f52c-a3ba-41b8-bae8-6f4beef97693_ENSG00000161203.9"; exon_number "8"; exon_id "48f3f52c-a3ba-41b8-bae8-6f4beef97693_ENSG00000161203.9.8";
chr3	/dev/stdin	CDS	183899939	183900036	.	+	1	gene_id "48f3f52c-a3ba-41b8-bae8-6f4beef97693_ENSG00000161203.9"; transcript_id "48f3f52c-a3ba-41b8-bae8-6f4beef97693_ENSG00000161203.9"; exon_number "8"; exon_id "48f3f52c-a3ba-41b8-bae8-6f4beef97693_ENSG00000161203.9.8";
chr3	/dev/stdin	exon	183900545	183900656	.	+	.	gene_id "48f3f52c-a3ba-41b8-bae8-6f4beef97693_ENSG00000161203.9"; transcript_id "48f3f52c-a3ba-41b8-bae8-6f4beef97693_ENSG00000161203.9"; exon_number "9"; exon_id "48f3f52c-a3ba-41b8-bae8-6f4beef97693_ENSG00000161203.9.9";
chr3	/dev/stdin	CDS	183900545	183900656	.	+	2	gene_id "48f3f52c-a3ba-41b8-bae8-6f4beef97693_ENSG00000161203.9"; transcript_id "48f3f52c-a3ba-41b8-bae8-6f4beef97693_ENSG00000161203.9"; exon_number "9"; exon_id "48f3f52c-a3ba-41b8-bae8-6f4beef97693_ENSG00000161203.9.9";
chr3	/dev/stdin	exon	183901270	183901836	.	+	.	gene_id "48f3f52c-a3ba-41b8-bae8-6f4beef97693_ENSG00000161203.9"; transcript_id "48f3f52c-a3ba-41b8-bae8-6f4beef97693_ENSG00000161203.9"; exon_number "10"; exon_id "48f3f52c-a3ba-41b8-bae8-6f4beef97693_ENSG00000161203.9.10";
chr3	/dev/stdin	CDS	183901270	183901836	.	+	1	gene_id "48f3f52c-a3ba-41b8-bae8-6f4beef97693_ENSG00000161203.9"; transcript_id "48f3f52c-a3ba-41b8-bae8-6f4beef97693_ENSG00000161203.9"; exon_number "10"; exon_id "48f3f52c-a3ba-41b8-bae8-6f4beef97693_ENSG00000161203.9.10";
chr3	/dev/stdin	start_codon	183894738	183894740	.	+	0	gene_id "48f3f52c-a3ba-41b8-bae8-6f4beef97693_ENSG00000161203.9"; transcript_id "48f3f52c-a3ba-41b8-bae8-6f4beef97693_ENSG00000161203.9"; exon_number "1"; exon_id "48f3f52c-a3ba-41b8-bae8-6f4beef97693_ENSG00000161203.9.1";
chr3	/dev/stdin	transcript	183896641	183901836	.	+	.	gene_id "6a3b0112-b4c5-4c35-affa-3b798bf2996d_ENSG00000161203.9"; transcript_id "6a3b0112-b4c5-4c35-affa-3b798bf2996d_ENSG00000161203.9";
chr3	/dev/stdin	exon	183896641	183896910	.	+	.	gene_id "6a3b0112-b4c5-4c35-affa-3b798bf2996d_ENSG00000161203.9"; transcript_id "6a3b0112-b4c5-4c35-affa-3b798bf2996d_ENSG00000161203.9"; exon_number "1"; exon_id "6a3b0112-b4c5-4c35-affa-3b798bf2996d_ENSG00000161203.9.1";
chr3	/dev/stdin	CDS	183896641	183896910	.	+	0	gene_id "6a3b0112-b4c5-4c35-affa-3b798bf2996d_ENSG00000161203.9"; transcript_id "6a3b0112-b4c5-4c35-affa-3b798bf2996d_ENSG00000161203.9"; exon_number "1"; exon_id "6a3b0112-b4c5-4c35-affa-3b798bf2996d_ENSG00000161203.9.1";
chr3	/dev/stdin	exon	183897957	183898039	.	+	.	gene_id "6a3b0112-b4c5-4c35-affa-3b798bf2996d_ENSG00000161203.9"; transcript_id "6a3b0112-b4c5-4c35-affa-3b798bf2996d_ENSG00000161203.9"; exon_number "2"; exon_id "6a3b0112-b4c5-4c35-affa-3b798bf2996d_ENSG00000161203.9.2";
chr3	/dev/stdin	CDS	183897957	183898039	.	+	0	gene_id "6a3b0112-b4c5-4c35-affa-3b798bf2996d_ENSG00000161203.9"; transcript_id "6a3b0112-b4c5-4c35-affa-3b798bf2996d_ENSG00000161203.9"; exon_number "2"; exon_id "6a3b0112-b4c5-4c35-affa-3b798bf2996d_ENSG00000161203.9.2";
chr3	/dev/stdin	exon	183898637	183898772	.	+	.	gene_id "6a3b0112-b4c5-4c35-affa-3b798bf2996d_ENSG00000161203.9"; transcript_id "6a3b0112-b4c5-4c35-affa-3b798bf2996d_ENSG00000161203.9"; exon_number "3"; exon_id "6a3b0112-b4c5-4c35-affa-3b798bf2996d_ENSG00000161203.9.3";
chr3	/dev/stdin	CDS	183898637	183898772	.	+	1	gene_id "6a3b0112-b4c5-4c35-affa-3b798bf2996d_ENSG00000161203.9"; transcript_id "6a3b0112-b4c5-4c35-affa-3b798bf2996d_ENSG00000161203.9"; exon_number "3"; exon_id "6a3b0112-b4c5-4c35-affa-3b798bf2996d_ENSG00000161203.9.3";
chr3	/dev/stdin	exon	183899484	183899603	.	+	.	gene_id "6a3b0112-b4c5-4c35-affa-3b798bf2996d_ENSG00000161203.9"; transcript_id "6a3b0112-b4c5-4c35-affa-3b798bf2996d_ENSG00000161203.9"; exon_number "4"; exon_id "6a3b0112-b4c5-4c35-affa-3b798bf2996d_ENSG00000161203.9.4";
chr3	/dev/stdin	CDS	183899484	183899603	.	+	0	gene_id "6a3b0112-b4c5-4c35-affa-3b798bf2996d_ENSG00000161203.9"; transcript_id "6a3b0112-b4c5-4c35-affa-3b798bf2996d_ENSG00000161203.9"; exon_number "4"; exon_id "6a3b0112-b4c5-4c35-affa-3b798bf2996d_ENSG00000161203.9.4";
chr3	/dev/stdin	exon	183899700	183899835	.	+	.	gene_id "6a3b0112-b4c5-4c35-affa-3b798bf2996d_ENSG00000161203.9"; transcript_id "6a3b0112-b4c5-4c35-affa-3b798bf2996d_ENSG00000161203.9"; exon_number "5"; exon_id "6a3b0112-b4c5-4c35-affa-3b798bf2996d_ENSG00000161203.9.5";
chr3	/dev/stdin	CDS	183899700	183899835	.	+	0	gene_id "6a3b0112-b4c5-4c35-affa-3b798bf2996d_ENSG00000161203.9"; transcript_id "6a3b0112-b4c5-4c35-affa-3b798bf2996d_ENSG00000161203.9"; exon_number "5"; exon_id "6a3b0112-b4c5-4c35-affa-3b798bf2996d_ENSG00000161203.9.5";
chr3	/dev/stdin	exon	183899939	183900036	.	+	.	gene_id "6a3b0112-b4c5-4c35-affa-3b798bf2996d_ENSG00000161203.9"; transcript_id "6a3b0112-b4c5-4c35-affa-3b798bf2996d_ENSG00000161203.9"; exon_number "6"; exon_id "6a3b0112-b4c5-4c35-affa-3b798bf2996d_ENSG00000161203.9.6";
chr3	/dev/stdin	CDS	183899939	183900036	.	+	2	gene_id "6a3b0112-b4c5-4c35-affa-3b798bf2996d_ENSG00000161203.9"; transcript_id "6a3b0112-b4c5-4c35-affa-3b798bf2996d_ENSG00000161203.9"; exon_number "6"; exon_id "6a3b0112-b4c5-4c35-affa-3b798bf2996d_ENSG00000161203.9.6";
chr3	/dev/stdin	exon	183900545	183900656	.	+	.	gene_id "6a3b0112-b4c5-4c35-affa-3b798bf2996d_ENSG00000161203.9"; transcript_id "6a3b0112-b4c5-4c35-affa-3b798bf2996d_ENSG00000161203.9"; exon_number "7"; exon_id "6a3b0112-b4c5-4c35-affa-3b798bf2996d_ENSG00000161203.9.7";
chr3	/dev/stdin	CDS	183900545	183900656	.	+	0	gene_id "6a3b0112-b4c5-4c35-affa-3b798bf2996d_ENSG00000161203.9"; transcript_id "6a3b0112-b4c5-4c35-affa-3b798bf2996d_ENSG00000161203.9"; exon_number "7"; exon_id "6a3b0112-b4c5-4c35-affa-3b798bf2996d_ENSG00000161203.9.7";
chr3	/dev/stdin	exon	183901270	183901836	.	+	.	gene_id "6a3b0112-b4c5-4c35-affa-3b798bf2996d_ENSG00000161203.9"; transcript_id "6a3b0112-b4c5-4c35-affa-3b798bf2996d_ENSG00000161203.9"; exon_number "8"; exon_id "6a3b0112-b4c5-4c35-affa-3b798bf2996d_ENSG00000161203.9.8";
chr3	/dev/stdin	CDS	183901270	183901836	.	+	2	gene_id "6a3b0112-b4c5-4c35-affa-3b798bf2996d_ENSG00000161203.9"; transcript_id "6a3b0112-b4c5-4c35-affa-3b798bf2996d_ENSG00000161203.9"; exon_number "8"; exon_id "6a3b0112-b4c5-4c35-affa-3b798bf2996d_ENSG00000161203.9.8";
chr3	/dev/stdin	start_codon	183896641	183896643	.	+	0	gene_id "6a3b0112-b4c5-4c35-affa-3b798bf2996d_ENSG00000161203.9"; transcript_id "6a3b0112-b4c5-4c35-affa-3b798bf2996d_ENSG00000161203.9"; exon_number "1"; exon_id "6a3b0112-b4c5-4c35-affa-3b798bf2996d_ENSG00000161203.9.1";
chr3	/dev/stdin	transcript	183896641	183901836	.	+	.	gene_id "beeffa44-65ee-441a-af7d-82cfd9eb94a9_ENSG00000161203.9"; transcript_id "beeffa44-65ee-441a-af7d-82cfd9eb94a9_ENSG00000161203.9";
chr3	/dev/stdin	exon	183896641	183896910	.	+	.	gene_id "beeffa44-65ee-441a-af7d-82cfd9eb94a9_ENSG00000161203.9"; transcript_id "beeffa44-65ee-441a-af7d-82cfd9eb94a9_ENSG00000161203.9"; exon_number "1"; exon_id "beeffa44-65ee-441a-af7d-82cfd9eb94a9_ENSG00000161203.9.1";
chr3	/dev/stdin	CDS	183896641	183896910	.	+	0	gene_id "beeffa44-65ee-441a-af7d-82cfd9eb94a9_ENSG00000161203.9"; transcript_id "beeffa44-65ee-441a-af7d-82cfd9eb94a9_ENSG00000161203.9"; exon_number "1"; exon_id "beeffa44-65ee-441a-af7d-82cfd9eb94a9_ENSG00000161203.9.1";
chr3	/dev/stdin	exon	183897957	183898039	.	+	.	gene_id "beeffa44-65ee-441a-af7d-82cfd9eb94a9_ENSG00000161203.9"; transcript_id "beeffa44-65ee-441a-af7d-82cfd9eb94a9_ENSG00000161203.9"; exon_number "2"; exon_id "beeffa44-65ee-441a-af7d-82cfd9eb94a9_ENSG00000161203.9.2";
chr3	/dev/stdin	CDS	183897957	183898039	.	+	0	gene_id "beeffa44-65ee-441a-af7d-82cfd9eb94a9_ENSG00000161203.9"; transcript_id "beeffa44-65ee-441a-af7d-82cfd9eb94a9_ENSG00000161203.9"; exon_number "2"; exon_id "beeffa44-65ee-441a-af7d-82cfd9eb94a9_ENSG00000161203.9.2";
chr3	/dev/stdin	exon	183898637	183898772	.	+	.	gene_id "beeffa44-65ee-441a-af7d-82cfd9eb94a9_ENSG00000161203.9"; transcript_id "beeffa44-65ee-441a-af7d-82cfd9eb94a9_ENSG00000161203.9"; exon_number "3"; exon_id "beeffa44-65ee-441a-af7d-82cfd9eb94a9_ENSG00000161203.9.3";
chr3	/dev/stdin	CDS	183898637	183898772	.	+	1	gene_id "beeffa44-65ee-441a-af7d-82cfd9eb94a9_ENSG00000161203.9"; transcript_id "beeffa44-65ee-441a-af7d-82cfd9eb94a9_ENSG00000161203.9"; exon_number "3"; exon_id "beeffa44-65ee-441a-af7d-82cfd9eb94a9_ENSG00000161203.9.3";
chr3	/dev/stdin	exon	183898873	183899014	.	+	.	gene_id "beeffa44-65ee-441a-af7d-82cfd9eb94a9_ENSG00000161203.9"; transcript_id "beeffa44-65ee-441a-af7d-82cfd9eb94a9_ENSG00000161203.9"; exon_number "4"; exon_id "beeffa44-65ee-441a-af7d-82cfd9eb94a9_ENSG00000161203.9.4";
chr3	/dev/stdin	CDS	183898873	183899014	.	+	0	gene_id "beeffa44-65ee-441a-af7d-82cfd9eb94a9_ENSG00000161203.9"; transcript_id "beeffa44-65ee-441a-af7d-82cfd9eb94a9_ENSG00000161203.9"; exon_number "4"; exon_id "beeffa44-65ee-441a-af7d-82cfd9eb94a9_ENSG00000161203.9.4";
chr3	/dev/stdin	exon	183899484	183899603	.	+	.	gene_id "beeffa44-65ee-441a-af7d-82cfd9eb94a9_ENSG00000161203.9"; transcript_id "beeffa44-65ee-441a-af7d-82cfd9eb94a9_ENSG00000161203.9"; exon_number "5"; exon_id "beeffa44-65ee-441a-af7d-82cfd9eb94a9_ENSG00000161203.9.5";
chr3	/dev/stdin	CDS	183899484	183899603	.	+	2	gene_id "beeffa44-65ee-441a-af7d-82cfd9eb94a9_ENSG00000161203.9"; transcript_id "beeffa44-65ee-441a-af7d-82cfd9eb94a9_ENSG00000161203.9"; exon_number "5"; exon_id "beeffa44-65ee-441a-af7d-82cfd9eb94a9_ENSG00000161203.9.5";
chr3	/dev/stdin	exon	183901270	183901836	.	+	.	gene_id "beeffa44-65ee-441a-af7d-82cfd9eb94a9_ENSG00000161203.9"; transcript_id "beeffa44-65ee-441a-af7d-82cfd9eb94a9_ENSG00000161203.9"; exon_number "6"; exon_id "beeffa44-65ee-441a-af7d-82cfd9eb94a9_ENSG00000161203.9.6";
chr3	/dev/stdin	CDS	183901270	183901836	.	+	2	gene_id "beeffa44-65ee-441a-af7d-82cfd9eb94a9_ENSG00000161203.9"; transcript_id "beeffa44-65ee-441a-af7d-82cfd9eb94a9_ENSG00000161203.9"; exon_number "6"; exon_id "beeffa44-65ee-441a-af7d-82cfd9eb94a9_ENSG00000161203.9.6";
chr3	/dev/stdin	start_codon	183896641	183896643	.	+	0	gene_id "beeffa44-65ee-441a-af7d-82cfd9eb94a9_ENSG00000161203.9"; transcript_id "beeffa44-65ee-441a-af7d-82cfd9eb94a9_ENSG00000161203.9"; exon_number "1"; exon_id "beeffa44-65ee-441a-af7d-82cfd9eb94a9_ENSG00000161203.9.1";
chr3	/dev/stdin	transcript	183896641	183901836	.	+	.	gene_id "e97098b1-8ec6-47f6-920a-ff46d4994ced_ENSG00000161203.9"; transcript_id "e97098b1-8ec6-47f6-920a-ff46d4994ced_ENSG00000161203.9";
chr3	/dev/stdin	exon	183896641	183896910	.	+	.	gene_id "e97098b1-8ec6-47f6-920a-ff46d4994ced_ENSG00000161203.9"; transcript_id "e97098b1-8ec6-47f6-920a-ff46d4994ced_ENSG00000161203.9"; exon_number "1"; exon_id "e97098b1-8ec6-47f6-920a-ff46d4994ced_ENSG00000161203.9.1";
chr3	/dev/stdin	CDS	183896641	183896910	.	+	0	gene_id "e97098b1-8ec6-47f6-920a-ff46d4994ced_ENSG00000161203.9"; transcript_id "e97098b1-8ec6-47f6-920a-ff46d4994ced_ENSG00000161203.9"; exon_number "1"; exon_id "e97098b1-8ec6-47f6-920a-ff46d4994ced_ENSG00000161203.9.1";
chr3	/dev/stdin	exon	183897957	183898039	.	+	.	gene_id "e97098b1-8ec6-47f6-920a-ff46d4994ced_ENSG00000161203.9"; transcript_id "e97098b1-8ec6-47f6-920a-ff46d4994ced_ENSG00000161203.9"; exon_number "2"; exon_id "e97098b1-8ec6-47f6-920a-ff46d4994ced_ENSG00000161203.9.2";
chr3	/dev/stdin	CDS	183897957	183898039	.	+	0	gene_id "e97098b1-8ec6-47f6-920a-ff46d4994ced_ENSG00000161203.9"; transcript_id "e97098b1-8ec6-47f6-920a-ff46d4994ced_ENSG00000161203.9"; exon_number "2"; exon_id "e97098b1-8ec6-47f6-920a-ff46d4994ced_ENSG00000161203.9.2";
chr3	/dev/stdin	exon	183898637	183898772	.	+	.	gene_id "e97098b1-8ec6-47f6-920a-ff46d4994ced_ENSG00000161203.9"; transcript_id "e97098b1-8ec6-47f6-920a-ff46d4994ced_ENSG00000161203.9"; exon_number "3"; exon_id "e97098b1-8ec6-47f6-920a-ff46d4994ced_ENSG00000161203.9.3";
chr3	/dev/stdin	CDS	183898637	183898772	.	+	1	gene_id "e97098b1-8ec6-47f6-920a-ff46d4994ced_ENSG00000161203.9"; transcript_id "e97098b1-8ec6-47f6-920a-ff46d4994ced_ENSG00000161203.9"; exon_number "3"; exon_id "e97098b1-8ec6-47f6-920a-ff46d4994ced_ENSG00000161203.9.3";
chr3	/dev/stdin	exon	183898873	183899014	.	+	.	gene_id "e97098b1-8ec6-47f6-920a-ff46d4994ced_ENSG00000161203.9"; transcript_id "e97098b1-8ec6-47f6-920a-ff46d4994ced_ENSG00000161203.9"; exon_number "4"; exon_id "e97098b1-8ec6-47f6-920a-ff46d4994ced_ENSG00000161203.9.4";
chr3	/dev/stdin	CDS	183898873	183899014	.	+	0	gene_id "e97098b1-8ec6-47f6-920a-ff46d4994ced_ENSG00000161203.9"; transcript_id "e97098b1-8ec6-47f6-920a-ff46d4994ced_ENSG00000161203.9"; exon_number "4"; exon_id "e97098b1-8ec6-47f6-920a-ff46d4994ced_ENSG00000161203.9.4";
chr3	/dev/stdin	exon	183899484	183899603	.	+	.	gene_id "e97098b1-8ec6-47f6-920a-ff46d4994ced_ENSG00000161203.9"; transcript_id "e97098b1-8ec6-47f6-920a-ff46d4994ced_ENSG00000161203.9"; exon_number "5"; exon_id "e97098b1-8ec6-47f6-920a-ff46d4994ced_ENSG00000161203.9.5";
chr3	/dev/stdin	CDS	183899484	183899603	.	+	2	gene_id "e97098b1-8ec6-47f6-920a-ff46d4994ced_ENSG00000161203.9"; transcript_id "e97098b1-8ec6-47f6-920a-ff46d4994ced_ENSG00000161203.9"; exon_number "5"; exon_id "e97098b1-8ec6-47f6-920a-ff46d4994ced_ENSG00000161203.9.5";
chr3	/dev/stdin	exon	183899700	183899835	.	+	.	gene_id "e97098b1-8ec6-47f6-920a-ff46d4994ced_ENSG00000161203.9"; transcript_id "e97098b1-8ec6-47f6-920a-ff46d4994ced_ENSG00000161203.9"; exon_number "6"; exon_id "e97098b1-8ec6-47f6-920a-ff46d4994ced_ENSG00000161203.9.6";
chr3	/dev/stdin	CDS	183899700	183899835	.	+	2	gene_id "e97098b1-8ec6-47f6-920a-ff46d4994ced_ENSG00000161203.9"; transcript_id "e97098b1-8ec6-47f6-920a-ff46d4994ced_ENSG00000161203.9"; exon_number "6"; exon_id "e97098b1-8ec6-47f6-920a-ff46d4994ced_ENSG00000161203.9.6";
chr3	/dev/stdin	exon	183901270	183901836	.	+	.	gene_id "e97098b1-8ec6-47f6-920a-ff46d4994ced_ENSG00000161203.9"; transcript_id "e97098b1-8ec6-47f6-920a-ff46d4994ced_ENSG00000161203.9"; exon_number "7"; exon_id "e97098b1-8ec6-47f6-920a-ff46d4994ced_ENSG00000161203.9.7";
chr3	/dev/stdin	CDS	183901270	183901836	.	+	1	gene_id "e97098b1-8ec6-47f6-920a-ff46d4994ced_ENSG00000161203.9"; transcript_id "e97098b1-8ec6-47f6-920a-ff46d4994ced_ENSG00000161203.9"; exon_number "7"; exon_id "e97098b1-8ec6-47f6-920a-ff46d4994ced_ENSG00000161203.9.7";
chr3	/dev/stdin	start_codon	183896641	183896643	.	+	0	gene_id "e97098b1-8ec6-47f6-920a-ff46d4994ced_ENSG00000161203.9"; transcript_id "e97098b1-8ec6-47f6-920a-ff46d4994ced_ENSG00000161203.9"; exon_number "1"; exon_id "e97098b1-8ec6-47f6-920a-ff46d4994ced_ENSG00000161203.9.1";
chr3	/dev/stdin	transcript	183903884	183911790	.	+	.	gene_id "ENST00000429586.2_ENSG00000161204.7"; transcript_id "ENST00000429586.2_ENSG00000161204.7";
chr3	/dev/stdin	exon	183903884	183904068	.	+	.	gene_id "ENST00000429586.2_ENSG00000161204.7"; transcript_id "ENST00000429586.2_ENSG00000161204.7"; exon_number "1"; exon_id "ENST00000429586.2_ENSG00000161204.7.1";
chr3	/dev/stdin	CDS	183903884	183904068	.	+	0	gene_id "ENST00000429586.2_ENSG00000161204.7"; transcript_id "ENST00000429586.2_ENSG00000161204.7"; exon_number "1"; exon_id "ENST00000429586.2_ENSG00000161204.7.1";
chr3	/dev/stdin	exon	183904295	183904442	.	+	.	gene_id "ENST00000429586.2_ENSG00000161204.7"; transcript_id "ENST00000429586.2_ENSG00000161204.7"; exon_number "2"; exon_id "ENST00000429586.2_ENSG00000161204.7.2";
chr3	/dev/stdin	CDS	183904295	183904442	.	+	1	gene_id "ENST00000429586.2_ENSG00000161204.7"; transcript_id "ENST00000429586.2_ENSG00000161204.7"; exon_number "2"; exon_id "ENST00000429586.2_ENSG00000161204.7.2";
chr3	/dev/stdin	exon	183904584	183904663	.	+	.	gene_id "ENST00000429586.2_ENSG00000161204.7"; transcript_id "ENST00000429586.2_ENSG00000161204.7"; exon_number "3"; exon_id "ENST00000429586.2_ENSG00000161204.7.3";
chr3	/dev/stdin	CDS	183904584	183904663	.	+	0	gene_id "ENST00000429586.2_ENSG00000161204.7"; transcript_id "ENST00000429586.2_ENSG00000161204.7"; exon_number "3"; exon_id "ENST00000429586.2_ENSG00000161204.7.3";
chr3	/dev/stdin	exon	183905185	183905231	.	+	.	gene_id "ENST00000429586.2_ENSG00000161204.7"; transcript_id "ENST00000429586.2_ENSG00000161204.7"; exon_number "4"; exon_id "ENST00000429586.2_ENSG00000161204.7.4";
chr3	/dev/stdin	CDS	183905185	183905231	.	+	1	gene_id "ENST00000429586.2_ENSG00000161204.7"; transcript_id "ENST00000429586.2_ENSG00000161204.7"; exon_number "4"; exon_id "ENST00000429586.2_ENSG00000161204.7.4";
chr3	/dev/stdin	exon	183905452	183905549	.	+	.	gene_id "ENST00000429586.2_ENSG00000161204.7"; transcript_id "ENST00000429586.2_ENSG00000161204.7"; exon_number "5"; exon_id "ENST00000429586.2_ENSG00000161204.7.5";
chr3	/dev/stdin	CDS	183905452	183905549	.	+	2	gene_id "ENST00000429586.2_ENSG00000161204.7"; transcript_id "ENST00000429586.2_ENSG00000161204.7"; exon_number "5"; exon_id "ENST00000429586.2_ENSG00000161204.7.5";
chr3	/dev/stdin	exon	183905649	183905771	.	+	.	gene_id "ENST00000429586.2_ENSG00000161204.7"; transcript_id "ENST00000429586.2_ENSG00000161204.7"; exon_number "6"; exon_id "ENST00000429586.2_ENSG00000161204.7.6";
chr3	/dev/stdin	CDS	183905649	183905771	.	+	0	gene_id "ENST00000429586.2_ENSG00000161204.7"; transcript_id "ENST00000429586.2_ENSG00000161204.7"; exon_number "6"; exon_id "ENST00000429586.2_ENSG00000161204.7.6";
chr3	/dev/stdin	exon	183905929	183906195	.	+	.	gene_id "ENST00000429586.2_ENSG00000161204.7"; transcript_id "ENST00000429586.2_ENSG00000161204.7"; exon_number "7"; exon_id "ENST00000429586.2_ENSG00000161204.7.7";
chr3	/dev/stdin	CDS	183905929	183906195	.	+	0	gene_id "ENST00000429586.2_ENSG00000161204.7"; transcript_id "ENST00000429586.2_ENSG00000161204.7"; exon_number "7"; exon_id "ENST00000429586.2_ENSG00000161204.7.7";
chr3	/dev/stdin	exon	183906549	183906629	.	+	.	gene_id "ENST00000429586.2_ENSG00000161204.7"; transcript_id "ENST00000429586.2_ENSG00000161204.7"; exon_number "8"; exon_id "ENST00000429586.2_ENSG00000161204.7.8";
chr3	/dev/stdin	CDS	183906549	183906629	.	+	0	gene_id "ENST00000429586.2_ENSG00000161204.7"; transcript_id "ENST00000429586.2_ENSG00000161204.7"; exon_number "8"; exon_id "ENST00000429586.2_ENSG00000161204.7.8";
chr3	/dev/stdin	exon	183906717	183906776	.	+	.	gene_id "ENST00000429586.2_ENSG00000161204.7"; transcript_id "ENST00000429586.2_ENSG00000161204.7"; exon_number "9"; exon_id "ENST00000429586.2_ENSG00000161204.7.9";
chr3	/dev/stdin	CDS	183906717	183906776	.	+	0	gene_id "ENST00000429586.2_ENSG00000161204.7"; transcript_id "ENST00000429586.2_ENSG00000161204.7"; exon_number "9"; exon_id "ENST00000429586.2_ENSG00000161204.7.9";
chr3	/dev/stdin	exon	183906876	183906932	.	+	.	gene_id "ENST00000429586.2_ENSG00000161204.7"; transcript_id "ENST00000429586.2_ENSG00000161204.7"; exon_number "10"; exon_id "ENST00000429586.2_ENSG00000161204.7.10";
chr3	/dev/stdin	CDS	183906876	183906932	.	+	0	gene_id "ENST00000429586.2_ENSG00000161204.7"; transcript_id "ENST00000429586.2_ENSG00000161204.7"; exon_number "10"; exon_id "ENST00000429586.2_ENSG00000161204.7.10";
chr3	/dev/stdin	exon	183907043	183907065	.	+	.	gene_id "ENST00000429586.2_ENSG00000161204.7"; transcript_id "ENST00000429586.2_ENSG00000161204.7"; exon_number "11"; exon_id "ENST00000429586.2_ENSG00000161204.7.11";
chr3	/dev/stdin	CDS	183907043	183907065	.	+	0	gene_id "ENST00000429586.2_ENSG00000161204.7"; transcript_id "ENST00000429586.2_ENSG00000161204.7"; exon_number "11"; exon_id "ENST00000429586.2_ENSG00000161204.7.11";
chr3	/dev/stdin	exon	183907176	183907231	.	+	.	gene_id "ENST00000429586.2_ENSG00000161204.7"; transcript_id "ENST00000429586.2_ENSG00000161204.7"; exon_number "12"; exon_id "ENST00000429586.2_ENSG00000161204.7.12";
chr3	/dev/stdin	CDS	183907176	183907231	.	+	1	gene_id "ENST00000429586.2_ENSG00000161204.7"; transcript_id "ENST00000429586.2_ENSG00000161204.7"; exon_number "12"; exon_id "ENST00000429586.2_ENSG00000161204.7.12";
chr3	/dev/stdin	exon	183907345	183907545	.	+	.	gene_id "ENST00000429586.2_ENSG00000161204.7"; transcript_id "ENST00000429586.2_ENSG00000161204.7"; exon_number "13"; exon_id "ENST00000429586.2_ENSG00000161204.7.13";
chr3	/dev/stdin	CDS	183907345	183907545	.	+	2	gene_id "ENST00000429586.2_ENSG00000161204.7"; transcript_id "ENST00000429586.2_ENSG00000161204.7"; exon_number "13"; exon_id "ENST00000429586.2_ENSG00000161204.7.13";
chr3	/dev/stdin	exon	183907643	183907719	.	+	.	gene_id "ENST00000429586.2_ENSG00000161204.7"; transcript_id "ENST00000429586.2_ENSG00000161204.7"; exon_number "14"; exon_id "ENST00000429586.2_ENSG00000161204.7.14";
chr3	/dev/stdin	CDS	183907643	183907719	.	+	2	gene_id "ENST00000429586.2_ENSG00000161204.7"; transcript_id "ENST00000429586.2_ENSG00000161204.7"; exon_number "14"; exon_id "ENST00000429586.2_ENSG00000161204.7.14";
chr3	/dev/stdin	exon	183908787	183908831	.	+	.	gene_id "ENST00000429586.2_ENSG00000161204.7"; transcript_id "ENST00000429586.2_ENSG00000161204.7"; exon_number "15"; exon_id "ENST00000429586.2_ENSG00000161204.7.15";
chr3	/dev/stdin	CDS	183908787	183908831	.	+	0	gene_id "ENST00000429586.2_ENSG00000161204.7"; transcript_id "ENST00000429586.2_ENSG00000161204.7"; exon_number "15"; exon_id "ENST00000429586.2_ENSG00000161204.7.15";
chr3	/dev/stdin	exon	183908911	183909043	.	+	.	gene_id "ENST00000429586.2_ENSG00000161204.7"; transcript_id "ENST00000429586.2_ENSG00000161204.7"; exon_number "16"; exon_id "ENST00000429586.2_ENSG00000161204.7.16";
chr3	/dev/stdin	CDS	183908911	183909043	.	+	0	gene_id "ENST00000429586.2_ENSG00000161204.7"; transcript_id "ENST00000429586.2_ENSG00000161204.7"; exon_number "16"; exon_id "ENST00000429586.2_ENSG00000161204.7.16";
chr3	/dev/stdin	exon	183910389	183910477	.	+	.	gene_id "ENST00000429586.2_ENSG00000161204.7"; transcript_id "ENST00000429586.2_ENSG00000161204.7"; exon_number "17"; exon_id "ENST00000429586.2_ENSG00000161204.7.17";
chr3	/dev/stdin	CDS	183910389	183910477	.	+	2	gene_id "ENST00000429586.2_ENSG00000161204.7"; transcript_id "ENST00000429586.2_ENSG00000161204.7"; exon_number "17"; exon_id "ENST00000429586.2_ENSG00000161204.7.17";
chr3	/dev/stdin	exon	183910593	183910684	.	+	.	gene_id "ENST00000429586.2_ENSG00000161204.7"; transcript_id "ENST00000429586.2_ENSG00000161204.7"; exon_number "18"; exon_id "ENST00000429586.2_ENSG00000161204.7.18";
chr3	/dev/stdin	CDS	183910593	183910684	.	+	0	gene_id "ENST00000429586.2_ENSG00000161204.7"; transcript_id "ENST00000429586.2_ENSG00000161204.7"; exon_number "18"; exon_id "ENST00000429586.2_ENSG00000161204.7.18";
chr3	/dev/stdin	exon	183910890	183911022	.	+	.	gene_id "ENST00000429586.2_ENSG00000161204.7"; transcript_id "ENST00000429586.2_ENSG00000161204.7"; exon_number "19"; exon_id "ENST00000429586.2_ENSG00000161204.7.19";
chr3	/dev/stdin	CDS	183910890	183911022	.	+	1	gene_id "ENST00000429586.2_ENSG00000161204.7"; transcript_id "ENST00000429586.2_ENSG00000161204.7"; exon_number "19"; exon_id "ENST00000429586.2_ENSG00000161204.7.19";
chr3	/dev/stdin	exon	183911153	183911240	.	+	.	gene_id "ENST00000429586.2_ENSG00000161204.7"; transcript_id "ENST00000429586.2_ENSG00000161204.7"; exon_number "20"; exon_id "ENST00000429586.2_ENSG00000161204.7.20";
chr3	/dev/stdin	CDS	183911153	183911240	.	+	0	gene_id "ENST00000429586.2_ENSG00000161204.7"; transcript_id "ENST00000429586.2_ENSG00000161204.7"; exon_number "20"; exon_id "ENST00000429586.2_ENSG00000161204.7.20";
chr3	/dev/stdin	exon	183911328	183911790	.	+	.	gene_id "ENST00000429586.2_ENSG00000161204.7"; transcript_id "ENST00000429586.2_ENSG00000161204.7"; exon_number "21"; exon_id "ENST00000429586.2_ENSG00000161204.7.21";
chr3	/dev/stdin	CDS	183911328	183911790	.	+	2	gene_id "ENST00000429586.2_ENSG00000161204.7"; transcript_id "ENST00000429586.2_ENSG00000161204.7"; exon_number "21"; exon_id "ENST00000429586.2_ENSG00000161204.7.21";
chr3	/dev/stdin	start_codon	183903884	183903886	.	+	0	gene_id "ENST00000429586.2_ENSG00000161204.7"; transcript_id "ENST00000429586.2_ENSG00000161204.7"; exon_number "1"; exon_id "ENST00000429586.2_ENSG00000161204.7.1";
chr3	/dev/stdin	transcript	183903884	183905885	.	+	.	gene_id "f2cacac7-4e75-4c4c-bcc3-08bdcc70e52d_ENSG00000161204.7"; transcript_id "f2cacac7-4e75-4c4c-bcc3-08bdcc70e52d_ENSG00000161204.7";
chr3	/dev/stdin	exon	183903884	183904068	.	+	.	gene_id "f2cacac7-4e75-4c4c-bcc3-08bdcc70e52d_ENSG00000161204.7"; transcript_id "f2cacac7-4e75-4c4c-bcc3-08bdcc70e52d_ENSG00000161204.7"; exon_number "1"; exon_id "f2cacac7-4e75-4c4c-bcc3-08bdcc70e52d_ENSG00000161204.7.1";
chr3	/dev/stdin	CDS	183903884	183904068	.	+	0	gene_id "f2cacac7-4e75-4c4c-bcc3-08bdcc70e52d_ENSG00000161204.7"; transcript_id "f2cacac7-4e75-4c4c-bcc3-08bdcc70e52d_ENSG00000161204.7"; exon_number "1"; exon_id "f2cacac7-4e75-4c4c-bcc3-08bdcc70e52d_ENSG00000161204.7.1";
chr3	/dev/stdin	exon	183904295	183904442	.	+	.	gene_id "f2cacac7-4e75-4c4c-bcc3-08bdcc70e52d_ENSG00000161204.7"; transcript_id "f2cacac7-4e75-4c4c-bcc3-08bdcc70e52d_ENSG00000161204.7"; exon_number "2"; exon_id "f2cacac7-4e75-4c4c-bcc3-08bdcc70e52d_ENSG00000161204.7.2";
chr3	/dev/stdin	CDS	183904295	183904442	.	+	1	gene_id "f2cacac7-4e75-4c4c-bcc3-08bdcc70e52d_ENSG00000161204.7"; transcript_id "f2cacac7-4e75-4c4c-bcc3-08bdcc70e52d_ENSG00000161204.7"; exon_number "2"; exon_id "f2cacac7-4e75-4c4c-bcc3-08bdcc70e52d_ENSG00000161204.7.2";
chr3	/dev/stdin	exon	183904584	183904663	.	+	.	gene_id "f2cacac7-4e75-4c4c-bcc3-08bdcc70e52d_ENSG00000161204.7"; transcript_id "f2cacac7-4e75-4c4c-bcc3-08bdcc70e52d_ENSG00000161204.7"; exon_number "3"; exon_id "f2cacac7-4e75-4c4c-bcc3-08bdcc70e52d_ENSG00000161204.7.3";
chr3	/dev/stdin	CDS	183904584	183904663	.	+	0	gene_id "f2cacac7-4e75-4c4c-bcc3-08bdcc70e52d_ENSG00000161204.7"; transcript_id "f2cacac7-4e75-4c4c-bcc3-08bdcc70e52d_ENSG00000161204.7"; exon_number "3"; exon_id "f2cacac7-4e75-4c4c-bcc3-08bdcc70e52d_ENSG00000161204.7.3";
chr3	/dev/stdin	exon	183905185	183905231	.	+	.	gene_id "f2cacac7-4e75-4c4c-bcc3-08bdcc70e52d_ENSG00000161204.7"; transcript_id "f2cacac7-4e75-4c4c-bcc3-08bdcc70e52d_ENSG00000161204.7"; exon_number "4"; exon_id "f2cacac7-4e75-4c4c-bcc3-08bdcc70e52d_ENSG00000161204.7.4";
chr3	/dev/stdin	CDS	183905185	183905231	.	+	1	gene_id "f2cacac7-4e75-4c4c-bcc3-08bdcc70e52d_ENSG00000161204.7"; transcript_id "f2cacac7-4e75-4c4c-bcc3-08bdcc70e52d_ENSG00000161204.7"; exon_number "4"; exon_id "f2cacac7-4e75-4c4c-bcc3-08bdcc70e52d_ENSG00000161204.7.4";
chr3	/dev/stdin	exon	183905452	183905549	.	+	.	gene_id "f2cacac7-4e75-4c4c-bcc3-08bdcc70e52d_ENSG00000161204.7"; transcript_id "f2cacac7-4e75-4c4c-bcc3-08bdcc70e52d_ENSG00000161204.7"; exon_number "5"; exon_id "f2cacac7-4e75-4c4c-bcc3-08bdcc70e52d_ENSG00000161204.7.5";
chr3	/dev/stdin	CDS	183905452	183905549	.	+	2	gene_id "f2cacac7-4e75-4c4c-bcc3-08bdcc70e52d_ENSG00000161204.7"; transcript_id "f2cacac7-4e75-4c4c-bcc3-08bdcc70e52d_ENSG00000161204.7"; exon_number "5"; exon_id "f2cacac7-4e75-4c4c-bcc3-08bdcc70e52d_ENSG00000161204.7.5";
chr3	/dev/stdin	exon	183905649	183905885	.	+	.	gene_id "f2cacac7-4e75-4c4c-bcc3-08bdcc70e52d_ENSG00000161204.7"; transcript_id "f2cacac7-4e75-4c4c-bcc3-08bdcc70e52d_ENSG00000161204.7"; exon_number "6"; exon_id "f2cacac7-4e75-4c4c-bcc3-08bdcc70e52d_ENSG00000161204.7.6";
chr3	/dev/stdin	CDS	183905649	183905882	.	+	0	gene_id "f2cacac7-4e75-4c4c-bcc3-08bdcc70e52d_ENSG00000161204.7"; transcript_id "f2cacac7-4e75-4c4c-bcc3-08bdcc70e52d_ENSG00000161204.7"; exon_number "6"; exon_id "f2cacac7-4e75-4c4c-bcc3-08bdcc70e52d_ENSG00000161204.7.6";
chr3	/dev/stdin	start_codon	183903884	183903886	.	+	0	gene_id "f2cacac7-4e75-4c4c-bcc3-08bdcc70e52d_ENSG00000161204.7"; transcript_id "f2cacac7-4e75-4c4c-bcc3-08bdcc70e52d_ENSG00000161204.7"; exon_number "1"; exon_id "f2cacac7-4e75-4c4c-bcc3-08bdcc70e52d_ENSG00000161204.7.1";
chr3	/dev/stdin	stop_codon	183905883	183905885	.	+	0	gene_id "f2cacac7-4e75-4c4c-bcc3-08bdcc70e52d_ENSG00000161204.7"; transcript_id "f2cacac7-4e75-4c4c-bcc3-08bdcc70e52d_ENSG00000161204.7"; exon_number "6"; exon_id "f2cacac7-4e75-4c4c-bcc3-08bdcc70e52d_ENSG00000161204.7.6";
chr3	/dev/stdin	transcript	183903884	183911790	.	+	.	gene_id "11f373fb-7338-4712-985c-e795b4402010_ENSG00000161204.7"; transcript_id "11f373fb-7338-4712-985c-e795b4402010_ENSG00000161204.7";
chr3	/dev/stdin	exon	183903884	183904068	.	+	.	gene_id "11f373fb-7338-4712-985c-e795b4402010_ENSG00000161204.7"; transcript_id "11f373fb-7338-4712-985c-e795b4402010_ENSG00000161204.7"; exon_number "1"; exon_id "11f373fb-7338-4712-985c-e795b4402010_ENSG00000161204.7.1";
chr3	/dev/stdin	CDS	183903884	183904068	.	+	0	gene_id "11f373fb-7338-4712-985c-e795b4402010_ENSG00000161204.7"; transcript_id "11f373fb-7338-4712-985c-e795b4402010_ENSG00000161204.7"; exon_number "1"; exon_id "11f373fb-7338-4712-985c-e795b4402010_ENSG00000161204.7.1";
chr3	/dev/stdin	exon	183904295	183904442	.	+	.	gene_id "11f373fb-7338-4712-985c-e795b4402010_ENSG00000161204.7"; transcript_id "11f373fb-7338-4712-985c-e795b4402010_ENSG00000161204.7"; exon_number "2"; exon_id "11f373fb-7338-4712-985c-e795b4402010_ENSG00000161204.7.2";
chr3	/dev/stdin	CDS	183904295	183904442	.	+	1	gene_id "11f373fb-7338-4712-985c-e795b4402010_ENSG00000161204.7"; transcript_id "11f373fb-7338-4712-985c-e795b4402010_ENSG00000161204.7"; exon_number "2"; exon_id "11f373fb-7338-4712-985c-e795b4402010_ENSG00000161204.7.2";
chr3	/dev/stdin	exon	183904584	183904663	.	+	.	gene_id "11f373fb-7338-4712-985c-e795b4402010_ENSG00000161204.7"; transcript_id "11f373fb-7338-4712-985c-e795b4402010_ENSG00000161204.7"; exon_number "3"; exon_id "11f373fb-7338-4712-985c-e795b4402010_ENSG00000161204.7.3";
chr3	/dev/stdin	CDS	183904584	183904663	.	+	0	gene_id "11f373fb-7338-4712-985c-e795b4402010_ENSG00000161204.7"; transcript_id "11f373fb-7338-4712-985c-e795b4402010_ENSG00000161204.7"; exon_number "3"; exon_id "11f373fb-7338-4712-985c-e795b4402010_ENSG00000161204.7.3";
chr3	/dev/stdin	exon	183905929	183906195	.	+	.	gene_id "11f373fb-7338-4712-985c-e795b4402010_ENSG00000161204.7"; transcript_id "11f373fb-7338-4712-985c-e795b4402010_ENSG00000161204.7"; exon_number "4"; exon_id "11f373fb-7338-4712-985c-e795b4402010_ENSG00000161204.7.4";
chr3	/dev/stdin	CDS	183905929	183906195	.	+	1	gene_id "11f373fb-7338-4712-985c-e795b4402010_ENSG00000161204.7"; transcript_id "11f373fb-7338-4712-985c-e795b4402010_ENSG00000161204.7"; exon_number "4"; exon_id "11f373fb-7338-4712-985c-e795b4402010_ENSG00000161204.7.4";
chr3	/dev/stdin	exon	183906549	183906629	.	+	.	gene_id "11f373fb-7338-4712-985c-e795b4402010_ENSG00000161204.7"; transcript_id "11f373fb-7338-4712-985c-e795b4402010_ENSG00000161204.7"; exon_number "5"; exon_id "11f373fb-7338-4712-985c-e795b4402010_ENSG00000161204.7.5";
chr3	/dev/stdin	CDS	183906549	183906629	.	+	1	gene_id "11f373fb-7338-4712-985c-e795b4402010_ENSG00000161204.7"; transcript_id "11f373fb-7338-4712-985c-e795b4402010_ENSG00000161204.7"; exon_number "5"; exon_id "11f373fb-7338-4712-985c-e795b4402010_ENSG00000161204.7.5";
chr3	/dev/stdin	exon	183906717	183906776	.	+	.	gene_id "11f373fb-7338-4712-985c-e795b4402010_ENSG00000161204.7"; transcript_id "11f373fb-7338-4712-985c-e795b4402010_ENSG00000161204.7"; exon_number "6"; exon_id "11f373fb-7338-4712-985c-e795b4402010_ENSG00000161204.7.6";
chr3	/dev/stdin	CDS	183906717	183906776	.	+	1	gene_id "11f373fb-7338-4712-985c-e795b4402010_ENSG00000161204.7"; transcript_id "11f373fb-7338-4712-985c-e795b4402010_ENSG00000161204.7"; exon_number "6"; exon_id "11f373fb-7338-4712-985c-e795b4402010_ENSG00000161204.7.6";
chr3	/dev/stdin	exon	183906876	183906932	.	+	.	gene_id "11f373fb-7338-4712-985c-e795b4402010_ENSG00000161204.7"; transcript_id "11f373fb-7338-4712-985c-e795b4402010_ENSG00000161204.7"; exon_number "7"; exon_id "11f373fb-7338-4712-985c-e795b4402010_ENSG00000161204.7.7";
chr3	/dev/stdin	CDS	183906876	183906932	.	+	1	gene_id "11f373fb-7338-4712-985c-e795b4402010_ENSG00000161204.7"; transcript_id "11f373fb-7338-4712-985c-e795b4402010_ENSG00000161204.7"; exon_number "7"; exon_id "11f373fb-7338-4712-985c-e795b4402010_ENSG00000161204.7.7";
chr3	/dev/stdin	exon	183907043	183907065	.	+	.	gene_id "11f373fb-7338-4712-985c-e795b4402010_ENSG00000161204.7"; transcript_id "11f373fb-7338-4712-985c-e795b4402010_ENSG00000161204.7"; exon_number "8"; exon_id "11f373fb-7338-4712-985c-e795b4402010_ENSG00000161204.7.8";
chr3	/dev/stdin	CDS	183907043	183907065	.	+	1	gene_id "11f373fb-7338-4712-985c-e795b4402010_ENSG00000161204.7"; transcript_id "11f373fb-7338-4712-985c-e795b4402010_ENSG00000161204.7"; exon_number "8"; exon_id "11f373fb-7338-4712-985c-e795b4402010_ENSG00000161204.7.8";
chr3	/dev/stdin	exon	183907176	183907231	.	+	.	gene_id "11f373fb-7338-4712-985c-e795b4402010_ENSG00000161204.7"; transcript_id "11f373fb-7338-4712-985c-e795b4402010_ENSG00000161204.7"; exon_number "9"; exon_id "11f373fb-7338-4712-985c-e795b4402010_ENSG00000161204.7.9";
chr3	/dev/stdin	CDS	183907176	183907231	.	+	2	gene_id "11f373fb-7338-4712-985c-e795b4402010_ENSG00000161204.7"; transcript_id "11f373fb-7338-4712-985c-e795b4402010_ENSG00000161204.7"; exon_number "9"; exon_id "11f373fb-7338-4712-985c-e795b4402010_ENSG00000161204.7.9";
chr3	/dev/stdin	exon	183907345	183907545	.	+	.	gene_id "11f373fb-7338-4712-985c-e795b4402010_ENSG00000161204.7"; transcript_id "11f373fb-7338-4712-985c-e795b4402010_ENSG00000161204.7"; exon_number "10"; exon_id "11f373fb-7338-4712-985c-e795b4402010_ENSG00000161204.7.10";
chr3	/dev/stdin	CDS	183907345	183907545	.	+	0	gene_id "11f373fb-7338-4712-985c-e795b4402010_ENSG00000161204.7"; transcript_id "11f373fb-7338-4712-985c-e795b4402010_ENSG00000161204.7"; exon_number "10"; exon_id "11f373fb-7338-4712-985c-e795b4402010_ENSG00000161204.7.10";
chr3	/dev/stdin	exon	183907643	183907719	.	+	.	gene_id "11f373fb-7338-4712-985c-e795b4402010_ENSG00000161204.7"; transcript_id "11f373fb-7338-4712-985c-e795b4402010_ENSG00000161204.7"; exon_number "11"; exon_id "11f373fb-7338-4712-985c-e795b4402010_ENSG00000161204.7.11";
chr3	/dev/stdin	CDS	183907643	183907719	.	+	0	gene_id "11f373fb-7338-4712-985c-e795b4402010_ENSG00000161204.7"; transcript_id "11f373fb-7338-4712-985c-e795b4402010_ENSG00000161204.7"; exon_number "11"; exon_id "11f373fb-7338-4712-985c-e795b4402010_ENSG00000161204.7.11";
chr3	/dev/stdin	exon	183908787	183908831	.	+	.	gene_id "11f373fb-7338-4712-985c-e795b4402010_ENSG00000161204.7"; transcript_id "11f373fb-7338-4712-985c-e795b4402010_ENSG00000161204.7"; exon_number "12"; exon_id "11f373fb-7338-4712-985c-e795b4402010_ENSG00000161204.7.12";
chr3	/dev/stdin	CDS	183908787	183908831	.	+	1	gene_id "11f373fb-7338-4712-985c-e795b4402010_ENSG00000161204.7"; transcript_id "11f373fb-7338-4712-985c-e795b4402010_ENSG00000161204.7"; exon_number "12"; exon_id "11f373fb-7338-4712-985c-e795b4402010_ENSG00000161204.7.12";
chr3	/dev/stdin	exon	183908911	183909043	.	+	.	gene_id "11f373fb-7338-4712-985c-e795b4402010_ENSG00000161204.7"; transcript_id "11f373fb-7338-4712-985c-e795b4402010_ENSG00000161204.7"; exon_number "13"; exon_id "11f373fb-7338-4712-985c-e795b4402010_ENSG00000161204.7.13";
chr3	/dev/stdin	CDS	183908911	183909043	.	+	1	gene_id "11f373fb-7338-4712-985c-e795b4402010_ENSG00000161204.7"; transcript_id "11f373fb-7338-4712-985c-e795b4402010_ENSG00000161204.7"; exon_number "13"; exon_id "11f373fb-7338-4712-985c-e795b4402010_ENSG00000161204.7.13";
chr3	/dev/stdin	exon	183910389	183910477	.	+	.	gene_id "11f373fb-7338-4712-985c-e795b4402010_ENSG00000161204.7"; transcript_id "11f373fb-7338-4712-985c-e795b4402010_ENSG00000161204.7"; exon_number "14"; exon_id "11f373fb-7338-4712-985c-e795b4402010_ENSG00000161204.7.14";
chr3	/dev/stdin	CDS	183910389	183910477	.	+	0	gene_id "11f373fb-7338-4712-985c-e795b4402010_ENSG00000161204.7"; transcript_id "11f373fb-7338-4712-985c-e795b4402010_ENSG00000161204.7"; exon_number "14"; exon_id "11f373fb-7338-4712-985c-e795b4402010_ENSG00000161204.7.14";
chr3	/dev/stdin	exon	183910593	183910684	.	+	.	gene_id "11f373fb-7338-4712-985c-e795b4402010_ENSG00000161204.7"; transcript_id "11f373fb-7338-4712-985c-e795b4402010_ENSG00000161204.7"; exon_number "15"; exon_id "11f373fb-7338-4712-985c-e795b4402010_ENSG00000161204.7.15";
chr3	/dev/stdin	CDS	183910593	183910684	.	+	1	gene_id "11f373fb-7338-4712-985c-e795b4402010_ENSG00000161204.7"; transcript_id "11f373fb-7338-4712-985c-e795b4402010_ENSG00000161204.7"; exon_number "15"; exon_id "11f373fb-7338-4712-985c-e795b4402010_ENSG00000161204.7.15";
chr3	/dev/stdin	exon	183910890	183911022	.	+	.	gene_id "11f373fb-7338-4712-985c-e795b4402010_ENSG00000161204.7"; transcript_id "11f373fb-7338-4712-985c-e795b4402010_ENSG00000161204.7"; exon_number "16"; exon_id "11f373fb-7338-4712-985c-e795b4402010_ENSG00000161204.7.16";
chr3	/dev/stdin	CDS	183910890	183911022	.	+	2	gene_id "11f373fb-7338-4712-985c-e795b4402010_ENSG00000161204.7"; transcript_id "11f373fb-7338-4712-985c-e795b4402010_ENSG00000161204.7"; exon_number "16"; exon_id "11f373fb-7338-4712-985c-e795b4402010_ENSG00000161204.7.16";
chr3	/dev/stdin	exon	183911153	183911240	.	+	.	gene_id "11f373fb-7338-4712-985c-e795b4402010_ENSG00000161204.7"; transcript_id "11f373fb-7338-4712-985c-e795b4402010_ENSG00000161204.7"; exon_number "17"; exon_id "11f373fb-7338-4712-985c-e795b4402010_ENSG00000161204.7.17";
chr3	/dev/stdin	CDS	183911153	183911240	.	+	1	gene_id "11f373fb-7338-4712-985c-e795b4402010_ENSG00000161204.7"; transcript_id "11f373fb-7338-4712-985c-e795b4402010_ENSG00000161204.7"; exon_number "17"; exon_id "11f373fb-7338-4712-985c-e795b4402010_ENSG00000161204.7.17";
chr3	/dev/stdin	exon	183911328	183911790	.	+	.	gene_id "11f373fb-7338-4712-985c-e795b4402010_ENSG00000161204.7"; transcript_id "11f373fb-7338-4712-985c-e795b4402010_ENSG00000161204.7"; exon_number "18"; exon_id "11f373fb-7338-4712-985c-e795b4402010_ENSG00000161204.7.18";
chr3	/dev/stdin	CDS	183911328	183911790	.	+	0	gene_id "11f373fb-7338-4712-985c-e795b4402010_ENSG00000161204.7"; transcript_id "11f373fb-7338-4712-985c-e795b4402010_ENSG00000161204.7"; exon_number "18"; exon_id "11f373fb-7338-4712-985c-e795b4402010_ENSG00000161204.7.18";
chr3	/dev/stdin	start_codon	183903884	183903886	.	+	0	gene_id "11f373fb-7338-4712-985c-e795b4402010_ENSG00000161204.7"; transcript_id "11f373fb-7338-4712-985c-e795b4402010_ENSG00000161204.7"; exon_number "1"; exon_id "11f373fb-7338-4712-985c-e795b4402010_ENSG00000161204.7.1";
chr3	/dev/stdin	transcript	183903884	183905885	.	+	.	gene_id "fd148745-df00-4e86-ac99-9823c01d0cbf_ENSG00000161204.7"; transcript_id "fd148745-df00-4e86-ac99-9823c01d0cbf_ENSG00000161204.7";
chr3	/dev/stdin	exon	183903884	183904068	.	+	.	gene_id "fd148745-df00-4e86-ac99-9823c01d0cbf_ENSG00000161204.7"; transcript_id "fd148745-df00-4e86-ac99-9823c01d0cbf_ENSG00000161204.7"; exon_number "1"; exon_id "fd148745-df00-4e86-ac99-9823c01d0cbf_ENSG00000161204.7.1";
chr3	/dev/stdin	CDS	183903884	183904068	.	+	0	gene_id "fd148745-df00-4e86-ac99-9823c01d0cbf_ENSG00000161204.7"; transcript_id "fd148745-df00-4e86-ac99-9823c01d0cbf_ENSG00000161204.7"; exon_number "1"; exon_id "fd148745-df00-4e86-ac99-9823c01d0cbf_ENSG00000161204.7.1";
chr3	/dev/stdin	exon	183904295	183904442	.	+	.	gene_id "fd148745-df00-4e86-ac99-9823c01d0cbf_ENSG00000161204.7"; transcript_id "fd148745-df00-4e86-ac99-9823c01d0cbf_ENSG00000161204.7"; exon_number "2"; exon_id "fd148745-df00-4e86-ac99-9823c01d0cbf_ENSG00000161204.7.2";
chr3	/dev/stdin	CDS	183904295	183904442	.	+	1	gene_id "fd148745-df00-4e86-ac99-9823c01d0cbf_ENSG00000161204.7"; transcript_id "fd148745-df00-4e86-ac99-9823c01d0cbf_ENSG00000161204.7"; exon_number "2"; exon_id "fd148745-df00-4e86-ac99-9823c01d0cbf_ENSG00000161204.7.2";
chr3	/dev/stdin	exon	183904584	183904663	.	+	.	gene_id "fd148745-df00-4e86-ac99-9823c01d0cbf_ENSG00000161204.7"; transcript_id "fd148745-df00-4e86-ac99-9823c01d0cbf_ENSG00000161204.7"; exon_number "3"; exon_id "fd148745-df00-4e86-ac99-9823c01d0cbf_ENSG00000161204.7.3";
chr3	/dev/stdin	CDS	183904584	183904663	.	+	0	gene_id "fd148745-df00-4e86-ac99-9823c01d0cbf_ENSG00000161204.7"; transcript_id "fd148745-df00-4e86-ac99-9823c01d0cbf_ENSG00000161204.7"; exon_number "3"; exon_id "fd148745-df00-4e86-ac99-9823c01d0cbf_ENSG00000161204.7.3";
chr3	/dev/stdin	exon	183905185	183905231	.	+	.	gene_id "fd148745-df00-4e86-ac99-9823c01d0cbf_ENSG00000161204.7"; transcript_id "fd148745-df00-4e86-ac99-9823c01d0cbf_ENSG00000161204.7"; exon_number "4"; exon_id "fd148745-df00-4e86-ac99-9823c01d0cbf_ENSG00000161204.7.4";
chr3	/dev/stdin	CDS	183905185	183905231	.	+	1	gene_id "fd148745-df00-4e86-ac99-9823c01d0cbf_ENSG00000161204.7"; transcript_id "fd148745-df00-4e86-ac99-9823c01d0cbf_ENSG00000161204.7"; exon_number "4"; exon_id "fd148745-df00-4e86-ac99-9823c01d0cbf_ENSG00000161204.7.4";
chr3	/dev/stdin	exon	183905452	183905885	.	+	.	gene_id "fd148745-df00-4e86-ac99-9823c01d0cbf_ENSG00000161204.7"; transcript_id "fd148745-df00-4e86-ac99-9823c01d0cbf_ENSG00000161204.7"; exon_number "5"; exon_id "fd148745-df00-4e86-ac99-9823c01d0cbf_ENSG00000161204.7.5";
chr3	/dev/stdin	CDS	183905452	183905882	.	+	2	gene_id "fd148745-df00-4e86-ac99-9823c01d0cbf_ENSG00000161204.7"; transcript_id "fd148745-df00-4e86-ac99-9823c01d0cbf_ENSG00000161204.7"; exon_number "5"; exon_id "fd148745-df00-4e86-ac99-9823c01d0cbf_ENSG00000161204.7.5";
chr3	/dev/stdin	start_codon	183903884	183903886	.	+	0	gene_id "fd148745-df00-4e86-ac99-9823c01d0cbf_ENSG00000161204.7"; transcript_id "fd148745-df00-4e86-ac99-9823c01d0cbf_ENSG00000161204.7"; exon_number "1"; exon_id "fd148745-df00-4e86-ac99-9823c01d0cbf_ENSG00000161204.7.1";
chr3	/dev/stdin	stop_codon	183905883	183905885	.	+	0	gene_id "fd148745-df00-4e86-ac99-9823c01d0cbf_ENSG00000161204.7"; transcript_id "fd148745-df00-4e86-ac99-9823c01d0cbf_ENSG00000161204.7"; exon_number "5"; exon_id "fd148745-df00-4e86-ac99-9823c01d0cbf_ENSG00000161204.7.5";
chr3	/dev/stdin	transcript	183908921	183912240	.	+	.	gene_id "b564fe4a-c142-4fea-86d8-a5d285e8d237_ENSG00000161204.7"; transcript_id "b564fe4a-c142-4fea-86d8-a5d285e8d237_ENSG00000161204.7";
chr3	/dev/stdin	exon	183908921	183909043	.	+	.	gene_id "b564fe4a-c142-4fea-86d8-a5d285e8d237_ENSG00000161204.7"; transcript_id "b564fe4a-c142-4fea-86d8-a5d285e8d237_ENSG00000161204.7"; exon_number "1"; exon_id "b564fe4a-c142-4fea-86d8-a5d285e8d237_ENSG00000161204.7.1";
chr3	/dev/stdin	CDS	183908921	183909043	.	+	0	gene_id "b564fe4a-c142-4fea-86d8-a5d285e8d237_ENSG00000161204.7"; transcript_id "b564fe4a-c142-4fea-86d8-a5d285e8d237_ENSG00000161204.7"; exon_number "1"; exon_id "b564fe4a-c142-4fea-86d8-a5d285e8d237_ENSG00000161204.7.1";
chr3	/dev/stdin	exon	183910389	183910477	.	+	.	gene_id "b564fe4a-c142-4fea-86d8-a5d285e8d237_ENSG00000161204.7"; transcript_id "b564fe4a-c142-4fea-86d8-a5d285e8d237_ENSG00000161204.7"; exon_number "2"; exon_id "b564fe4a-c142-4fea-86d8-a5d285e8d237_ENSG00000161204.7.2";
chr3	/dev/stdin	CDS	183910389	183910477	.	+	0	gene_id "b564fe4a-c142-4fea-86d8-a5d285e8d237_ENSG00000161204.7"; transcript_id "b564fe4a-c142-4fea-86d8-a5d285e8d237_ENSG00000161204.7"; exon_number "2"; exon_id "b564fe4a-c142-4fea-86d8-a5d285e8d237_ENSG00000161204.7.2";
chr3	/dev/stdin	exon	183910593	183910684	.	+	.	gene_id "b564fe4a-c142-4fea-86d8-a5d285e8d237_ENSG00000161204.7"; transcript_id "b564fe4a-c142-4fea-86d8-a5d285e8d237_ENSG00000161204.7"; exon_number "3"; exon_id "b564fe4a-c142-4fea-86d8-a5d285e8d237_ENSG00000161204.7.3";
chr3	/dev/stdin	CDS	183910593	183910684	.	+	1	gene_id "b564fe4a-c142-4fea-86d8-a5d285e8d237_ENSG00000161204.7"; transcript_id "b564fe4a-c142-4fea-86d8-a5d285e8d237_ENSG00000161204.7"; exon_number "3"; exon_id "b564fe4a-c142-4fea-86d8-a5d285e8d237_ENSG00000161204.7.3";
chr3	/dev/stdin	exon	183910890	183911022	.	+	.	gene_id "b564fe4a-c142-4fea-86d8-a5d285e8d237_ENSG00000161204.7"; transcript_id "b564fe4a-c142-4fea-86d8-a5d285e8d237_ENSG00000161204.7"; exon_number "4"; exon_id "b564fe4a-c142-4fea-86d8-a5d285e8d237_ENSG00000161204.7.4";
chr3	/dev/stdin	CDS	183910890	183911022	.	+	2	gene_id "b564fe4a-c142-4fea-86d8-a5d285e8d237_ENSG00000161204.7"; transcript_id "b564fe4a-c142-4fea-86d8-a5d285e8d237_ENSG00000161204.7"; exon_number "4"; exon_id "b564fe4a-c142-4fea-86d8-a5d285e8d237_ENSG00000161204.7.4";
chr3	/dev/stdin	exon	183911153	183911240	.	+	.	gene_id "b564fe4a-c142-4fea-86d8-a5d285e8d237_ENSG00000161204.7"; transcript_id "b564fe4a-c142-4fea-86d8-a5d285e8d237_ENSG00000161204.7"; exon_number "5"; exon_id "b564fe4a-c142-4fea-86d8-a5d285e8d237_ENSG00000161204.7.5";
chr3	/dev/stdin	CDS	183911153	183911240	.	+	1	gene_id "b564fe4a-c142-4fea-86d8-a5d285e8d237_ENSG00000161204.7"; transcript_id "b564fe4a-c142-4fea-86d8-a5d285e8d237_ENSG00000161204.7"; exon_number "5"; exon_id "b564fe4a-c142-4fea-86d8-a5d285e8d237_ENSG00000161204.7.5";
chr3	/dev/stdin	exon	183911328	183912240	.	+	.	gene_id "b564fe4a-c142-4fea-86d8-a5d285e8d237_ENSG00000161204.7"; transcript_id "b564fe4a-c142-4fea-86d8-a5d285e8d237_ENSG00000161204.7"; exon_number "6"; exon_id "b564fe4a-c142-4fea-86d8-a5d285e8d237_ENSG00000161204.7.6";
chr3	/dev/stdin	CDS	183911328	183912240	.	+	0	gene_id "b564fe4a-c142-4fea-86d8-a5d285e8d237_ENSG00000161204.7"; transcript_id "b564fe4a-c142-4fea-86d8-a5d285e8d237_ENSG00000161204.7"; exon_number "6"; exon_id "b564fe4a-c142-4fea-86d8-a5d285e8d237_ENSG00000161204.7.6";
chr3	/dev/stdin	start_codon	183908921	183908923	.	+	0	gene_id "b564fe4a-c142-4fea-86d8-a5d285e8d237_ENSG00000161204.7"; transcript_id "b564fe4a-c142-4fea-86d8-a5d285e8d237_ENSG00000161204.7"; exon_number "1"; exon_id "b564fe4a-c142-4fea-86d8-a5d285e8d237_ENSG00000161204.7.1";
chr3	/dev/stdin	transcript	183960118	183966717	.	-	.	gene_id "4825e066-96b6-404b-9ecc-e2d01982898b_ENSG00000214160.5"; transcript_id "4825e066-96b6-404b-9ecc-e2d01982898b_ENSG00000214160.5";
chr3	/dev/stdin	exon	183960118	183960464	.	-	.	gene_id "4825e066-96b6-404b-9ecc-e2d01982898b_ENSG00000214160.5"; transcript_id "4825e066-96b6-404b-9ecc-e2d01982898b_ENSG00000214160.5"; exon_number "1"; exon_id "4825e066-96b6-404b-9ecc-e2d01982898b_ENSG00000214160.5.1";
chr3	/dev/stdin	CDS	183960118	183960464	.	-	1	gene_id "4825e066-96b6-404b-9ecc-e2d01982898b_ENSG00000214160.5"; transcript_id "4825e066-96b6-404b-9ecc-e2d01982898b_ENSG00000214160.5"; exon_number "1"; exon_id "4825e066-96b6-404b-9ecc-e2d01982898b_ENSG00000214160.5.1";
chr3	/dev/stdin	exon	183960601	183960745	.	-	.	gene_id "4825e066-96b6-404b-9ecc-e2d01982898b_ENSG00000214160.5"; transcript_id "4825e066-96b6-404b-9ecc-e2d01982898b_ENSG00000214160.5"; exon_number "2"; exon_id "4825e066-96b6-404b-9ecc-e2d01982898b_ENSG00000214160.5.2";
chr3	/dev/stdin	CDS	183960601	183960745	.	-	2	gene_id "4825e066-96b6-404b-9ecc-e2d01982898b_ENSG00000214160.5"; transcript_id "4825e066-96b6-404b-9ecc-e2d01982898b_ENSG00000214160.5"; exon_number "2"; exon_id "4825e066-96b6-404b-9ecc-e2d01982898b_ENSG00000214160.5.2";
chr3	/dev/stdin	exon	183961342	183961418	.	-	.	gene_id "4825e066-96b6-404b-9ecc-e2d01982898b_ENSG00000214160.5"; transcript_id "4825e066-96b6-404b-9ecc-e2d01982898b_ENSG00000214160.5"; exon_number "3"; exon_id "4825e066-96b6-404b-9ecc-e2d01982898b_ENSG00000214160.5.3";
chr3	/dev/stdin	CDS	183961342	183961418	.	-	1	gene_id "4825e066-96b6-404b-9ecc-e2d01982898b_ENSG00000214160.5"; transcript_id "4825e066-96b6-404b-9ecc-e2d01982898b_ENSG00000214160.5"; exon_number "3"; exon_id "4825e066-96b6-404b-9ecc-e2d01982898b_ENSG00000214160.5.3";
chr3	/dev/stdin	exon	183961579	183961784	.	-	.	gene_id "4825e066-96b6-404b-9ecc-e2d01982898b_ENSG00000214160.5"; transcript_id "4825e066-96b6-404b-9ecc-e2d01982898b_ENSG00000214160.5"; exon_number "4"; exon_id "4825e066-96b6-404b-9ecc-e2d01982898b_ENSG00000214160.5.4";
chr3	/dev/stdin	CDS	183961579	183961784	.	-	0	gene_id "4825e066-96b6-404b-9ecc-e2d01982898b_ENSG00000214160.5"; transcript_id "4825e066-96b6-404b-9ecc-e2d01982898b_ENSG00000214160.5"; exon_number "4"; exon_id "4825e066-96b6-404b-9ecc-e2d01982898b_ENSG00000214160.5.4";
chr3	/dev/stdin	exon	183962389	183962509	.	-	.	gene_id "4825e066-96b6-404b-9ecc-e2d01982898b_ENSG00000214160.5"; transcript_id "4825e066-96b6-404b-9ecc-e2d01982898b_ENSG00000214160.5"; exon_number "5"; exon_id "4825e066-96b6-404b-9ecc-e2d01982898b_ENSG00000214160.5.5";
chr3	/dev/stdin	CDS	183962389	183962509	.	-	1	gene_id "4825e066-96b6-404b-9ecc-e2d01982898b_ENSG00000214160.5"; transcript_id "4825e066-96b6-404b-9ecc-e2d01982898b_ENSG00000214160.5"; exon_number "5"; exon_id "4825e066-96b6-404b-9ecc-e2d01982898b_ENSG00000214160.5.5";
chr3	/dev/stdin	exon	183962986	183963146	.	-	.	gene_id "4825e066-96b6-404b-9ecc-e2d01982898b_ENSG00000214160.5"; transcript_id "4825e066-96b6-404b-9ecc-e2d01982898b_ENSG00000214160.5"; exon_number "6"; exon_id "4825e066-96b6-404b-9ecc-e2d01982898b_ENSG00000214160.5.6";
chr3	/dev/stdin	CDS	183962986	183963146	.	-	0	gene_id "4825e066-96b6-404b-9ecc-e2d01982898b_ENSG00000214160.5"; transcript_id "4825e066-96b6-404b-9ecc-e2d01982898b_ENSG00000214160.5"; exon_number "6"; exon_id "4825e066-96b6-404b-9ecc-e2d01982898b_ENSG00000214160.5.6";
chr3	/dev/stdin	exon	183963256	183963403	.	-	.	gene_id "4825e066-96b6-404b-9ecc-e2d01982898b_ENSG00000214160.5"; transcript_id "4825e066-96b6-404b-9ecc-e2d01982898b_ENSG00000214160.5"; exon_number "7"; exon_id "4825e066-96b6-404b-9ecc-e2d01982898b_ENSG00000214160.5.7";
chr3	/dev/stdin	CDS	183963256	183963403	.	-	1	gene_id "4825e066-96b6-404b-9ecc-e2d01982898b_ENSG00000214160.5"; transcript_id "4825e066-96b6-404b-9ecc-e2d01982898b_ENSG00000214160.5"; exon_number "7"; exon_id "4825e066-96b6-404b-9ecc-e2d01982898b_ENSG00000214160.5.7";
chr3	/dev/stdin	exon	183963501	183963600	.	-	.	gene_id "4825e066-96b6-404b-9ecc-e2d01982898b_ENSG00000214160.5"; transcript_id "4825e066-96b6-404b-9ecc-e2d01982898b_ENSG00000214160.5"; exon_number "8"; exon_id "4825e066-96b6-404b-9ecc-e2d01982898b_ENSG00000214160.5.8";
chr3	/dev/stdin	CDS	183963501	183963600	.	-	2	gene_id "4825e066-96b6-404b-9ecc-e2d01982898b_ENSG00000214160.5"; transcript_id "4825e066-96b6-404b-9ecc-e2d01982898b_ENSG00000214160.5"; exon_number "8"; exon_id "4825e066-96b6-404b-9ecc-e2d01982898b_ENSG00000214160.5.8";
chr3	/dev/stdin	exon	183966570	183966717	.	-	.	gene_id "4825e066-96b6-404b-9ecc-e2d01982898b_ENSG00000214160.5"; transcript_id "4825e066-96b6-404b-9ecc-e2d01982898b_ENSG00000214160.5"; exon_number "9"; exon_id "4825e066-96b6-404b-9ecc-e2d01982898b_ENSG00000214160.5.9";
chr3	/dev/stdin	CDS	183966570	183966717	.	-	0	gene_id "4825e066-96b6-404b-9ecc-e2d01982898b_ENSG00000214160.5"; transcript_id "4825e066-96b6-404b-9ecc-e2d01982898b_ENSG00000214160.5"; exon_number "9"; exon_id "4825e066-96b6-404b-9ecc-e2d01982898b_ENSG00000214160.5.9";
chr3	/dev/stdin	start_codon	183966715	183966717	.	-	0	gene_id "4825e066-96b6-404b-9ecc-e2d01982898b_ENSG00000214160.5"; transcript_id "4825e066-96b6-404b-9ecc-e2d01982898b_ENSG00000214160.5"; exon_number "9"; exon_id "4825e066-96b6-404b-9ecc-e2d01982898b_ENSG00000214160.5.9";
chr3	/dev/stdin	transcript	183960118	183966717	.	-	.	gene_id "ENST00000397676.3_ENSG00000214160.5"; transcript_id "ENST00000397676.3_ENSG00000214160.5";
chr3	/dev/stdin	exon	183960118	183960464	.	-	.	gene_id "ENST00000397676.3_ENSG00000214160.5"; transcript_id "ENST00000397676.3_ENSG00000214160.5"; exon_number "1"; exon_id "ENST00000397676.3_ENSG00000214160.5.1";
chr3	/dev/stdin	CDS	183960118	183960464	.	-	0	gene_id "ENST00000397676.3_ENSG00000214160.5"; transcript_id "ENST00000397676.3_ENSG00000214160.5"; exon_number "1"; exon_id "ENST00000397676.3_ENSG00000214160.5.1";
chr3	/dev/stdin	exon	183960601	183960745	.	-	.	gene_id "ENST00000397676.3_ENSG00000214160.5"; transcript_id "ENST00000397676.3_ENSG00000214160.5"; exon_number "2"; exon_id "ENST00000397676.3_ENSG00000214160.5.2";
chr3	/dev/stdin	CDS	183960601	183960745	.	-	1	gene_id "ENST00000397676.3_ENSG00000214160.5"; transcript_id "ENST00000397676.3_ENSG00000214160.5"; exon_number "2"; exon_id "ENST00000397676.3_ENSG00000214160.5.2";
chr3	/dev/stdin	exon	183961342	183961418	.	-	.	gene_id "ENST00000397676.3_ENSG00000214160.5"; transcript_id "ENST00000397676.3_ENSG00000214160.5"; exon_number "3"; exon_id "ENST00000397676.3_ENSG00000214160.5.3";
chr3	/dev/stdin	CDS	183961342	183961418	.	-	0	gene_id "ENST00000397676.3_ENSG00000214160.5"; transcript_id "ENST00000397676.3_ENSG00000214160.5"; exon_number "3"; exon_id "ENST00000397676.3_ENSG00000214160.5.3";
chr3	/dev/stdin	exon	183961579	183961784	.	-	.	gene_id "ENST00000397676.3_ENSG00000214160.5"; transcript_id "ENST00000397676.3_ENSG00000214160.5"; exon_number "4"; exon_id "ENST00000397676.3_ENSG00000214160.5.4";
chr3	/dev/stdin	CDS	183961579	183961784	.	-	2	gene_id "ENST00000397676.3_ENSG00000214160.5"; transcript_id "ENST00000397676.3_ENSG00000214160.5"; exon_number "4"; exon_id "ENST00000397676.3_ENSG00000214160.5.4";
chr3	/dev/stdin	exon	183962389	183962509	.	-	.	gene_id "ENST00000397676.3_ENSG00000214160.5"; transcript_id "ENST00000397676.3_ENSG00000214160.5"; exon_number "5"; exon_id "ENST00000397676.3_ENSG00000214160.5.5";
chr3	/dev/stdin	CDS	183962389	183962509	.	-	0	gene_id "ENST00000397676.3_ENSG00000214160.5"; transcript_id "ENST00000397676.3_ENSG00000214160.5"; exon_number "5"; exon_id "ENST00000397676.3_ENSG00000214160.5.5";
chr3	/dev/stdin	exon	183962986	183963146	.	-	.	gene_id "ENST00000397676.3_ENSG00000214160.5"; transcript_id "ENST00000397676.3_ENSG00000214160.5"; exon_number "6"; exon_id "ENST00000397676.3_ENSG00000214160.5.6";
chr3	/dev/stdin	CDS	183962986	183963146	.	-	2	gene_id "ENST00000397676.3_ENSG00000214160.5"; transcript_id "ENST00000397676.3_ENSG00000214160.5"; exon_number "6"; exon_id "ENST00000397676.3_ENSG00000214160.5.6";
chr3	/dev/stdin	exon	183963256	183963403	.	-	.	gene_id "ENST00000397676.3_ENSG00000214160.5"; transcript_id "ENST00000397676.3_ENSG00000214160.5"; exon_number "7"; exon_id "ENST00000397676.3_ENSG00000214160.5.7";
chr3	/dev/stdin	CDS	183963256	183963403	.	-	0	gene_id "ENST00000397676.3_ENSG00000214160.5"; transcript_id "ENST00000397676.3_ENSG00000214160.5"; exon_number "7"; exon_id "ENST00000397676.3_ENSG00000214160.5.7";
chr3	/dev/stdin	exon	183963501	183963600	.	-	.	gene_id "ENST00000397676.3_ENSG00000214160.5"; transcript_id "ENST00000397676.3_ENSG00000214160.5"; exon_number "8"; exon_id "ENST00000397676.3_ENSG00000214160.5.8";
chr3	/dev/stdin	CDS	183963501	183963600	.	-	1	gene_id "ENST00000397676.3_ENSG00000214160.5"; transcript_id "ENST00000397676.3_ENSG00000214160.5"; exon_number "8"; exon_id "ENST00000397676.3_ENSG00000214160.5.8";
chr3	/dev/stdin	exon	183966533	183966717	.	-	.	gene_id "ENST00000397676.3_ENSG00000214160.5"; transcript_id "ENST00000397676.3_ENSG00000214160.5"; exon_number "9"; exon_id "ENST00000397676.3_ENSG00000214160.5.9";
chr3	/dev/stdin	CDS	183966533	183966717	.	-	0	gene_id "ENST00000397676.3_ENSG00000214160.5"; transcript_id "ENST00000397676.3_ENSG00000214160.5"; exon_number "9"; exon_id "ENST00000397676.3_ENSG00000214160.5.9";
chr3	/dev/stdin	start_codon	183966715	183966717	.	-	0	gene_id "ENST00000397676.3_ENSG00000214160.5"; transcript_id "ENST00000397676.3_ENSG00000214160.5"; exon_number "9"; exon_id "ENST00000397676.3_ENSG00000214160.5.9";
chr3	/dev/stdin	transcript	183960214	183966717	.	-	.	gene_id "ENST00000397676.3-1_ENSG00000214160.5"; transcript_id "ENST00000397676.3-1_ENSG00000214160.5";
chr3	/dev/stdin	exon	183960214	183960464	.	-	.	gene_id "ENST00000397676.3-1_ENSG00000214160.5"; transcript_id "ENST00000397676.3-1_ENSG00000214160.5"; exon_number "1"; exon_id "ENST00000397676.3-1_ENSG00000214160.5.1";
chr3	/dev/stdin	CDS	183960214	183960464	.	-	0	gene_id "ENST00000397676.3-1_ENSG00000214160.5"; transcript_id "ENST00000397676.3-1_ENSG00000214160.5"; exon_number "1"; exon_id "ENST00000397676.3-1_ENSG00000214160.5.1";
chr3	/dev/stdin	exon	183960601	183960745	.	-	.	gene_id "ENST00000397676.3-1_ENSG00000214160.5"; transcript_id "ENST00000397676.3-1_ENSG00000214160.5"; exon_number "2"; exon_id "ENST00000397676.3-1_ENSG00000214160.5.2";
chr3	/dev/stdin	CDS	183960601	183960745	.	-	1	gene_id "ENST00000397676.3-1_ENSG00000214160.5"; transcript_id "ENST00000397676.3-1_ENSG00000214160.5"; exon_number "2"; exon_id "ENST00000397676.3-1_ENSG00000214160.5.2";
chr3	/dev/stdin	exon	183961342	183961418	.	-	.	gene_id "ENST00000397676.3-1_ENSG00000214160.5"; transcript_id "ENST00000397676.3-1_ENSG00000214160.5"; exon_number "3"; exon_id "ENST00000397676.3-1_ENSG00000214160.5.3";
chr3	/dev/stdin	CDS	183961342	183961418	.	-	0	gene_id "ENST00000397676.3-1_ENSG00000214160.5"; transcript_id "ENST00000397676.3-1_ENSG00000214160.5"; exon_number "3"; exon_id "ENST00000397676.3-1_ENSG00000214160.5.3";
chr3	/dev/stdin	exon	183961579	183961784	.	-	.	gene_id "ENST00000397676.3-1_ENSG00000214160.5"; transcript_id "ENST00000397676.3-1_ENSG00000214160.5"; exon_number "4"; exon_id "ENST00000397676.3-1_ENSG00000214160.5.4";
chr3	/dev/stdin	CDS	183961579	183961784	.	-	2	gene_id "ENST00000397676.3-1_ENSG00000214160.5"; transcript_id "ENST00000397676.3-1_ENSG00000214160.5"; exon_number "4"; exon_id "ENST00000397676.3-1_ENSG00000214160.5.4";
chr3	/dev/stdin	exon	183962389	183962509	.	-	.	gene_id "ENST00000397676.3-1_ENSG00000214160.5"; transcript_id "ENST00000397676.3-1_ENSG00000214160.5"; exon_number "5"; exon_id "ENST00000397676.3-1_ENSG00000214160.5.5";
chr3	/dev/stdin	CDS	183962389	183962509	.	-	0	gene_id "ENST00000397676.3-1_ENSG00000214160.5"; transcript_id "ENST00000397676.3-1_ENSG00000214160.5"; exon_number "5"; exon_id "ENST00000397676.3-1_ENSG00000214160.5.5";
chr3	/dev/stdin	exon	183962986	183963146	.	-	.	gene_id "ENST00000397676.3-1_ENSG00000214160.5"; transcript_id "ENST00000397676.3-1_ENSG00000214160.5"; exon_number "6"; exon_id "ENST00000397676.3-1_ENSG00000214160.5.6";
chr3	/dev/stdin	CDS	183962986	183963146	.	-	2	gene_id "ENST00000397676.3-1_ENSG00000214160.5"; transcript_id "ENST00000397676.3-1_ENSG00000214160.5"; exon_number "6"; exon_id "ENST00000397676.3-1_ENSG00000214160.5.6";
chr3	/dev/stdin	exon	183963256	183963403	.	-	.	gene_id "ENST00000397676.3-1_ENSG00000214160.5"; transcript_id "ENST00000397676.3-1_ENSG00000214160.5"; exon_number "7"; exon_id "ENST00000397676.3-1_ENSG00000214160.5.7";
chr3	/dev/stdin	CDS	183963256	183963403	.	-	0	gene_id "ENST00000397676.3-1_ENSG00000214160.5"; transcript_id "ENST00000397676.3-1_ENSG00000214160.5"; exon_number "7"; exon_id "ENST00000397676.3-1_ENSG00000214160.5.7";
chr3	/dev/stdin	exon	183963501	183963600	.	-	.	gene_id "ENST00000397676.3-1_ENSG00000214160.5"; transcript_id "ENST00000397676.3-1_ENSG00000214160.5"; exon_number "8"; exon_id "ENST00000397676.3-1_ENSG00000214160.5.8";
chr3	/dev/stdin	CDS	183963501	183963600	.	-	1	gene_id "ENST00000397676.3-1_ENSG00000214160.5"; transcript_id "ENST00000397676.3-1_ENSG00000214160.5"; exon_number "8"; exon_id "ENST00000397676.3-1_ENSG00000214160.5.8";
chr3	/dev/stdin	exon	183966533	183966717	.	-	.	gene_id "ENST00000397676.3-1_ENSG00000214160.5"; transcript_id "ENST00000397676.3-1_ENSG00000214160.5"; exon_number "9"; exon_id "ENST00000397676.3-1_ENSG00000214160.5.9";
chr3	/dev/stdin	CDS	183966533	183966717	.	-	0	gene_id "ENST00000397676.3-1_ENSG00000214160.5"; transcript_id "ENST00000397676.3-1_ENSG00000214160.5"; exon_number "9"; exon_id "ENST00000397676.3-1_ENSG00000214160.5.9";
chr3	/dev/stdin	start_codon	183966715	183966717	.	-	0	gene_id "ENST00000397676.3-1_ENSG00000214160.5"; transcript_id "ENST00000397676.3-1_ENSG00000214160.5"; exon_number "9"; exon_id "ENST00000397676.3-1_ENSG00000214160.5.9";
chr3	/dev/stdin	transcript	183960118	183967308	.	-	.	gene_id "ENST00000445626.2-1_ENSG00000214160.5"; transcript_id "ENST00000445626.2-1_ENSG00000214160.5";
chr3	/dev/stdin	exon	183960118	183960464	.	-	.	gene_id "ENST00000445626.2-1_ENSG00000214160.5"; transcript_id "ENST00000445626.2-1_ENSG00000214160.5"; exon_number "1"; exon_id "ENST00000445626.2-1_ENSG00000214160.5.1";
chr3	/dev/stdin	CDS	183960118	183960464	.	-	1	gene_id "ENST00000445626.2-1_ENSG00000214160.5"; transcript_id "ENST00000445626.2-1_ENSG00000214160.5"; exon_number "1"; exon_id "ENST00000445626.2-1_ENSG00000214160.5.1";
chr3	/dev/stdin	exon	183960601	183960745	.	-	.	gene_id "ENST00000445626.2-1_ENSG00000214160.5"; transcript_id "ENST00000445626.2-1_ENSG00000214160.5"; exon_number "2"; exon_id "ENST00000445626.2-1_ENSG00000214160.5.2";
chr3	/dev/stdin	CDS	183960601	183960745	.	-	2	gene_id "ENST00000445626.2-1_ENSG00000214160.5"; transcript_id "ENST00000445626.2-1_ENSG00000214160.5"; exon_number "2"; exon_id "ENST00000445626.2-1_ENSG00000214160.5.2";
chr3	/dev/stdin	exon	183961342	183961418	.	-	.	gene_id "ENST00000445626.2-1_ENSG00000214160.5"; transcript_id "ENST00000445626.2-1_ENSG00000214160.5"; exon_number "3"; exon_id "ENST00000445626.2-1_ENSG00000214160.5.3";
chr3	/dev/stdin	CDS	183961342	183961418	.	-	1	gene_id "ENST00000445626.2-1_ENSG00000214160.5"; transcript_id "ENST00000445626.2-1_ENSG00000214160.5"; exon_number "3"; exon_id "ENST00000445626.2-1_ENSG00000214160.5.3";
chr3	/dev/stdin	exon	183961579	183961784	.	-	.	gene_id "ENST00000445626.2-1_ENSG00000214160.5"; transcript_id "ENST00000445626.2-1_ENSG00000214160.5"; exon_number "4"; exon_id "ENST00000445626.2-1_ENSG00000214160.5.4";
chr3	/dev/stdin	CDS	183961579	183961784	.	-	0	gene_id "ENST00000445626.2-1_ENSG00000214160.5"; transcript_id "ENST00000445626.2-1_ENSG00000214160.5"; exon_number "4"; exon_id "ENST00000445626.2-1_ENSG00000214160.5.4";
chr3	/dev/stdin	exon	183962389	183962509	.	-	.	gene_id "ENST00000445626.2-1_ENSG00000214160.5"; transcript_id "ENST00000445626.2-1_ENSG00000214160.5"; exon_number "5"; exon_id "ENST00000445626.2-1_ENSG00000214160.5.5";
chr3	/dev/stdin	CDS	183962389	183962509	.	-	1	gene_id "ENST00000445626.2-1_ENSG00000214160.5"; transcript_id "ENST00000445626.2-1_ENSG00000214160.5"; exon_number "5"; exon_id "ENST00000445626.2-1_ENSG00000214160.5.5";
chr3	/dev/stdin	exon	183962986	183963146	.	-	.	gene_id "ENST00000445626.2-1_ENSG00000214160.5"; transcript_id "ENST00000445626.2-1_ENSG00000214160.5"; exon_number "6"; exon_id "ENST00000445626.2-1_ENSG00000214160.5.6";
chr3	/dev/stdin	CDS	183962986	183963146	.	-	0	gene_id "ENST00000445626.2-1_ENSG00000214160.5"; transcript_id "ENST00000445626.2-1_ENSG00000214160.5"; exon_number "6"; exon_id "ENST00000445626.2-1_ENSG00000214160.5.6";
chr3	/dev/stdin	exon	183963256	183963403	.	-	.	gene_id "ENST00000445626.2-1_ENSG00000214160.5"; transcript_id "ENST00000445626.2-1_ENSG00000214160.5"; exon_number "7"; exon_id "ENST00000445626.2-1_ENSG00000214160.5.7";
chr3	/dev/stdin	CDS	183963256	183963403	.	-	1	gene_id "ENST00000445626.2-1_ENSG00000214160.5"; transcript_id "ENST00000445626.2-1_ENSG00000214160.5"; exon_number "7"; exon_id "ENST00000445626.2-1_ENSG00000214160.5.7";
chr3	/dev/stdin	exon	183963501	183963600	.	-	.	gene_id "ENST00000445626.2-1_ENSG00000214160.5"; transcript_id "ENST00000445626.2-1_ENSG00000214160.5"; exon_number "8"; exon_id "ENST00000445626.2-1_ENSG00000214160.5.8";
chr3	/dev/stdin	CDS	183963501	183963600	.	-	2	gene_id "ENST00000445626.2-1_ENSG00000214160.5"; transcript_id "ENST00000445626.2-1_ENSG00000214160.5"; exon_number "8"; exon_id "ENST00000445626.2-1_ENSG00000214160.5.8";
chr3	/dev/stdin	exon	183967014	183967308	.	-	.	gene_id "ENST00000445626.2-1_ENSG00000214160.5"; transcript_id "ENST00000445626.2-1_ENSG00000214160.5"; exon_number "9"; exon_id "ENST00000445626.2-1_ENSG00000214160.5.9";
chr3	/dev/stdin	CDS	183967014	183967308	.	-	0	gene_id "ENST00000445626.2-1_ENSG00000214160.5"; transcript_id "ENST00000445626.2-1_ENSG00000214160.5"; exon_number "9"; exon_id "ENST00000445626.2-1_ENSG00000214160.5.9";
chr3	/dev/stdin	start_codon	183967306	183967308	.	-	0	gene_id "ENST00000445626.2-1_ENSG00000214160.5"; transcript_id "ENST00000445626.2-1_ENSG00000214160.5"; exon_number "9"; exon_id "ENST00000445626.2-1_ENSG00000214160.5.9";
chr3	/dev/stdin	transcript	183960118	183966717	.	-	.	gene_id "147a0ef5-5a4b-4bdd-ba28-07a0aaf5b4f9_ENSG00000214160.5"; transcript_id "147a0ef5-5a4b-4bdd-ba28-07a0aaf5b4f9_ENSG00000214160.5";
chr3	/dev/stdin	exon	183960118	183960464	.	-	.	gene_id "147a0ef5-5a4b-4bdd-ba28-07a0aaf5b4f9_ENSG00000214160.5"; transcript_id "147a0ef5-5a4b-4bdd-ba28-07a0aaf5b4f9_ENSG00000214160.5"; exon_number "1"; exon_id "147a0ef5-5a4b-4bdd-ba28-07a0aaf5b4f9_ENSG00000214160.5.1";
chr3	/dev/stdin	CDS	183960121	183960464	.	-	2	gene_id "147a0ef5-5a4b-4bdd-ba28-07a0aaf5b4f9_ENSG00000214160.5"; transcript_id "147a0ef5-5a4b-4bdd-ba28-07a0aaf5b4f9_ENSG00000214160.5"; exon_number "1"; exon_id "147a0ef5-5a4b-4bdd-ba28-07a0aaf5b4f9_ENSG00000214160.5.1";
chr3	/dev/stdin	exon	183960601	183960790	.	-	.	gene_id "147a0ef5-5a4b-4bdd-ba28-07a0aaf5b4f9_ENSG00000214160.5"; transcript_id "147a0ef5-5a4b-4bdd-ba28-07a0aaf5b4f9_ENSG00000214160.5"; exon_number "2"; exon_id "147a0ef5-5a4b-4bdd-ba28-07a0aaf5b4f9_ENSG00000214160.5.2";
chr3	/dev/stdin	CDS	183960601	183960790	.	-	0	gene_id "147a0ef5-5a4b-4bdd-ba28-07a0aaf5b4f9_ENSG00000214160.5"; transcript_id "147a0ef5-5a4b-4bdd-ba28-07a0aaf5b4f9_ENSG00000214160.5"; exon_number "2"; exon_id "147a0ef5-5a4b-4bdd-ba28-07a0aaf5b4f9_ENSG00000214160.5.2";
chr3	/dev/stdin	exon	183961579	183961784	.	-	.	gene_id "147a0ef5-5a4b-4bdd-ba28-07a0aaf5b4f9_ENSG00000214160.5"; transcript_id "147a0ef5-5a4b-4bdd-ba28-07a0aaf5b4f9_ENSG00000214160.5"; exon_number "3"; exon_id "147a0ef5-5a4b-4bdd-ba28-07a0aaf5b4f9_ENSG00000214160.5.3";
chr3	/dev/stdin	CDS	183961579	183961784	.	-	2	gene_id "147a0ef5-5a4b-4bdd-ba28-07a0aaf5b4f9_ENSG00000214160.5"; transcript_id "147a0ef5-5a4b-4bdd-ba28-07a0aaf5b4f9_ENSG00000214160.5"; exon_number "3"; exon_id "147a0ef5-5a4b-4bdd-ba28-07a0aaf5b4f9_ENSG00000214160.5.3";
chr3	/dev/stdin	exon	183962389	183962509	.	-	.	gene_id "147a0ef5-5a4b-4bdd-ba28-07a0aaf5b4f9_ENSG00000214160.5"; transcript_id "147a0ef5-5a4b-4bdd-ba28-07a0aaf5b4f9_ENSG00000214160.5"; exon_number "4"; exon_id "147a0ef5-5a4b-4bdd-ba28-07a0aaf5b4f9_ENSG00000214160.5.4";
chr3	/dev/stdin	CDS	183962389	183962509	.	-	0	gene_id "147a0ef5-5a4b-4bdd-ba28-07a0aaf5b4f9_ENSG00000214160.5"; transcript_id "147a0ef5-5a4b-4bdd-ba28-07a0aaf5b4f9_ENSG00000214160.5"; exon_number "4"; exon_id "147a0ef5-5a4b-4bdd-ba28-07a0aaf5b4f9_ENSG00000214160.5.4";
chr3	/dev/stdin	exon	183962986	183963146	.	-	.	gene_id "147a0ef5-5a4b-4bdd-ba28-07a0aaf5b4f9_ENSG00000214160.5"; transcript_id "147a0ef5-5a4b-4bdd-ba28-07a0aaf5b4f9_ENSG00000214160.5"; exon_number "5"; exon_id "147a0ef5-5a4b-4bdd-ba28-07a0aaf5b4f9_ENSG00000214160.5.5";
chr3	/dev/stdin	CDS	183962986	183963146	.	-	2	gene_id "147a0ef5-5a4b-4bdd-ba28-07a0aaf5b4f9_ENSG00000214160.5"; transcript_id "147a0ef5-5a4b-4bdd-ba28-07a0aaf5b4f9_ENSG00000214160.5"; exon_number "5"; exon_id "147a0ef5-5a4b-4bdd-ba28-07a0aaf5b4f9_ENSG00000214160.5.5";
chr3	/dev/stdin	exon	183963256	183963403	.	-	.	gene_id "147a0ef5-5a4b-4bdd-ba28-07a0aaf5b4f9_ENSG00000214160.5"; transcript_id "147a0ef5-5a4b-4bdd-ba28-07a0aaf5b4f9_ENSG00000214160.5"; exon_number "6"; exon_id "147a0ef5-5a4b-4bdd-ba28-07a0aaf5b4f9_ENSG00000214160.5.6";
chr3	/dev/stdin	CDS	183963256	183963403	.	-	0	gene_id "147a0ef5-5a4b-4bdd-ba28-07a0aaf5b4f9_ENSG00000214160.5"; transcript_id "147a0ef5-5a4b-4bdd-ba28-07a0aaf5b4f9_ENSG00000214160.5"; exon_number "6"; exon_id "147a0ef5-5a4b-4bdd-ba28-07a0aaf5b4f9_ENSG00000214160.5.6";
chr3	/dev/stdin	exon	183963501	183963600	.	-	.	gene_id "147a0ef5-5a4b-4bdd-ba28-07a0aaf5b4f9_ENSG00000214160.5"; transcript_id "147a0ef5-5a4b-4bdd-ba28-07a0aaf5b4f9_ENSG00000214160.5"; exon_number "7"; exon_id "147a0ef5-5a4b-4bdd-ba28-07a0aaf5b4f9_ENSG00000214160.5.7";
chr3	/dev/stdin	CDS	183963501	183963600	.	-	1	gene_id "147a0ef5-5a4b-4bdd-ba28-07a0aaf5b4f9_ENSG00000214160.5"; transcript_id "147a0ef5-5a4b-4bdd-ba28-07a0aaf5b4f9_ENSG00000214160.5"; exon_number "7"; exon_id "147a0ef5-5a4b-4bdd-ba28-07a0aaf5b4f9_ENSG00000214160.5.7";
chr3	/dev/stdin	exon	183966533	183966717	.	-	.	gene_id "147a0ef5-5a4b-4bdd-ba28-07a0aaf5b4f9_ENSG00000214160.5"; transcript_id "147a0ef5-5a4b-4bdd-ba28-07a0aaf5b4f9_ENSG00000214160.5"; exon_number "8"; exon_id "147a0ef5-5a4b-4bdd-ba28-07a0aaf5b4f9_ENSG00000214160.5.8";
chr3	/dev/stdin	CDS	183966533	183966717	.	-	0	gene_id "147a0ef5-5a4b-4bdd-ba28-07a0aaf5b4f9_ENSG00000214160.5"; transcript_id "147a0ef5-5a4b-4bdd-ba28-07a0aaf5b4f9_ENSG00000214160.5"; exon_number "8"; exon_id "147a0ef5-5a4b-4bdd-ba28-07a0aaf5b4f9_ENSG00000214160.5.8";
chr3	/dev/stdin	start_codon	183966715	183966717	.	-	0	gene_id "147a0ef5-5a4b-4bdd-ba28-07a0aaf5b4f9_ENSG00000214160.5"; transcript_id "147a0ef5-5a4b-4bdd-ba28-07a0aaf5b4f9_ENSG00000214160.5"; exon_number "8"; exon_id "147a0ef5-5a4b-4bdd-ba28-07a0aaf5b4f9_ENSG00000214160.5.8";
chr3	/dev/stdin	stop_codon	183960118	183960120	.	-	0	gene_id "147a0ef5-5a4b-4bdd-ba28-07a0aaf5b4f9_ENSG00000214160.5"; transcript_id "147a0ef5-5a4b-4bdd-ba28-07a0aaf5b4f9_ENSG00000214160.5"; exon_number "1"; exon_id "147a0ef5-5a4b-4bdd-ba28-07a0aaf5b4f9_ENSG00000214160.5.1";
chr3	/dev/stdin	transcript	183960118	183966717	.	-	.	gene_id "d0249940-1ae0-4915-86c0-9300c137039b_ENSG00000214160.5"; transcript_id "d0249940-1ae0-4915-86c0-9300c137039b_ENSG00000214160.5";
chr3	/dev/stdin	exon	183960118	183960464	.	-	.	gene_id "d0249940-1ae0-4915-86c0-9300c137039b_ENSG00000214160.5"; transcript_id "d0249940-1ae0-4915-86c0-9300c137039b_ENSG00000214160.5"; exon_number "1"; exon_id "d0249940-1ae0-4915-86c0-9300c137039b_ENSG00000214160.5.1";
chr3	/dev/stdin	CDS	183960121	183960464	.	-	2	gene_id "d0249940-1ae0-4915-86c0-9300c137039b_ENSG00000214160.5"; transcript_id "d0249940-1ae0-4915-86c0-9300c137039b_ENSG00000214160.5"; exon_number "1"; exon_id "d0249940-1ae0-4915-86c0-9300c137039b_ENSG00000214160.5.1";
chr3	/dev/stdin	exon	183960601	183960745	.	-	.	gene_id "d0249940-1ae0-4915-86c0-9300c137039b_ENSG00000214160.5"; transcript_id "d0249940-1ae0-4915-86c0-9300c137039b_ENSG00000214160.5"; exon_number "2"; exon_id "d0249940-1ae0-4915-86c0-9300c137039b_ENSG00000214160.5.2";
chr3	/dev/stdin	CDS	183960601	183960745	.	-	0	gene_id "d0249940-1ae0-4915-86c0-9300c137039b_ENSG00000214160.5"; transcript_id "d0249940-1ae0-4915-86c0-9300c137039b_ENSG00000214160.5"; exon_number "2"; exon_id "d0249940-1ae0-4915-86c0-9300c137039b_ENSG00000214160.5.2";
chr3	/dev/stdin	exon	183961342	183961418	.	-	.	gene_id "d0249940-1ae0-4915-86c0-9300c137039b_ENSG00000214160.5"; transcript_id "d0249940-1ae0-4915-86c0-9300c137039b_ENSG00000214160.5"; exon_number "3"; exon_id "d0249940-1ae0-4915-86c0-9300c137039b_ENSG00000214160.5.3";
chr3	/dev/stdin	CDS	183961342	183961418	.	-	2	gene_id "d0249940-1ae0-4915-86c0-9300c137039b_ENSG00000214160.5"; transcript_id "d0249940-1ae0-4915-86c0-9300c137039b_ENSG00000214160.5"; exon_number "3"; exon_id "d0249940-1ae0-4915-86c0-9300c137039b_ENSG00000214160.5.3";
chr3	/dev/stdin	exon	183962389	183962509	.	-	.	gene_id "d0249940-1ae0-4915-86c0-9300c137039b_ENSG00000214160.5"; transcript_id "d0249940-1ae0-4915-86c0-9300c137039b_ENSG00000214160.5"; exon_number "4"; exon_id "d0249940-1ae0-4915-86c0-9300c137039b_ENSG00000214160.5.4";
chr3	/dev/stdin	CDS	183962389	183962509	.	-	0	gene_id "d0249940-1ae0-4915-86c0-9300c137039b_ENSG00000214160.5"; transcript_id "d0249940-1ae0-4915-86c0-9300c137039b_ENSG00000214160.5"; exon_number "4"; exon_id "d0249940-1ae0-4915-86c0-9300c137039b_ENSG00000214160.5.4";
chr3	/dev/stdin	exon	183962986	183963146	.	-	.	gene_id "d0249940-1ae0-4915-86c0-9300c137039b_ENSG00000214160.5"; transcript_id "d0249940-1ae0-4915-86c0-9300c137039b_ENSG00000214160.5"; exon_number "5"; exon_id "d0249940-1ae0-4915-86c0-9300c137039b_ENSG00000214160.5.5";
chr3	/dev/stdin	CDS	183962986	183963146	.	-	2	gene_id "d0249940-1ae0-4915-86c0-9300c137039b_ENSG00000214160.5"; transcript_id "d0249940-1ae0-4915-86c0-9300c137039b_ENSG00000214160.5"; exon_number "5"; exon_id "d0249940-1ae0-4915-86c0-9300c137039b_ENSG00000214160.5.5";
chr3	/dev/stdin	exon	183963256	183963403	.	-	.	gene_id "d0249940-1ae0-4915-86c0-9300c137039b_ENSG00000214160.5"; transcript_id "d0249940-1ae0-4915-86c0-9300c137039b_ENSG00000214160.5"; exon_number "6"; exon_id "d0249940-1ae0-4915-86c0-9300c137039b_ENSG00000214160.5.6";
chr3	/dev/stdin	CDS	183963256	183963403	.	-	0	gene_id "d0249940-1ae0-4915-86c0-9300c137039b_ENSG00000214160.5"; transcript_id "d0249940-1ae0-4915-86c0-9300c137039b_ENSG00000214160.5"; exon_number "6"; exon_id "d0249940-1ae0-4915-86c0-9300c137039b_ENSG00000214160.5.6";
chr3	/dev/stdin	exon	183963501	183963600	.	-	.	gene_id "d0249940-1ae0-4915-86c0-9300c137039b_ENSG00000214160.5"; transcript_id "d0249940-1ae0-4915-86c0-9300c137039b_ENSG00000214160.5"; exon_number "7"; exon_id "d0249940-1ae0-4915-86c0-9300c137039b_ENSG00000214160.5.7";
chr3	/dev/stdin	CDS	183963501	183963600	.	-	1	gene_id "d0249940-1ae0-4915-86c0-9300c137039b_ENSG00000214160.5"; transcript_id "d0249940-1ae0-4915-86c0-9300c137039b_ENSG00000214160.5"; exon_number "7"; exon_id "d0249940-1ae0-4915-86c0-9300c137039b_ENSG00000214160.5.7";
chr3	/dev/stdin	exon	183966533	183966717	.	-	.	gene_id "d0249940-1ae0-4915-86c0-9300c137039b_ENSG00000214160.5"; transcript_id "d0249940-1ae0-4915-86c0-9300c137039b_ENSG00000214160.5"; exon_number "8"; exon_id "d0249940-1ae0-4915-86c0-9300c137039b_ENSG00000214160.5.8";
chr3	/dev/stdin	CDS	183966533	183966717	.	-	0	gene_id "d0249940-1ae0-4915-86c0-9300c137039b_ENSG00000214160.5"; transcript_id "d0249940-1ae0-4915-86c0-9300c137039b_ENSG00000214160.5"; exon_number "8"; exon_id "d0249940-1ae0-4915-86c0-9300c137039b_ENSG00000214160.5.8";
chr3	/dev/stdin	start_codon	183966715	183966717	.	-	0	gene_id "d0249940-1ae0-4915-86c0-9300c137039b_ENSG00000214160.5"; transcript_id "d0249940-1ae0-4915-86c0-9300c137039b_ENSG00000214160.5"; exon_number "8"; exon_id "d0249940-1ae0-4915-86c0-9300c137039b_ENSG00000214160.5.8";
chr3	/dev/stdin	stop_codon	183960118	183960120	.	-	0	gene_id "d0249940-1ae0-4915-86c0-9300c137039b_ENSG00000214160.5"; transcript_id "d0249940-1ae0-4915-86c0-9300c137039b_ENSG00000214160.5"; exon_number "1"; exon_id "d0249940-1ae0-4915-86c0-9300c137039b_ENSG00000214160.5.1";
chr3	/dev/stdin	transcript	183960118	183967308	.	-	.	gene_id "ENST00000455059.1_ENSG00000214160.5"; transcript_id "ENST00000455059.1_ENSG00000214160.5";
chr3	/dev/stdin	exon	183960118	183960464	.	-	.	gene_id "ENST00000455059.1_ENSG00000214160.5"; transcript_id "ENST00000455059.1_ENSG00000214160.5"; exon_number "1"; exon_id "ENST00000455059.1_ENSG00000214160.5.1";
chr3	/dev/stdin	CDS	183960121	183960464	.	-	2	gene_id "ENST00000455059.1_ENSG00000214160.5"; transcript_id "ENST00000455059.1_ENSG00000214160.5"; exon_number "1"; exon_id "ENST00000455059.1_ENSG00000214160.5.1";
chr3	/dev/stdin	exon	183960601	183960745	.	-	.	gene_id "ENST00000455059.1_ENSG00000214160.5"; transcript_id "ENST00000455059.1_ENSG00000214160.5"; exon_number "2"; exon_id "ENST00000455059.1_ENSG00000214160.5.2";
chr3	/dev/stdin	CDS	183960601	183960745	.	-	0	gene_id "ENST00000455059.1_ENSG00000214160.5"; transcript_id "ENST00000455059.1_ENSG00000214160.5"; exon_number "2"; exon_id "ENST00000455059.1_ENSG00000214160.5.2";
chr3	/dev/stdin	exon	183961342	183961418	.	-	.	gene_id "ENST00000455059.1_ENSG00000214160.5"; transcript_id "ENST00000455059.1_ENSG00000214160.5"; exon_number "3"; exon_id "ENST00000455059.1_ENSG00000214160.5.3";
chr3	/dev/stdin	CDS	183961342	183961418	.	-	2	gene_id "ENST00000455059.1_ENSG00000214160.5"; transcript_id "ENST00000455059.1_ENSG00000214160.5"; exon_number "3"; exon_id "ENST00000455059.1_ENSG00000214160.5.3";
chr3	/dev/stdin	exon	183961579	183961784	.	-	.	gene_id "ENST00000455059.1_ENSG00000214160.5"; transcript_id "ENST00000455059.1_ENSG00000214160.5"; exon_number "4"; exon_id "ENST00000455059.1_ENSG00000214160.5.4";
chr3	/dev/stdin	CDS	183961579	183961784	.	-	1	gene_id "ENST00000455059.1_ENSG00000214160.5"; transcript_id "ENST00000455059.1_ENSG00000214160.5"; exon_number "4"; exon_id "ENST00000455059.1_ENSG00000214160.5.4";
chr3	/dev/stdin	exon	183962389	183962509	.	-	.	gene_id "ENST00000455059.1_ENSG00000214160.5"; transcript_id "ENST00000455059.1_ENSG00000214160.5"; exon_number "5"; exon_id "ENST00000455059.1_ENSG00000214160.5.5";
chr3	/dev/stdin	CDS	183962389	183962509	.	-	2	gene_id "ENST00000455059.1_ENSG00000214160.5"; transcript_id "ENST00000455059.1_ENSG00000214160.5"; exon_number "5"; exon_id "ENST00000455059.1_ENSG00000214160.5.5";
chr3	/dev/stdin	exon	183962986	183963146	.	-	.	gene_id "ENST00000455059.1_ENSG00000214160.5"; transcript_id "ENST00000455059.1_ENSG00000214160.5"; exon_number "6"; exon_id "ENST00000455059.1_ENSG00000214160.5.6";
chr3	/dev/stdin	CDS	183962986	183963146	.	-	1	gene_id "ENST00000455059.1_ENSG00000214160.5"; transcript_id "ENST00000455059.1_ENSG00000214160.5"; exon_number "6"; exon_id "ENST00000455059.1_ENSG00000214160.5.6";
chr3	/dev/stdin	exon	183963256	183963403	.	-	.	gene_id "ENST00000455059.1_ENSG00000214160.5"; transcript_id "ENST00000455059.1_ENSG00000214160.5"; exon_number "7"; exon_id "ENST00000455059.1_ENSG00000214160.5.7";
chr3	/dev/stdin	CDS	183963256	183963403	.	-	2	gene_id "ENST00000455059.1_ENSG00000214160.5"; transcript_id "ENST00000455059.1_ENSG00000214160.5"; exon_number "7"; exon_id "ENST00000455059.1_ENSG00000214160.5.7";
chr3	/dev/stdin	exon	183963501	183963600	.	-	.	gene_id "ENST00000455059.1_ENSG00000214160.5"; transcript_id "ENST00000455059.1_ENSG00000214160.5"; exon_number "8"; exon_id "ENST00000455059.1_ENSG00000214160.5.8";
chr3	/dev/stdin	CDS	183963501	183963600	.	-	0	gene_id "ENST00000455059.1_ENSG00000214160.5"; transcript_id "ENST00000455059.1_ENSG00000214160.5"; exon_number "8"; exon_id "ENST00000455059.1_ENSG00000214160.5.8";
chr3	/dev/stdin	exon	183966778	183967308	.	-	.	gene_id "ENST00000455059.1_ENSG00000214160.5"; transcript_id "ENST00000455059.1_ENSG00000214160.5"; exon_number "9"; exon_id "ENST00000455059.1_ENSG00000214160.5.9";
chr3	/dev/stdin	CDS	183966778	183967308	.	-	0	gene_id "ENST00000455059.1_ENSG00000214160.5"; transcript_id "ENST00000455059.1_ENSG00000214160.5"; exon_number "9"; exon_id "ENST00000455059.1_ENSG00000214160.5.9";
chr3	/dev/stdin	start_codon	183967306	183967308	.	-	0	gene_id "ENST00000455059.1_ENSG00000214160.5"; transcript_id "ENST00000455059.1_ENSG00000214160.5"; exon_number "9"; exon_id "ENST00000455059.1_ENSG00000214160.5.9";
chr3	/dev/stdin	stop_codon	183960118	183960120	.	-	0	gene_id "ENST00000455059.1_ENSG00000214160.5"; transcript_id "ENST00000455059.1_ENSG00000214160.5"; exon_number "1"; exon_id "ENST00000455059.1_ENSG00000214160.5.1";
chr3	/dev/stdin	transcript	183960118	183966717	.	-	.	gene_id "bd088a7c-2427-4270-8a54-f7d154a50115_ENSG00000214160.5"; transcript_id "bd088a7c-2427-4270-8a54-f7d154a50115_ENSG00000214160.5";
chr3	/dev/stdin	exon	183960118	183960464	.	-	.	gene_id "bd088a7c-2427-4270-8a54-f7d154a50115_ENSG00000214160.5"; transcript_id "bd088a7c-2427-4270-8a54-f7d154a50115_ENSG00000214160.5"; exon_number "1"; exon_id "bd088a7c-2427-4270-8a54-f7d154a50115_ENSG00000214160.5.1";
chr3	/dev/stdin	CDS	183960118	183960464	.	-	0	gene_id "bd088a7c-2427-4270-8a54-f7d154a50115_ENSG00000214160.5"; transcript_id "bd088a7c-2427-4270-8a54-f7d154a50115_ENSG00000214160.5"; exon_number "1"; exon_id "bd088a7c-2427-4270-8a54-f7d154a50115_ENSG00000214160.5.1";
chr3	/dev/stdin	exon	183960601	183960745	.	-	.	gene_id "bd088a7c-2427-4270-8a54-f7d154a50115_ENSG00000214160.5"; transcript_id "bd088a7c-2427-4270-8a54-f7d154a50115_ENSG00000214160.5"; exon_number "2"; exon_id "bd088a7c-2427-4270-8a54-f7d154a50115_ENSG00000214160.5.2";
chr3	/dev/stdin	CDS	183960601	183960745	.	-	1	gene_id "bd088a7c-2427-4270-8a54-f7d154a50115_ENSG00000214160.5"; transcript_id "bd088a7c-2427-4270-8a54-f7d154a50115_ENSG00000214160.5"; exon_number "2"; exon_id "bd088a7c-2427-4270-8a54-f7d154a50115_ENSG00000214160.5.2";
chr3	/dev/stdin	exon	183961342	183961418	.	-	.	gene_id "bd088a7c-2427-4270-8a54-f7d154a50115_ENSG00000214160.5"; transcript_id "bd088a7c-2427-4270-8a54-f7d154a50115_ENSG00000214160.5"; exon_number "3"; exon_id "bd088a7c-2427-4270-8a54-f7d154a50115_ENSG00000214160.5.3";
chr3	/dev/stdin	CDS	183961342	183961418	.	-	0	gene_id "bd088a7c-2427-4270-8a54-f7d154a50115_ENSG00000214160.5"; transcript_id "bd088a7c-2427-4270-8a54-f7d154a50115_ENSG00000214160.5"; exon_number "3"; exon_id "bd088a7c-2427-4270-8a54-f7d154a50115_ENSG00000214160.5.3";
chr3	/dev/stdin	exon	183962389	183962509	.	-	.	gene_id "bd088a7c-2427-4270-8a54-f7d154a50115_ENSG00000214160.5"; transcript_id "bd088a7c-2427-4270-8a54-f7d154a50115_ENSG00000214160.5"; exon_number "4"; exon_id "bd088a7c-2427-4270-8a54-f7d154a50115_ENSG00000214160.5.4";
chr3	/dev/stdin	CDS	183962389	183962509	.	-	1	gene_id "bd088a7c-2427-4270-8a54-f7d154a50115_ENSG00000214160.5"; transcript_id "bd088a7c-2427-4270-8a54-f7d154a50115_ENSG00000214160.5"; exon_number "4"; exon_id "bd088a7c-2427-4270-8a54-f7d154a50115_ENSG00000214160.5.4";
chr3	/dev/stdin	exon	183962986	183963146	.	-	.	gene_id "bd088a7c-2427-4270-8a54-f7d154a50115_ENSG00000214160.5"; transcript_id "bd088a7c-2427-4270-8a54-f7d154a50115_ENSG00000214160.5"; exon_number "5"; exon_id "bd088a7c-2427-4270-8a54-f7d154a50115_ENSG00000214160.5.5";
chr3	/dev/stdin	CDS	183962986	183963146	.	-	0	gene_id "bd088a7c-2427-4270-8a54-f7d154a50115_ENSG00000214160.5"; transcript_id "bd088a7c-2427-4270-8a54-f7d154a50115_ENSG00000214160.5"; exon_number "5"; exon_id "bd088a7c-2427-4270-8a54-f7d154a50115_ENSG00000214160.5.5";
chr3	/dev/stdin	exon	183963256	183963403	.	-	.	gene_id "bd088a7c-2427-4270-8a54-f7d154a50115_ENSG00000214160.5"; transcript_id "bd088a7c-2427-4270-8a54-f7d154a50115_ENSG00000214160.5"; exon_number "6"; exon_id "bd088a7c-2427-4270-8a54-f7d154a50115_ENSG00000214160.5.6";
chr3	/dev/stdin	CDS	183963256	183963403	.	-	1	gene_id "bd088a7c-2427-4270-8a54-f7d154a50115_ENSG00000214160.5"; transcript_id "bd088a7c-2427-4270-8a54-f7d154a50115_ENSG00000214160.5"; exon_number "6"; exon_id "bd088a7c-2427-4270-8a54-f7d154a50115_ENSG00000214160.5.6";
chr3	/dev/stdin	exon	183963501	183963600	.	-	.	gene_id "bd088a7c-2427-4270-8a54-f7d154a50115_ENSG00000214160.5"; transcript_id "bd088a7c-2427-4270-8a54-f7d154a50115_ENSG00000214160.5"; exon_number "7"; exon_id "bd088a7c-2427-4270-8a54-f7d154a50115_ENSG00000214160.5.7";
chr3	/dev/stdin	CDS	183963501	183963600	.	-	2	gene_id "bd088a7c-2427-4270-8a54-f7d154a50115_ENSG00000214160.5"; transcript_id "bd088a7c-2427-4270-8a54-f7d154a50115_ENSG00000214160.5"; exon_number "7"; exon_id "bd088a7c-2427-4270-8a54-f7d154a50115_ENSG00000214160.5.7";
chr3	/dev/stdin	exon	183966570	183966717	.	-	.	gene_id "bd088a7c-2427-4270-8a54-f7d154a50115_ENSG00000214160.5"; transcript_id "bd088a7c-2427-4270-8a54-f7d154a50115_ENSG00000214160.5"; exon_number "8"; exon_id "bd088a7c-2427-4270-8a54-f7d154a50115_ENSG00000214160.5.8";
chr3	/dev/stdin	CDS	183966570	183966717	.	-	0	gene_id "bd088a7c-2427-4270-8a54-f7d154a50115_ENSG00000214160.5"; transcript_id "bd088a7c-2427-4270-8a54-f7d154a50115_ENSG00000214160.5"; exon_number "8"; exon_id "bd088a7c-2427-4270-8a54-f7d154a50115_ENSG00000214160.5.8";
chr3	/dev/stdin	start_codon	183966715	183966717	.	-	0	gene_id "bd088a7c-2427-4270-8a54-f7d154a50115_ENSG00000214160.5"; transcript_id "bd088a7c-2427-4270-8a54-f7d154a50115_ENSG00000214160.5"; exon_number "8"; exon_id "bd088a7c-2427-4270-8a54-f7d154a50115_ENSG00000214160.5.8";
chr3	/dev/stdin	transcript	183960118	183966717	.	-	.	gene_id "8e8c698c-dfdb-4431-8a1b-97831c55fcac_ENSG00000214160.5"; transcript_id "8e8c698c-dfdb-4431-8a1b-97831c55fcac_ENSG00000214160.5";
chr3	/dev/stdin	exon	183960118	183960464	.	-	.	gene_id "8e8c698c-dfdb-4431-8a1b-97831c55fcac_ENSG00000214160.5"; transcript_id "8e8c698c-dfdb-4431-8a1b-97831c55fcac_ENSG00000214160.5"; exon_number "1"; exon_id "8e8c698c-dfdb-4431-8a1b-97831c55fcac_ENSG00000214160.5.1";
chr3	/dev/stdin	CDS	183960118	183960464	.	-	0	gene_id "8e8c698c-dfdb-4431-8a1b-97831c55fcac_ENSG00000214160.5"; transcript_id "8e8c698c-dfdb-4431-8a1b-97831c55fcac_ENSG00000214160.5"; exon_number "1"; exon_id "8e8c698c-dfdb-4431-8a1b-97831c55fcac_ENSG00000214160.5.1";
chr3	/dev/stdin	exon	183960601	183960745	.	-	.	gene_id "8e8c698c-dfdb-4431-8a1b-97831c55fcac_ENSG00000214160.5"; transcript_id "8e8c698c-dfdb-4431-8a1b-97831c55fcac_ENSG00000214160.5"; exon_number "2"; exon_id "8e8c698c-dfdb-4431-8a1b-97831c55fcac_ENSG00000214160.5.2";
chr3	/dev/stdin	CDS	183960601	183960745	.	-	1	gene_id "8e8c698c-dfdb-4431-8a1b-97831c55fcac_ENSG00000214160.5"; transcript_id "8e8c698c-dfdb-4431-8a1b-97831c55fcac_ENSG00000214160.5"; exon_number "2"; exon_id "8e8c698c-dfdb-4431-8a1b-97831c55fcac_ENSG00000214160.5.2";
chr3	/dev/stdin	exon	183961342	183961418	.	-	.	gene_id "8e8c698c-dfdb-4431-8a1b-97831c55fcac_ENSG00000214160.5"; transcript_id "8e8c698c-dfdb-4431-8a1b-97831c55fcac_ENSG00000214160.5"; exon_number "3"; exon_id "8e8c698c-dfdb-4431-8a1b-97831c55fcac_ENSG00000214160.5.3";
chr3	/dev/stdin	CDS	183961342	183961418	.	-	0	gene_id "8e8c698c-dfdb-4431-8a1b-97831c55fcac_ENSG00000214160.5"; transcript_id "8e8c698c-dfdb-4431-8a1b-97831c55fcac_ENSG00000214160.5"; exon_number "3"; exon_id "8e8c698c-dfdb-4431-8a1b-97831c55fcac_ENSG00000214160.5.3";
chr3	/dev/stdin	exon	183962986	183963146	.	-	.	gene_id "8e8c698c-dfdb-4431-8a1b-97831c55fcac_ENSG00000214160.5"; transcript_id "8e8c698c-dfdb-4431-8a1b-97831c55fcac_ENSG00000214160.5"; exon_number "4"; exon_id "8e8c698c-dfdb-4431-8a1b-97831c55fcac_ENSG00000214160.5.4";
chr3	/dev/stdin	CDS	183962986	183963146	.	-	2	gene_id "8e8c698c-dfdb-4431-8a1b-97831c55fcac_ENSG00000214160.5"; transcript_id "8e8c698c-dfdb-4431-8a1b-97831c55fcac_ENSG00000214160.5"; exon_number "4"; exon_id "8e8c698c-dfdb-4431-8a1b-97831c55fcac_ENSG00000214160.5.4";
chr3	/dev/stdin	exon	183963256	183963403	.	-	.	gene_id "8e8c698c-dfdb-4431-8a1b-97831c55fcac_ENSG00000214160.5"; transcript_id "8e8c698c-dfdb-4431-8a1b-97831c55fcac_ENSG00000214160.5"; exon_number "5"; exon_id "8e8c698c-dfdb-4431-8a1b-97831c55fcac_ENSG00000214160.5.5";
chr3	/dev/stdin	CDS	183963256	183963403	.	-	0	gene_id "8e8c698c-dfdb-4431-8a1b-97831c55fcac_ENSG00000214160.5"; transcript_id "8e8c698c-dfdb-4431-8a1b-97831c55fcac_ENSG00000214160.5"; exon_number "5"; exon_id "8e8c698c-dfdb-4431-8a1b-97831c55fcac_ENSG00000214160.5.5";
chr3	/dev/stdin	exon	183963501	183963600	.	-	.	gene_id "8e8c698c-dfdb-4431-8a1b-97831c55fcac_ENSG00000214160.5"; transcript_id "8e8c698c-dfdb-4431-8a1b-97831c55fcac_ENSG00000214160.5"; exon_number "6"; exon_id "8e8c698c-dfdb-4431-8a1b-97831c55fcac_ENSG00000214160.5.6";
chr3	/dev/stdin	CDS	183963501	183963600	.	-	1	gene_id "8e8c698c-dfdb-4431-8a1b-97831c55fcac_ENSG00000214160.5"; transcript_id "8e8c698c-dfdb-4431-8a1b-97831c55fcac_ENSG00000214160.5"; exon_number "6"; exon_id "8e8c698c-dfdb-4431-8a1b-97831c55fcac_ENSG00000214160.5.6";
chr3	/dev/stdin	exon	183966533	183966717	.	-	.	gene_id "8e8c698c-dfdb-4431-8a1b-97831c55fcac_ENSG00000214160.5"; transcript_id "8e8c698c-dfdb-4431-8a1b-97831c55fcac_ENSG00000214160.5"; exon_number "7"; exon_id "8e8c698c-dfdb-4431-8a1b-97831c55fcac_ENSG00000214160.5.7";
chr3	/dev/stdin	CDS	183966533	183966717	.	-	0	gene_id "8e8c698c-dfdb-4431-8a1b-97831c55fcac_ENSG00000214160.5"; transcript_id "8e8c698c-dfdb-4431-8a1b-97831c55fcac_ENSG00000214160.5"; exon_number "7"; exon_id "8e8c698c-dfdb-4431-8a1b-97831c55fcac_ENSG00000214160.5.7";
chr3	/dev/stdin	start_codon	183966715	183966717	.	-	0	gene_id "8e8c698c-dfdb-4431-8a1b-97831c55fcac_ENSG00000214160.5"; transcript_id "8e8c698c-dfdb-4431-8a1b-97831c55fcac_ENSG00000214160.5"; exon_number "7"; exon_id "8e8c698c-dfdb-4431-8a1b-97831c55fcac_ENSG00000214160.5.7";
chr3	/dev/stdin	transcript	183960118	183966717	.	-	.	gene_id "ENST00000418734.2_ENSG00000214160.5"; transcript_id "ENST00000418734.2_ENSG00000214160.5";
chr3	/dev/stdin	exon	183960118	183960464	.	-	.	gene_id "ENST00000418734.2_ENSG00000214160.5"; transcript_id "ENST00000418734.2_ENSG00000214160.5"; exon_number "1"; exon_id "ENST00000418734.2_ENSG00000214160.5.1";
chr3	/dev/stdin	CDS	183960118	183960464	.	-	1	gene_id "ENST00000418734.2_ENSG00000214160.5"; transcript_id "ENST00000418734.2_ENSG00000214160.5"; exon_number "1"; exon_id "ENST00000418734.2_ENSG00000214160.5.1";
chr3	/dev/stdin	exon	183960601	183960745	.	-	.	gene_id "ENST00000418734.2_ENSG00000214160.5"; transcript_id "ENST00000418734.2_ENSG00000214160.5"; exon_number "2"; exon_id "ENST00000418734.2_ENSG00000214160.5.2";
chr3	/dev/stdin	CDS	183960601	183960745	.	-	2	gene_id "ENST00000418734.2_ENSG00000214160.5"; transcript_id "ENST00000418734.2_ENSG00000214160.5"; exon_number "2"; exon_id "ENST00000418734.2_ENSG00000214160.5.2";
chr3	/dev/stdin	exon	183961342	183961418	.	-	.	gene_id "ENST00000418734.2_ENSG00000214160.5"; transcript_id "ENST00000418734.2_ENSG00000214160.5"; exon_number "3"; exon_id "ENST00000418734.2_ENSG00000214160.5.3";
chr3	/dev/stdin	CDS	183961342	183961418	.	-	1	gene_id "ENST00000418734.2_ENSG00000214160.5"; transcript_id "ENST00000418734.2_ENSG00000214160.5"; exon_number "3"; exon_id "ENST00000418734.2_ENSG00000214160.5.3";
chr3	/dev/stdin	exon	183961579	183961784	.	-	.	gene_id "ENST00000418734.2_ENSG00000214160.5"; transcript_id "ENST00000418734.2_ENSG00000214160.5"; exon_number "4"; exon_id "ENST00000418734.2_ENSG00000214160.5.4";
chr3	/dev/stdin	CDS	183961579	183961784	.	-	0	gene_id "ENST00000418734.2_ENSG00000214160.5"; transcript_id "ENST00000418734.2_ENSG00000214160.5"; exon_number "4"; exon_id "ENST00000418734.2_ENSG00000214160.5.4";
chr3	/dev/stdin	exon	183962389	183962509	.	-	.	gene_id "ENST00000418734.2_ENSG00000214160.5"; transcript_id "ENST00000418734.2_ENSG00000214160.5"; exon_number "5"; exon_id "ENST00000418734.2_ENSG00000214160.5.5";
chr3	/dev/stdin	CDS	183962389	183962509	.	-	1	gene_id "ENST00000418734.2_ENSG00000214160.5"; transcript_id "ENST00000418734.2_ENSG00000214160.5"; exon_number "5"; exon_id "ENST00000418734.2_ENSG00000214160.5.5";
chr3	/dev/stdin	exon	183962986	183963146	.	-	.	gene_id "ENST00000418734.2_ENSG00000214160.5"; transcript_id "ENST00000418734.2_ENSG00000214160.5"; exon_number "6"; exon_id "ENST00000418734.2_ENSG00000214160.5.6";
chr3	/dev/stdin	CDS	183962986	183963146	.	-	0	gene_id "ENST00000418734.2_ENSG00000214160.5"; transcript_id "ENST00000418734.2_ENSG00000214160.5"; exon_number "6"; exon_id "ENST00000418734.2_ENSG00000214160.5.6";
chr3	/dev/stdin	exon	183963256	183963403	.	-	.	gene_id "ENST00000418734.2_ENSG00000214160.5"; transcript_id "ENST00000418734.2_ENSG00000214160.5"; exon_number "7"; exon_id "ENST00000418734.2_ENSG00000214160.5.7";
chr3	/dev/stdin	CDS	183963256	183963403	.	-	1	gene_id "ENST00000418734.2_ENSG00000214160.5"; transcript_id "ENST00000418734.2_ENSG00000214160.5"; exon_number "7"; exon_id "ENST00000418734.2_ENSG00000214160.5.7";
chr3	/dev/stdin	exon	183966533	183966717	.	-	.	gene_id "ENST00000418734.2_ENSG00000214160.5"; transcript_id "ENST00000418734.2_ENSG00000214160.5"; exon_number "8"; exon_id "ENST00000418734.2_ENSG00000214160.5.8";
chr3	/dev/stdin	CDS	183966533	183966717	.	-	0	gene_id "ENST00000418734.2_ENSG00000214160.5"; transcript_id "ENST00000418734.2_ENSG00000214160.5"; exon_number "8"; exon_id "ENST00000418734.2_ENSG00000214160.5.8";
chr3	/dev/stdin	start_codon	183966715	183966717	.	-	0	gene_id "ENST00000418734.2_ENSG00000214160.5"; transcript_id "ENST00000418734.2_ENSG00000214160.5"; exon_number "8"; exon_id "ENST00000418734.2_ENSG00000214160.5.8";
chr3	/dev/stdin	transcript	183960118	183966717	.	-	.	gene_id "a112249c-e20b-4bdc-a2c7-9cdae75d6f5c_ENSG00000214160.5"; transcript_id "a112249c-e20b-4bdc-a2c7-9cdae75d6f5c_ENSG00000214160.5";
chr3	/dev/stdin	exon	183960118	183960464	.	-	.	gene_id "a112249c-e20b-4bdc-a2c7-9cdae75d6f5c_ENSG00000214160.5"; transcript_id "a112249c-e20b-4bdc-a2c7-9cdae75d6f5c_ENSG00000214160.5"; exon_number "1"; exon_id "a112249c-e20b-4bdc-a2c7-9cdae75d6f5c_ENSG00000214160.5.1";
chr3	/dev/stdin	CDS	183960121	183960464	.	-	2	gene_id "a112249c-e20b-4bdc-a2c7-9cdae75d6f5c_ENSG00000214160.5"; transcript_id "a112249c-e20b-4bdc-a2c7-9cdae75d6f5c_ENSG00000214160.5"; exon_number "1"; exon_id "a112249c-e20b-4bdc-a2c7-9cdae75d6f5c_ENSG00000214160.5.1";
chr3	/dev/stdin	exon	183960601	183960745	.	-	.	gene_id "a112249c-e20b-4bdc-a2c7-9cdae75d6f5c_ENSG00000214160.5"; transcript_id "a112249c-e20b-4bdc-a2c7-9cdae75d6f5c_ENSG00000214160.5"; exon_number "2"; exon_id "a112249c-e20b-4bdc-a2c7-9cdae75d6f5c_ENSG00000214160.5.2";
chr3	/dev/stdin	CDS	183960601	183960745	.	-	0	gene_id "a112249c-e20b-4bdc-a2c7-9cdae75d6f5c_ENSG00000214160.5"; transcript_id "a112249c-e20b-4bdc-a2c7-9cdae75d6f5c_ENSG00000214160.5"; exon_number "2"; exon_id "a112249c-e20b-4bdc-a2c7-9cdae75d6f5c_ENSG00000214160.5.2";
chr3	/dev/stdin	exon	183961579	183961784	.	-	.	gene_id "a112249c-e20b-4bdc-a2c7-9cdae75d6f5c_ENSG00000214160.5"; transcript_id "a112249c-e20b-4bdc-a2c7-9cdae75d6f5c_ENSG00000214160.5"; exon_number "3"; exon_id "a112249c-e20b-4bdc-a2c7-9cdae75d6f5c_ENSG00000214160.5.3";
chr3	/dev/stdin	CDS	183961579	183961784	.	-	2	gene_id "a112249c-e20b-4bdc-a2c7-9cdae75d6f5c_ENSG00000214160.5"; transcript_id "a112249c-e20b-4bdc-a2c7-9cdae75d6f5c_ENSG00000214160.5"; exon_number "3"; exon_id "a112249c-e20b-4bdc-a2c7-9cdae75d6f5c_ENSG00000214160.5.3";
chr3	/dev/stdin	exon	183962389	183962509	.	-	.	gene_id "a112249c-e20b-4bdc-a2c7-9cdae75d6f5c_ENSG00000214160.5"; transcript_id "a112249c-e20b-4bdc-a2c7-9cdae75d6f5c_ENSG00000214160.5"; exon_number "4"; exon_id "a112249c-e20b-4bdc-a2c7-9cdae75d6f5c_ENSG00000214160.5.4";
chr3	/dev/stdin	CDS	183962389	183962509	.	-	0	gene_id "a112249c-e20b-4bdc-a2c7-9cdae75d6f5c_ENSG00000214160.5"; transcript_id "a112249c-e20b-4bdc-a2c7-9cdae75d6f5c_ENSG00000214160.5"; exon_number "4"; exon_id "a112249c-e20b-4bdc-a2c7-9cdae75d6f5c_ENSG00000214160.5.4";
chr3	/dev/stdin	exon	183962986	183963146	.	-	.	gene_id "a112249c-e20b-4bdc-a2c7-9cdae75d6f5c_ENSG00000214160.5"; transcript_id "a112249c-e20b-4bdc-a2c7-9cdae75d6f5c_ENSG00000214160.5"; exon_number "5"; exon_id "a112249c-e20b-4bdc-a2c7-9cdae75d6f5c_ENSG00000214160.5.5";
chr3	/dev/stdin	CDS	183962986	183963146	.	-	2	gene_id "a112249c-e20b-4bdc-a2c7-9cdae75d6f5c_ENSG00000214160.5"; transcript_id "a112249c-e20b-4bdc-a2c7-9cdae75d6f5c_ENSG00000214160.5"; exon_number "5"; exon_id "a112249c-e20b-4bdc-a2c7-9cdae75d6f5c_ENSG00000214160.5.5";
chr3	/dev/stdin	exon	183963256	183963403	.	-	.	gene_id "a112249c-e20b-4bdc-a2c7-9cdae75d6f5c_ENSG00000214160.5"; transcript_id "a112249c-e20b-4bdc-a2c7-9cdae75d6f5c_ENSG00000214160.5"; exon_number "6"; exon_id "a112249c-e20b-4bdc-a2c7-9cdae75d6f5c_ENSG00000214160.5.6";
chr3	/dev/stdin	CDS	183963256	183963403	.	-	0	gene_id "a112249c-e20b-4bdc-a2c7-9cdae75d6f5c_ENSG00000214160.5"; transcript_id "a112249c-e20b-4bdc-a2c7-9cdae75d6f5c_ENSG00000214160.5"; exon_number "6"; exon_id "a112249c-e20b-4bdc-a2c7-9cdae75d6f5c_ENSG00000214160.5.6";
chr3	/dev/stdin	exon	183963501	183963600	.	-	.	gene_id "a112249c-e20b-4bdc-a2c7-9cdae75d6f5c_ENSG00000214160.5"; transcript_id "a112249c-e20b-4bdc-a2c7-9cdae75d6f5c_ENSG00000214160.5"; exon_number "7"; exon_id "a112249c-e20b-4bdc-a2c7-9cdae75d6f5c_ENSG00000214160.5.7";
chr3	/dev/stdin	CDS	183963501	183963600	.	-	1	gene_id "a112249c-e20b-4bdc-a2c7-9cdae75d6f5c_ENSG00000214160.5"; transcript_id "a112249c-e20b-4bdc-a2c7-9cdae75d6f5c_ENSG00000214160.5"; exon_number "7"; exon_id "a112249c-e20b-4bdc-a2c7-9cdae75d6f5c_ENSG00000214160.5.7";
chr3	/dev/stdin	exon	183966533	183966717	.	-	.	gene_id "a112249c-e20b-4bdc-a2c7-9cdae75d6f5c_ENSG00000214160.5"; transcript_id "a112249c-e20b-4bdc-a2c7-9cdae75d6f5c_ENSG00000214160.5"; exon_number "8"; exon_id "a112249c-e20b-4bdc-a2c7-9cdae75d6f5c_ENSG00000214160.5.8";
chr3	/dev/stdin	CDS	183966533	183966717	.	-	0	gene_id "a112249c-e20b-4bdc-a2c7-9cdae75d6f5c_ENSG00000214160.5"; transcript_id "a112249c-e20b-4bdc-a2c7-9cdae75d6f5c_ENSG00000214160.5"; exon_number "8"; exon_id "a112249c-e20b-4bdc-a2c7-9cdae75d6f5c_ENSG00000214160.5.8";
chr3	/dev/stdin	start_codon	183966715	183966717	.	-	0	gene_id "a112249c-e20b-4bdc-a2c7-9cdae75d6f5c_ENSG00000214160.5"; transcript_id "a112249c-e20b-4bdc-a2c7-9cdae75d6f5c_ENSG00000214160.5"; exon_number "8"; exon_id "a112249c-e20b-4bdc-a2c7-9cdae75d6f5c_ENSG00000214160.5.8";
chr3	/dev/stdin	stop_codon	183960118	183960120	.	-	0	gene_id "a112249c-e20b-4bdc-a2c7-9cdae75d6f5c_ENSG00000214160.5"; transcript_id "a112249c-e20b-4bdc-a2c7-9cdae75d6f5c_ENSG00000214160.5"; exon_number "1"; exon_id "a112249c-e20b-4bdc-a2c7-9cdae75d6f5c_ENSG00000214160.5.1";
chr3	/dev/stdin	transcript	183960363	183966717	.	-	.	gene_id "3a8fafc3-aab1-4919-be31-3453195bc655_ENSG00000214160.5"; transcript_id "3a8fafc3-aab1-4919-be31-3453195bc655_ENSG00000214160.5";
chr3	/dev/stdin	exon	183960363	183960464	.	-	.	gene_id "3a8fafc3-aab1-4919-be31-3453195bc655_ENSG00000214160.5"; transcript_id "3a8fafc3-aab1-4919-be31-3453195bc655_ENSG00000214160.5"; exon_number "1"; exon_id "3a8fafc3-aab1-4919-be31-3453195bc655_ENSG00000214160.5.1";
chr3	/dev/stdin	CDS	183960363	183960464	.	-	2	gene_id "3a8fafc3-aab1-4919-be31-3453195bc655_ENSG00000214160.5"; transcript_id "3a8fafc3-aab1-4919-be31-3453195bc655_ENSG00000214160.5"; exon_number "1"; exon_id "3a8fafc3-aab1-4919-be31-3453195bc655_ENSG00000214160.5.1";
chr3	/dev/stdin	exon	183960601	183960745	.	-	.	gene_id "3a8fafc3-aab1-4919-be31-3453195bc655_ENSG00000214160.5"; transcript_id "3a8fafc3-aab1-4919-be31-3453195bc655_ENSG00000214160.5"; exon_number "2"; exon_id "3a8fafc3-aab1-4919-be31-3453195bc655_ENSG00000214160.5.2";
chr3	/dev/stdin	CDS	183960601	183960745	.	-	0	gene_id "3a8fafc3-aab1-4919-be31-3453195bc655_ENSG00000214160.5"; transcript_id "3a8fafc3-aab1-4919-be31-3453195bc655_ENSG00000214160.5"; exon_number "2"; exon_id "3a8fafc3-aab1-4919-be31-3453195bc655_ENSG00000214160.5.2";
chr3	/dev/stdin	exon	183961342	183961418	.	-	.	gene_id "3a8fafc3-aab1-4919-be31-3453195bc655_ENSG00000214160.5"; transcript_id "3a8fafc3-aab1-4919-be31-3453195bc655_ENSG00000214160.5"; exon_number "3"; exon_id "3a8fafc3-aab1-4919-be31-3453195bc655_ENSG00000214160.5.3";
chr3	/dev/stdin	CDS	183961342	183961418	.	-	2	gene_id "3a8fafc3-aab1-4919-be31-3453195bc655_ENSG00000214160.5"; transcript_id "3a8fafc3-aab1-4919-be31-3453195bc655_ENSG00000214160.5"; exon_number "3"; exon_id "3a8fafc3-aab1-4919-be31-3453195bc655_ENSG00000214160.5.3";
chr3	/dev/stdin	exon	183961579	183961784	.	-	.	gene_id "3a8fafc3-aab1-4919-be31-3453195bc655_ENSG00000214160.5"; transcript_id "3a8fafc3-aab1-4919-be31-3453195bc655_ENSG00000214160.5"; exon_number "4"; exon_id "3a8fafc3-aab1-4919-be31-3453195bc655_ENSG00000214160.5.4";
chr3	/dev/stdin	CDS	183961579	183961784	.	-	1	gene_id "3a8fafc3-aab1-4919-be31-3453195bc655_ENSG00000214160.5"; transcript_id "3a8fafc3-aab1-4919-be31-3453195bc655_ENSG00000214160.5"; exon_number "4"; exon_id "3a8fafc3-aab1-4919-be31-3453195bc655_ENSG00000214160.5.4";
chr3	/dev/stdin	exon	183962986	183963146	.	-	.	gene_id "3a8fafc3-aab1-4919-be31-3453195bc655_ENSG00000214160.5"; transcript_id "3a8fafc3-aab1-4919-be31-3453195bc655_ENSG00000214160.5"; exon_number "5"; exon_id "3a8fafc3-aab1-4919-be31-3453195bc655_ENSG00000214160.5.5";
chr3	/dev/stdin	CDS	183962986	183963146	.	-	0	gene_id "3a8fafc3-aab1-4919-be31-3453195bc655_ENSG00000214160.5"; transcript_id "3a8fafc3-aab1-4919-be31-3453195bc655_ENSG00000214160.5"; exon_number "5"; exon_id "3a8fafc3-aab1-4919-be31-3453195bc655_ENSG00000214160.5.5";
chr3	/dev/stdin	exon	183963256	183963403	.	-	.	gene_id "3a8fafc3-aab1-4919-be31-3453195bc655_ENSG00000214160.5"; transcript_id "3a8fafc3-aab1-4919-be31-3453195bc655_ENSG00000214160.5"; exon_number "6"; exon_id "3a8fafc3-aab1-4919-be31-3453195bc655_ENSG00000214160.5.6";
chr3	/dev/stdin	CDS	183963256	183963403	.	-	1	gene_id "3a8fafc3-aab1-4919-be31-3453195bc655_ENSG00000214160.5"; transcript_id "3a8fafc3-aab1-4919-be31-3453195bc655_ENSG00000214160.5"; exon_number "6"; exon_id "3a8fafc3-aab1-4919-be31-3453195bc655_ENSG00000214160.5.6";
chr3	/dev/stdin	exon	183963501	183963600	.	-	.	gene_id "3a8fafc3-aab1-4919-be31-3453195bc655_ENSG00000214160.5"; transcript_id "3a8fafc3-aab1-4919-be31-3453195bc655_ENSG00000214160.5"; exon_number "7"; exon_id "3a8fafc3-aab1-4919-be31-3453195bc655_ENSG00000214160.5.7";
chr3	/dev/stdin	CDS	183963501	183963600	.	-	2	gene_id "3a8fafc3-aab1-4919-be31-3453195bc655_ENSG00000214160.5"; transcript_id "3a8fafc3-aab1-4919-be31-3453195bc655_ENSG00000214160.5"; exon_number "7"; exon_id "3a8fafc3-aab1-4919-be31-3453195bc655_ENSG00000214160.5.7";
chr3	/dev/stdin	exon	183966570	183966717	.	-	.	gene_id "3a8fafc3-aab1-4919-be31-3453195bc655_ENSG00000214160.5"; transcript_id "3a8fafc3-aab1-4919-be31-3453195bc655_ENSG00000214160.5"; exon_number "8"; exon_id "3a8fafc3-aab1-4919-be31-3453195bc655_ENSG00000214160.5.8";
chr3	/dev/stdin	CDS	183966570	183966717	.	-	0	gene_id "3a8fafc3-aab1-4919-be31-3453195bc655_ENSG00000214160.5"; transcript_id "3a8fafc3-aab1-4919-be31-3453195bc655_ENSG00000214160.5"; exon_number "8"; exon_id "3a8fafc3-aab1-4919-be31-3453195bc655_ENSG00000214160.5.8";
chr3	/dev/stdin	start_codon	183966715	183966717	.	-	0	gene_id "3a8fafc3-aab1-4919-be31-3453195bc655_ENSG00000214160.5"; transcript_id "3a8fafc3-aab1-4919-be31-3453195bc655_ENSG00000214160.5"; exon_number "8"; exon_id "3a8fafc3-aab1-4919-be31-3453195bc655_ENSG00000214160.5.8";
chr3	/dev/stdin	transcript	183967439	183976539	.	+	.	gene_id "ENST00000324557.4_ENSG00000145194.13"; transcript_id "ENST00000324557.4_ENSG00000145194.13";
chr3	/dev/stdin	exon	183967439	183967678	.	+	.	gene_id "ENST00000324557.4_ENSG00000145194.13"; transcript_id "ENST00000324557.4_ENSG00000145194.13"; exon_number "1"; exon_id "ENST00000324557.4_ENSG00000145194.13.1";
chr3	/dev/stdin	CDS	183967439	183967678	.	+	0	gene_id "ENST00000324557.4_ENSG00000145194.13"; transcript_id "ENST00000324557.4_ENSG00000145194.13"; exon_number "1"; exon_id "ENST00000324557.4_ENSG00000145194.13.1";
chr3	/dev/stdin	exon	183975261	183975544	.	+	.	gene_id "ENST00000324557.4_ENSG00000145194.13"; transcript_id "ENST00000324557.4_ENSG00000145194.13"; exon_number "2"; exon_id "ENST00000324557.4_ENSG00000145194.13.2";
chr3	/dev/stdin	CDS	183975261	183975544	.	+	0	gene_id "ENST00000324557.4_ENSG00000145194.13"; transcript_id "ENST00000324557.4_ENSG00000145194.13"; exon_number "2"; exon_id "ENST00000324557.4_ENSG00000145194.13.2";
chr3	/dev/stdin	exon	183976076	183976539	.	+	.	gene_id "ENST00000324557.4_ENSG00000145194.13"; transcript_id "ENST00000324557.4_ENSG00000145194.13"; exon_number "3"; exon_id "ENST00000324557.4_ENSG00000145194.13.3";
chr3	/dev/stdin	CDS	183976076	183976539	.	+	1	gene_id "ENST00000324557.4_ENSG00000145194.13"; transcript_id "ENST00000324557.4_ENSG00000145194.13"; exon_number "3"; exon_id "ENST00000324557.4_ENSG00000145194.13.3";
chr3	/dev/stdin	start_codon	183967439	183967441	.	+	0	gene_id "ENST00000324557.4_ENSG00000145194.13"; transcript_id "ENST00000324557.4_ENSG00000145194.13"; exon_number "1"; exon_id "ENST00000324557.4_ENSG00000145194.13.1";
chr3	/dev/stdin	transcript	184016987	184026788	.	+	.	gene_id "ENST00000310118.4_ENSG00000175166.12"; transcript_id "ENST00000310118.4_ENSG00000175166.12";
chr3	/dev/stdin	exon	184016987	184017189	.	+	.	gene_id "ENST00000310118.4_ENSG00000175166.12"; transcript_id "ENST00000310118.4_ENSG00000175166.12"; exon_number "1"; exon_id "ENST00000310118.4_ENSG00000175166.12.1";
chr3	/dev/stdin	CDS	184016987	184017189	.	+	0	gene_id "ENST00000310118.4_ENSG00000175166.12"; transcript_id "ENST00000310118.4_ENSG00000175166.12"; exon_number "1"; exon_id "ENST00000310118.4_ENSG00000175166.12.1";
chr3	/dev/stdin	exon	184017639	184017695	.	+	.	gene_id "ENST00000310118.4_ENSG00000175166.12"; transcript_id "ENST00000310118.4_ENSG00000175166.12"; exon_number "2"; exon_id "ENST00000310118.4_ENSG00000175166.12.2";
chr3	/dev/stdin	CDS	184017639	184017695	.	+	1	gene_id "ENST00000310118.4_ENSG00000175166.12"; transcript_id "ENST00000310118.4_ENSG00000175166.12"; exon_number "2"; exon_id "ENST00000310118.4_ENSG00000175166.12.2";
chr3	/dev/stdin	exon	184018068	184018232	.	+	.	gene_id "ENST00000310118.4_ENSG00000175166.12"; transcript_id "ENST00000310118.4_ENSG00000175166.12"; exon_number "3"; exon_id "ENST00000310118.4_ENSG00000175166.12.3";
chr3	/dev/stdin	CDS	184018068	184018232	.	+	1	gene_id "ENST00000310118.4_ENSG00000175166.12"; transcript_id "ENST00000310118.4_ENSG00000175166.12"; exon_number "3"; exon_id "ENST00000310118.4_ENSG00000175166.12.3";
chr3	/dev/stdin	exon	184019325	184019446	.	+	.	gene_id "ENST00000310118.4_ENSG00000175166.12"; transcript_id "ENST00000310118.4_ENSG00000175166.12"; exon_number "4"; exon_id "ENST00000310118.4_ENSG00000175166.12.4";
chr3	/dev/stdin	CDS	184019325	184019446	.	+	1	gene_id "ENST00000310118.4_ENSG00000175166.12"; transcript_id "ENST00000310118.4_ENSG00000175166.12"; exon_number "4"; exon_id "ENST00000310118.4_ENSG00000175166.12.4";
chr3	/dev/stdin	exon	184019635	184019859	.	+	.	gene_id "ENST00000310118.4_ENSG00000175166.12"; transcript_id "ENST00000310118.4_ENSG00000175166.12"; exon_number "5"; exon_id "ENST00000310118.4_ENSG00000175166.12.5";
chr3	/dev/stdin	CDS	184019635	184019859	.	+	2	gene_id "ENST00000310118.4_ENSG00000175166.12"; transcript_id "ENST00000310118.4_ENSG00000175166.12"; exon_number "5"; exon_id "ENST00000310118.4_ENSG00000175166.12.5";
chr3	/dev/stdin	exon	184020158	184020316	.	+	.	gene_id "ENST00000310118.4_ENSG00000175166.12"; transcript_id "ENST00000310118.4_ENSG00000175166.12"; exon_number "6"; exon_id "ENST00000310118.4_ENSG00000175166.12.6";
chr3	/dev/stdin	CDS	184020158	184020316	.	+	2	gene_id "ENST00000310118.4_ENSG00000175166.12"; transcript_id "ENST00000310118.4_ENSG00000175166.12"; exon_number "6"; exon_id "ENST00000310118.4_ENSG00000175166.12.6";
chr3	/dev/stdin	exon	184020467	184020611	.	+	.	gene_id "ENST00000310118.4_ENSG00000175166.12"; transcript_id "ENST00000310118.4_ENSG00000175166.12"; exon_number "7"; exon_id "ENST00000310118.4_ENSG00000175166.12.7";
chr3	/dev/stdin	CDS	184020467	184020611	.	+	2	gene_id "ENST00000310118.4_ENSG00000175166.12"; transcript_id "ENST00000310118.4_ENSG00000175166.12"; exon_number "7"; exon_id "ENST00000310118.4_ENSG00000175166.12.7";
chr3	/dev/stdin	exon	184020790	184020850	.	+	.	gene_id "ENST00000310118.4_ENSG00000175166.12"; transcript_id "ENST00000310118.4_ENSG00000175166.12"; exon_number "8"; exon_id "ENST00000310118.4_ENSG00000175166.12.8";
chr3	/dev/stdin	CDS	184020790	184020850	.	+	1	gene_id "ENST00000310118.4_ENSG00000175166.12"; transcript_id "ENST00000310118.4_ENSG00000175166.12"; exon_number "8"; exon_id "ENST00000310118.4_ENSG00000175166.12.8";
chr3	/dev/stdin	exon	184021108	184021254	.	+	.	gene_id "ENST00000310118.4_ENSG00000175166.12"; transcript_id "ENST00000310118.4_ENSG00000175166.12"; exon_number "9"; exon_id "ENST00000310118.4_ENSG00000175166.12.9";
chr3	/dev/stdin	CDS	184021108	184021254	.	+	0	gene_id "ENST00000310118.4_ENSG00000175166.12"; transcript_id "ENST00000310118.4_ENSG00000175166.12"; exon_number "9"; exon_id "ENST00000310118.4_ENSG00000175166.12.9";
chr3	/dev/stdin	exon	184021431	184021537	.	+	.	gene_id "ENST00000310118.4_ENSG00000175166.12"; transcript_id "ENST00000310118.4_ENSG00000175166.12"; exon_number "10"; exon_id "ENST00000310118.4_ENSG00000175166.12.10";
chr3	/dev/stdin	CDS	184021431	184021537	.	+	0	gene_id "ENST00000310118.4_ENSG00000175166.12"; transcript_id "ENST00000310118.4_ENSG00000175166.12"; exon_number "10"; exon_id "ENST00000310118.4_ENSG00000175166.12.10";
chr3	/dev/stdin	exon	184021735	184021862	.	+	.	gene_id "ENST00000310118.4_ENSG00000175166.12"; transcript_id "ENST00000310118.4_ENSG00000175166.12"; exon_number "11"; exon_id "ENST00000310118.4_ENSG00000175166.12.11";
chr3	/dev/stdin	CDS	184021735	184021862	.	+	1	gene_id "ENST00000310118.4_ENSG00000175166.12"; transcript_id "ENST00000310118.4_ENSG00000175166.12"; exon_number "11"; exon_id "ENST00000310118.4_ENSG00000175166.12.11";
chr3	/dev/stdin	exon	184022092	184022179	.	+	.	gene_id "ENST00000310118.4_ENSG00000175166.12"; transcript_id "ENST00000310118.4_ENSG00000175166.12"; exon_number "12"; exon_id "ENST00000310118.4_ENSG00000175166.12.12";
chr3	/dev/stdin	CDS	184022092	184022179	.	+	2	gene_id "ENST00000310118.4_ENSG00000175166.12"; transcript_id "ENST00000310118.4_ENSG00000175166.12"; exon_number "12"; exon_id "ENST00000310118.4_ENSG00000175166.12.12";
chr3	/dev/stdin	exon	184023556	184023718	.	+	.	gene_id "ENST00000310118.4_ENSG00000175166.12"; transcript_id "ENST00000310118.4_ENSG00000175166.12"; exon_number "13"; exon_id "ENST00000310118.4_ENSG00000175166.12.13";
chr3	/dev/stdin	CDS	184023556	184023718	.	+	1	gene_id "ENST00000310118.4_ENSG00000175166.12"; transcript_id "ENST00000310118.4_ENSG00000175166.12"; exon_number "13"; exon_id "ENST00000310118.4_ENSG00000175166.12.13";
chr3	/dev/stdin	exon	184023842	184023943	.	+	.	gene_id "ENST00000310118.4_ENSG00000175166.12"; transcript_id "ENST00000310118.4_ENSG00000175166.12"; exon_number "14"; exon_id "ENST00000310118.4_ENSG00000175166.12.14";
chr3	/dev/stdin	CDS	184023842	184023943	.	+	0	gene_id "ENST00000310118.4_ENSG00000175166.12"; transcript_id "ENST00000310118.4_ENSG00000175166.12"; exon_number "14"; exon_id "ENST00000310118.4_ENSG00000175166.12.14";
chr3	/dev/stdin	exon	184024138	184024283	.	+	.	gene_id "ENST00000310118.4_ENSG00000175166.12"; transcript_id "ENST00000310118.4_ENSG00000175166.12"; exon_number "15"; exon_id "ENST00000310118.4_ENSG00000175166.12.15";
chr3	/dev/stdin	CDS	184024138	184024283	.	+	0	gene_id "ENST00000310118.4_ENSG00000175166.12"; transcript_id "ENST00000310118.4_ENSG00000175166.12"; exon_number "15"; exon_id "ENST00000310118.4_ENSG00000175166.12.15";
chr3	/dev/stdin	exon	184024539	184024622	.	+	.	gene_id "ENST00000310118.4_ENSG00000175166.12"; transcript_id "ENST00000310118.4_ENSG00000175166.12"; exon_number "16"; exon_id "ENST00000310118.4_ENSG00000175166.12.16";
chr3	/dev/stdin	CDS	184024539	184024622	.	+	1	gene_id "ENST00000310118.4_ENSG00000175166.12"; transcript_id "ENST00000310118.4_ENSG00000175166.12"; exon_number "16"; exon_id "ENST00000310118.4_ENSG00000175166.12.16";
chr3	/dev/stdin	exon	184025145	184025313	.	+	.	gene_id "ENST00000310118.4_ENSG00000175166.12"; transcript_id "ENST00000310118.4_ENSG00000175166.12"; exon_number "17"; exon_id "ENST00000310118.4_ENSG00000175166.12.17";
chr3	/dev/stdin	CDS	184025145	184025313	.	+	1	gene_id "ENST00000310118.4_ENSG00000175166.12"; transcript_id "ENST00000310118.4_ENSG00000175166.12"; exon_number "17"; exon_id "ENST00000310118.4_ENSG00000175166.12.17";
chr3	/dev/stdin	exon	184025402	184025496	.	+	.	gene_id "ENST00000310118.4_ENSG00000175166.12"; transcript_id "ENST00000310118.4_ENSG00000175166.12"; exon_number "18"; exon_id "ENST00000310118.4_ENSG00000175166.12.18";
chr3	/dev/stdin	CDS	184025402	184025496	.	+	0	gene_id "ENST00000310118.4_ENSG00000175166.12"; transcript_id "ENST00000310118.4_ENSG00000175166.12"; exon_number "18"; exon_id "ENST00000310118.4_ENSG00000175166.12.18";
chr3	/dev/stdin	exon	184025678	184025804	.	+	.	gene_id "ENST00000310118.4_ENSG00000175166.12"; transcript_id "ENST00000310118.4_ENSG00000175166.12"; exon_number "19"; exon_id "ENST00000310118.4_ENSG00000175166.12.19";
chr3	/dev/stdin	CDS	184025678	184025804	.	+	1	gene_id "ENST00000310118.4_ENSG00000175166.12"; transcript_id "ENST00000310118.4_ENSG00000175166.12"; exon_number "19"; exon_id "ENST00000310118.4_ENSG00000175166.12.19";
chr3	/dev/stdin	exon	184026237	184026355	.	+	.	gene_id "ENST00000310118.4_ENSG00000175166.12"; transcript_id "ENST00000310118.4_ENSG00000175166.12"; exon_number "20"; exon_id "ENST00000310118.4_ENSG00000175166.12.20";
chr3	/dev/stdin	CDS	184026237	184026355	.	+	0	gene_id "ENST00000310118.4_ENSG00000175166.12"; transcript_id "ENST00000310118.4_ENSG00000175166.12"; exon_number "20"; exon_id "ENST00000310118.4_ENSG00000175166.12.20";
chr3	/dev/stdin	exon	184026496	184026788	.	+	.	gene_id "ENST00000310118.4_ENSG00000175166.12"; transcript_id "ENST00000310118.4_ENSG00000175166.12"; exon_number "21"; exon_id "ENST00000310118.4_ENSG00000175166.12.21";
chr3	/dev/stdin	CDS	184026496	184026788	.	+	1	gene_id "ENST00000310118.4_ENSG00000175166.12"; transcript_id "ENST00000310118.4_ENSG00000175166.12"; exon_number "21"; exon_id "ENST00000310118.4_ENSG00000175166.12.21";
chr3	/dev/stdin	start_codon	184016987	184016989	.	+	0	gene_id "ENST00000310118.4_ENSG00000175166.12"; transcript_id "ENST00000310118.4_ENSG00000175166.12"; exon_number "1"; exon_id "ENST00000310118.4_ENSG00000175166.12.1";
chr3	/dev/stdin	transcript	184016987	184026512	.	+	.	gene_id "ENST00000310118.4-1_ENSG00000175166.12"; transcript_id "ENST00000310118.4-1_ENSG00000175166.12";
chr3	/dev/stdin	exon	184016987	184017189	.	+	.	gene_id "ENST00000310118.4-1_ENSG00000175166.12"; transcript_id "ENST00000310118.4-1_ENSG00000175166.12"; exon_number "1"; exon_id "ENST00000310118.4-1_ENSG00000175166.12.1";
chr3	/dev/stdin	CDS	184016987	184017189	.	+	0	gene_id "ENST00000310118.4-1_ENSG00000175166.12"; transcript_id "ENST00000310118.4-1_ENSG00000175166.12"; exon_number "1"; exon_id "ENST00000310118.4-1_ENSG00000175166.12.1";
chr3	/dev/stdin	exon	184017639	184017695	.	+	.	gene_id "ENST00000310118.4-1_ENSG00000175166.12"; transcript_id "ENST00000310118.4-1_ENSG00000175166.12"; exon_number "2"; exon_id "ENST00000310118.4-1_ENSG00000175166.12.2";
chr3	/dev/stdin	CDS	184017639	184017695	.	+	1	gene_id "ENST00000310118.4-1_ENSG00000175166.12"; transcript_id "ENST00000310118.4-1_ENSG00000175166.12"; exon_number "2"; exon_id "ENST00000310118.4-1_ENSG00000175166.12.2";
chr3	/dev/stdin	exon	184018068	184018232	.	+	.	gene_id "ENST00000310118.4-1_ENSG00000175166.12"; transcript_id "ENST00000310118.4-1_ENSG00000175166.12"; exon_number "3"; exon_id "ENST00000310118.4-1_ENSG00000175166.12.3";
chr3	/dev/stdin	CDS	184018068	184018232	.	+	1	gene_id "ENST00000310118.4-1_ENSG00000175166.12"; transcript_id "ENST00000310118.4-1_ENSG00000175166.12"; exon_number "3"; exon_id "ENST00000310118.4-1_ENSG00000175166.12.3";
chr3	/dev/stdin	exon	184019325	184019446	.	+	.	gene_id "ENST00000310118.4-1_ENSG00000175166.12"; transcript_id "ENST00000310118.4-1_ENSG00000175166.12"; exon_number "4"; exon_id "ENST00000310118.4-1_ENSG00000175166.12.4";
chr3	/dev/stdin	CDS	184019325	184019446	.	+	1	gene_id "ENST00000310118.4-1_ENSG00000175166.12"; transcript_id "ENST00000310118.4-1_ENSG00000175166.12"; exon_number "4"; exon_id "ENST00000310118.4-1_ENSG00000175166.12.4";
chr3	/dev/stdin	exon	184019635	184019859	.	+	.	gene_id "ENST00000310118.4-1_ENSG00000175166.12"; transcript_id "ENST00000310118.4-1_ENSG00000175166.12"; exon_number "5"; exon_id "ENST00000310118.4-1_ENSG00000175166.12.5";
chr3	/dev/stdin	CDS	184019635	184019859	.	+	2	gene_id "ENST00000310118.4-1_ENSG00000175166.12"; transcript_id "ENST00000310118.4-1_ENSG00000175166.12"; exon_number "5"; exon_id "ENST00000310118.4-1_ENSG00000175166.12.5";
chr3	/dev/stdin	exon	184020158	184020316	.	+	.	gene_id "ENST00000310118.4-1_ENSG00000175166.12"; transcript_id "ENST00000310118.4-1_ENSG00000175166.12"; exon_number "6"; exon_id "ENST00000310118.4-1_ENSG00000175166.12.6";
chr3	/dev/stdin	CDS	184020158	184020316	.	+	2	gene_id "ENST00000310118.4-1_ENSG00000175166.12"; transcript_id "ENST00000310118.4-1_ENSG00000175166.12"; exon_number "6"; exon_id "ENST00000310118.4-1_ENSG00000175166.12.6";
chr3	/dev/stdin	exon	184020467	184020611	.	+	.	gene_id "ENST00000310118.4-1_ENSG00000175166.12"; transcript_id "ENST00000310118.4-1_ENSG00000175166.12"; exon_number "7"; exon_id "ENST00000310118.4-1_ENSG00000175166.12.7";
chr3	/dev/stdin	CDS	184020467	184020611	.	+	2	gene_id "ENST00000310118.4-1_ENSG00000175166.12"; transcript_id "ENST00000310118.4-1_ENSG00000175166.12"; exon_number "7"; exon_id "ENST00000310118.4-1_ENSG00000175166.12.7";
chr3	/dev/stdin	exon	184020790	184020850	.	+	.	gene_id "ENST00000310118.4-1_ENSG00000175166.12"; transcript_id "ENST00000310118.4-1_ENSG00000175166.12"; exon_number "8"; exon_id "ENST00000310118.4-1_ENSG00000175166.12.8";
chr3	/dev/stdin	CDS	184020790	184020850	.	+	1	gene_id "ENST00000310118.4-1_ENSG00000175166.12"; transcript_id "ENST00000310118.4-1_ENSG00000175166.12"; exon_number "8"; exon_id "ENST00000310118.4-1_ENSG00000175166.12.8";
chr3	/dev/stdin	exon	184021108	184021254	.	+	.	gene_id "ENST00000310118.4-1_ENSG00000175166.12"; transcript_id "ENST00000310118.4-1_ENSG00000175166.12"; exon_number "9"; exon_id "ENST00000310118.4-1_ENSG00000175166.12.9";
chr3	/dev/stdin	CDS	184021108	184021254	.	+	0	gene_id "ENST00000310118.4-1_ENSG00000175166.12"; transcript_id "ENST00000310118.4-1_ENSG00000175166.12"; exon_number "9"; exon_id "ENST00000310118.4-1_ENSG00000175166.12.9";
chr3	/dev/stdin	exon	184021431	184021537	.	+	.	gene_id "ENST00000310118.4-1_ENSG00000175166.12"; transcript_id "ENST00000310118.4-1_ENSG00000175166.12"; exon_number "10"; exon_id "ENST00000310118.4-1_ENSG00000175166.12.10";
chr3	/dev/stdin	CDS	184021431	184021537	.	+	0	gene_id "ENST00000310118.4-1_ENSG00000175166.12"; transcript_id "ENST00000310118.4-1_ENSG00000175166.12"; exon_number "10"; exon_id "ENST00000310118.4-1_ENSG00000175166.12.10";
chr3	/dev/stdin	exon	184021735	184021862	.	+	.	gene_id "ENST00000310118.4-1_ENSG00000175166.12"; transcript_id "ENST00000310118.4-1_ENSG00000175166.12"; exon_number "11"; exon_id "ENST00000310118.4-1_ENSG00000175166.12.11";
chr3	/dev/stdin	CDS	184021735	184021862	.	+	1	gene_id "ENST00000310118.4-1_ENSG00000175166.12"; transcript_id "ENST00000310118.4-1_ENSG00000175166.12"; exon_number "11"; exon_id "ENST00000310118.4-1_ENSG00000175166.12.11";
chr3	/dev/stdin	exon	184022092	184022179	.	+	.	gene_id "ENST00000310118.4-1_ENSG00000175166.12"; transcript_id "ENST00000310118.4-1_ENSG00000175166.12"; exon_number "12"; exon_id "ENST00000310118.4-1_ENSG00000175166.12.12";
chr3	/dev/stdin	CDS	184022092	184022179	.	+	2	gene_id "ENST00000310118.4-1_ENSG00000175166.12"; transcript_id "ENST00000310118.4-1_ENSG00000175166.12"; exon_number "12"; exon_id "ENST00000310118.4-1_ENSG00000175166.12.12";
chr3	/dev/stdin	exon	184023556	184023718	.	+	.	gene_id "ENST00000310118.4-1_ENSG00000175166.12"; transcript_id "ENST00000310118.4-1_ENSG00000175166.12"; exon_number "13"; exon_id "ENST00000310118.4-1_ENSG00000175166.12.13";
chr3	/dev/stdin	CDS	184023556	184023718	.	+	1	gene_id "ENST00000310118.4-1_ENSG00000175166.12"; transcript_id "ENST00000310118.4-1_ENSG00000175166.12"; exon_number "13"; exon_id "ENST00000310118.4-1_ENSG00000175166.12.13";
chr3	/dev/stdin	exon	184023842	184023943	.	+	.	gene_id "ENST00000310118.4-1_ENSG00000175166.12"; transcript_id "ENST00000310118.4-1_ENSG00000175166.12"; exon_number "14"; exon_id "ENST00000310118.4-1_ENSG00000175166.12.14";
chr3	/dev/stdin	CDS	184023842	184023943	.	+	0	gene_id "ENST00000310118.4-1_ENSG00000175166.12"; transcript_id "ENST00000310118.4-1_ENSG00000175166.12"; exon_number "14"; exon_id "ENST00000310118.4-1_ENSG00000175166.12.14";
chr3	/dev/stdin	exon	184024138	184024283	.	+	.	gene_id "ENST00000310118.4-1_ENSG00000175166.12"; transcript_id "ENST00000310118.4-1_ENSG00000175166.12"; exon_number "15"; exon_id "ENST00000310118.4-1_ENSG00000175166.12.15";
chr3	/dev/stdin	CDS	184024138	184024283	.	+	0	gene_id "ENST00000310118.4-1_ENSG00000175166.12"; transcript_id "ENST00000310118.4-1_ENSG00000175166.12"; exon_number "15"; exon_id "ENST00000310118.4-1_ENSG00000175166.12.15";
chr3	/dev/stdin	exon	184024539	184024622	.	+	.	gene_id "ENST00000310118.4-1_ENSG00000175166.12"; transcript_id "ENST00000310118.4-1_ENSG00000175166.12"; exon_number "16"; exon_id "ENST00000310118.4-1_ENSG00000175166.12.16";
chr3	/dev/stdin	CDS	184024539	184024622	.	+	1	gene_id "ENST00000310118.4-1_ENSG00000175166.12"; transcript_id "ENST00000310118.4-1_ENSG00000175166.12"; exon_number "16"; exon_id "ENST00000310118.4-1_ENSG00000175166.12.16";
chr3	/dev/stdin	exon	184025145	184025313	.	+	.	gene_id "ENST00000310118.4-1_ENSG00000175166.12"; transcript_id "ENST00000310118.4-1_ENSG00000175166.12"; exon_number "17"; exon_id "ENST00000310118.4-1_ENSG00000175166.12.17";
chr3	/dev/stdin	CDS	184025145	184025313	.	+	1	gene_id "ENST00000310118.4-1_ENSG00000175166.12"; transcript_id "ENST00000310118.4-1_ENSG00000175166.12"; exon_number "17"; exon_id "ENST00000310118.4-1_ENSG00000175166.12.17";
chr3	/dev/stdin	exon	184025402	184025496	.	+	.	gene_id "ENST00000310118.4-1_ENSG00000175166.12"; transcript_id "ENST00000310118.4-1_ENSG00000175166.12"; exon_number "18"; exon_id "ENST00000310118.4-1_ENSG00000175166.12.18";
chr3	/dev/stdin	CDS	184025402	184025496	.	+	0	gene_id "ENST00000310118.4-1_ENSG00000175166.12"; transcript_id "ENST00000310118.4-1_ENSG00000175166.12"; exon_number "18"; exon_id "ENST00000310118.4-1_ENSG00000175166.12.18";
chr3	/dev/stdin	exon	184025678	184025804	.	+	.	gene_id "ENST00000310118.4-1_ENSG00000175166.12"; transcript_id "ENST00000310118.4-1_ENSG00000175166.12"; exon_number "19"; exon_id "ENST00000310118.4-1_ENSG00000175166.12.19";
chr3	/dev/stdin	CDS	184025678	184025804	.	+	1	gene_id "ENST00000310118.4-1_ENSG00000175166.12"; transcript_id "ENST00000310118.4-1_ENSG00000175166.12"; exon_number "19"; exon_id "ENST00000310118.4-1_ENSG00000175166.12.19";
chr3	/dev/stdin	exon	184026237	184026355	.	+	.	gene_id "ENST00000310118.4-1_ENSG00000175166.12"; transcript_id "ENST00000310118.4-1_ENSG00000175166.12"; exon_number "20"; exon_id "ENST00000310118.4-1_ENSG00000175166.12.20";
chr3	/dev/stdin	CDS	184026237	184026355	.	+	0	gene_id "ENST00000310118.4-1_ENSG00000175166.12"; transcript_id "ENST00000310118.4-1_ENSG00000175166.12"; exon_number "20"; exon_id "ENST00000310118.4-1_ENSG00000175166.12.20";
chr3	/dev/stdin	exon	184026496	184026512	.	+	.	gene_id "ENST00000310118.4-1_ENSG00000175166.12"; transcript_id "ENST00000310118.4-1_ENSG00000175166.12"; exon_number "21"; exon_id "ENST00000310118.4-1_ENSG00000175166.12.21";
chr3	/dev/stdin	CDS	184026496	184026512	.	+	1	gene_id "ENST00000310118.4-1_ENSG00000175166.12"; transcript_id "ENST00000310118.4-1_ENSG00000175166.12"; exon_number "21"; exon_id "ENST00000310118.4-1_ENSG00000175166.12.21";
chr3	/dev/stdin	start_codon	184016987	184016989	.	+	0	gene_id "ENST00000310118.4-1_ENSG00000175166.12"; transcript_id "ENST00000310118.4-1_ENSG00000175166.12"; exon_number "1"; exon_id "ENST00000310118.4-1_ENSG00000175166.12.1";
chr3	/dev/stdin	transcript	184017152	184026788	.	+	.	gene_id "ENST00000310118.4-2_ENSG00000175166.12"; transcript_id "ENST00000310118.4-2_ENSG00000175166.12";
chr3	/dev/stdin	exon	184017152	184017189	.	+	.	gene_id "ENST00000310118.4-2_ENSG00000175166.12"; transcript_id "ENST00000310118.4-2_ENSG00000175166.12"; exon_number "1"; exon_id "ENST00000310118.4-2_ENSG00000175166.12.1";
chr3	/dev/stdin	CDS	184017152	184017189	.	+	0	gene_id "ENST00000310118.4-2_ENSG00000175166.12"; transcript_id "ENST00000310118.4-2_ENSG00000175166.12"; exon_number "1"; exon_id "ENST00000310118.4-2_ENSG00000175166.12.1";
chr3	/dev/stdin	exon	184017639	184017695	.	+	.	gene_id "ENST00000310118.4-2_ENSG00000175166.12"; transcript_id "ENST00000310118.4-2_ENSG00000175166.12"; exon_number "2"; exon_id "ENST00000310118.4-2_ENSG00000175166.12.2";
chr3	/dev/stdin	CDS	184017639	184017695	.	+	1	gene_id "ENST00000310118.4-2_ENSG00000175166.12"; transcript_id "ENST00000310118.4-2_ENSG00000175166.12"; exon_number "2"; exon_id "ENST00000310118.4-2_ENSG00000175166.12.2";
chr3	/dev/stdin	exon	184018068	184018232	.	+	.	gene_id "ENST00000310118.4-2_ENSG00000175166.12"; transcript_id "ENST00000310118.4-2_ENSG00000175166.12"; exon_number "3"; exon_id "ENST00000310118.4-2_ENSG00000175166.12.3";
chr3	/dev/stdin	CDS	184018068	184018232	.	+	1	gene_id "ENST00000310118.4-2_ENSG00000175166.12"; transcript_id "ENST00000310118.4-2_ENSG00000175166.12"; exon_number "3"; exon_id "ENST00000310118.4-2_ENSG00000175166.12.3";
chr3	/dev/stdin	exon	184019325	184019446	.	+	.	gene_id "ENST00000310118.4-2_ENSG00000175166.12"; transcript_id "ENST00000310118.4-2_ENSG00000175166.12"; exon_number "4"; exon_id "ENST00000310118.4-2_ENSG00000175166.12.4";
chr3	/dev/stdin	CDS	184019325	184019446	.	+	1	gene_id "ENST00000310118.4-2_ENSG00000175166.12"; transcript_id "ENST00000310118.4-2_ENSG00000175166.12"; exon_number "4"; exon_id "ENST00000310118.4-2_ENSG00000175166.12.4";
chr3	/dev/stdin	exon	184019635	184019859	.	+	.	gene_id "ENST00000310118.4-2_ENSG00000175166.12"; transcript_id "ENST00000310118.4-2_ENSG00000175166.12"; exon_number "5"; exon_id "ENST00000310118.4-2_ENSG00000175166.12.5";
chr3	/dev/stdin	CDS	184019635	184019859	.	+	2	gene_id "ENST00000310118.4-2_ENSG00000175166.12"; transcript_id "ENST00000310118.4-2_ENSG00000175166.12"; exon_number "5"; exon_id "ENST00000310118.4-2_ENSG00000175166.12.5";
chr3	/dev/stdin	exon	184020158	184020316	.	+	.	gene_id "ENST00000310118.4-2_ENSG00000175166.12"; transcript_id "ENST00000310118.4-2_ENSG00000175166.12"; exon_number "6"; exon_id "ENST00000310118.4-2_ENSG00000175166.12.6";
chr3	/dev/stdin	CDS	184020158	184020316	.	+	2	gene_id "ENST00000310118.4-2_ENSG00000175166.12"; transcript_id "ENST00000310118.4-2_ENSG00000175166.12"; exon_number "6"; exon_id "ENST00000310118.4-2_ENSG00000175166.12.6";
chr3	/dev/stdin	exon	184020467	184020611	.	+	.	gene_id "ENST00000310118.4-2_ENSG00000175166.12"; transcript_id "ENST00000310118.4-2_ENSG00000175166.12"; exon_number "7"; exon_id "ENST00000310118.4-2_ENSG00000175166.12.7";
chr3	/dev/stdin	CDS	184020467	184020611	.	+	2	gene_id "ENST00000310118.4-2_ENSG00000175166.12"; transcript_id "ENST00000310118.4-2_ENSG00000175166.12"; exon_number "7"; exon_id "ENST00000310118.4-2_ENSG00000175166.12.7";
chr3	/dev/stdin	exon	184020790	184020850	.	+	.	gene_id "ENST00000310118.4-2_ENSG00000175166.12"; transcript_id "ENST00000310118.4-2_ENSG00000175166.12"; exon_number "8"; exon_id "ENST00000310118.4-2_ENSG00000175166.12.8";
chr3	/dev/stdin	CDS	184020790	184020850	.	+	1	gene_id "ENST00000310118.4-2_ENSG00000175166.12"; transcript_id "ENST00000310118.4-2_ENSG00000175166.12"; exon_number "8"; exon_id "ENST00000310118.4-2_ENSG00000175166.12.8";
chr3	/dev/stdin	exon	184021108	184021254	.	+	.	gene_id "ENST00000310118.4-2_ENSG00000175166.12"; transcript_id "ENST00000310118.4-2_ENSG00000175166.12"; exon_number "9"; exon_id "ENST00000310118.4-2_ENSG00000175166.12.9";
chr3	/dev/stdin	CDS	184021108	184021254	.	+	0	gene_id "ENST00000310118.4-2_ENSG00000175166.12"; transcript_id "ENST00000310118.4-2_ENSG00000175166.12"; exon_number "9"; exon_id "ENST00000310118.4-2_ENSG00000175166.12.9";
chr3	/dev/stdin	exon	184021431	184021537	.	+	.	gene_id "ENST00000310118.4-2_ENSG00000175166.12"; transcript_id "ENST00000310118.4-2_ENSG00000175166.12"; exon_number "10"; exon_id "ENST00000310118.4-2_ENSG00000175166.12.10";
chr3	/dev/stdin	CDS	184021431	184021537	.	+	0	gene_id "ENST00000310118.4-2_ENSG00000175166.12"; transcript_id "ENST00000310118.4-2_ENSG00000175166.12"; exon_number "10"; exon_id "ENST00000310118.4-2_ENSG00000175166.12.10";
chr3	/dev/stdin	exon	184021735	184021862	.	+	.	gene_id "ENST00000310118.4-2_ENSG00000175166.12"; transcript_id "ENST00000310118.4-2_ENSG00000175166.12"; exon_number "11"; exon_id "ENST00000310118.4-2_ENSG00000175166.12.11";
chr3	/dev/stdin	CDS	184021735	184021862	.	+	1	gene_id "ENST00000310118.4-2_ENSG00000175166.12"; transcript_id "ENST00000310118.4-2_ENSG00000175166.12"; exon_number "11"; exon_id "ENST00000310118.4-2_ENSG00000175166.12.11";
chr3	/dev/stdin	exon	184022092	184022179	.	+	.	gene_id "ENST00000310118.4-2_ENSG00000175166.12"; transcript_id "ENST00000310118.4-2_ENSG00000175166.12"; exon_number "12"; exon_id "ENST00000310118.4-2_ENSG00000175166.12.12";
chr3	/dev/stdin	CDS	184022092	184022179	.	+	2	gene_id "ENST00000310118.4-2_ENSG00000175166.12"; transcript_id "ENST00000310118.4-2_ENSG00000175166.12"; exon_number "12"; exon_id "ENST00000310118.4-2_ENSG00000175166.12.12";
chr3	/dev/stdin	exon	184023556	184023718	.	+	.	gene_id "ENST00000310118.4-2_ENSG00000175166.12"; transcript_id "ENST00000310118.4-2_ENSG00000175166.12"; exon_number "13"; exon_id "ENST00000310118.4-2_ENSG00000175166.12.13";
chr3	/dev/stdin	CDS	184023556	184023718	.	+	1	gene_id "ENST00000310118.4-2_ENSG00000175166.12"; transcript_id "ENST00000310118.4-2_ENSG00000175166.12"; exon_number "13"; exon_id "ENST00000310118.4-2_ENSG00000175166.12.13";
chr3	/dev/stdin	exon	184023842	184023943	.	+	.	gene_id "ENST00000310118.4-2_ENSG00000175166.12"; transcript_id "ENST00000310118.4-2_ENSG00000175166.12"; exon_number "14"; exon_id "ENST00000310118.4-2_ENSG00000175166.12.14";
chr3	/dev/stdin	CDS	184023842	184023943	.	+	0	gene_id "ENST00000310118.4-2_ENSG00000175166.12"; transcript_id "ENST00000310118.4-2_ENSG00000175166.12"; exon_number "14"; exon_id "ENST00000310118.4-2_ENSG00000175166.12.14";
chr3	/dev/stdin	exon	184024138	184024283	.	+	.	gene_id "ENST00000310118.4-2_ENSG00000175166.12"; transcript_id "ENST00000310118.4-2_ENSG00000175166.12"; exon_number "15"; exon_id "ENST00000310118.4-2_ENSG00000175166.12.15";
chr3	/dev/stdin	CDS	184024138	184024283	.	+	0	gene_id "ENST00000310118.4-2_ENSG00000175166.12"; transcript_id "ENST00000310118.4-2_ENSG00000175166.12"; exon_number "15"; exon_id "ENST00000310118.4-2_ENSG00000175166.12.15";
chr3	/dev/stdin	exon	184024539	184024622	.	+	.	gene_id "ENST00000310118.4-2_ENSG00000175166.12"; transcript_id "ENST00000310118.4-2_ENSG00000175166.12"; exon_number "16"; exon_id "ENST00000310118.4-2_ENSG00000175166.12.16";
chr3	/dev/stdin	CDS	184024539	184024622	.	+	1	gene_id "ENST00000310118.4-2_ENSG00000175166.12"; transcript_id "ENST00000310118.4-2_ENSG00000175166.12"; exon_number "16"; exon_id "ENST00000310118.4-2_ENSG00000175166.12.16";
chr3	/dev/stdin	exon	184025145	184025313	.	+	.	gene_id "ENST00000310118.4-2_ENSG00000175166.12"; transcript_id "ENST00000310118.4-2_ENSG00000175166.12"; exon_number "17"; exon_id "ENST00000310118.4-2_ENSG00000175166.12.17";
chr3	/dev/stdin	CDS	184025145	184025313	.	+	1	gene_id "ENST00000310118.4-2_ENSG00000175166.12"; transcript_id "ENST00000310118.4-2_ENSG00000175166.12"; exon_number "17"; exon_id "ENST00000310118.4-2_ENSG00000175166.12.17";
chr3	/dev/stdin	exon	184025402	184025496	.	+	.	gene_id "ENST00000310118.4-2_ENSG00000175166.12"; transcript_id "ENST00000310118.4-2_ENSG00000175166.12"; exon_number "18"; exon_id "ENST00000310118.4-2_ENSG00000175166.12.18";
chr3	/dev/stdin	CDS	184025402	184025496	.	+	0	gene_id "ENST00000310118.4-2_ENSG00000175166.12"; transcript_id "ENST00000310118.4-2_ENSG00000175166.12"; exon_number "18"; exon_id "ENST00000310118.4-2_ENSG00000175166.12.18";
chr3	/dev/stdin	exon	184025678	184025804	.	+	.	gene_id "ENST00000310118.4-2_ENSG00000175166.12"; transcript_id "ENST00000310118.4-2_ENSG00000175166.12"; exon_number "19"; exon_id "ENST00000310118.4-2_ENSG00000175166.12.19";
chr3	/dev/stdin	CDS	184025678	184025804	.	+	1	gene_id "ENST00000310118.4-2_ENSG00000175166.12"; transcript_id "ENST00000310118.4-2_ENSG00000175166.12"; exon_number "19"; exon_id "ENST00000310118.4-2_ENSG00000175166.12.19";
chr3	/dev/stdin	exon	184026237	184026355	.	+	.	gene_id "ENST00000310118.4-2_ENSG00000175166.12"; transcript_id "ENST00000310118.4-2_ENSG00000175166.12"; exon_number "20"; exon_id "ENST00000310118.4-2_ENSG00000175166.12.20";
chr3	/dev/stdin	CDS	184026237	184026355	.	+	0	gene_id "ENST00000310118.4-2_ENSG00000175166.12"; transcript_id "ENST00000310118.4-2_ENSG00000175166.12"; exon_number "20"; exon_id "ENST00000310118.4-2_ENSG00000175166.12.20";
chr3	/dev/stdin	exon	184026496	184026788	.	+	.	gene_id "ENST00000310118.4-2_ENSG00000175166.12"; transcript_id "ENST00000310118.4-2_ENSG00000175166.12"; exon_number "21"; exon_id "ENST00000310118.4-2_ENSG00000175166.12.21";
chr3	/dev/stdin	CDS	184026496	184026788	.	+	1	gene_id "ENST00000310118.4-2_ENSG00000175166.12"; transcript_id "ENST00000310118.4-2_ENSG00000175166.12"; exon_number "21"; exon_id "ENST00000310118.4-2_ENSG00000175166.12.21";
chr3	/dev/stdin	start_codon	184017152	184017154	.	+	0	gene_id "ENST00000310118.4-2_ENSG00000175166.12"; transcript_id "ENST00000310118.4-2_ENSG00000175166.12"; exon_number "1"; exon_id "ENST00000310118.4-2_ENSG00000175166.12.1";
chr3	/dev/stdin	transcript	184017152	184026512	.	+	.	gene_id "ENST00000310118.4-3_ENSG00000175166.12"; transcript_id "ENST00000310118.4-3_ENSG00000175166.12";
chr3	/dev/stdin	exon	184017152	184017189	.	+	.	gene_id "ENST00000310118.4-3_ENSG00000175166.12"; transcript_id "ENST00000310118.4-3_ENSG00000175166.12"; exon_number "1"; exon_id "ENST00000310118.4-3_ENSG00000175166.12.1";
chr3	/dev/stdin	CDS	184017152	184017189	.	+	0	gene_id "ENST00000310118.4-3_ENSG00000175166.12"; transcript_id "ENST00000310118.4-3_ENSG00000175166.12"; exon_number "1"; exon_id "ENST00000310118.4-3_ENSG00000175166.12.1";
chr3	/dev/stdin	exon	184017639	184017695	.	+	.	gene_id "ENST00000310118.4-3_ENSG00000175166.12"; transcript_id "ENST00000310118.4-3_ENSG00000175166.12"; exon_number "2"; exon_id "ENST00000310118.4-3_ENSG00000175166.12.2";
chr3	/dev/stdin	CDS	184017639	184017695	.	+	1	gene_id "ENST00000310118.4-3_ENSG00000175166.12"; transcript_id "ENST00000310118.4-3_ENSG00000175166.12"; exon_number "2"; exon_id "ENST00000310118.4-3_ENSG00000175166.12.2";
chr3	/dev/stdin	exon	184018068	184018232	.	+	.	gene_id "ENST00000310118.4-3_ENSG00000175166.12"; transcript_id "ENST00000310118.4-3_ENSG00000175166.12"; exon_number "3"; exon_id "ENST00000310118.4-3_ENSG00000175166.12.3";
chr3	/dev/stdin	CDS	184018068	184018232	.	+	1	gene_id "ENST00000310118.4-3_ENSG00000175166.12"; transcript_id "ENST00000310118.4-3_ENSG00000175166.12"; exon_number "3"; exon_id "ENST00000310118.4-3_ENSG00000175166.12.3";
chr3	/dev/stdin	exon	184019325	184019446	.	+	.	gene_id "ENST00000310118.4-3_ENSG00000175166.12"; transcript_id "ENST00000310118.4-3_ENSG00000175166.12"; exon_number "4"; exon_id "ENST00000310118.4-3_ENSG00000175166.12.4";
chr3	/dev/stdin	CDS	184019325	184019446	.	+	1	gene_id "ENST00000310118.4-3_ENSG00000175166.12"; transcript_id "ENST00000310118.4-3_ENSG00000175166.12"; exon_number "4"; exon_id "ENST00000310118.4-3_ENSG00000175166.12.4";
chr3	/dev/stdin	exon	184019635	184019859	.	+	.	gene_id "ENST00000310118.4-3_ENSG00000175166.12"; transcript_id "ENST00000310118.4-3_ENSG00000175166.12"; exon_number "5"; exon_id "ENST00000310118.4-3_ENSG00000175166.12.5";
chr3	/dev/stdin	CDS	184019635	184019859	.	+	2	gene_id "ENST00000310118.4-3_ENSG00000175166.12"; transcript_id "ENST00000310118.4-3_ENSG00000175166.12"; exon_number "5"; exon_id "ENST00000310118.4-3_ENSG00000175166.12.5";
chr3	/dev/stdin	exon	184020158	184020316	.	+	.	gene_id "ENST00000310118.4-3_ENSG00000175166.12"; transcript_id "ENST00000310118.4-3_ENSG00000175166.12"; exon_number "6"; exon_id "ENST00000310118.4-3_ENSG00000175166.12.6";
chr3	/dev/stdin	CDS	184020158	184020316	.	+	2	gene_id "ENST00000310118.4-3_ENSG00000175166.12"; transcript_id "ENST00000310118.4-3_ENSG00000175166.12"; exon_number "6"; exon_id "ENST00000310118.4-3_ENSG00000175166.12.6";
chr3	/dev/stdin	exon	184020467	184020611	.	+	.	gene_id "ENST00000310118.4-3_ENSG00000175166.12"; transcript_id "ENST00000310118.4-3_ENSG00000175166.12"; exon_number "7"; exon_id "ENST00000310118.4-3_ENSG00000175166.12.7";
chr3	/dev/stdin	CDS	184020467	184020611	.	+	2	gene_id "ENST00000310118.4-3_ENSG00000175166.12"; transcript_id "ENST00000310118.4-3_ENSG00000175166.12"; exon_number "7"; exon_id "ENST00000310118.4-3_ENSG00000175166.12.7";
chr3	/dev/stdin	exon	184020790	184020850	.	+	.	gene_id "ENST00000310118.4-3_ENSG00000175166.12"; transcript_id "ENST00000310118.4-3_ENSG00000175166.12"; exon_number "8"; exon_id "ENST00000310118.4-3_ENSG00000175166.12.8";
chr3	/dev/stdin	CDS	184020790	184020850	.	+	1	gene_id "ENST00000310118.4-3_ENSG00000175166.12"; transcript_id "ENST00000310118.4-3_ENSG00000175166.12"; exon_number "8"; exon_id "ENST00000310118.4-3_ENSG00000175166.12.8";
chr3	/dev/stdin	exon	184021108	184021254	.	+	.	gene_id "ENST00000310118.4-3_ENSG00000175166.12"; transcript_id "ENST00000310118.4-3_ENSG00000175166.12"; exon_number "9"; exon_id "ENST00000310118.4-3_ENSG00000175166.12.9";
chr3	/dev/stdin	CDS	184021108	184021254	.	+	0	gene_id "ENST00000310118.4-3_ENSG00000175166.12"; transcript_id "ENST00000310118.4-3_ENSG00000175166.12"; exon_number "9"; exon_id "ENST00000310118.4-3_ENSG00000175166.12.9";
chr3	/dev/stdin	exon	184021431	184021537	.	+	.	gene_id "ENST00000310118.4-3_ENSG00000175166.12"; transcript_id "ENST00000310118.4-3_ENSG00000175166.12"; exon_number "10"; exon_id "ENST00000310118.4-3_ENSG00000175166.12.10";
chr3	/dev/stdin	CDS	184021431	184021537	.	+	0	gene_id "ENST00000310118.4-3_ENSG00000175166.12"; transcript_id "ENST00000310118.4-3_ENSG00000175166.12"; exon_number "10"; exon_id "ENST00000310118.4-3_ENSG00000175166.12.10";
chr3	/dev/stdin	exon	184021735	184021862	.	+	.	gene_id "ENST00000310118.4-3_ENSG00000175166.12"; transcript_id "ENST00000310118.4-3_ENSG00000175166.12"; exon_number "11"; exon_id "ENST00000310118.4-3_ENSG00000175166.12.11";
chr3	/dev/stdin	CDS	184021735	184021862	.	+	1	gene_id "ENST00000310118.4-3_ENSG00000175166.12"; transcript_id "ENST00000310118.4-3_ENSG00000175166.12"; exon_number "11"; exon_id "ENST00000310118.4-3_ENSG00000175166.12.11";
chr3	/dev/stdin	exon	184022092	184022179	.	+	.	gene_id "ENST00000310118.4-3_ENSG00000175166.12"; transcript_id "ENST00000310118.4-3_ENSG00000175166.12"; exon_number "12"; exon_id "ENST00000310118.4-3_ENSG00000175166.12.12";
chr3	/dev/stdin	CDS	184022092	184022179	.	+	2	gene_id "ENST00000310118.4-3_ENSG00000175166.12"; transcript_id "ENST00000310118.4-3_ENSG00000175166.12"; exon_number "12"; exon_id "ENST00000310118.4-3_ENSG00000175166.12.12";
chr3	/dev/stdin	exon	184023556	184023718	.	+	.	gene_id "ENST00000310118.4-3_ENSG00000175166.12"; transcript_id "ENST00000310118.4-3_ENSG00000175166.12"; exon_number "13"; exon_id "ENST00000310118.4-3_ENSG00000175166.12.13";
chr3	/dev/stdin	CDS	184023556	184023718	.	+	1	gene_id "ENST00000310118.4-3_ENSG00000175166.12"; transcript_id "ENST00000310118.4-3_ENSG00000175166.12"; exon_number "13"; exon_id "ENST00000310118.4-3_ENSG00000175166.12.13";
chr3	/dev/stdin	exon	184023842	184023943	.	+	.	gene_id "ENST00000310118.4-3_ENSG00000175166.12"; transcript_id "ENST00000310118.4-3_ENSG00000175166.12"; exon_number "14"; exon_id "ENST00000310118.4-3_ENSG00000175166.12.14";
chr3	/dev/stdin	CDS	184023842	184023943	.	+	0	gene_id "ENST00000310118.4-3_ENSG00000175166.12"; transcript_id "ENST00000310118.4-3_ENSG00000175166.12"; exon_number "14"; exon_id "ENST00000310118.4-3_ENSG00000175166.12.14";
chr3	/dev/stdin	exon	184024138	184024283	.	+	.	gene_id "ENST00000310118.4-3_ENSG00000175166.12"; transcript_id "ENST00000310118.4-3_ENSG00000175166.12"; exon_number "15"; exon_id "ENST00000310118.4-3_ENSG00000175166.12.15";
chr3	/dev/stdin	CDS	184024138	184024283	.	+	0	gene_id "ENST00000310118.4-3_ENSG00000175166.12"; transcript_id "ENST00000310118.4-3_ENSG00000175166.12"; exon_number "15"; exon_id "ENST00000310118.4-3_ENSG00000175166.12.15";
chr3	/dev/stdin	exon	184024539	184024622	.	+	.	gene_id "ENST00000310118.4-3_ENSG00000175166.12"; transcript_id "ENST00000310118.4-3_ENSG00000175166.12"; exon_number "16"; exon_id "ENST00000310118.4-3_ENSG00000175166.12.16";
chr3	/dev/stdin	CDS	184024539	184024622	.	+	1	gene_id "ENST00000310118.4-3_ENSG00000175166.12"; transcript_id "ENST00000310118.4-3_ENSG00000175166.12"; exon_number "16"; exon_id "ENST00000310118.4-3_ENSG00000175166.12.16";
chr3	/dev/stdin	exon	184025145	184025313	.	+	.	gene_id "ENST00000310118.4-3_ENSG00000175166.12"; transcript_id "ENST00000310118.4-3_ENSG00000175166.12"; exon_number "17"; exon_id "ENST00000310118.4-3_ENSG00000175166.12.17";
chr3	/dev/stdin	CDS	184025145	184025313	.	+	1	gene_id "ENST00000310118.4-3_ENSG00000175166.12"; transcript_id "ENST00000310118.4-3_ENSG00000175166.12"; exon_number "17"; exon_id "ENST00000310118.4-3_ENSG00000175166.12.17";
chr3	/dev/stdin	exon	184025402	184025496	.	+	.	gene_id "ENST00000310118.4-3_ENSG00000175166.12"; transcript_id "ENST00000310118.4-3_ENSG00000175166.12"; exon_number "18"; exon_id "ENST00000310118.4-3_ENSG00000175166.12.18";
chr3	/dev/stdin	CDS	184025402	184025496	.	+	0	gene_id "ENST00000310118.4-3_ENSG00000175166.12"; transcript_id "ENST00000310118.4-3_ENSG00000175166.12"; exon_number "18"; exon_id "ENST00000310118.4-3_ENSG00000175166.12.18";
chr3	/dev/stdin	exon	184025678	184025804	.	+	.	gene_id "ENST00000310118.4-3_ENSG00000175166.12"; transcript_id "ENST00000310118.4-3_ENSG00000175166.12"; exon_number "19"; exon_id "ENST00000310118.4-3_ENSG00000175166.12.19";
chr3	/dev/stdin	CDS	184025678	184025804	.	+	1	gene_id "ENST00000310118.4-3_ENSG00000175166.12"; transcript_id "ENST00000310118.4-3_ENSG00000175166.12"; exon_number "19"; exon_id "ENST00000310118.4-3_ENSG00000175166.12.19";
chr3	/dev/stdin	exon	184026237	184026355	.	+	.	gene_id "ENST00000310118.4-3_ENSG00000175166.12"; transcript_id "ENST00000310118.4-3_ENSG00000175166.12"; exon_number "20"; exon_id "ENST00000310118.4-3_ENSG00000175166.12.20";
chr3	/dev/stdin	CDS	184026237	184026355	.	+	0	gene_id "ENST00000310118.4-3_ENSG00000175166.12"; transcript_id "ENST00000310118.4-3_ENSG00000175166.12"; exon_number "20"; exon_id "ENST00000310118.4-3_ENSG00000175166.12.20";
chr3	/dev/stdin	exon	184026496	184026512	.	+	.	gene_id "ENST00000310118.4-3_ENSG00000175166.12"; transcript_id "ENST00000310118.4-3_ENSG00000175166.12"; exon_number "21"; exon_id "ENST00000310118.4-3_ENSG00000175166.12.21";
chr3	/dev/stdin	CDS	184026496	184026512	.	+	1	gene_id "ENST00000310118.4-3_ENSG00000175166.12"; transcript_id "ENST00000310118.4-3_ENSG00000175166.12"; exon_number "21"; exon_id "ENST00000310118.4-3_ENSG00000175166.12.21";
chr3	/dev/stdin	start_codon	184017152	184017154	.	+	0	gene_id "ENST00000310118.4-3_ENSG00000175166.12"; transcript_id "ENST00000310118.4-3_ENSG00000175166.12"; exon_number "1"; exon_id "ENST00000310118.4-3_ENSG00000175166.12.1";
chr3	/dev/stdin	transcript	184016987	184026788	.	+	.	gene_id "579cdfa4-08f7-4851-94c6-279a8df601a9_ENSG00000175166.12"; transcript_id "579cdfa4-08f7-4851-94c6-279a8df601a9_ENSG00000175166.12";
chr3	/dev/stdin	exon	184016987	184017189	.	+	.	gene_id "579cdfa4-08f7-4851-94c6-279a8df601a9_ENSG00000175166.12"; transcript_id "579cdfa4-08f7-4851-94c6-279a8df601a9_ENSG00000175166.12"; exon_number "1"; exon_id "579cdfa4-08f7-4851-94c6-279a8df601a9_ENSG00000175166.12.1";
chr3	/dev/stdin	CDS	184016987	184017189	.	+	0	gene_id "579cdfa4-08f7-4851-94c6-279a8df601a9_ENSG00000175166.12"; transcript_id "579cdfa4-08f7-4851-94c6-279a8df601a9_ENSG00000175166.12"; exon_number "1"; exon_id "579cdfa4-08f7-4851-94c6-279a8df601a9_ENSG00000175166.12.1";
chr3	/dev/stdin	exon	184017639	184017695	.	+	.	gene_id "579cdfa4-08f7-4851-94c6-279a8df601a9_ENSG00000175166.12"; transcript_id "579cdfa4-08f7-4851-94c6-279a8df601a9_ENSG00000175166.12"; exon_number "2"; exon_id "579cdfa4-08f7-4851-94c6-279a8df601a9_ENSG00000175166.12.2";
chr3	/dev/stdin	CDS	184017639	184017695	.	+	1	gene_id "579cdfa4-08f7-4851-94c6-279a8df601a9_ENSG00000175166.12"; transcript_id "579cdfa4-08f7-4851-94c6-279a8df601a9_ENSG00000175166.12"; exon_number "2"; exon_id "579cdfa4-08f7-4851-94c6-279a8df601a9_ENSG00000175166.12.2";
chr3	/dev/stdin	exon	184018068	184018232	.	+	.	gene_id "579cdfa4-08f7-4851-94c6-279a8df601a9_ENSG00000175166.12"; transcript_id "579cdfa4-08f7-4851-94c6-279a8df601a9_ENSG00000175166.12"; exon_number "3"; exon_id "579cdfa4-08f7-4851-94c6-279a8df601a9_ENSG00000175166.12.3";
chr3	/dev/stdin	CDS	184018068	184018232	.	+	1	gene_id "579cdfa4-08f7-4851-94c6-279a8df601a9_ENSG00000175166.12"; transcript_id "579cdfa4-08f7-4851-94c6-279a8df601a9_ENSG00000175166.12"; exon_number "3"; exon_id "579cdfa4-08f7-4851-94c6-279a8df601a9_ENSG00000175166.12.3";
chr3	/dev/stdin	exon	184019325	184019446	.	+	.	gene_id "579cdfa4-08f7-4851-94c6-279a8df601a9_ENSG00000175166.12"; transcript_id "579cdfa4-08f7-4851-94c6-279a8df601a9_ENSG00000175166.12"; exon_number "4"; exon_id "579cdfa4-08f7-4851-94c6-279a8df601a9_ENSG00000175166.12.4";
chr3	/dev/stdin	CDS	184019325	184019446	.	+	1	gene_id "579cdfa4-08f7-4851-94c6-279a8df601a9_ENSG00000175166.12"; transcript_id "579cdfa4-08f7-4851-94c6-279a8df601a9_ENSG00000175166.12"; exon_number "4"; exon_id "579cdfa4-08f7-4851-94c6-279a8df601a9_ENSG00000175166.12.4";
chr3	/dev/stdin	exon	184019635	184019859	.	+	.	gene_id "579cdfa4-08f7-4851-94c6-279a8df601a9_ENSG00000175166.12"; transcript_id "579cdfa4-08f7-4851-94c6-279a8df601a9_ENSG00000175166.12"; exon_number "5"; exon_id "579cdfa4-08f7-4851-94c6-279a8df601a9_ENSG00000175166.12.5";
chr3	/dev/stdin	CDS	184019635	184019859	.	+	2	gene_id "579cdfa4-08f7-4851-94c6-279a8df601a9_ENSG00000175166.12"; transcript_id "579cdfa4-08f7-4851-94c6-279a8df601a9_ENSG00000175166.12"; exon_number "5"; exon_id "579cdfa4-08f7-4851-94c6-279a8df601a9_ENSG00000175166.12.5";
chr3	/dev/stdin	exon	184020158	184020316	.	+	.	gene_id "579cdfa4-08f7-4851-94c6-279a8df601a9_ENSG00000175166.12"; transcript_id "579cdfa4-08f7-4851-94c6-279a8df601a9_ENSG00000175166.12"; exon_number "6"; exon_id "579cdfa4-08f7-4851-94c6-279a8df601a9_ENSG00000175166.12.6";
chr3	/dev/stdin	CDS	184020158	184020316	.	+	2	gene_id "579cdfa4-08f7-4851-94c6-279a8df601a9_ENSG00000175166.12"; transcript_id "579cdfa4-08f7-4851-94c6-279a8df601a9_ENSG00000175166.12"; exon_number "6"; exon_id "579cdfa4-08f7-4851-94c6-279a8df601a9_ENSG00000175166.12.6";
chr3	/dev/stdin	exon	184020467	184020611	.	+	.	gene_id "579cdfa4-08f7-4851-94c6-279a8df601a9_ENSG00000175166.12"; transcript_id "579cdfa4-08f7-4851-94c6-279a8df601a9_ENSG00000175166.12"; exon_number "7"; exon_id "579cdfa4-08f7-4851-94c6-279a8df601a9_ENSG00000175166.12.7";
chr3	/dev/stdin	CDS	184020467	184020611	.	+	2	gene_id "579cdfa4-08f7-4851-94c6-279a8df601a9_ENSG00000175166.12"; transcript_id "579cdfa4-08f7-4851-94c6-279a8df601a9_ENSG00000175166.12"; exon_number "7"; exon_id "579cdfa4-08f7-4851-94c6-279a8df601a9_ENSG00000175166.12.7";
chr3	/dev/stdin	exon	184020790	184020850	.	+	.	gene_id "579cdfa4-08f7-4851-94c6-279a8df601a9_ENSG00000175166.12"; transcript_id "579cdfa4-08f7-4851-94c6-279a8df601a9_ENSG00000175166.12"; exon_number "8"; exon_id "579cdfa4-08f7-4851-94c6-279a8df601a9_ENSG00000175166.12.8";
chr3	/dev/stdin	CDS	184020790	184020850	.	+	1	gene_id "579cdfa4-08f7-4851-94c6-279a8df601a9_ENSG00000175166.12"; transcript_id "579cdfa4-08f7-4851-94c6-279a8df601a9_ENSG00000175166.12"; exon_number "8"; exon_id "579cdfa4-08f7-4851-94c6-279a8df601a9_ENSG00000175166.12.8";
chr3	/dev/stdin	exon	184021108	184021254	.	+	.	gene_id "579cdfa4-08f7-4851-94c6-279a8df601a9_ENSG00000175166.12"; transcript_id "579cdfa4-08f7-4851-94c6-279a8df601a9_ENSG00000175166.12"; exon_number "9"; exon_id "579cdfa4-08f7-4851-94c6-279a8df601a9_ENSG00000175166.12.9";
chr3	/dev/stdin	CDS	184021108	184021254	.	+	0	gene_id "579cdfa4-08f7-4851-94c6-279a8df601a9_ENSG00000175166.12"; transcript_id "579cdfa4-08f7-4851-94c6-279a8df601a9_ENSG00000175166.12"; exon_number "9"; exon_id "579cdfa4-08f7-4851-94c6-279a8df601a9_ENSG00000175166.12.9";
chr3	/dev/stdin	exon	184021431	184021537	.	+	.	gene_id "579cdfa4-08f7-4851-94c6-279a8df601a9_ENSG00000175166.12"; transcript_id "579cdfa4-08f7-4851-94c6-279a8df601a9_ENSG00000175166.12"; exon_number "10"; exon_id "579cdfa4-08f7-4851-94c6-279a8df601a9_ENSG00000175166.12.10";
chr3	/dev/stdin	CDS	184021431	184021537	.	+	0	gene_id "579cdfa4-08f7-4851-94c6-279a8df601a9_ENSG00000175166.12"; transcript_id "579cdfa4-08f7-4851-94c6-279a8df601a9_ENSG00000175166.12"; exon_number "10"; exon_id "579cdfa4-08f7-4851-94c6-279a8df601a9_ENSG00000175166.12.10";
chr3	/dev/stdin	exon	184021735	184021862	.	+	.	gene_id "579cdfa4-08f7-4851-94c6-279a8df601a9_ENSG00000175166.12"; transcript_id "579cdfa4-08f7-4851-94c6-279a8df601a9_ENSG00000175166.12"; exon_number "11"; exon_id "579cdfa4-08f7-4851-94c6-279a8df601a9_ENSG00000175166.12.11";
chr3	/dev/stdin	CDS	184021735	184021862	.	+	1	gene_id "579cdfa4-08f7-4851-94c6-279a8df601a9_ENSG00000175166.12"; transcript_id "579cdfa4-08f7-4851-94c6-279a8df601a9_ENSG00000175166.12"; exon_number "11"; exon_id "579cdfa4-08f7-4851-94c6-279a8df601a9_ENSG00000175166.12.11";
chr3	/dev/stdin	exon	184022092	184022179	.	+	.	gene_id "579cdfa4-08f7-4851-94c6-279a8df601a9_ENSG00000175166.12"; transcript_id "579cdfa4-08f7-4851-94c6-279a8df601a9_ENSG00000175166.12"; exon_number "12"; exon_id "579cdfa4-08f7-4851-94c6-279a8df601a9_ENSG00000175166.12.12";
chr3	/dev/stdin	CDS	184022092	184022179	.	+	2	gene_id "579cdfa4-08f7-4851-94c6-279a8df601a9_ENSG00000175166.12"; transcript_id "579cdfa4-08f7-4851-94c6-279a8df601a9_ENSG00000175166.12"; exon_number "12"; exon_id "579cdfa4-08f7-4851-94c6-279a8df601a9_ENSG00000175166.12.12";
chr3	/dev/stdin	exon	184023637	184023718	.	+	.	gene_id "579cdfa4-08f7-4851-94c6-279a8df601a9_ENSG00000175166.12"; transcript_id "579cdfa4-08f7-4851-94c6-279a8df601a9_ENSG00000175166.12"; exon_number "13"; exon_id "579cdfa4-08f7-4851-94c6-279a8df601a9_ENSG00000175166.12.13";
chr3	/dev/stdin	CDS	184023637	184023718	.	+	1	gene_id "579cdfa4-08f7-4851-94c6-279a8df601a9_ENSG00000175166.12"; transcript_id "579cdfa4-08f7-4851-94c6-279a8df601a9_ENSG00000175166.12"; exon_number "13"; exon_id "579cdfa4-08f7-4851-94c6-279a8df601a9_ENSG00000175166.12.13";
chr3	/dev/stdin	exon	184023842	184023943	.	+	.	gene_id "579cdfa4-08f7-4851-94c6-279a8df601a9_ENSG00000175166.12"; transcript_id "579cdfa4-08f7-4851-94c6-279a8df601a9_ENSG00000175166.12"; exon_number "14"; exon_id "579cdfa4-08f7-4851-94c6-279a8df601a9_ENSG00000175166.12.14";
chr3	/dev/stdin	CDS	184023842	184023943	.	+	0	gene_id "579cdfa4-08f7-4851-94c6-279a8df601a9_ENSG00000175166.12"; transcript_id "579cdfa4-08f7-4851-94c6-279a8df601a9_ENSG00000175166.12"; exon_number "14"; exon_id "579cdfa4-08f7-4851-94c6-279a8df601a9_ENSG00000175166.12.14";
chr3	/dev/stdin	exon	184024138	184024283	.	+	.	gene_id "579cdfa4-08f7-4851-94c6-279a8df601a9_ENSG00000175166.12"; transcript_id "579cdfa4-08f7-4851-94c6-279a8df601a9_ENSG00000175166.12"; exon_number "15"; exon_id "579cdfa4-08f7-4851-94c6-279a8df601a9_ENSG00000175166.12.15";
chr3	/dev/stdin	CDS	184024138	184024283	.	+	0	gene_id "579cdfa4-08f7-4851-94c6-279a8df601a9_ENSG00000175166.12"; transcript_id "579cdfa4-08f7-4851-94c6-279a8df601a9_ENSG00000175166.12"; exon_number "15"; exon_id "579cdfa4-08f7-4851-94c6-279a8df601a9_ENSG00000175166.12.15";
chr3	/dev/stdin	exon	184024539	184024622	.	+	.	gene_id "579cdfa4-08f7-4851-94c6-279a8df601a9_ENSG00000175166.12"; transcript_id "579cdfa4-08f7-4851-94c6-279a8df601a9_ENSG00000175166.12"; exon_number "16"; exon_id "579cdfa4-08f7-4851-94c6-279a8df601a9_ENSG00000175166.12.16";
chr3	/dev/stdin	CDS	184024539	184024622	.	+	1	gene_id "579cdfa4-08f7-4851-94c6-279a8df601a9_ENSG00000175166.12"; transcript_id "579cdfa4-08f7-4851-94c6-279a8df601a9_ENSG00000175166.12"; exon_number "16"; exon_id "579cdfa4-08f7-4851-94c6-279a8df601a9_ENSG00000175166.12.16";
chr3	/dev/stdin	exon	184025145	184025313	.	+	.	gene_id "579cdfa4-08f7-4851-94c6-279a8df601a9_ENSG00000175166.12"; transcript_id "579cdfa4-08f7-4851-94c6-279a8df601a9_ENSG00000175166.12"; exon_number "17"; exon_id "579cdfa4-08f7-4851-94c6-279a8df601a9_ENSG00000175166.12.17";
chr3	/dev/stdin	CDS	184025145	184025313	.	+	1	gene_id "579cdfa4-08f7-4851-94c6-279a8df601a9_ENSG00000175166.12"; transcript_id "579cdfa4-08f7-4851-94c6-279a8df601a9_ENSG00000175166.12"; exon_number "17"; exon_id "579cdfa4-08f7-4851-94c6-279a8df601a9_ENSG00000175166.12.17";
chr3	/dev/stdin	exon	184025402	184025496	.	+	.	gene_id "579cdfa4-08f7-4851-94c6-279a8df601a9_ENSG00000175166.12"; transcript_id "579cdfa4-08f7-4851-94c6-279a8df601a9_ENSG00000175166.12"; exon_number "18"; exon_id "579cdfa4-08f7-4851-94c6-279a8df601a9_ENSG00000175166.12.18";
chr3	/dev/stdin	CDS	184025402	184025496	.	+	0	gene_id "579cdfa4-08f7-4851-94c6-279a8df601a9_ENSG00000175166.12"; transcript_id "579cdfa4-08f7-4851-94c6-279a8df601a9_ENSG00000175166.12"; exon_number "18"; exon_id "579cdfa4-08f7-4851-94c6-279a8df601a9_ENSG00000175166.12.18";
chr3	/dev/stdin	exon	184025678	184025804	.	+	.	gene_id "579cdfa4-08f7-4851-94c6-279a8df601a9_ENSG00000175166.12"; transcript_id "579cdfa4-08f7-4851-94c6-279a8df601a9_ENSG00000175166.12"; exon_number "19"; exon_id "579cdfa4-08f7-4851-94c6-279a8df601a9_ENSG00000175166.12.19";
chr3	/dev/stdin	CDS	184025678	184025804	.	+	1	gene_id "579cdfa4-08f7-4851-94c6-279a8df601a9_ENSG00000175166.12"; transcript_id "579cdfa4-08f7-4851-94c6-279a8df601a9_ENSG00000175166.12"; exon_number "19"; exon_id "579cdfa4-08f7-4851-94c6-279a8df601a9_ENSG00000175166.12.19";
chr3	/dev/stdin	exon	184026237	184026355	.	+	.	gene_id "579cdfa4-08f7-4851-94c6-279a8df601a9_ENSG00000175166.12"; transcript_id "579cdfa4-08f7-4851-94c6-279a8df601a9_ENSG00000175166.12"; exon_number "20"; exon_id "579cdfa4-08f7-4851-94c6-279a8df601a9_ENSG00000175166.12.20";
chr3	/dev/stdin	CDS	184026237	184026355	.	+	0	gene_id "579cdfa4-08f7-4851-94c6-279a8df601a9_ENSG00000175166.12"; transcript_id "579cdfa4-08f7-4851-94c6-279a8df601a9_ENSG00000175166.12"; exon_number "20"; exon_id "579cdfa4-08f7-4851-94c6-279a8df601a9_ENSG00000175166.12.20";
chr3	/dev/stdin	exon	184026496	184026788	.	+	.	gene_id "579cdfa4-08f7-4851-94c6-279a8df601a9_ENSG00000175166.12"; transcript_id "579cdfa4-08f7-4851-94c6-279a8df601a9_ENSG00000175166.12"; exon_number "21"; exon_id "579cdfa4-08f7-4851-94c6-279a8df601a9_ENSG00000175166.12.21";
chr3	/dev/stdin	CDS	184026496	184026788	.	+	1	gene_id "579cdfa4-08f7-4851-94c6-279a8df601a9_ENSG00000175166.12"; transcript_id "579cdfa4-08f7-4851-94c6-279a8df601a9_ENSG00000175166.12"; exon_number "21"; exon_id "579cdfa4-08f7-4851-94c6-279a8df601a9_ENSG00000175166.12.21";
chr3	/dev/stdin	start_codon	184016987	184016989	.	+	0	gene_id "579cdfa4-08f7-4851-94c6-279a8df601a9_ENSG00000175166.12"; transcript_id "579cdfa4-08f7-4851-94c6-279a8df601a9_ENSG00000175166.12"; exon_number "1"; exon_id "579cdfa4-08f7-4851-94c6-279a8df601a9_ENSG00000175166.12.1";
chr3	/dev/stdin	transcript	184016987	184019140	.	+	.	gene_id "ENST00000492191.1_ENSG00000175166.12"; transcript_id "ENST00000492191.1_ENSG00000175166.12";
chr3	/dev/stdin	exon	184016987	184017189	.	+	.	gene_id "ENST00000492191.1_ENSG00000175166.12"; transcript_id "ENST00000492191.1_ENSG00000175166.12"; exon_number "1"; exon_id "ENST00000492191.1_ENSG00000175166.12.1";
chr3	/dev/stdin	CDS	184016987	184017189	.	+	0	gene_id "ENST00000492191.1_ENSG00000175166.12"; transcript_id "ENST00000492191.1_ENSG00000175166.12"; exon_number "1"; exon_id "ENST00000492191.1_ENSG00000175166.12.1";
chr3	/dev/stdin	exon	184017639	184017695	.	+	.	gene_id "ENST00000492191.1_ENSG00000175166.12"; transcript_id "ENST00000492191.1_ENSG00000175166.12"; exon_number "2"; exon_id "ENST00000492191.1_ENSG00000175166.12.2";
chr3	/dev/stdin	CDS	184017639	184017695	.	+	1	gene_id "ENST00000492191.1_ENSG00000175166.12"; transcript_id "ENST00000492191.1_ENSG00000175166.12"; exon_number "2"; exon_id "ENST00000492191.1_ENSG00000175166.12.2";
chr3	/dev/stdin	exon	184018068	184019140	.	+	.	gene_id "ENST00000492191.1_ENSG00000175166.12"; transcript_id "ENST00000492191.1_ENSG00000175166.12"; exon_number "3"; exon_id "ENST00000492191.1_ENSG00000175166.12.3";
chr3	/dev/stdin	CDS	184018068	184019140	.	+	1	gene_id "ENST00000492191.1_ENSG00000175166.12"; transcript_id "ENST00000492191.1_ENSG00000175166.12"; exon_number "3"; exon_id "ENST00000492191.1_ENSG00000175166.12.3";
chr3	/dev/stdin	start_codon	184016987	184016989	.	+	0	gene_id "ENST00000492191.1_ENSG00000175166.12"; transcript_id "ENST00000492191.1_ENSG00000175166.12"; exon_number "1"; exon_id "ENST00000492191.1_ENSG00000175166.12.1";
chr3	/dev/stdin	transcript	184016987	184026788	.	+	.	gene_id "22f1cd1b-7854-4768-9988-19acc80771c6_ENSG00000175166.12"; transcript_id "22f1cd1b-7854-4768-9988-19acc80771c6_ENSG00000175166.12";
chr3	/dev/stdin	exon	184016987	184017189	.	+	.	gene_id "22f1cd1b-7854-4768-9988-19acc80771c6_ENSG00000175166.12"; transcript_id "22f1cd1b-7854-4768-9988-19acc80771c6_ENSG00000175166.12"; exon_number "1"; exon_id "22f1cd1b-7854-4768-9988-19acc80771c6_ENSG00000175166.12.1";
chr3	/dev/stdin	CDS	184016987	184017189	.	+	0	gene_id "22f1cd1b-7854-4768-9988-19acc80771c6_ENSG00000175166.12"; transcript_id "22f1cd1b-7854-4768-9988-19acc80771c6_ENSG00000175166.12"; exon_number "1"; exon_id "22f1cd1b-7854-4768-9988-19acc80771c6_ENSG00000175166.12.1";
chr3	/dev/stdin	exon	184017639	184017695	.	+	.	gene_id "22f1cd1b-7854-4768-9988-19acc80771c6_ENSG00000175166.12"; transcript_id "22f1cd1b-7854-4768-9988-19acc80771c6_ENSG00000175166.12"; exon_number "2"; exon_id "22f1cd1b-7854-4768-9988-19acc80771c6_ENSG00000175166.12.2";
chr3	/dev/stdin	CDS	184017639	184017695	.	+	1	gene_id "22f1cd1b-7854-4768-9988-19acc80771c6_ENSG00000175166.12"; transcript_id "22f1cd1b-7854-4768-9988-19acc80771c6_ENSG00000175166.12"; exon_number "2"; exon_id "22f1cd1b-7854-4768-9988-19acc80771c6_ENSG00000175166.12.2";
chr3	/dev/stdin	exon	184018068	184018232	.	+	.	gene_id "22f1cd1b-7854-4768-9988-19acc80771c6_ENSG00000175166.12"; transcript_id "22f1cd1b-7854-4768-9988-19acc80771c6_ENSG00000175166.12"; exon_number "3"; exon_id "22f1cd1b-7854-4768-9988-19acc80771c6_ENSG00000175166.12.3";
chr3	/dev/stdin	CDS	184018068	184018232	.	+	1	gene_id "22f1cd1b-7854-4768-9988-19acc80771c6_ENSG00000175166.12"; transcript_id "22f1cd1b-7854-4768-9988-19acc80771c6_ENSG00000175166.12"; exon_number "3"; exon_id "22f1cd1b-7854-4768-9988-19acc80771c6_ENSG00000175166.12.3";
chr3	/dev/stdin	exon	184019325	184019446	.	+	.	gene_id "22f1cd1b-7854-4768-9988-19acc80771c6_ENSG00000175166.12"; transcript_id "22f1cd1b-7854-4768-9988-19acc80771c6_ENSG00000175166.12"; exon_number "4"; exon_id "22f1cd1b-7854-4768-9988-19acc80771c6_ENSG00000175166.12.4";
chr3	/dev/stdin	CDS	184019325	184019446	.	+	1	gene_id "22f1cd1b-7854-4768-9988-19acc80771c6_ENSG00000175166.12"; transcript_id "22f1cd1b-7854-4768-9988-19acc80771c6_ENSG00000175166.12"; exon_number "4"; exon_id "22f1cd1b-7854-4768-9988-19acc80771c6_ENSG00000175166.12.4";
chr3	/dev/stdin	exon	184019635	184019859	.	+	.	gene_id "22f1cd1b-7854-4768-9988-19acc80771c6_ENSG00000175166.12"; transcript_id "22f1cd1b-7854-4768-9988-19acc80771c6_ENSG00000175166.12"; exon_number "5"; exon_id "22f1cd1b-7854-4768-9988-19acc80771c6_ENSG00000175166.12.5";
chr3	/dev/stdin	CDS	184019635	184019859	.	+	2	gene_id "22f1cd1b-7854-4768-9988-19acc80771c6_ENSG00000175166.12"; transcript_id "22f1cd1b-7854-4768-9988-19acc80771c6_ENSG00000175166.12"; exon_number "5"; exon_id "22f1cd1b-7854-4768-9988-19acc80771c6_ENSG00000175166.12.5";
chr3	/dev/stdin	exon	184020158	184020316	.	+	.	gene_id "22f1cd1b-7854-4768-9988-19acc80771c6_ENSG00000175166.12"; transcript_id "22f1cd1b-7854-4768-9988-19acc80771c6_ENSG00000175166.12"; exon_number "6"; exon_id "22f1cd1b-7854-4768-9988-19acc80771c6_ENSG00000175166.12.6";
chr3	/dev/stdin	CDS	184020158	184020316	.	+	2	gene_id "22f1cd1b-7854-4768-9988-19acc80771c6_ENSG00000175166.12"; transcript_id "22f1cd1b-7854-4768-9988-19acc80771c6_ENSG00000175166.12"; exon_number "6"; exon_id "22f1cd1b-7854-4768-9988-19acc80771c6_ENSG00000175166.12.6";
chr3	/dev/stdin	exon	184020467	184020611	.	+	.	gene_id "22f1cd1b-7854-4768-9988-19acc80771c6_ENSG00000175166.12"; transcript_id "22f1cd1b-7854-4768-9988-19acc80771c6_ENSG00000175166.12"; exon_number "7"; exon_id "22f1cd1b-7854-4768-9988-19acc80771c6_ENSG00000175166.12.7";
chr3	/dev/stdin	CDS	184020467	184020611	.	+	2	gene_id "22f1cd1b-7854-4768-9988-19acc80771c6_ENSG00000175166.12"; transcript_id "22f1cd1b-7854-4768-9988-19acc80771c6_ENSG00000175166.12"; exon_number "7"; exon_id "22f1cd1b-7854-4768-9988-19acc80771c6_ENSG00000175166.12.7";
chr3	/dev/stdin	exon	184020790	184020850	.	+	.	gene_id "22f1cd1b-7854-4768-9988-19acc80771c6_ENSG00000175166.12"; transcript_id "22f1cd1b-7854-4768-9988-19acc80771c6_ENSG00000175166.12"; exon_number "8"; exon_id "22f1cd1b-7854-4768-9988-19acc80771c6_ENSG00000175166.12.8";
chr3	/dev/stdin	CDS	184020790	184020850	.	+	1	gene_id "22f1cd1b-7854-4768-9988-19acc80771c6_ENSG00000175166.12"; transcript_id "22f1cd1b-7854-4768-9988-19acc80771c6_ENSG00000175166.12"; exon_number "8"; exon_id "22f1cd1b-7854-4768-9988-19acc80771c6_ENSG00000175166.12.8";
chr3	/dev/stdin	exon	184021431	184021537	.	+	.	gene_id "22f1cd1b-7854-4768-9988-19acc80771c6_ENSG00000175166.12"; transcript_id "22f1cd1b-7854-4768-9988-19acc80771c6_ENSG00000175166.12"; exon_number "9"; exon_id "22f1cd1b-7854-4768-9988-19acc80771c6_ENSG00000175166.12.9";
chr3	/dev/stdin	CDS	184021431	184021537	.	+	0	gene_id "22f1cd1b-7854-4768-9988-19acc80771c6_ENSG00000175166.12"; transcript_id "22f1cd1b-7854-4768-9988-19acc80771c6_ENSG00000175166.12"; exon_number "9"; exon_id "22f1cd1b-7854-4768-9988-19acc80771c6_ENSG00000175166.12.9";
chr3	/dev/stdin	exon	184021735	184021862	.	+	.	gene_id "22f1cd1b-7854-4768-9988-19acc80771c6_ENSG00000175166.12"; transcript_id "22f1cd1b-7854-4768-9988-19acc80771c6_ENSG00000175166.12"; exon_number "10"; exon_id "22f1cd1b-7854-4768-9988-19acc80771c6_ENSG00000175166.12.10";
chr3	/dev/stdin	CDS	184021735	184021862	.	+	1	gene_id "22f1cd1b-7854-4768-9988-19acc80771c6_ENSG00000175166.12"; transcript_id "22f1cd1b-7854-4768-9988-19acc80771c6_ENSG00000175166.12"; exon_number "10"; exon_id "22f1cd1b-7854-4768-9988-19acc80771c6_ENSG00000175166.12.10";
chr3	/dev/stdin	exon	184022092	184022179	.	+	.	gene_id "22f1cd1b-7854-4768-9988-19acc80771c6_ENSG00000175166.12"; transcript_id "22f1cd1b-7854-4768-9988-19acc80771c6_ENSG00000175166.12"; exon_number "11"; exon_id "22f1cd1b-7854-4768-9988-19acc80771c6_ENSG00000175166.12.11";
chr3	/dev/stdin	CDS	184022092	184022179	.	+	2	gene_id "22f1cd1b-7854-4768-9988-19acc80771c6_ENSG00000175166.12"; transcript_id "22f1cd1b-7854-4768-9988-19acc80771c6_ENSG00000175166.12"; exon_number "11"; exon_id "22f1cd1b-7854-4768-9988-19acc80771c6_ENSG00000175166.12.11";
chr3	/dev/stdin	exon	184023556	184023718	.	+	.	gene_id "22f1cd1b-7854-4768-9988-19acc80771c6_ENSG00000175166.12"; transcript_id "22f1cd1b-7854-4768-9988-19acc80771c6_ENSG00000175166.12"; exon_number "12"; exon_id "22f1cd1b-7854-4768-9988-19acc80771c6_ENSG00000175166.12.12";
chr3	/dev/stdin	CDS	184023556	184023718	.	+	1	gene_id "22f1cd1b-7854-4768-9988-19acc80771c6_ENSG00000175166.12"; transcript_id "22f1cd1b-7854-4768-9988-19acc80771c6_ENSG00000175166.12"; exon_number "12"; exon_id "22f1cd1b-7854-4768-9988-19acc80771c6_ENSG00000175166.12.12";
chr3	/dev/stdin	exon	184023842	184023943	.	+	.	gene_id "22f1cd1b-7854-4768-9988-19acc80771c6_ENSG00000175166.12"; transcript_id "22f1cd1b-7854-4768-9988-19acc80771c6_ENSG00000175166.12"; exon_number "13"; exon_id "22f1cd1b-7854-4768-9988-19acc80771c6_ENSG00000175166.12.13";
chr3	/dev/stdin	CDS	184023842	184023943	.	+	0	gene_id "22f1cd1b-7854-4768-9988-19acc80771c6_ENSG00000175166.12"; transcript_id "22f1cd1b-7854-4768-9988-19acc80771c6_ENSG00000175166.12"; exon_number "13"; exon_id "22f1cd1b-7854-4768-9988-19acc80771c6_ENSG00000175166.12.13";
chr3	/dev/stdin	exon	184024138	184024283	.	+	.	gene_id "22f1cd1b-7854-4768-9988-19acc80771c6_ENSG00000175166.12"; transcript_id "22f1cd1b-7854-4768-9988-19acc80771c6_ENSG00000175166.12"; exon_number "14"; exon_id "22f1cd1b-7854-4768-9988-19acc80771c6_ENSG00000175166.12.14";
chr3	/dev/stdin	CDS	184024138	184024283	.	+	0	gene_id "22f1cd1b-7854-4768-9988-19acc80771c6_ENSG00000175166.12"; transcript_id "22f1cd1b-7854-4768-9988-19acc80771c6_ENSG00000175166.12"; exon_number "14"; exon_id "22f1cd1b-7854-4768-9988-19acc80771c6_ENSG00000175166.12.14";
chr3	/dev/stdin	exon	184024539	184024622	.	+	.	gene_id "22f1cd1b-7854-4768-9988-19acc80771c6_ENSG00000175166.12"; transcript_id "22f1cd1b-7854-4768-9988-19acc80771c6_ENSG00000175166.12"; exon_number "15"; exon_id "22f1cd1b-7854-4768-9988-19acc80771c6_ENSG00000175166.12.15";
chr3	/dev/stdin	CDS	184024539	184024622	.	+	1	gene_id "22f1cd1b-7854-4768-9988-19acc80771c6_ENSG00000175166.12"; transcript_id "22f1cd1b-7854-4768-9988-19acc80771c6_ENSG00000175166.12"; exon_number "15"; exon_id "22f1cd1b-7854-4768-9988-19acc80771c6_ENSG00000175166.12.15";
chr3	/dev/stdin	exon	184025145	184025313	.	+	.	gene_id "22f1cd1b-7854-4768-9988-19acc80771c6_ENSG00000175166.12"; transcript_id "22f1cd1b-7854-4768-9988-19acc80771c6_ENSG00000175166.12"; exon_number "16"; exon_id "22f1cd1b-7854-4768-9988-19acc80771c6_ENSG00000175166.12.16";
chr3	/dev/stdin	CDS	184025145	184025313	.	+	1	gene_id "22f1cd1b-7854-4768-9988-19acc80771c6_ENSG00000175166.12"; transcript_id "22f1cd1b-7854-4768-9988-19acc80771c6_ENSG00000175166.12"; exon_number "16"; exon_id "22f1cd1b-7854-4768-9988-19acc80771c6_ENSG00000175166.12.16";
chr3	/dev/stdin	exon	184025402	184025496	.	+	.	gene_id "22f1cd1b-7854-4768-9988-19acc80771c6_ENSG00000175166.12"; transcript_id "22f1cd1b-7854-4768-9988-19acc80771c6_ENSG00000175166.12"; exon_number "17"; exon_id "22f1cd1b-7854-4768-9988-19acc80771c6_ENSG00000175166.12.17";
chr3	/dev/stdin	CDS	184025402	184025496	.	+	0	gene_id "22f1cd1b-7854-4768-9988-19acc80771c6_ENSG00000175166.12"; transcript_id "22f1cd1b-7854-4768-9988-19acc80771c6_ENSG00000175166.12"; exon_number "17"; exon_id "22f1cd1b-7854-4768-9988-19acc80771c6_ENSG00000175166.12.17";
chr3	/dev/stdin	exon	184025678	184025804	.	+	.	gene_id "22f1cd1b-7854-4768-9988-19acc80771c6_ENSG00000175166.12"; transcript_id "22f1cd1b-7854-4768-9988-19acc80771c6_ENSG00000175166.12"; exon_number "18"; exon_id "22f1cd1b-7854-4768-9988-19acc80771c6_ENSG00000175166.12.18";
chr3	/dev/stdin	CDS	184025678	184025804	.	+	1	gene_id "22f1cd1b-7854-4768-9988-19acc80771c6_ENSG00000175166.12"; transcript_id "22f1cd1b-7854-4768-9988-19acc80771c6_ENSG00000175166.12"; exon_number "18"; exon_id "22f1cd1b-7854-4768-9988-19acc80771c6_ENSG00000175166.12.18";
chr3	/dev/stdin	exon	184026237	184026355	.	+	.	gene_id "22f1cd1b-7854-4768-9988-19acc80771c6_ENSG00000175166.12"; transcript_id "22f1cd1b-7854-4768-9988-19acc80771c6_ENSG00000175166.12"; exon_number "19"; exon_id "22f1cd1b-7854-4768-9988-19acc80771c6_ENSG00000175166.12.19";
chr3	/dev/stdin	CDS	184026237	184026355	.	+	0	gene_id "22f1cd1b-7854-4768-9988-19acc80771c6_ENSG00000175166.12"; transcript_id "22f1cd1b-7854-4768-9988-19acc80771c6_ENSG00000175166.12"; exon_number "19"; exon_id "22f1cd1b-7854-4768-9988-19acc80771c6_ENSG00000175166.12.19";
chr3	/dev/stdin	exon	184026496	184026788	.	+	.	gene_id "22f1cd1b-7854-4768-9988-19acc80771c6_ENSG00000175166.12"; transcript_id "22f1cd1b-7854-4768-9988-19acc80771c6_ENSG00000175166.12"; exon_number "20"; exon_id "22f1cd1b-7854-4768-9988-19acc80771c6_ENSG00000175166.12.20";
chr3	/dev/stdin	CDS	184026496	184026788	.	+	1	gene_id "22f1cd1b-7854-4768-9988-19acc80771c6_ENSG00000175166.12"; transcript_id "22f1cd1b-7854-4768-9988-19acc80771c6_ENSG00000175166.12"; exon_number "20"; exon_id "22f1cd1b-7854-4768-9988-19acc80771c6_ENSG00000175166.12.20";
chr3	/dev/stdin	start_codon	184016987	184016989	.	+	0	gene_id "22f1cd1b-7854-4768-9988-19acc80771c6_ENSG00000175166.12"; transcript_id "22f1cd1b-7854-4768-9988-19acc80771c6_ENSG00000175166.12"; exon_number "1"; exon_id "22f1cd1b-7854-4768-9988-19acc80771c6_ENSG00000175166.12.1";
chr3	/dev/stdin	transcript	184016987	184026788	.	+	.	gene_id "eb074f87-80d0-441c-ba5b-3be5bd5460d1_ENSG00000175166.12"; transcript_id "eb074f87-80d0-441c-ba5b-3be5bd5460d1_ENSG00000175166.12";
chr3	/dev/stdin	exon	184016987	184017189	.	+	.	gene_id "eb074f87-80d0-441c-ba5b-3be5bd5460d1_ENSG00000175166.12"; transcript_id "eb074f87-80d0-441c-ba5b-3be5bd5460d1_ENSG00000175166.12"; exon_number "1"; exon_id "eb074f87-80d0-441c-ba5b-3be5bd5460d1_ENSG00000175166.12.1";
chr3	/dev/stdin	CDS	184016987	184017189	.	+	0	gene_id "eb074f87-80d0-441c-ba5b-3be5bd5460d1_ENSG00000175166.12"; transcript_id "eb074f87-80d0-441c-ba5b-3be5bd5460d1_ENSG00000175166.12"; exon_number "1"; exon_id "eb074f87-80d0-441c-ba5b-3be5bd5460d1_ENSG00000175166.12.1";
chr3	/dev/stdin	exon	184018068	184018232	.	+	.	gene_id "eb074f87-80d0-441c-ba5b-3be5bd5460d1_ENSG00000175166.12"; transcript_id "eb074f87-80d0-441c-ba5b-3be5bd5460d1_ENSG00000175166.12"; exon_number "2"; exon_id "eb074f87-80d0-441c-ba5b-3be5bd5460d1_ENSG00000175166.12.2";
chr3	/dev/stdin	CDS	184018068	184018232	.	+	1	gene_id "eb074f87-80d0-441c-ba5b-3be5bd5460d1_ENSG00000175166.12"; transcript_id "eb074f87-80d0-441c-ba5b-3be5bd5460d1_ENSG00000175166.12"; exon_number "2"; exon_id "eb074f87-80d0-441c-ba5b-3be5bd5460d1_ENSG00000175166.12.2";
chr3	/dev/stdin	exon	184019325	184019446	.	+	.	gene_id "eb074f87-80d0-441c-ba5b-3be5bd5460d1_ENSG00000175166.12"; transcript_id "eb074f87-80d0-441c-ba5b-3be5bd5460d1_ENSG00000175166.12"; exon_number "3"; exon_id "eb074f87-80d0-441c-ba5b-3be5bd5460d1_ENSG00000175166.12.3";
chr3	/dev/stdin	CDS	184019325	184019446	.	+	1	gene_id "eb074f87-80d0-441c-ba5b-3be5bd5460d1_ENSG00000175166.12"; transcript_id "eb074f87-80d0-441c-ba5b-3be5bd5460d1_ENSG00000175166.12"; exon_number "3"; exon_id "eb074f87-80d0-441c-ba5b-3be5bd5460d1_ENSG00000175166.12.3";
chr3	/dev/stdin	exon	184019635	184019859	.	+	.	gene_id "eb074f87-80d0-441c-ba5b-3be5bd5460d1_ENSG00000175166.12"; transcript_id "eb074f87-80d0-441c-ba5b-3be5bd5460d1_ENSG00000175166.12"; exon_number "4"; exon_id "eb074f87-80d0-441c-ba5b-3be5bd5460d1_ENSG00000175166.12.4";
chr3	/dev/stdin	CDS	184019635	184019859	.	+	2	gene_id "eb074f87-80d0-441c-ba5b-3be5bd5460d1_ENSG00000175166.12"; transcript_id "eb074f87-80d0-441c-ba5b-3be5bd5460d1_ENSG00000175166.12"; exon_number "4"; exon_id "eb074f87-80d0-441c-ba5b-3be5bd5460d1_ENSG00000175166.12.4";
chr3	/dev/stdin	exon	184020158	184020316	.	+	.	gene_id "eb074f87-80d0-441c-ba5b-3be5bd5460d1_ENSG00000175166.12"; transcript_id "eb074f87-80d0-441c-ba5b-3be5bd5460d1_ENSG00000175166.12"; exon_number "5"; exon_id "eb074f87-80d0-441c-ba5b-3be5bd5460d1_ENSG00000175166.12.5";
chr3	/dev/stdin	CDS	184020158	184020316	.	+	2	gene_id "eb074f87-80d0-441c-ba5b-3be5bd5460d1_ENSG00000175166.12"; transcript_id "eb074f87-80d0-441c-ba5b-3be5bd5460d1_ENSG00000175166.12"; exon_number "5"; exon_id "eb074f87-80d0-441c-ba5b-3be5bd5460d1_ENSG00000175166.12.5";
chr3	/dev/stdin	exon	184020467	184020611	.	+	.	gene_id "eb074f87-80d0-441c-ba5b-3be5bd5460d1_ENSG00000175166.12"; transcript_id "eb074f87-80d0-441c-ba5b-3be5bd5460d1_ENSG00000175166.12"; exon_number "6"; exon_id "eb074f87-80d0-441c-ba5b-3be5bd5460d1_ENSG00000175166.12.6";
chr3	/dev/stdin	CDS	184020467	184020611	.	+	2	gene_id "eb074f87-80d0-441c-ba5b-3be5bd5460d1_ENSG00000175166.12"; transcript_id "eb074f87-80d0-441c-ba5b-3be5bd5460d1_ENSG00000175166.12"; exon_number "6"; exon_id "eb074f87-80d0-441c-ba5b-3be5bd5460d1_ENSG00000175166.12.6";
chr3	/dev/stdin	exon	184020790	184020850	.	+	.	gene_id "eb074f87-80d0-441c-ba5b-3be5bd5460d1_ENSG00000175166.12"; transcript_id "eb074f87-80d0-441c-ba5b-3be5bd5460d1_ENSG00000175166.12"; exon_number "7"; exon_id "eb074f87-80d0-441c-ba5b-3be5bd5460d1_ENSG00000175166.12.7";
chr3	/dev/stdin	CDS	184020790	184020850	.	+	1	gene_id "eb074f87-80d0-441c-ba5b-3be5bd5460d1_ENSG00000175166.12"; transcript_id "eb074f87-80d0-441c-ba5b-3be5bd5460d1_ENSG00000175166.12"; exon_number "7"; exon_id "eb074f87-80d0-441c-ba5b-3be5bd5460d1_ENSG00000175166.12.7";
chr3	/dev/stdin	exon	184021108	184021254	.	+	.	gene_id "eb074f87-80d0-441c-ba5b-3be5bd5460d1_ENSG00000175166.12"; transcript_id "eb074f87-80d0-441c-ba5b-3be5bd5460d1_ENSG00000175166.12"; exon_number "8"; exon_id "eb074f87-80d0-441c-ba5b-3be5bd5460d1_ENSG00000175166.12.8";
chr3	/dev/stdin	CDS	184021108	184021254	.	+	0	gene_id "eb074f87-80d0-441c-ba5b-3be5bd5460d1_ENSG00000175166.12"; transcript_id "eb074f87-80d0-441c-ba5b-3be5bd5460d1_ENSG00000175166.12"; exon_number "8"; exon_id "eb074f87-80d0-441c-ba5b-3be5bd5460d1_ENSG00000175166.12.8";
chr3	/dev/stdin	exon	184021431	184021537	.	+	.	gene_id "eb074f87-80d0-441c-ba5b-3be5bd5460d1_ENSG00000175166.12"; transcript_id "eb074f87-80d0-441c-ba5b-3be5bd5460d1_ENSG00000175166.12"; exon_number "9"; exon_id "eb074f87-80d0-441c-ba5b-3be5bd5460d1_ENSG00000175166.12.9";
chr3	/dev/stdin	CDS	184021431	184021537	.	+	0	gene_id "eb074f87-80d0-441c-ba5b-3be5bd5460d1_ENSG00000175166.12"; transcript_id "eb074f87-80d0-441c-ba5b-3be5bd5460d1_ENSG00000175166.12"; exon_number "9"; exon_id "eb074f87-80d0-441c-ba5b-3be5bd5460d1_ENSG00000175166.12.9";
chr3	/dev/stdin	exon	184021735	184021862	.	+	.	gene_id "eb074f87-80d0-441c-ba5b-3be5bd5460d1_ENSG00000175166.12"; transcript_id "eb074f87-80d0-441c-ba5b-3be5bd5460d1_ENSG00000175166.12"; exon_number "10"; exon_id "eb074f87-80d0-441c-ba5b-3be5bd5460d1_ENSG00000175166.12.10";
chr3	/dev/stdin	CDS	184021735	184021862	.	+	1	gene_id "eb074f87-80d0-441c-ba5b-3be5bd5460d1_ENSG00000175166.12"; transcript_id "eb074f87-80d0-441c-ba5b-3be5bd5460d1_ENSG00000175166.12"; exon_number "10"; exon_id "eb074f87-80d0-441c-ba5b-3be5bd5460d1_ENSG00000175166.12.10";
chr3	/dev/stdin	exon	184022092	184022179	.	+	.	gene_id "eb074f87-80d0-441c-ba5b-3be5bd5460d1_ENSG00000175166.12"; transcript_id "eb074f87-80d0-441c-ba5b-3be5bd5460d1_ENSG00000175166.12"; exon_number "11"; exon_id "eb074f87-80d0-441c-ba5b-3be5bd5460d1_ENSG00000175166.12.11";
chr3	/dev/stdin	CDS	184022092	184022179	.	+	2	gene_id "eb074f87-80d0-441c-ba5b-3be5bd5460d1_ENSG00000175166.12"; transcript_id "eb074f87-80d0-441c-ba5b-3be5bd5460d1_ENSG00000175166.12"; exon_number "11"; exon_id "eb074f87-80d0-441c-ba5b-3be5bd5460d1_ENSG00000175166.12.11";
chr3	/dev/stdin	exon	184023556	184023718	.	+	.	gene_id "eb074f87-80d0-441c-ba5b-3be5bd5460d1_ENSG00000175166.12"; transcript_id "eb074f87-80d0-441c-ba5b-3be5bd5460d1_ENSG00000175166.12"; exon_number "12"; exon_id "eb074f87-80d0-441c-ba5b-3be5bd5460d1_ENSG00000175166.12.12";
chr3	/dev/stdin	CDS	184023556	184023718	.	+	1	gene_id "eb074f87-80d0-441c-ba5b-3be5bd5460d1_ENSG00000175166.12"; transcript_id "eb074f87-80d0-441c-ba5b-3be5bd5460d1_ENSG00000175166.12"; exon_number "12"; exon_id "eb074f87-80d0-441c-ba5b-3be5bd5460d1_ENSG00000175166.12.12";
chr3	/dev/stdin	exon	184023842	184023943	.	+	.	gene_id "eb074f87-80d0-441c-ba5b-3be5bd5460d1_ENSG00000175166.12"; transcript_id "eb074f87-80d0-441c-ba5b-3be5bd5460d1_ENSG00000175166.12"; exon_number "13"; exon_id "eb074f87-80d0-441c-ba5b-3be5bd5460d1_ENSG00000175166.12.13";
chr3	/dev/stdin	CDS	184023842	184023943	.	+	0	gene_id "eb074f87-80d0-441c-ba5b-3be5bd5460d1_ENSG00000175166.12"; transcript_id "eb074f87-80d0-441c-ba5b-3be5bd5460d1_ENSG00000175166.12"; exon_number "13"; exon_id "eb074f87-80d0-441c-ba5b-3be5bd5460d1_ENSG00000175166.12.13";
chr3	/dev/stdin	exon	184024138	184024283	.	+	.	gene_id "eb074f87-80d0-441c-ba5b-3be5bd5460d1_ENSG00000175166.12"; transcript_id "eb074f87-80d0-441c-ba5b-3be5bd5460d1_ENSG00000175166.12"; exon_number "14"; exon_id "eb074f87-80d0-441c-ba5b-3be5bd5460d1_ENSG00000175166.12.14";
chr3	/dev/stdin	CDS	184024138	184024283	.	+	0	gene_id "eb074f87-80d0-441c-ba5b-3be5bd5460d1_ENSG00000175166.12"; transcript_id "eb074f87-80d0-441c-ba5b-3be5bd5460d1_ENSG00000175166.12"; exon_number "14"; exon_id "eb074f87-80d0-441c-ba5b-3be5bd5460d1_ENSG00000175166.12.14";
chr3	/dev/stdin	exon	184024539	184024622	.	+	.	gene_id "eb074f87-80d0-441c-ba5b-3be5bd5460d1_ENSG00000175166.12"; transcript_id "eb074f87-80d0-441c-ba5b-3be5bd5460d1_ENSG00000175166.12"; exon_number "15"; exon_id "eb074f87-80d0-441c-ba5b-3be5bd5460d1_ENSG00000175166.12.15";
chr3	/dev/stdin	CDS	184024539	184024622	.	+	1	gene_id "eb074f87-80d0-441c-ba5b-3be5bd5460d1_ENSG00000175166.12"; transcript_id "eb074f87-80d0-441c-ba5b-3be5bd5460d1_ENSG00000175166.12"; exon_number "15"; exon_id "eb074f87-80d0-441c-ba5b-3be5bd5460d1_ENSG00000175166.12.15";
chr3	/dev/stdin	exon	184025145	184025313	.	+	.	gene_id "eb074f87-80d0-441c-ba5b-3be5bd5460d1_ENSG00000175166.12"; transcript_id "eb074f87-80d0-441c-ba5b-3be5bd5460d1_ENSG00000175166.12"; exon_number "16"; exon_id "eb074f87-80d0-441c-ba5b-3be5bd5460d1_ENSG00000175166.12.16";
chr3	/dev/stdin	CDS	184025145	184025313	.	+	1	gene_id "eb074f87-80d0-441c-ba5b-3be5bd5460d1_ENSG00000175166.12"; transcript_id "eb074f87-80d0-441c-ba5b-3be5bd5460d1_ENSG00000175166.12"; exon_number "16"; exon_id "eb074f87-80d0-441c-ba5b-3be5bd5460d1_ENSG00000175166.12.16";
chr3	/dev/stdin	exon	184025402	184025496	.	+	.	gene_id "eb074f87-80d0-441c-ba5b-3be5bd5460d1_ENSG00000175166.12"; transcript_id "eb074f87-80d0-441c-ba5b-3be5bd5460d1_ENSG00000175166.12"; exon_number "17"; exon_id "eb074f87-80d0-441c-ba5b-3be5bd5460d1_ENSG00000175166.12.17";
chr3	/dev/stdin	CDS	184025402	184025496	.	+	0	gene_id "eb074f87-80d0-441c-ba5b-3be5bd5460d1_ENSG00000175166.12"; transcript_id "eb074f87-80d0-441c-ba5b-3be5bd5460d1_ENSG00000175166.12"; exon_number "17"; exon_id "eb074f87-80d0-441c-ba5b-3be5bd5460d1_ENSG00000175166.12.17";
chr3	/dev/stdin	exon	184025678	184025804	.	+	.	gene_id "eb074f87-80d0-441c-ba5b-3be5bd5460d1_ENSG00000175166.12"; transcript_id "eb074f87-80d0-441c-ba5b-3be5bd5460d1_ENSG00000175166.12"; exon_number "18"; exon_id "eb074f87-80d0-441c-ba5b-3be5bd5460d1_ENSG00000175166.12.18";
chr3	/dev/stdin	CDS	184025678	184025804	.	+	1	gene_id "eb074f87-80d0-441c-ba5b-3be5bd5460d1_ENSG00000175166.12"; transcript_id "eb074f87-80d0-441c-ba5b-3be5bd5460d1_ENSG00000175166.12"; exon_number "18"; exon_id "eb074f87-80d0-441c-ba5b-3be5bd5460d1_ENSG00000175166.12.18";
chr3	/dev/stdin	exon	184026237	184026355	.	+	.	gene_id "eb074f87-80d0-441c-ba5b-3be5bd5460d1_ENSG00000175166.12"; transcript_id "eb074f87-80d0-441c-ba5b-3be5bd5460d1_ENSG00000175166.12"; exon_number "19"; exon_id "eb074f87-80d0-441c-ba5b-3be5bd5460d1_ENSG00000175166.12.19";
chr3	/dev/stdin	CDS	184026237	184026355	.	+	0	gene_id "eb074f87-80d0-441c-ba5b-3be5bd5460d1_ENSG00000175166.12"; transcript_id "eb074f87-80d0-441c-ba5b-3be5bd5460d1_ENSG00000175166.12"; exon_number "19"; exon_id "eb074f87-80d0-441c-ba5b-3be5bd5460d1_ENSG00000175166.12.19";
chr3	/dev/stdin	exon	184026496	184026788	.	+	.	gene_id "eb074f87-80d0-441c-ba5b-3be5bd5460d1_ENSG00000175166.12"; transcript_id "eb074f87-80d0-441c-ba5b-3be5bd5460d1_ENSG00000175166.12"; exon_number "20"; exon_id "eb074f87-80d0-441c-ba5b-3be5bd5460d1_ENSG00000175166.12.20";
chr3	/dev/stdin	CDS	184026496	184026788	.	+	1	gene_id "eb074f87-80d0-441c-ba5b-3be5bd5460d1_ENSG00000175166.12"; transcript_id "eb074f87-80d0-441c-ba5b-3be5bd5460d1_ENSG00000175166.12"; exon_number "20"; exon_id "eb074f87-80d0-441c-ba5b-3be5bd5460d1_ENSG00000175166.12.20";
chr3	/dev/stdin	start_codon	184016987	184016989	.	+	0	gene_id "eb074f87-80d0-441c-ba5b-3be5bd5460d1_ENSG00000175166.12"; transcript_id "eb074f87-80d0-441c-ba5b-3be5bd5460d1_ENSG00000175166.12"; exon_number "1"; exon_id "eb074f87-80d0-441c-ba5b-3be5bd5460d1_ENSG00000175166.12.1";
chr3	/dev/stdin	transcript	184016987	184026788	.	+	.	gene_id "9677d014-cc0f-4e2f-9683-45a80e902112_ENSG00000175166.12"; transcript_id "9677d014-cc0f-4e2f-9683-45a80e902112_ENSG00000175166.12";
chr3	/dev/stdin	exon	184016987	184017189	.	+	.	gene_id "9677d014-cc0f-4e2f-9683-45a80e902112_ENSG00000175166.12"; transcript_id "9677d014-cc0f-4e2f-9683-45a80e902112_ENSG00000175166.12"; exon_number "1"; exon_id "9677d014-cc0f-4e2f-9683-45a80e902112_ENSG00000175166.12.1";
chr3	/dev/stdin	CDS	184016987	184017189	.	+	0	gene_id "9677d014-cc0f-4e2f-9683-45a80e902112_ENSG00000175166.12"; transcript_id "9677d014-cc0f-4e2f-9683-45a80e902112_ENSG00000175166.12"; exon_number "1"; exon_id "9677d014-cc0f-4e2f-9683-45a80e902112_ENSG00000175166.12.1";
chr3	/dev/stdin	exon	184021735	184021862	.	+	.	gene_id "9677d014-cc0f-4e2f-9683-45a80e902112_ENSG00000175166.12"; transcript_id "9677d014-cc0f-4e2f-9683-45a80e902112_ENSG00000175166.12"; exon_number "2"; exon_id "9677d014-cc0f-4e2f-9683-45a80e902112_ENSG00000175166.12.2";
chr3	/dev/stdin	CDS	184021735	184021862	.	+	1	gene_id "9677d014-cc0f-4e2f-9683-45a80e902112_ENSG00000175166.12"; transcript_id "9677d014-cc0f-4e2f-9683-45a80e902112_ENSG00000175166.12"; exon_number "2"; exon_id "9677d014-cc0f-4e2f-9683-45a80e902112_ENSG00000175166.12.2";
chr3	/dev/stdin	exon	184022092	184022179	.	+	.	gene_id "9677d014-cc0f-4e2f-9683-45a80e902112_ENSG00000175166.12"; transcript_id "9677d014-cc0f-4e2f-9683-45a80e902112_ENSG00000175166.12"; exon_number "3"; exon_id "9677d014-cc0f-4e2f-9683-45a80e902112_ENSG00000175166.12.3";
chr3	/dev/stdin	CDS	184022092	184022179	.	+	2	gene_id "9677d014-cc0f-4e2f-9683-45a80e902112_ENSG00000175166.12"; transcript_id "9677d014-cc0f-4e2f-9683-45a80e902112_ENSG00000175166.12"; exon_number "3"; exon_id "9677d014-cc0f-4e2f-9683-45a80e902112_ENSG00000175166.12.3";
chr3	/dev/stdin	exon	184023556	184023718	.	+	.	gene_id "9677d014-cc0f-4e2f-9683-45a80e902112_ENSG00000175166.12"; transcript_id "9677d014-cc0f-4e2f-9683-45a80e902112_ENSG00000175166.12"; exon_number "4"; exon_id "9677d014-cc0f-4e2f-9683-45a80e902112_ENSG00000175166.12.4";
chr3	/dev/stdin	CDS	184023556	184023718	.	+	1	gene_id "9677d014-cc0f-4e2f-9683-45a80e902112_ENSG00000175166.12"; transcript_id "9677d014-cc0f-4e2f-9683-45a80e902112_ENSG00000175166.12"; exon_number "4"; exon_id "9677d014-cc0f-4e2f-9683-45a80e902112_ENSG00000175166.12.4";
chr3	/dev/stdin	exon	184023842	184023943	.	+	.	gene_id "9677d014-cc0f-4e2f-9683-45a80e902112_ENSG00000175166.12"; transcript_id "9677d014-cc0f-4e2f-9683-45a80e902112_ENSG00000175166.12"; exon_number "5"; exon_id "9677d014-cc0f-4e2f-9683-45a80e902112_ENSG00000175166.12.5";
chr3	/dev/stdin	CDS	184023842	184023943	.	+	0	gene_id "9677d014-cc0f-4e2f-9683-45a80e902112_ENSG00000175166.12"; transcript_id "9677d014-cc0f-4e2f-9683-45a80e902112_ENSG00000175166.12"; exon_number "5"; exon_id "9677d014-cc0f-4e2f-9683-45a80e902112_ENSG00000175166.12.5";
chr3	/dev/stdin	exon	184024138	184024283	.	+	.	gene_id "9677d014-cc0f-4e2f-9683-45a80e902112_ENSG00000175166.12"; transcript_id "9677d014-cc0f-4e2f-9683-45a80e902112_ENSG00000175166.12"; exon_number "6"; exon_id "9677d014-cc0f-4e2f-9683-45a80e902112_ENSG00000175166.12.6";
chr3	/dev/stdin	CDS	184024138	184024283	.	+	0	gene_id "9677d014-cc0f-4e2f-9683-45a80e902112_ENSG00000175166.12"; transcript_id "9677d014-cc0f-4e2f-9683-45a80e902112_ENSG00000175166.12"; exon_number "6"; exon_id "9677d014-cc0f-4e2f-9683-45a80e902112_ENSG00000175166.12.6";
chr3	/dev/stdin	exon	184024539	184024622	.	+	.	gene_id "9677d014-cc0f-4e2f-9683-45a80e902112_ENSG00000175166.12"; transcript_id "9677d014-cc0f-4e2f-9683-45a80e902112_ENSG00000175166.12"; exon_number "7"; exon_id "9677d014-cc0f-4e2f-9683-45a80e902112_ENSG00000175166.12.7";
chr3	/dev/stdin	CDS	184024539	184024622	.	+	1	gene_id "9677d014-cc0f-4e2f-9683-45a80e902112_ENSG00000175166.12"; transcript_id "9677d014-cc0f-4e2f-9683-45a80e902112_ENSG00000175166.12"; exon_number "7"; exon_id "9677d014-cc0f-4e2f-9683-45a80e902112_ENSG00000175166.12.7";
chr3	/dev/stdin	exon	184025145	184025313	.	+	.	gene_id "9677d014-cc0f-4e2f-9683-45a80e902112_ENSG00000175166.12"; transcript_id "9677d014-cc0f-4e2f-9683-45a80e902112_ENSG00000175166.12"; exon_number "8"; exon_id "9677d014-cc0f-4e2f-9683-45a80e902112_ENSG00000175166.12.8";
chr3	/dev/stdin	CDS	184025145	184025313	.	+	1	gene_id "9677d014-cc0f-4e2f-9683-45a80e902112_ENSG00000175166.12"; transcript_id "9677d014-cc0f-4e2f-9683-45a80e902112_ENSG00000175166.12"; exon_number "8"; exon_id "9677d014-cc0f-4e2f-9683-45a80e902112_ENSG00000175166.12.8";
chr3	/dev/stdin	exon	184025402	184025496	.	+	.	gene_id "9677d014-cc0f-4e2f-9683-45a80e902112_ENSG00000175166.12"; transcript_id "9677d014-cc0f-4e2f-9683-45a80e902112_ENSG00000175166.12"; exon_number "9"; exon_id "9677d014-cc0f-4e2f-9683-45a80e902112_ENSG00000175166.12.9";
chr3	/dev/stdin	CDS	184025402	184025496	.	+	0	gene_id "9677d014-cc0f-4e2f-9683-45a80e902112_ENSG00000175166.12"; transcript_id "9677d014-cc0f-4e2f-9683-45a80e902112_ENSG00000175166.12"; exon_number "9"; exon_id "9677d014-cc0f-4e2f-9683-45a80e902112_ENSG00000175166.12.9";
chr3	/dev/stdin	exon	184025678	184025804	.	+	.	gene_id "9677d014-cc0f-4e2f-9683-45a80e902112_ENSG00000175166.12"; transcript_id "9677d014-cc0f-4e2f-9683-45a80e902112_ENSG00000175166.12"; exon_number "10"; exon_id "9677d014-cc0f-4e2f-9683-45a80e902112_ENSG00000175166.12.10";
chr3	/dev/stdin	CDS	184025678	184025804	.	+	1	gene_id "9677d014-cc0f-4e2f-9683-45a80e902112_ENSG00000175166.12"; transcript_id "9677d014-cc0f-4e2f-9683-45a80e902112_ENSG00000175166.12"; exon_number "10"; exon_id "9677d014-cc0f-4e2f-9683-45a80e902112_ENSG00000175166.12.10";
chr3	/dev/stdin	exon	184026237	184026355	.	+	.	gene_id "9677d014-cc0f-4e2f-9683-45a80e902112_ENSG00000175166.12"; transcript_id "9677d014-cc0f-4e2f-9683-45a80e902112_ENSG00000175166.12"; exon_number "11"; exon_id "9677d014-cc0f-4e2f-9683-45a80e902112_ENSG00000175166.12.11";
chr3	/dev/stdin	CDS	184026237	184026355	.	+	0	gene_id "9677d014-cc0f-4e2f-9683-45a80e902112_ENSG00000175166.12"; transcript_id "9677d014-cc0f-4e2f-9683-45a80e902112_ENSG00000175166.12"; exon_number "11"; exon_id "9677d014-cc0f-4e2f-9683-45a80e902112_ENSG00000175166.12.11";
chr3	/dev/stdin	exon	184026496	184026788	.	+	.	gene_id "9677d014-cc0f-4e2f-9683-45a80e902112_ENSG00000175166.12"; transcript_id "9677d014-cc0f-4e2f-9683-45a80e902112_ENSG00000175166.12"; exon_number "12"; exon_id "9677d014-cc0f-4e2f-9683-45a80e902112_ENSG00000175166.12.12";
chr3	/dev/stdin	CDS	184026496	184026788	.	+	1	gene_id "9677d014-cc0f-4e2f-9683-45a80e902112_ENSG00000175166.12"; transcript_id "9677d014-cc0f-4e2f-9683-45a80e902112_ENSG00000175166.12"; exon_number "12"; exon_id "9677d014-cc0f-4e2f-9683-45a80e902112_ENSG00000175166.12.12";
chr3	/dev/stdin	start_codon	184016987	184016989	.	+	0	gene_id "9677d014-cc0f-4e2f-9683-45a80e902112_ENSG00000175166.12"; transcript_id "9677d014-cc0f-4e2f-9683-45a80e902112_ENSG00000175166.12"; exon_number "1"; exon_id "9677d014-cc0f-4e2f-9683-45a80e902112_ENSG00000175166.12.1";
chr3	/dev/stdin	transcript	184016987	184026788	.	+	.	gene_id "87df75f3-9cae-4160-be47-7d8d6bbc50a8_ENSG00000175166.12"; transcript_id "87df75f3-9cae-4160-be47-7d8d6bbc50a8_ENSG00000175166.12";
chr3	/dev/stdin	exon	184016987	184017189	.	+	.	gene_id "87df75f3-9cae-4160-be47-7d8d6bbc50a8_ENSG00000175166.12"; transcript_id "87df75f3-9cae-4160-be47-7d8d6bbc50a8_ENSG00000175166.12"; exon_number "1"; exon_id "87df75f3-9cae-4160-be47-7d8d6bbc50a8_ENSG00000175166.12.1";
chr3	/dev/stdin	CDS	184016987	184017189	.	+	0	gene_id "87df75f3-9cae-4160-be47-7d8d6bbc50a8_ENSG00000175166.12"; transcript_id "87df75f3-9cae-4160-be47-7d8d6bbc50a8_ENSG00000175166.12"; exon_number "1"; exon_id "87df75f3-9cae-4160-be47-7d8d6bbc50a8_ENSG00000175166.12.1";
chr3	/dev/stdin	exon	184017639	184017695	.	+	.	gene_id "87df75f3-9cae-4160-be47-7d8d6bbc50a8_ENSG00000175166.12"; transcript_id "87df75f3-9cae-4160-be47-7d8d6bbc50a8_ENSG00000175166.12"; exon_number "2"; exon_id "87df75f3-9cae-4160-be47-7d8d6bbc50a8_ENSG00000175166.12.2";
chr3	/dev/stdin	CDS	184017639	184017695	.	+	1	gene_id "87df75f3-9cae-4160-be47-7d8d6bbc50a8_ENSG00000175166.12"; transcript_id "87df75f3-9cae-4160-be47-7d8d6bbc50a8_ENSG00000175166.12"; exon_number "2"; exon_id "87df75f3-9cae-4160-be47-7d8d6bbc50a8_ENSG00000175166.12.2";
chr3	/dev/stdin	exon	184018068	184018232	.	+	.	gene_id "87df75f3-9cae-4160-be47-7d8d6bbc50a8_ENSG00000175166.12"; transcript_id "87df75f3-9cae-4160-be47-7d8d6bbc50a8_ENSG00000175166.12"; exon_number "3"; exon_id "87df75f3-9cae-4160-be47-7d8d6bbc50a8_ENSG00000175166.12.3";
chr3	/dev/stdin	CDS	184018068	184018232	.	+	1	gene_id "87df75f3-9cae-4160-be47-7d8d6bbc50a8_ENSG00000175166.12"; transcript_id "87df75f3-9cae-4160-be47-7d8d6bbc50a8_ENSG00000175166.12"; exon_number "3"; exon_id "87df75f3-9cae-4160-be47-7d8d6bbc50a8_ENSG00000175166.12.3";
chr3	/dev/stdin	exon	184019325	184019446	.	+	.	gene_id "87df75f3-9cae-4160-be47-7d8d6bbc50a8_ENSG00000175166.12"; transcript_id "87df75f3-9cae-4160-be47-7d8d6bbc50a8_ENSG00000175166.12"; exon_number "4"; exon_id "87df75f3-9cae-4160-be47-7d8d6bbc50a8_ENSG00000175166.12.4";
chr3	/dev/stdin	CDS	184019325	184019446	.	+	1	gene_id "87df75f3-9cae-4160-be47-7d8d6bbc50a8_ENSG00000175166.12"; transcript_id "87df75f3-9cae-4160-be47-7d8d6bbc50a8_ENSG00000175166.12"; exon_number "4"; exon_id "87df75f3-9cae-4160-be47-7d8d6bbc50a8_ENSG00000175166.12.4";
chr3	/dev/stdin	exon	184019635	184019859	.	+	.	gene_id "87df75f3-9cae-4160-be47-7d8d6bbc50a8_ENSG00000175166.12"; transcript_id "87df75f3-9cae-4160-be47-7d8d6bbc50a8_ENSG00000175166.12"; exon_number "5"; exon_id "87df75f3-9cae-4160-be47-7d8d6bbc50a8_ENSG00000175166.12.5";
chr3	/dev/stdin	CDS	184019635	184019859	.	+	2	gene_id "87df75f3-9cae-4160-be47-7d8d6bbc50a8_ENSG00000175166.12"; transcript_id "87df75f3-9cae-4160-be47-7d8d6bbc50a8_ENSG00000175166.12"; exon_number "5"; exon_id "87df75f3-9cae-4160-be47-7d8d6bbc50a8_ENSG00000175166.12.5";
chr3	/dev/stdin	exon	184020158	184020316	.	+	.	gene_id "87df75f3-9cae-4160-be47-7d8d6bbc50a8_ENSG00000175166.12"; transcript_id "87df75f3-9cae-4160-be47-7d8d6bbc50a8_ENSG00000175166.12"; exon_number "6"; exon_id "87df75f3-9cae-4160-be47-7d8d6bbc50a8_ENSG00000175166.12.6";
chr3	/dev/stdin	CDS	184020158	184020316	.	+	2	gene_id "87df75f3-9cae-4160-be47-7d8d6bbc50a8_ENSG00000175166.12"; transcript_id "87df75f3-9cae-4160-be47-7d8d6bbc50a8_ENSG00000175166.12"; exon_number "6"; exon_id "87df75f3-9cae-4160-be47-7d8d6bbc50a8_ENSG00000175166.12.6";
chr3	/dev/stdin	exon	184020467	184020611	.	+	.	gene_id "87df75f3-9cae-4160-be47-7d8d6bbc50a8_ENSG00000175166.12"; transcript_id "87df75f3-9cae-4160-be47-7d8d6bbc50a8_ENSG00000175166.12"; exon_number "7"; exon_id "87df75f3-9cae-4160-be47-7d8d6bbc50a8_ENSG00000175166.12.7";
chr3	/dev/stdin	CDS	184020467	184020611	.	+	2	gene_id "87df75f3-9cae-4160-be47-7d8d6bbc50a8_ENSG00000175166.12"; transcript_id "87df75f3-9cae-4160-be47-7d8d6bbc50a8_ENSG00000175166.12"; exon_number "7"; exon_id "87df75f3-9cae-4160-be47-7d8d6bbc50a8_ENSG00000175166.12.7";
chr3	/dev/stdin	exon	184020790	184020850	.	+	.	gene_id "87df75f3-9cae-4160-be47-7d8d6bbc50a8_ENSG00000175166.12"; transcript_id "87df75f3-9cae-4160-be47-7d8d6bbc50a8_ENSG00000175166.12"; exon_number "8"; exon_id "87df75f3-9cae-4160-be47-7d8d6bbc50a8_ENSG00000175166.12.8";
chr3	/dev/stdin	CDS	184020790	184020850	.	+	1	gene_id "87df75f3-9cae-4160-be47-7d8d6bbc50a8_ENSG00000175166.12"; transcript_id "87df75f3-9cae-4160-be47-7d8d6bbc50a8_ENSG00000175166.12"; exon_number "8"; exon_id "87df75f3-9cae-4160-be47-7d8d6bbc50a8_ENSG00000175166.12.8";
chr3	/dev/stdin	exon	184021108	184021254	.	+	.	gene_id "87df75f3-9cae-4160-be47-7d8d6bbc50a8_ENSG00000175166.12"; transcript_id "87df75f3-9cae-4160-be47-7d8d6bbc50a8_ENSG00000175166.12"; exon_number "9"; exon_id "87df75f3-9cae-4160-be47-7d8d6bbc50a8_ENSG00000175166.12.9";
chr3	/dev/stdin	CDS	184021108	184021254	.	+	0	gene_id "87df75f3-9cae-4160-be47-7d8d6bbc50a8_ENSG00000175166.12"; transcript_id "87df75f3-9cae-4160-be47-7d8d6bbc50a8_ENSG00000175166.12"; exon_number "9"; exon_id "87df75f3-9cae-4160-be47-7d8d6bbc50a8_ENSG00000175166.12.9";
chr3	/dev/stdin	exon	184021431	184021537	.	+	.	gene_id "87df75f3-9cae-4160-be47-7d8d6bbc50a8_ENSG00000175166.12"; transcript_id "87df75f3-9cae-4160-be47-7d8d6bbc50a8_ENSG00000175166.12"; exon_number "10"; exon_id "87df75f3-9cae-4160-be47-7d8d6bbc50a8_ENSG00000175166.12.10";
chr3	/dev/stdin	CDS	184021431	184021537	.	+	0	gene_id "87df75f3-9cae-4160-be47-7d8d6bbc50a8_ENSG00000175166.12"; transcript_id "87df75f3-9cae-4160-be47-7d8d6bbc50a8_ENSG00000175166.12"; exon_number "10"; exon_id "87df75f3-9cae-4160-be47-7d8d6bbc50a8_ENSG00000175166.12.10";
chr3	/dev/stdin	exon	184021735	184021862	.	+	.	gene_id "87df75f3-9cae-4160-be47-7d8d6bbc50a8_ENSG00000175166.12"; transcript_id "87df75f3-9cae-4160-be47-7d8d6bbc50a8_ENSG00000175166.12"; exon_number "11"; exon_id "87df75f3-9cae-4160-be47-7d8d6bbc50a8_ENSG00000175166.12.11";
chr3	/dev/stdin	CDS	184021735	184021862	.	+	1	gene_id "87df75f3-9cae-4160-be47-7d8d6bbc50a8_ENSG00000175166.12"; transcript_id "87df75f3-9cae-4160-be47-7d8d6bbc50a8_ENSG00000175166.12"; exon_number "11"; exon_id "87df75f3-9cae-4160-be47-7d8d6bbc50a8_ENSG00000175166.12.11";
chr3	/dev/stdin	exon	184022092	184022179	.	+	.	gene_id "87df75f3-9cae-4160-be47-7d8d6bbc50a8_ENSG00000175166.12"; transcript_id "87df75f3-9cae-4160-be47-7d8d6bbc50a8_ENSG00000175166.12"; exon_number "12"; exon_id "87df75f3-9cae-4160-be47-7d8d6bbc50a8_ENSG00000175166.12.12";
chr3	/dev/stdin	CDS	184022092	184022179	.	+	2	gene_id "87df75f3-9cae-4160-be47-7d8d6bbc50a8_ENSG00000175166.12"; transcript_id "87df75f3-9cae-4160-be47-7d8d6bbc50a8_ENSG00000175166.12"; exon_number "12"; exon_id "87df75f3-9cae-4160-be47-7d8d6bbc50a8_ENSG00000175166.12.12";
chr3	/dev/stdin	exon	184023556	184023718	.	+	.	gene_id "87df75f3-9cae-4160-be47-7d8d6bbc50a8_ENSG00000175166.12"; transcript_id "87df75f3-9cae-4160-be47-7d8d6bbc50a8_ENSG00000175166.12"; exon_number "13"; exon_id "87df75f3-9cae-4160-be47-7d8d6bbc50a8_ENSG00000175166.12.13";
chr3	/dev/stdin	CDS	184023556	184023718	.	+	1	gene_id "87df75f3-9cae-4160-be47-7d8d6bbc50a8_ENSG00000175166.12"; transcript_id "87df75f3-9cae-4160-be47-7d8d6bbc50a8_ENSG00000175166.12"; exon_number "13"; exon_id "87df75f3-9cae-4160-be47-7d8d6bbc50a8_ENSG00000175166.12.13";
chr3	/dev/stdin	exon	184023842	184023943	.	+	.	gene_id "87df75f3-9cae-4160-be47-7d8d6bbc50a8_ENSG00000175166.12"; transcript_id "87df75f3-9cae-4160-be47-7d8d6bbc50a8_ENSG00000175166.12"; exon_number "14"; exon_id "87df75f3-9cae-4160-be47-7d8d6bbc50a8_ENSG00000175166.12.14";
chr3	/dev/stdin	CDS	184023842	184023943	.	+	0	gene_id "87df75f3-9cae-4160-be47-7d8d6bbc50a8_ENSG00000175166.12"; transcript_id "87df75f3-9cae-4160-be47-7d8d6bbc50a8_ENSG00000175166.12"; exon_number "14"; exon_id "87df75f3-9cae-4160-be47-7d8d6bbc50a8_ENSG00000175166.12.14";
chr3	/dev/stdin	exon	184024138	184024283	.	+	.	gene_id "87df75f3-9cae-4160-be47-7d8d6bbc50a8_ENSG00000175166.12"; transcript_id "87df75f3-9cae-4160-be47-7d8d6bbc50a8_ENSG00000175166.12"; exon_number "15"; exon_id "87df75f3-9cae-4160-be47-7d8d6bbc50a8_ENSG00000175166.12.15";
chr3	/dev/stdin	CDS	184024138	184024283	.	+	0	gene_id "87df75f3-9cae-4160-be47-7d8d6bbc50a8_ENSG00000175166.12"; transcript_id "87df75f3-9cae-4160-be47-7d8d6bbc50a8_ENSG00000175166.12"; exon_number "15"; exon_id "87df75f3-9cae-4160-be47-7d8d6bbc50a8_ENSG00000175166.12.15";
chr3	/dev/stdin	exon	184024539	184024622	.	+	.	gene_id "87df75f3-9cae-4160-be47-7d8d6bbc50a8_ENSG00000175166.12"; transcript_id "87df75f3-9cae-4160-be47-7d8d6bbc50a8_ENSG00000175166.12"; exon_number "16"; exon_id "87df75f3-9cae-4160-be47-7d8d6bbc50a8_ENSG00000175166.12.16";
chr3	/dev/stdin	CDS	184024539	184024622	.	+	1	gene_id "87df75f3-9cae-4160-be47-7d8d6bbc50a8_ENSG00000175166.12"; transcript_id "87df75f3-9cae-4160-be47-7d8d6bbc50a8_ENSG00000175166.12"; exon_number "16"; exon_id "87df75f3-9cae-4160-be47-7d8d6bbc50a8_ENSG00000175166.12.16";
chr3	/dev/stdin	exon	184025145	184025313	.	+	.	gene_id "87df75f3-9cae-4160-be47-7d8d6bbc50a8_ENSG00000175166.12"; transcript_id "87df75f3-9cae-4160-be47-7d8d6bbc50a8_ENSG00000175166.12"; exon_number "17"; exon_id "87df75f3-9cae-4160-be47-7d8d6bbc50a8_ENSG00000175166.12.17";
chr3	/dev/stdin	CDS	184025145	184025313	.	+	1	gene_id "87df75f3-9cae-4160-be47-7d8d6bbc50a8_ENSG00000175166.12"; transcript_id "87df75f3-9cae-4160-be47-7d8d6bbc50a8_ENSG00000175166.12"; exon_number "17"; exon_id "87df75f3-9cae-4160-be47-7d8d6bbc50a8_ENSG00000175166.12.17";
chr3	/dev/stdin	exon	184025678	184025804	.	+	.	gene_id "87df75f3-9cae-4160-be47-7d8d6bbc50a8_ENSG00000175166.12"; transcript_id "87df75f3-9cae-4160-be47-7d8d6bbc50a8_ENSG00000175166.12"; exon_number "18"; exon_id "87df75f3-9cae-4160-be47-7d8d6bbc50a8_ENSG00000175166.12.18";
chr3	/dev/stdin	CDS	184025678	184025804	.	+	0	gene_id "87df75f3-9cae-4160-be47-7d8d6bbc50a8_ENSG00000175166.12"; transcript_id "87df75f3-9cae-4160-be47-7d8d6bbc50a8_ENSG00000175166.12"; exon_number "18"; exon_id "87df75f3-9cae-4160-be47-7d8d6bbc50a8_ENSG00000175166.12.18";
chr3	/dev/stdin	exon	184026237	184026355	.	+	.	gene_id "87df75f3-9cae-4160-be47-7d8d6bbc50a8_ENSG00000175166.12"; transcript_id "87df75f3-9cae-4160-be47-7d8d6bbc50a8_ENSG00000175166.12"; exon_number "19"; exon_id "87df75f3-9cae-4160-be47-7d8d6bbc50a8_ENSG00000175166.12.19";
chr3	/dev/stdin	CDS	184026237	184026355	.	+	2	gene_id "87df75f3-9cae-4160-be47-7d8d6bbc50a8_ENSG00000175166.12"; transcript_id "87df75f3-9cae-4160-be47-7d8d6bbc50a8_ENSG00000175166.12"; exon_number "19"; exon_id "87df75f3-9cae-4160-be47-7d8d6bbc50a8_ENSG00000175166.12.19";
chr3	/dev/stdin	exon	184026496	184026788	.	+	.	gene_id "87df75f3-9cae-4160-be47-7d8d6bbc50a8_ENSG00000175166.12"; transcript_id "87df75f3-9cae-4160-be47-7d8d6bbc50a8_ENSG00000175166.12"; exon_number "20"; exon_id "87df75f3-9cae-4160-be47-7d8d6bbc50a8_ENSG00000175166.12.20";
chr3	/dev/stdin	CDS	184026496	184026788	.	+	0	gene_id "87df75f3-9cae-4160-be47-7d8d6bbc50a8_ENSG00000175166.12"; transcript_id "87df75f3-9cae-4160-be47-7d8d6bbc50a8_ENSG00000175166.12"; exon_number "20"; exon_id "87df75f3-9cae-4160-be47-7d8d6bbc50a8_ENSG00000175166.12.20";
chr3	/dev/stdin	start_codon	184016987	184016989	.	+	0	gene_id "87df75f3-9cae-4160-be47-7d8d6bbc50a8_ENSG00000175166.12"; transcript_id "87df75f3-9cae-4160-be47-7d8d6bbc50a8_ENSG00000175166.12"; exon_number "1"; exon_id "87df75f3-9cae-4160-be47-7d8d6bbc50a8_ENSG00000175166.12.1";
chr3	/dev/stdin	transcript	184016987	184026788	.	+	.	gene_id "eb89ba32-3370-4926-b3f8-e61d3f0b0ab0_ENSG00000175166.12"; transcript_id "eb89ba32-3370-4926-b3f8-e61d3f0b0ab0_ENSG00000175166.12";
chr3	/dev/stdin	exon	184016987	184017189	.	+	.	gene_id "eb89ba32-3370-4926-b3f8-e61d3f0b0ab0_ENSG00000175166.12"; transcript_id "eb89ba32-3370-4926-b3f8-e61d3f0b0ab0_ENSG00000175166.12"; exon_number "1"; exon_id "eb89ba32-3370-4926-b3f8-e61d3f0b0ab0_ENSG00000175166.12.1";
chr3	/dev/stdin	CDS	184016987	184017189	.	+	0	gene_id "eb89ba32-3370-4926-b3f8-e61d3f0b0ab0_ENSG00000175166.12"; transcript_id "eb89ba32-3370-4926-b3f8-e61d3f0b0ab0_ENSG00000175166.12"; exon_number "1"; exon_id "eb89ba32-3370-4926-b3f8-e61d3f0b0ab0_ENSG00000175166.12.1";
chr3	/dev/stdin	exon	184017639	184017695	.	+	.	gene_id "eb89ba32-3370-4926-b3f8-e61d3f0b0ab0_ENSG00000175166.12"; transcript_id "eb89ba32-3370-4926-b3f8-e61d3f0b0ab0_ENSG00000175166.12"; exon_number "2"; exon_id "eb89ba32-3370-4926-b3f8-e61d3f0b0ab0_ENSG00000175166.12.2";
chr3	/dev/stdin	CDS	184017639	184017695	.	+	1	gene_id "eb89ba32-3370-4926-b3f8-e61d3f0b0ab0_ENSG00000175166.12"; transcript_id "eb89ba32-3370-4926-b3f8-e61d3f0b0ab0_ENSG00000175166.12"; exon_number "2"; exon_id "eb89ba32-3370-4926-b3f8-e61d3f0b0ab0_ENSG00000175166.12.2";
chr3	/dev/stdin	exon	184018068	184018232	.	+	.	gene_id "eb89ba32-3370-4926-b3f8-e61d3f0b0ab0_ENSG00000175166.12"; transcript_id "eb89ba32-3370-4926-b3f8-e61d3f0b0ab0_ENSG00000175166.12"; exon_number "3"; exon_id "eb89ba32-3370-4926-b3f8-e61d3f0b0ab0_ENSG00000175166.12.3";
chr3	/dev/stdin	CDS	184018068	184018232	.	+	1	gene_id "eb89ba32-3370-4926-b3f8-e61d3f0b0ab0_ENSG00000175166.12"; transcript_id "eb89ba32-3370-4926-b3f8-e61d3f0b0ab0_ENSG00000175166.12"; exon_number "3"; exon_id "eb89ba32-3370-4926-b3f8-e61d3f0b0ab0_ENSG00000175166.12.3";
chr3	/dev/stdin	exon	184019325	184019446	.	+	.	gene_id "eb89ba32-3370-4926-b3f8-e61d3f0b0ab0_ENSG00000175166.12"; transcript_id "eb89ba32-3370-4926-b3f8-e61d3f0b0ab0_ENSG00000175166.12"; exon_number "4"; exon_id "eb89ba32-3370-4926-b3f8-e61d3f0b0ab0_ENSG00000175166.12.4";
chr3	/dev/stdin	CDS	184019325	184019446	.	+	1	gene_id "eb89ba32-3370-4926-b3f8-e61d3f0b0ab0_ENSG00000175166.12"; transcript_id "eb89ba32-3370-4926-b3f8-e61d3f0b0ab0_ENSG00000175166.12"; exon_number "4"; exon_id "eb89ba32-3370-4926-b3f8-e61d3f0b0ab0_ENSG00000175166.12.4";
chr3	/dev/stdin	exon	184019582	184019859	.	+	.	gene_id "eb89ba32-3370-4926-b3f8-e61d3f0b0ab0_ENSG00000175166.12"; transcript_id "eb89ba32-3370-4926-b3f8-e61d3f0b0ab0_ENSG00000175166.12"; exon_number "5"; exon_id "eb89ba32-3370-4926-b3f8-e61d3f0b0ab0_ENSG00000175166.12.5";
chr3	/dev/stdin	CDS	184019582	184019859	.	+	2	gene_id "eb89ba32-3370-4926-b3f8-e61d3f0b0ab0_ENSG00000175166.12"; transcript_id "eb89ba32-3370-4926-b3f8-e61d3f0b0ab0_ENSG00000175166.12"; exon_number "5"; exon_id "eb89ba32-3370-4926-b3f8-e61d3f0b0ab0_ENSG00000175166.12.5";
chr3	/dev/stdin	exon	184020158	184020316	.	+	.	gene_id "eb89ba32-3370-4926-b3f8-e61d3f0b0ab0_ENSG00000175166.12"; transcript_id "eb89ba32-3370-4926-b3f8-e61d3f0b0ab0_ENSG00000175166.12"; exon_number "6"; exon_id "eb89ba32-3370-4926-b3f8-e61d3f0b0ab0_ENSG00000175166.12.6";
chr3	/dev/stdin	CDS	184020158	184020316	.	+	0	gene_id "eb89ba32-3370-4926-b3f8-e61d3f0b0ab0_ENSG00000175166.12"; transcript_id "eb89ba32-3370-4926-b3f8-e61d3f0b0ab0_ENSG00000175166.12"; exon_number "6"; exon_id "eb89ba32-3370-4926-b3f8-e61d3f0b0ab0_ENSG00000175166.12.6";
chr3	/dev/stdin	exon	184020467	184020611	.	+	.	gene_id "eb89ba32-3370-4926-b3f8-e61d3f0b0ab0_ENSG00000175166.12"; transcript_id "eb89ba32-3370-4926-b3f8-e61d3f0b0ab0_ENSG00000175166.12"; exon_number "7"; exon_id "eb89ba32-3370-4926-b3f8-e61d3f0b0ab0_ENSG00000175166.12.7";
chr3	/dev/stdin	CDS	184020467	184020611	.	+	0	gene_id "eb89ba32-3370-4926-b3f8-e61d3f0b0ab0_ENSG00000175166.12"; transcript_id "eb89ba32-3370-4926-b3f8-e61d3f0b0ab0_ENSG00000175166.12"; exon_number "7"; exon_id "eb89ba32-3370-4926-b3f8-e61d3f0b0ab0_ENSG00000175166.12.7";
chr3	/dev/stdin	exon	184020790	184020850	.	+	.	gene_id "eb89ba32-3370-4926-b3f8-e61d3f0b0ab0_ENSG00000175166.12"; transcript_id "eb89ba32-3370-4926-b3f8-e61d3f0b0ab0_ENSG00000175166.12"; exon_number "8"; exon_id "eb89ba32-3370-4926-b3f8-e61d3f0b0ab0_ENSG00000175166.12.8";
chr3	/dev/stdin	CDS	184020790	184020850	.	+	2	gene_id "eb89ba32-3370-4926-b3f8-e61d3f0b0ab0_ENSG00000175166.12"; transcript_id "eb89ba32-3370-4926-b3f8-e61d3f0b0ab0_ENSG00000175166.12"; exon_number "8"; exon_id "eb89ba32-3370-4926-b3f8-e61d3f0b0ab0_ENSG00000175166.12.8";
chr3	/dev/stdin	exon	184021108	184021254	.	+	.	gene_id "eb89ba32-3370-4926-b3f8-e61d3f0b0ab0_ENSG00000175166.12"; transcript_id "eb89ba32-3370-4926-b3f8-e61d3f0b0ab0_ENSG00000175166.12"; exon_number "9"; exon_id "eb89ba32-3370-4926-b3f8-e61d3f0b0ab0_ENSG00000175166.12.9";
chr3	/dev/stdin	CDS	184021108	184021254	.	+	1	gene_id "eb89ba32-3370-4926-b3f8-e61d3f0b0ab0_ENSG00000175166.12"; transcript_id "eb89ba32-3370-4926-b3f8-e61d3f0b0ab0_ENSG00000175166.12"; exon_number "9"; exon_id "eb89ba32-3370-4926-b3f8-e61d3f0b0ab0_ENSG00000175166.12.9";
chr3	/dev/stdin	exon	184021431	184021537	.	+	.	gene_id "eb89ba32-3370-4926-b3f8-e61d3f0b0ab0_ENSG00000175166.12"; transcript_id "eb89ba32-3370-4926-b3f8-e61d3f0b0ab0_ENSG00000175166.12"; exon_number "10"; exon_id "eb89ba32-3370-4926-b3f8-e61d3f0b0ab0_ENSG00000175166.12.10";
chr3	/dev/stdin	CDS	184021431	184021537	.	+	1	gene_id "eb89ba32-3370-4926-b3f8-e61d3f0b0ab0_ENSG00000175166.12"; transcript_id "eb89ba32-3370-4926-b3f8-e61d3f0b0ab0_ENSG00000175166.12"; exon_number "10"; exon_id "eb89ba32-3370-4926-b3f8-e61d3f0b0ab0_ENSG00000175166.12.10";
chr3	/dev/stdin	exon	184021735	184021862	.	+	.	gene_id "eb89ba32-3370-4926-b3f8-e61d3f0b0ab0_ENSG00000175166.12"; transcript_id "eb89ba32-3370-4926-b3f8-e61d3f0b0ab0_ENSG00000175166.12"; exon_number "11"; exon_id "eb89ba32-3370-4926-b3f8-e61d3f0b0ab0_ENSG00000175166.12.11";
chr3	/dev/stdin	CDS	184021735	184021862	.	+	2	gene_id "eb89ba32-3370-4926-b3f8-e61d3f0b0ab0_ENSG00000175166.12"; transcript_id "eb89ba32-3370-4926-b3f8-e61d3f0b0ab0_ENSG00000175166.12"; exon_number "11"; exon_id "eb89ba32-3370-4926-b3f8-e61d3f0b0ab0_ENSG00000175166.12.11";
chr3	/dev/stdin	exon	184022092	184022179	.	+	.	gene_id "eb89ba32-3370-4926-b3f8-e61d3f0b0ab0_ENSG00000175166.12"; transcript_id "eb89ba32-3370-4926-b3f8-e61d3f0b0ab0_ENSG00000175166.12"; exon_number "12"; exon_id "eb89ba32-3370-4926-b3f8-e61d3f0b0ab0_ENSG00000175166.12.12";
chr3	/dev/stdin	CDS	184022092	184022179	.	+	0	gene_id "eb89ba32-3370-4926-b3f8-e61d3f0b0ab0_ENSG00000175166.12"; transcript_id "eb89ba32-3370-4926-b3f8-e61d3f0b0ab0_ENSG00000175166.12"; exon_number "12"; exon_id "eb89ba32-3370-4926-b3f8-e61d3f0b0ab0_ENSG00000175166.12.12";
chr3	/dev/stdin	exon	184023556	184023718	.	+	.	gene_id "eb89ba32-3370-4926-b3f8-e61d3f0b0ab0_ENSG00000175166.12"; transcript_id "eb89ba32-3370-4926-b3f8-e61d3f0b0ab0_ENSG00000175166.12"; exon_number "13"; exon_id "eb89ba32-3370-4926-b3f8-e61d3f0b0ab0_ENSG00000175166.12.13";
chr3	/dev/stdin	CDS	184023556	184023718	.	+	2	gene_id "eb89ba32-3370-4926-b3f8-e61d3f0b0ab0_ENSG00000175166.12"; transcript_id "eb89ba32-3370-4926-b3f8-e61d3f0b0ab0_ENSG00000175166.12"; exon_number "13"; exon_id "eb89ba32-3370-4926-b3f8-e61d3f0b0ab0_ENSG00000175166.12.13";
chr3	/dev/stdin	exon	184023842	184023943	.	+	.	gene_id "eb89ba32-3370-4926-b3f8-e61d3f0b0ab0_ENSG00000175166.12"; transcript_id "eb89ba32-3370-4926-b3f8-e61d3f0b0ab0_ENSG00000175166.12"; exon_number "14"; exon_id "eb89ba32-3370-4926-b3f8-e61d3f0b0ab0_ENSG00000175166.12.14";
chr3	/dev/stdin	CDS	184023842	184023943	.	+	1	gene_id "eb89ba32-3370-4926-b3f8-e61d3f0b0ab0_ENSG00000175166.12"; transcript_id "eb89ba32-3370-4926-b3f8-e61d3f0b0ab0_ENSG00000175166.12"; exon_number "14"; exon_id "eb89ba32-3370-4926-b3f8-e61d3f0b0ab0_ENSG00000175166.12.14";
chr3	/dev/stdin	exon	184024138	184024283	.	+	.	gene_id "eb89ba32-3370-4926-b3f8-e61d3f0b0ab0_ENSG00000175166.12"; transcript_id "eb89ba32-3370-4926-b3f8-e61d3f0b0ab0_ENSG00000175166.12"; exon_number "15"; exon_id "eb89ba32-3370-4926-b3f8-e61d3f0b0ab0_ENSG00000175166.12.15";
chr3	/dev/stdin	CDS	184024138	184024283	.	+	1	gene_id "eb89ba32-3370-4926-b3f8-e61d3f0b0ab0_ENSG00000175166.12"; transcript_id "eb89ba32-3370-4926-b3f8-e61d3f0b0ab0_ENSG00000175166.12"; exon_number "15"; exon_id "eb89ba32-3370-4926-b3f8-e61d3f0b0ab0_ENSG00000175166.12.15";
chr3	/dev/stdin	exon	184024539	184024622	.	+	.	gene_id "eb89ba32-3370-4926-b3f8-e61d3f0b0ab0_ENSG00000175166.12"; transcript_id "eb89ba32-3370-4926-b3f8-e61d3f0b0ab0_ENSG00000175166.12"; exon_number "16"; exon_id "eb89ba32-3370-4926-b3f8-e61d3f0b0ab0_ENSG00000175166.12.16";
chr3	/dev/stdin	CDS	184024539	184024622	.	+	2	gene_id "eb89ba32-3370-4926-b3f8-e61d3f0b0ab0_ENSG00000175166.12"; transcript_id "eb89ba32-3370-4926-b3f8-e61d3f0b0ab0_ENSG00000175166.12"; exon_number "16"; exon_id "eb89ba32-3370-4926-b3f8-e61d3f0b0ab0_ENSG00000175166.12.16";
chr3	/dev/stdin	exon	184025145	184025313	.	+	.	gene_id "eb89ba32-3370-4926-b3f8-e61d3f0b0ab0_ENSG00000175166.12"; transcript_id "eb89ba32-3370-4926-b3f8-e61d3f0b0ab0_ENSG00000175166.12"; exon_number "17"; exon_id "eb89ba32-3370-4926-b3f8-e61d3f0b0ab0_ENSG00000175166.12.17";
chr3	/dev/stdin	CDS	184025145	184025313	.	+	2	gene_id "eb89ba32-3370-4926-b3f8-e61d3f0b0ab0_ENSG00000175166.12"; transcript_id "eb89ba32-3370-4926-b3f8-e61d3f0b0ab0_ENSG00000175166.12"; exon_number "17"; exon_id "eb89ba32-3370-4926-b3f8-e61d3f0b0ab0_ENSG00000175166.12.17";
chr3	/dev/stdin	exon	184025402	184025496	.	+	.	gene_id "eb89ba32-3370-4926-b3f8-e61d3f0b0ab0_ENSG00000175166.12"; transcript_id "eb89ba32-3370-4926-b3f8-e61d3f0b0ab0_ENSG00000175166.12"; exon_number "18"; exon_id "eb89ba32-3370-4926-b3f8-e61d3f0b0ab0_ENSG00000175166.12.18";
chr3	/dev/stdin	CDS	184025402	184025496	.	+	1	gene_id "eb89ba32-3370-4926-b3f8-e61d3f0b0ab0_ENSG00000175166.12"; transcript_id "eb89ba32-3370-4926-b3f8-e61d3f0b0ab0_ENSG00000175166.12"; exon_number "18"; exon_id "eb89ba32-3370-4926-b3f8-e61d3f0b0ab0_ENSG00000175166.12.18";
chr3	/dev/stdin	exon	184025678	184025804	.	+	.	gene_id "eb89ba32-3370-4926-b3f8-e61d3f0b0ab0_ENSG00000175166.12"; transcript_id "eb89ba32-3370-4926-b3f8-e61d3f0b0ab0_ENSG00000175166.12"; exon_number "19"; exon_id "eb89ba32-3370-4926-b3f8-e61d3f0b0ab0_ENSG00000175166.12.19";
chr3	/dev/stdin	CDS	184025678	184025804	.	+	2	gene_id "eb89ba32-3370-4926-b3f8-e61d3f0b0ab0_ENSG00000175166.12"; transcript_id "eb89ba32-3370-4926-b3f8-e61d3f0b0ab0_ENSG00000175166.12"; exon_number "19"; exon_id "eb89ba32-3370-4926-b3f8-e61d3f0b0ab0_ENSG00000175166.12.19";
chr3	/dev/stdin	exon	184026237	184026355	.	+	.	gene_id "eb89ba32-3370-4926-b3f8-e61d3f0b0ab0_ENSG00000175166.12"; transcript_id "eb89ba32-3370-4926-b3f8-e61d3f0b0ab0_ENSG00000175166.12"; exon_number "20"; exon_id "eb89ba32-3370-4926-b3f8-e61d3f0b0ab0_ENSG00000175166.12.20";
chr3	/dev/stdin	CDS	184026237	184026355	.	+	1	gene_id "eb89ba32-3370-4926-b3f8-e61d3f0b0ab0_ENSG00000175166.12"; transcript_id "eb89ba32-3370-4926-b3f8-e61d3f0b0ab0_ENSG00000175166.12"; exon_number "20"; exon_id "eb89ba32-3370-4926-b3f8-e61d3f0b0ab0_ENSG00000175166.12.20";
chr3	/dev/stdin	exon	184026496	184026788	.	+	.	gene_id "eb89ba32-3370-4926-b3f8-e61d3f0b0ab0_ENSG00000175166.12"; transcript_id "eb89ba32-3370-4926-b3f8-e61d3f0b0ab0_ENSG00000175166.12"; exon_number "21"; exon_id "eb89ba32-3370-4926-b3f8-e61d3f0b0ab0_ENSG00000175166.12.21";
chr3	/dev/stdin	CDS	184026496	184026785	.	+	2	gene_id "eb89ba32-3370-4926-b3f8-e61d3f0b0ab0_ENSG00000175166.12"; transcript_id "eb89ba32-3370-4926-b3f8-e61d3f0b0ab0_ENSG00000175166.12"; exon_number "21"; exon_id "eb89ba32-3370-4926-b3f8-e61d3f0b0ab0_ENSG00000175166.12.21";
chr3	/dev/stdin	start_codon	184016987	184016989	.	+	0	gene_id "eb89ba32-3370-4926-b3f8-e61d3f0b0ab0_ENSG00000175166.12"; transcript_id "eb89ba32-3370-4926-b3f8-e61d3f0b0ab0_ENSG00000175166.12"; exon_number "1"; exon_id "eb89ba32-3370-4926-b3f8-e61d3f0b0ab0_ENSG00000175166.12.1";
chr3	/dev/stdin	stop_codon	184026786	184026788	.	+	0	gene_id "eb89ba32-3370-4926-b3f8-e61d3f0b0ab0_ENSG00000175166.12"; transcript_id "eb89ba32-3370-4926-b3f8-e61d3f0b0ab0_ENSG00000175166.12"; exon_number "21"; exon_id "eb89ba32-3370-4926-b3f8-e61d3f0b0ab0_ENSG00000175166.12.21";
chr3	/dev/stdin	transcript	184016987	184026788	.	+	.	gene_id "7e7231e4-5ff3-471e-809a-e6374f6bd6ee_ENSG00000175166.12"; transcript_id "7e7231e4-5ff3-471e-809a-e6374f6bd6ee_ENSG00000175166.12";
chr3	/dev/stdin	exon	184016987	184017189	.	+	.	gene_id "7e7231e4-5ff3-471e-809a-e6374f6bd6ee_ENSG00000175166.12"; transcript_id "7e7231e4-5ff3-471e-809a-e6374f6bd6ee_ENSG00000175166.12"; exon_number "1"; exon_id "7e7231e4-5ff3-471e-809a-e6374f6bd6ee_ENSG00000175166.12.1";
chr3	/dev/stdin	CDS	184016987	184017189	.	+	0	gene_id "7e7231e4-5ff3-471e-809a-e6374f6bd6ee_ENSG00000175166.12"; transcript_id "7e7231e4-5ff3-471e-809a-e6374f6bd6ee_ENSG00000175166.12"; exon_number "1"; exon_id "7e7231e4-5ff3-471e-809a-e6374f6bd6ee_ENSG00000175166.12.1";
chr3	/dev/stdin	exon	184017639	184017695	.	+	.	gene_id "7e7231e4-5ff3-471e-809a-e6374f6bd6ee_ENSG00000175166.12"; transcript_id "7e7231e4-5ff3-471e-809a-e6374f6bd6ee_ENSG00000175166.12"; exon_number "2"; exon_id "7e7231e4-5ff3-471e-809a-e6374f6bd6ee_ENSG00000175166.12.2";
chr3	/dev/stdin	CDS	184017639	184017695	.	+	1	gene_id "7e7231e4-5ff3-471e-809a-e6374f6bd6ee_ENSG00000175166.12"; transcript_id "7e7231e4-5ff3-471e-809a-e6374f6bd6ee_ENSG00000175166.12"; exon_number "2"; exon_id "7e7231e4-5ff3-471e-809a-e6374f6bd6ee_ENSG00000175166.12.2";
chr3	/dev/stdin	exon	184018068	184018232	.	+	.	gene_id "7e7231e4-5ff3-471e-809a-e6374f6bd6ee_ENSG00000175166.12"; transcript_id "7e7231e4-5ff3-471e-809a-e6374f6bd6ee_ENSG00000175166.12"; exon_number "3"; exon_id "7e7231e4-5ff3-471e-809a-e6374f6bd6ee_ENSG00000175166.12.3";
chr3	/dev/stdin	CDS	184018068	184018232	.	+	1	gene_id "7e7231e4-5ff3-471e-809a-e6374f6bd6ee_ENSG00000175166.12"; transcript_id "7e7231e4-5ff3-471e-809a-e6374f6bd6ee_ENSG00000175166.12"; exon_number "3"; exon_id "7e7231e4-5ff3-471e-809a-e6374f6bd6ee_ENSG00000175166.12.3";
chr3	/dev/stdin	exon	184019325	184019446	.	+	.	gene_id "7e7231e4-5ff3-471e-809a-e6374f6bd6ee_ENSG00000175166.12"; transcript_id "7e7231e4-5ff3-471e-809a-e6374f6bd6ee_ENSG00000175166.12"; exon_number "4"; exon_id "7e7231e4-5ff3-471e-809a-e6374f6bd6ee_ENSG00000175166.12.4";
chr3	/dev/stdin	CDS	184019325	184019446	.	+	1	gene_id "7e7231e4-5ff3-471e-809a-e6374f6bd6ee_ENSG00000175166.12"; transcript_id "7e7231e4-5ff3-471e-809a-e6374f6bd6ee_ENSG00000175166.12"; exon_number "4"; exon_id "7e7231e4-5ff3-471e-809a-e6374f6bd6ee_ENSG00000175166.12.4";
chr3	/dev/stdin	exon	184019635	184019859	.	+	.	gene_id "7e7231e4-5ff3-471e-809a-e6374f6bd6ee_ENSG00000175166.12"; transcript_id "7e7231e4-5ff3-471e-809a-e6374f6bd6ee_ENSG00000175166.12"; exon_number "5"; exon_id "7e7231e4-5ff3-471e-809a-e6374f6bd6ee_ENSG00000175166.12.5";
chr3	/dev/stdin	CDS	184019635	184019859	.	+	2	gene_id "7e7231e4-5ff3-471e-809a-e6374f6bd6ee_ENSG00000175166.12"; transcript_id "7e7231e4-5ff3-471e-809a-e6374f6bd6ee_ENSG00000175166.12"; exon_number "5"; exon_id "7e7231e4-5ff3-471e-809a-e6374f6bd6ee_ENSG00000175166.12.5";
chr3	/dev/stdin	exon	184020467	184020611	.	+	.	gene_id "7e7231e4-5ff3-471e-809a-e6374f6bd6ee_ENSG00000175166.12"; transcript_id "7e7231e4-5ff3-471e-809a-e6374f6bd6ee_ENSG00000175166.12"; exon_number "6"; exon_id "7e7231e4-5ff3-471e-809a-e6374f6bd6ee_ENSG00000175166.12.6";
chr3	/dev/stdin	CDS	184020467	184020611	.	+	2	gene_id "7e7231e4-5ff3-471e-809a-e6374f6bd6ee_ENSG00000175166.12"; transcript_id "7e7231e4-5ff3-471e-809a-e6374f6bd6ee_ENSG00000175166.12"; exon_number "6"; exon_id "7e7231e4-5ff3-471e-809a-e6374f6bd6ee_ENSG00000175166.12.6";
chr3	/dev/stdin	exon	184020790	184020850	.	+	.	gene_id "7e7231e4-5ff3-471e-809a-e6374f6bd6ee_ENSG00000175166.12"; transcript_id "7e7231e4-5ff3-471e-809a-e6374f6bd6ee_ENSG00000175166.12"; exon_number "7"; exon_id "7e7231e4-5ff3-471e-809a-e6374f6bd6ee_ENSG00000175166.12.7";
chr3	/dev/stdin	CDS	184020790	184020850	.	+	1	gene_id "7e7231e4-5ff3-471e-809a-e6374f6bd6ee_ENSG00000175166.12"; transcript_id "7e7231e4-5ff3-471e-809a-e6374f6bd6ee_ENSG00000175166.12"; exon_number "7"; exon_id "7e7231e4-5ff3-471e-809a-e6374f6bd6ee_ENSG00000175166.12.7";
chr3	/dev/stdin	exon	184021108	184021254	.	+	.	gene_id "7e7231e4-5ff3-471e-809a-e6374f6bd6ee_ENSG00000175166.12"; transcript_id "7e7231e4-5ff3-471e-809a-e6374f6bd6ee_ENSG00000175166.12"; exon_number "8"; exon_id "7e7231e4-5ff3-471e-809a-e6374f6bd6ee_ENSG00000175166.12.8";
chr3	/dev/stdin	CDS	184021108	184021254	.	+	0	gene_id "7e7231e4-5ff3-471e-809a-e6374f6bd6ee_ENSG00000175166.12"; transcript_id "7e7231e4-5ff3-471e-809a-e6374f6bd6ee_ENSG00000175166.12"; exon_number "8"; exon_id "7e7231e4-5ff3-471e-809a-e6374f6bd6ee_ENSG00000175166.12.8";
chr3	/dev/stdin	exon	184021431	184021537	.	+	.	gene_id "7e7231e4-5ff3-471e-809a-e6374f6bd6ee_ENSG00000175166.12"; transcript_id "7e7231e4-5ff3-471e-809a-e6374f6bd6ee_ENSG00000175166.12"; exon_number "9"; exon_id "7e7231e4-5ff3-471e-809a-e6374f6bd6ee_ENSG00000175166.12.9";
chr3	/dev/stdin	CDS	184021431	184021537	.	+	0	gene_id "7e7231e4-5ff3-471e-809a-e6374f6bd6ee_ENSG00000175166.12"; transcript_id "7e7231e4-5ff3-471e-809a-e6374f6bd6ee_ENSG00000175166.12"; exon_number "9"; exon_id "7e7231e4-5ff3-471e-809a-e6374f6bd6ee_ENSG00000175166.12.9";
chr3	/dev/stdin	exon	184021735	184021862	.	+	.	gene_id "7e7231e4-5ff3-471e-809a-e6374f6bd6ee_ENSG00000175166.12"; transcript_id "7e7231e4-5ff3-471e-809a-e6374f6bd6ee_ENSG00000175166.12"; exon_number "10"; exon_id "7e7231e4-5ff3-471e-809a-e6374f6bd6ee_ENSG00000175166.12.10";
chr3	/dev/stdin	CDS	184021735	184021862	.	+	1	gene_id "7e7231e4-5ff3-471e-809a-e6374f6bd6ee_ENSG00000175166.12"; transcript_id "7e7231e4-5ff3-471e-809a-e6374f6bd6ee_ENSG00000175166.12"; exon_number "10"; exon_id "7e7231e4-5ff3-471e-809a-e6374f6bd6ee_ENSG00000175166.12.10";
chr3	/dev/stdin	exon	184022092	184022179	.	+	.	gene_id "7e7231e4-5ff3-471e-809a-e6374f6bd6ee_ENSG00000175166.12"; transcript_id "7e7231e4-5ff3-471e-809a-e6374f6bd6ee_ENSG00000175166.12"; exon_number "11"; exon_id "7e7231e4-5ff3-471e-809a-e6374f6bd6ee_ENSG00000175166.12.11";
chr3	/dev/stdin	CDS	184022092	184022179	.	+	2	gene_id "7e7231e4-5ff3-471e-809a-e6374f6bd6ee_ENSG00000175166.12"; transcript_id "7e7231e4-5ff3-471e-809a-e6374f6bd6ee_ENSG00000175166.12"; exon_number "11"; exon_id "7e7231e4-5ff3-471e-809a-e6374f6bd6ee_ENSG00000175166.12.11";
chr3	/dev/stdin	exon	184023556	184023718	.	+	.	gene_id "7e7231e4-5ff3-471e-809a-e6374f6bd6ee_ENSG00000175166.12"; transcript_id "7e7231e4-5ff3-471e-809a-e6374f6bd6ee_ENSG00000175166.12"; exon_number "12"; exon_id "7e7231e4-5ff3-471e-809a-e6374f6bd6ee_ENSG00000175166.12.12";
chr3	/dev/stdin	CDS	184023556	184023718	.	+	1	gene_id "7e7231e4-5ff3-471e-809a-e6374f6bd6ee_ENSG00000175166.12"; transcript_id "7e7231e4-5ff3-471e-809a-e6374f6bd6ee_ENSG00000175166.12"; exon_number "12"; exon_id "7e7231e4-5ff3-471e-809a-e6374f6bd6ee_ENSG00000175166.12.12";
chr3	/dev/stdin	exon	184023842	184023943	.	+	.	gene_id "7e7231e4-5ff3-471e-809a-e6374f6bd6ee_ENSG00000175166.12"; transcript_id "7e7231e4-5ff3-471e-809a-e6374f6bd6ee_ENSG00000175166.12"; exon_number "13"; exon_id "7e7231e4-5ff3-471e-809a-e6374f6bd6ee_ENSG00000175166.12.13";
chr3	/dev/stdin	CDS	184023842	184023943	.	+	0	gene_id "7e7231e4-5ff3-471e-809a-e6374f6bd6ee_ENSG00000175166.12"; transcript_id "7e7231e4-5ff3-471e-809a-e6374f6bd6ee_ENSG00000175166.12"; exon_number "13"; exon_id "7e7231e4-5ff3-471e-809a-e6374f6bd6ee_ENSG00000175166.12.13";
chr3	/dev/stdin	exon	184024138	184024283	.	+	.	gene_id "7e7231e4-5ff3-471e-809a-e6374f6bd6ee_ENSG00000175166.12"; transcript_id "7e7231e4-5ff3-471e-809a-e6374f6bd6ee_ENSG00000175166.12"; exon_number "14"; exon_id "7e7231e4-5ff3-471e-809a-e6374f6bd6ee_ENSG00000175166.12.14";
chr3	/dev/stdin	CDS	184024138	184024283	.	+	0	gene_id "7e7231e4-5ff3-471e-809a-e6374f6bd6ee_ENSG00000175166.12"; transcript_id "7e7231e4-5ff3-471e-809a-e6374f6bd6ee_ENSG00000175166.12"; exon_number "14"; exon_id "7e7231e4-5ff3-471e-809a-e6374f6bd6ee_ENSG00000175166.12.14";
chr3	/dev/stdin	exon	184024539	184024622	.	+	.	gene_id "7e7231e4-5ff3-471e-809a-e6374f6bd6ee_ENSG00000175166.12"; transcript_id "7e7231e4-5ff3-471e-809a-e6374f6bd6ee_ENSG00000175166.12"; exon_number "15"; exon_id "7e7231e4-5ff3-471e-809a-e6374f6bd6ee_ENSG00000175166.12.15";
chr3	/dev/stdin	CDS	184024539	184024622	.	+	1	gene_id "7e7231e4-5ff3-471e-809a-e6374f6bd6ee_ENSG00000175166.12"; transcript_id "7e7231e4-5ff3-471e-809a-e6374f6bd6ee_ENSG00000175166.12"; exon_number "15"; exon_id "7e7231e4-5ff3-471e-809a-e6374f6bd6ee_ENSG00000175166.12.15";
chr3	/dev/stdin	exon	184025145	184025313	.	+	.	gene_id "7e7231e4-5ff3-471e-809a-e6374f6bd6ee_ENSG00000175166.12"; transcript_id "7e7231e4-5ff3-471e-809a-e6374f6bd6ee_ENSG00000175166.12"; exon_number "16"; exon_id "7e7231e4-5ff3-471e-809a-e6374f6bd6ee_ENSG00000175166.12.16";
chr3	/dev/stdin	CDS	184025145	184025313	.	+	1	gene_id "7e7231e4-5ff3-471e-809a-e6374f6bd6ee_ENSG00000175166.12"; transcript_id "7e7231e4-5ff3-471e-809a-e6374f6bd6ee_ENSG00000175166.12"; exon_number "16"; exon_id "7e7231e4-5ff3-471e-809a-e6374f6bd6ee_ENSG00000175166.12.16";
chr3	/dev/stdin	exon	184025402	184025496	.	+	.	gene_id "7e7231e4-5ff3-471e-809a-e6374f6bd6ee_ENSG00000175166.12"; transcript_id "7e7231e4-5ff3-471e-809a-e6374f6bd6ee_ENSG00000175166.12"; exon_number "17"; exon_id "7e7231e4-5ff3-471e-809a-e6374f6bd6ee_ENSG00000175166.12.17";
chr3	/dev/stdin	CDS	184025402	184025496	.	+	0	gene_id "7e7231e4-5ff3-471e-809a-e6374f6bd6ee_ENSG00000175166.12"; transcript_id "7e7231e4-5ff3-471e-809a-e6374f6bd6ee_ENSG00000175166.12"; exon_number "17"; exon_id "7e7231e4-5ff3-471e-809a-e6374f6bd6ee_ENSG00000175166.12.17";
chr3	/dev/stdin	exon	184025678	184025804	.	+	.	gene_id "7e7231e4-5ff3-471e-809a-e6374f6bd6ee_ENSG00000175166.12"; transcript_id "7e7231e4-5ff3-471e-809a-e6374f6bd6ee_ENSG00000175166.12"; exon_number "18"; exon_id "7e7231e4-5ff3-471e-809a-e6374f6bd6ee_ENSG00000175166.12.18";
chr3	/dev/stdin	CDS	184025678	184025804	.	+	1	gene_id "7e7231e4-5ff3-471e-809a-e6374f6bd6ee_ENSG00000175166.12"; transcript_id "7e7231e4-5ff3-471e-809a-e6374f6bd6ee_ENSG00000175166.12"; exon_number "18"; exon_id "7e7231e4-5ff3-471e-809a-e6374f6bd6ee_ENSG00000175166.12.18";
chr3	/dev/stdin	exon	184026237	184026355	.	+	.	gene_id "7e7231e4-5ff3-471e-809a-e6374f6bd6ee_ENSG00000175166.12"; transcript_id "7e7231e4-5ff3-471e-809a-e6374f6bd6ee_ENSG00000175166.12"; exon_number "19"; exon_id "7e7231e4-5ff3-471e-809a-e6374f6bd6ee_ENSG00000175166.12.19";
chr3	/dev/stdin	CDS	184026237	184026355	.	+	0	gene_id "7e7231e4-5ff3-471e-809a-e6374f6bd6ee_ENSG00000175166.12"; transcript_id "7e7231e4-5ff3-471e-809a-e6374f6bd6ee_ENSG00000175166.12"; exon_number "19"; exon_id "7e7231e4-5ff3-471e-809a-e6374f6bd6ee_ENSG00000175166.12.19";
chr3	/dev/stdin	exon	184026496	184026788	.	+	.	gene_id "7e7231e4-5ff3-471e-809a-e6374f6bd6ee_ENSG00000175166.12"; transcript_id "7e7231e4-5ff3-471e-809a-e6374f6bd6ee_ENSG00000175166.12"; exon_number "20"; exon_id "7e7231e4-5ff3-471e-809a-e6374f6bd6ee_ENSG00000175166.12.20";
chr3	/dev/stdin	CDS	184026496	184026788	.	+	1	gene_id "7e7231e4-5ff3-471e-809a-e6374f6bd6ee_ENSG00000175166.12"; transcript_id "7e7231e4-5ff3-471e-809a-e6374f6bd6ee_ENSG00000175166.12"; exon_number "20"; exon_id "7e7231e4-5ff3-471e-809a-e6374f6bd6ee_ENSG00000175166.12.20";
chr3	/dev/stdin	start_codon	184016987	184016989	.	+	0	gene_id "7e7231e4-5ff3-471e-809a-e6374f6bd6ee_ENSG00000175166.12"; transcript_id "7e7231e4-5ff3-471e-809a-e6374f6bd6ee_ENSG00000175166.12"; exon_number "1"; exon_id "7e7231e4-5ff3-471e-809a-e6374f6bd6ee_ENSG00000175166.12.1";
chr3	/dev/stdin	transcript	184016987	184026512	.	+	.	gene_id "7e7231e4-5ff3-471e-809a-e6374f6bd6ee-1_ENSG00000175166.12"; transcript_id "7e7231e4-5ff3-471e-809a-e6374f6bd6ee-1_ENSG00000175166.12";
chr3	/dev/stdin	exon	184016987	184017189	.	+	.	gene_id "7e7231e4-5ff3-471e-809a-e6374f6bd6ee-1_ENSG00000175166.12"; transcript_id "7e7231e4-5ff3-471e-809a-e6374f6bd6ee-1_ENSG00000175166.12"; exon_number "1"; exon_id "7e7231e4-5ff3-471e-809a-e6374f6bd6ee-1_ENSG00000175166.12.1";
chr3	/dev/stdin	CDS	184016987	184017189	.	+	0	gene_id "7e7231e4-5ff3-471e-809a-e6374f6bd6ee-1_ENSG00000175166.12"; transcript_id "7e7231e4-5ff3-471e-809a-e6374f6bd6ee-1_ENSG00000175166.12"; exon_number "1"; exon_id "7e7231e4-5ff3-471e-809a-e6374f6bd6ee-1_ENSG00000175166.12.1";
chr3	/dev/stdin	exon	184017639	184017695	.	+	.	gene_id "7e7231e4-5ff3-471e-809a-e6374f6bd6ee-1_ENSG00000175166.12"; transcript_id "7e7231e4-5ff3-471e-809a-e6374f6bd6ee-1_ENSG00000175166.12"; exon_number "2"; exon_id "7e7231e4-5ff3-471e-809a-e6374f6bd6ee-1_ENSG00000175166.12.2";
chr3	/dev/stdin	CDS	184017639	184017695	.	+	1	gene_id "7e7231e4-5ff3-471e-809a-e6374f6bd6ee-1_ENSG00000175166.12"; transcript_id "7e7231e4-5ff3-471e-809a-e6374f6bd6ee-1_ENSG00000175166.12"; exon_number "2"; exon_id "7e7231e4-5ff3-471e-809a-e6374f6bd6ee-1_ENSG00000175166.12.2";
chr3	/dev/stdin	exon	184018068	184018232	.	+	.	gene_id "7e7231e4-5ff3-471e-809a-e6374f6bd6ee-1_ENSG00000175166.12"; transcript_id "7e7231e4-5ff3-471e-809a-e6374f6bd6ee-1_ENSG00000175166.12"; exon_number "3"; exon_id "7e7231e4-5ff3-471e-809a-e6374f6bd6ee-1_ENSG00000175166.12.3";
chr3	/dev/stdin	CDS	184018068	184018232	.	+	1	gene_id "7e7231e4-5ff3-471e-809a-e6374f6bd6ee-1_ENSG00000175166.12"; transcript_id "7e7231e4-5ff3-471e-809a-e6374f6bd6ee-1_ENSG00000175166.12"; exon_number "3"; exon_id "7e7231e4-5ff3-471e-809a-e6374f6bd6ee-1_ENSG00000175166.12.3";
chr3	/dev/stdin	exon	184019325	184019446	.	+	.	gene_id "7e7231e4-5ff3-471e-809a-e6374f6bd6ee-1_ENSG00000175166.12"; transcript_id "7e7231e4-5ff3-471e-809a-e6374f6bd6ee-1_ENSG00000175166.12"; exon_number "4"; exon_id "7e7231e4-5ff3-471e-809a-e6374f6bd6ee-1_ENSG00000175166.12.4";
chr3	/dev/stdin	CDS	184019325	184019446	.	+	1	gene_id "7e7231e4-5ff3-471e-809a-e6374f6bd6ee-1_ENSG00000175166.12"; transcript_id "7e7231e4-5ff3-471e-809a-e6374f6bd6ee-1_ENSG00000175166.12"; exon_number "4"; exon_id "7e7231e4-5ff3-471e-809a-e6374f6bd6ee-1_ENSG00000175166.12.4";
chr3	/dev/stdin	exon	184019635	184019859	.	+	.	gene_id "7e7231e4-5ff3-471e-809a-e6374f6bd6ee-1_ENSG00000175166.12"; transcript_id "7e7231e4-5ff3-471e-809a-e6374f6bd6ee-1_ENSG00000175166.12"; exon_number "5"; exon_id "7e7231e4-5ff3-471e-809a-e6374f6bd6ee-1_ENSG00000175166.12.5";
chr3	/dev/stdin	CDS	184019635	184019859	.	+	2	gene_id "7e7231e4-5ff3-471e-809a-e6374f6bd6ee-1_ENSG00000175166.12"; transcript_id "7e7231e4-5ff3-471e-809a-e6374f6bd6ee-1_ENSG00000175166.12"; exon_number "5"; exon_id "7e7231e4-5ff3-471e-809a-e6374f6bd6ee-1_ENSG00000175166.12.5";
chr3	/dev/stdin	exon	184020467	184020611	.	+	.	gene_id "7e7231e4-5ff3-471e-809a-e6374f6bd6ee-1_ENSG00000175166.12"; transcript_id "7e7231e4-5ff3-471e-809a-e6374f6bd6ee-1_ENSG00000175166.12"; exon_number "6"; exon_id "7e7231e4-5ff3-471e-809a-e6374f6bd6ee-1_ENSG00000175166.12.6";
chr3	/dev/stdin	CDS	184020467	184020611	.	+	2	gene_id "7e7231e4-5ff3-471e-809a-e6374f6bd6ee-1_ENSG00000175166.12"; transcript_id "7e7231e4-5ff3-471e-809a-e6374f6bd6ee-1_ENSG00000175166.12"; exon_number "6"; exon_id "7e7231e4-5ff3-471e-809a-e6374f6bd6ee-1_ENSG00000175166.12.6";
chr3	/dev/stdin	exon	184020790	184020850	.	+	.	gene_id "7e7231e4-5ff3-471e-809a-e6374f6bd6ee-1_ENSG00000175166.12"; transcript_id "7e7231e4-5ff3-471e-809a-e6374f6bd6ee-1_ENSG00000175166.12"; exon_number "7"; exon_id "7e7231e4-5ff3-471e-809a-e6374f6bd6ee-1_ENSG00000175166.12.7";
chr3	/dev/stdin	CDS	184020790	184020850	.	+	1	gene_id "7e7231e4-5ff3-471e-809a-e6374f6bd6ee-1_ENSG00000175166.12"; transcript_id "7e7231e4-5ff3-471e-809a-e6374f6bd6ee-1_ENSG00000175166.12"; exon_number "7"; exon_id "7e7231e4-5ff3-471e-809a-e6374f6bd6ee-1_ENSG00000175166.12.7";
chr3	/dev/stdin	exon	184021108	184021254	.	+	.	gene_id "7e7231e4-5ff3-471e-809a-e6374f6bd6ee-1_ENSG00000175166.12"; transcript_id "7e7231e4-5ff3-471e-809a-e6374f6bd6ee-1_ENSG00000175166.12"; exon_number "8"; exon_id "7e7231e4-5ff3-471e-809a-e6374f6bd6ee-1_ENSG00000175166.12.8";
chr3	/dev/stdin	CDS	184021108	184021254	.	+	0	gene_id "7e7231e4-5ff3-471e-809a-e6374f6bd6ee-1_ENSG00000175166.12"; transcript_id "7e7231e4-5ff3-471e-809a-e6374f6bd6ee-1_ENSG00000175166.12"; exon_number "8"; exon_id "7e7231e4-5ff3-471e-809a-e6374f6bd6ee-1_ENSG00000175166.12.8";
chr3	/dev/stdin	exon	184021431	184021537	.	+	.	gene_id "7e7231e4-5ff3-471e-809a-e6374f6bd6ee-1_ENSG00000175166.12"; transcript_id "7e7231e4-5ff3-471e-809a-e6374f6bd6ee-1_ENSG00000175166.12"; exon_number "9"; exon_id "7e7231e4-5ff3-471e-809a-e6374f6bd6ee-1_ENSG00000175166.12.9";
chr3	/dev/stdin	CDS	184021431	184021537	.	+	0	gene_id "7e7231e4-5ff3-471e-809a-e6374f6bd6ee-1_ENSG00000175166.12"; transcript_id "7e7231e4-5ff3-471e-809a-e6374f6bd6ee-1_ENSG00000175166.12"; exon_number "9"; exon_id "7e7231e4-5ff3-471e-809a-e6374f6bd6ee-1_ENSG00000175166.12.9";
chr3	/dev/stdin	exon	184021735	184021862	.	+	.	gene_id "7e7231e4-5ff3-471e-809a-e6374f6bd6ee-1_ENSG00000175166.12"; transcript_id "7e7231e4-5ff3-471e-809a-e6374f6bd6ee-1_ENSG00000175166.12"; exon_number "10"; exon_id "7e7231e4-5ff3-471e-809a-e6374f6bd6ee-1_ENSG00000175166.12.10";
chr3	/dev/stdin	CDS	184021735	184021862	.	+	1	gene_id "7e7231e4-5ff3-471e-809a-e6374f6bd6ee-1_ENSG00000175166.12"; transcript_id "7e7231e4-5ff3-471e-809a-e6374f6bd6ee-1_ENSG00000175166.12"; exon_number "10"; exon_id "7e7231e4-5ff3-471e-809a-e6374f6bd6ee-1_ENSG00000175166.12.10";
chr3	/dev/stdin	exon	184022092	184022179	.	+	.	gene_id "7e7231e4-5ff3-471e-809a-e6374f6bd6ee-1_ENSG00000175166.12"; transcript_id "7e7231e4-5ff3-471e-809a-e6374f6bd6ee-1_ENSG00000175166.12"; exon_number "11"; exon_id "7e7231e4-5ff3-471e-809a-e6374f6bd6ee-1_ENSG00000175166.12.11";
chr3	/dev/stdin	CDS	184022092	184022179	.	+	2	gene_id "7e7231e4-5ff3-471e-809a-e6374f6bd6ee-1_ENSG00000175166.12"; transcript_id "7e7231e4-5ff3-471e-809a-e6374f6bd6ee-1_ENSG00000175166.12"; exon_number "11"; exon_id "7e7231e4-5ff3-471e-809a-e6374f6bd6ee-1_ENSG00000175166.12.11";
chr3	/dev/stdin	exon	184023556	184023718	.	+	.	gene_id "7e7231e4-5ff3-471e-809a-e6374f6bd6ee-1_ENSG00000175166.12"; transcript_id "7e7231e4-5ff3-471e-809a-e6374f6bd6ee-1_ENSG00000175166.12"; exon_number "12"; exon_id "7e7231e4-5ff3-471e-809a-e6374f6bd6ee-1_ENSG00000175166.12.12";
chr3	/dev/stdin	CDS	184023556	184023718	.	+	1	gene_id "7e7231e4-5ff3-471e-809a-e6374f6bd6ee-1_ENSG00000175166.12"; transcript_id "7e7231e4-5ff3-471e-809a-e6374f6bd6ee-1_ENSG00000175166.12"; exon_number "12"; exon_id "7e7231e4-5ff3-471e-809a-e6374f6bd6ee-1_ENSG00000175166.12.12";
chr3	/dev/stdin	exon	184023842	184023943	.	+	.	gene_id "7e7231e4-5ff3-471e-809a-e6374f6bd6ee-1_ENSG00000175166.12"; transcript_id "7e7231e4-5ff3-471e-809a-e6374f6bd6ee-1_ENSG00000175166.12"; exon_number "13"; exon_id "7e7231e4-5ff3-471e-809a-e6374f6bd6ee-1_ENSG00000175166.12.13";
chr3	/dev/stdin	CDS	184023842	184023943	.	+	0	gene_id "7e7231e4-5ff3-471e-809a-e6374f6bd6ee-1_ENSG00000175166.12"; transcript_id "7e7231e4-5ff3-471e-809a-e6374f6bd6ee-1_ENSG00000175166.12"; exon_number "13"; exon_id "7e7231e4-5ff3-471e-809a-e6374f6bd6ee-1_ENSG00000175166.12.13";
chr3	/dev/stdin	exon	184024138	184024283	.	+	.	gene_id "7e7231e4-5ff3-471e-809a-e6374f6bd6ee-1_ENSG00000175166.12"; transcript_id "7e7231e4-5ff3-471e-809a-e6374f6bd6ee-1_ENSG00000175166.12"; exon_number "14"; exon_id "7e7231e4-5ff3-471e-809a-e6374f6bd6ee-1_ENSG00000175166.12.14";
chr3	/dev/stdin	CDS	184024138	184024283	.	+	0	gene_id "7e7231e4-5ff3-471e-809a-e6374f6bd6ee-1_ENSG00000175166.12"; transcript_id "7e7231e4-5ff3-471e-809a-e6374f6bd6ee-1_ENSG00000175166.12"; exon_number "14"; exon_id "7e7231e4-5ff3-471e-809a-e6374f6bd6ee-1_ENSG00000175166.12.14";
chr3	/dev/stdin	exon	184024539	184024622	.	+	.	gene_id "7e7231e4-5ff3-471e-809a-e6374f6bd6ee-1_ENSG00000175166.12"; transcript_id "7e7231e4-5ff3-471e-809a-e6374f6bd6ee-1_ENSG00000175166.12"; exon_number "15"; exon_id "7e7231e4-5ff3-471e-809a-e6374f6bd6ee-1_ENSG00000175166.12.15";
chr3	/dev/stdin	CDS	184024539	184024622	.	+	1	gene_id "7e7231e4-5ff3-471e-809a-e6374f6bd6ee-1_ENSG00000175166.12"; transcript_id "7e7231e4-5ff3-471e-809a-e6374f6bd6ee-1_ENSG00000175166.12"; exon_number "15"; exon_id "7e7231e4-5ff3-471e-809a-e6374f6bd6ee-1_ENSG00000175166.12.15";
chr3	/dev/stdin	exon	184025145	184025313	.	+	.	gene_id "7e7231e4-5ff3-471e-809a-e6374f6bd6ee-1_ENSG00000175166.12"; transcript_id "7e7231e4-5ff3-471e-809a-e6374f6bd6ee-1_ENSG00000175166.12"; exon_number "16"; exon_id "7e7231e4-5ff3-471e-809a-e6374f6bd6ee-1_ENSG00000175166.12.16";
chr3	/dev/stdin	CDS	184025145	184025313	.	+	1	gene_id "7e7231e4-5ff3-471e-809a-e6374f6bd6ee-1_ENSG00000175166.12"; transcript_id "7e7231e4-5ff3-471e-809a-e6374f6bd6ee-1_ENSG00000175166.12"; exon_number "16"; exon_id "7e7231e4-5ff3-471e-809a-e6374f6bd6ee-1_ENSG00000175166.12.16";
chr3	/dev/stdin	exon	184025402	184025496	.	+	.	gene_id "7e7231e4-5ff3-471e-809a-e6374f6bd6ee-1_ENSG00000175166.12"; transcript_id "7e7231e4-5ff3-471e-809a-e6374f6bd6ee-1_ENSG00000175166.12"; exon_number "17"; exon_id "7e7231e4-5ff3-471e-809a-e6374f6bd6ee-1_ENSG00000175166.12.17";
chr3	/dev/stdin	CDS	184025402	184025496	.	+	0	gene_id "7e7231e4-5ff3-471e-809a-e6374f6bd6ee-1_ENSG00000175166.12"; transcript_id "7e7231e4-5ff3-471e-809a-e6374f6bd6ee-1_ENSG00000175166.12"; exon_number "17"; exon_id "7e7231e4-5ff3-471e-809a-e6374f6bd6ee-1_ENSG00000175166.12.17";
chr3	/dev/stdin	exon	184025678	184025804	.	+	.	gene_id "7e7231e4-5ff3-471e-809a-e6374f6bd6ee-1_ENSG00000175166.12"; transcript_id "7e7231e4-5ff3-471e-809a-e6374f6bd6ee-1_ENSG00000175166.12"; exon_number "18"; exon_id "7e7231e4-5ff3-471e-809a-e6374f6bd6ee-1_ENSG00000175166.12.18";
chr3	/dev/stdin	CDS	184025678	184025804	.	+	1	gene_id "7e7231e4-5ff3-471e-809a-e6374f6bd6ee-1_ENSG00000175166.12"; transcript_id "7e7231e4-5ff3-471e-809a-e6374f6bd6ee-1_ENSG00000175166.12"; exon_number "18"; exon_id "7e7231e4-5ff3-471e-809a-e6374f6bd6ee-1_ENSG00000175166.12.18";
chr3	/dev/stdin	exon	184026237	184026355	.	+	.	gene_id "7e7231e4-5ff3-471e-809a-e6374f6bd6ee-1_ENSG00000175166.12"; transcript_id "7e7231e4-5ff3-471e-809a-e6374f6bd6ee-1_ENSG00000175166.12"; exon_number "19"; exon_id "7e7231e4-5ff3-471e-809a-e6374f6bd6ee-1_ENSG00000175166.12.19";
chr3	/dev/stdin	CDS	184026237	184026355	.	+	0	gene_id "7e7231e4-5ff3-471e-809a-e6374f6bd6ee-1_ENSG00000175166.12"; transcript_id "7e7231e4-5ff3-471e-809a-e6374f6bd6ee-1_ENSG00000175166.12"; exon_number "19"; exon_id "7e7231e4-5ff3-471e-809a-e6374f6bd6ee-1_ENSG00000175166.12.19";
chr3	/dev/stdin	exon	184026496	184026512	.	+	.	gene_id "7e7231e4-5ff3-471e-809a-e6374f6bd6ee-1_ENSG00000175166.12"; transcript_id "7e7231e4-5ff3-471e-809a-e6374f6bd6ee-1_ENSG00000175166.12"; exon_number "20"; exon_id "7e7231e4-5ff3-471e-809a-e6374f6bd6ee-1_ENSG00000175166.12.20";
chr3	/dev/stdin	CDS	184026496	184026512	.	+	1	gene_id "7e7231e4-5ff3-471e-809a-e6374f6bd6ee-1_ENSG00000175166.12"; transcript_id "7e7231e4-5ff3-471e-809a-e6374f6bd6ee-1_ENSG00000175166.12"; exon_number "20"; exon_id "7e7231e4-5ff3-471e-809a-e6374f6bd6ee-1_ENSG00000175166.12.20";
chr3	/dev/stdin	start_codon	184016987	184016989	.	+	0	gene_id "7e7231e4-5ff3-471e-809a-e6374f6bd6ee-1_ENSG00000175166.12"; transcript_id "7e7231e4-5ff3-471e-809a-e6374f6bd6ee-1_ENSG00000175166.12"; exon_number "1"; exon_id "7e7231e4-5ff3-471e-809a-e6374f6bd6ee-1_ENSG00000175166.12.1";
chr3	/dev/stdin	transcript	184016987	184026788	.	+	.	gene_id "36d42e18-4297-4044-8f2f-63ac80e68dc5_ENSG00000175166.12"; transcript_id "36d42e18-4297-4044-8f2f-63ac80e68dc5_ENSG00000175166.12";
chr3	/dev/stdin	exon	184016987	184017421	.	+	.	gene_id "36d42e18-4297-4044-8f2f-63ac80e68dc5_ENSG00000175166.12"; transcript_id "36d42e18-4297-4044-8f2f-63ac80e68dc5_ENSG00000175166.12"; exon_number "1"; exon_id "36d42e18-4297-4044-8f2f-63ac80e68dc5_ENSG00000175166.12.1";
chr3	/dev/stdin	CDS	184016987	184017421	.	+	0	gene_id "36d42e18-4297-4044-8f2f-63ac80e68dc5_ENSG00000175166.12"; transcript_id "36d42e18-4297-4044-8f2f-63ac80e68dc5_ENSG00000175166.12"; exon_number "1"; exon_id "36d42e18-4297-4044-8f2f-63ac80e68dc5_ENSG00000175166.12.1";
chr3	/dev/stdin	exon	184017639	184017695	.	+	.	gene_id "36d42e18-4297-4044-8f2f-63ac80e68dc5_ENSG00000175166.12"; transcript_id "36d42e18-4297-4044-8f2f-63ac80e68dc5_ENSG00000175166.12"; exon_number "2"; exon_id "36d42e18-4297-4044-8f2f-63ac80e68dc5_ENSG00000175166.12.2";
chr3	/dev/stdin	CDS	184017639	184017695	.	+	0	gene_id "36d42e18-4297-4044-8f2f-63ac80e68dc5_ENSG00000175166.12"; transcript_id "36d42e18-4297-4044-8f2f-63ac80e68dc5_ENSG00000175166.12"; exon_number "2"; exon_id "36d42e18-4297-4044-8f2f-63ac80e68dc5_ENSG00000175166.12.2";
chr3	/dev/stdin	exon	184018068	184018232	.	+	.	gene_id "36d42e18-4297-4044-8f2f-63ac80e68dc5_ENSG00000175166.12"; transcript_id "36d42e18-4297-4044-8f2f-63ac80e68dc5_ENSG00000175166.12"; exon_number "3"; exon_id "36d42e18-4297-4044-8f2f-63ac80e68dc5_ENSG00000175166.12.3";
chr3	/dev/stdin	CDS	184018068	184018232	.	+	0	gene_id "36d42e18-4297-4044-8f2f-63ac80e68dc5_ENSG00000175166.12"; transcript_id "36d42e18-4297-4044-8f2f-63ac80e68dc5_ENSG00000175166.12"; exon_number "3"; exon_id "36d42e18-4297-4044-8f2f-63ac80e68dc5_ENSG00000175166.12.3";
chr3	/dev/stdin	exon	184019325	184019446	.	+	.	gene_id "36d42e18-4297-4044-8f2f-63ac80e68dc5_ENSG00000175166.12"; transcript_id "36d42e18-4297-4044-8f2f-63ac80e68dc5_ENSG00000175166.12"; exon_number "4"; exon_id "36d42e18-4297-4044-8f2f-63ac80e68dc5_ENSG00000175166.12.4";
chr3	/dev/stdin	CDS	184019325	184019446	.	+	0	gene_id "36d42e18-4297-4044-8f2f-63ac80e68dc5_ENSG00000175166.12"; transcript_id "36d42e18-4297-4044-8f2f-63ac80e68dc5_ENSG00000175166.12"; exon_number "4"; exon_id "36d42e18-4297-4044-8f2f-63ac80e68dc5_ENSG00000175166.12.4";
chr3	/dev/stdin	exon	184019635	184019859	.	+	.	gene_id "36d42e18-4297-4044-8f2f-63ac80e68dc5_ENSG00000175166.12"; transcript_id "36d42e18-4297-4044-8f2f-63ac80e68dc5_ENSG00000175166.12"; exon_number "5"; exon_id "36d42e18-4297-4044-8f2f-63ac80e68dc5_ENSG00000175166.12.5";
chr3	/dev/stdin	CDS	184019635	184019859	.	+	1	gene_id "36d42e18-4297-4044-8f2f-63ac80e68dc5_ENSG00000175166.12"; transcript_id "36d42e18-4297-4044-8f2f-63ac80e68dc5_ENSG00000175166.12"; exon_number "5"; exon_id "36d42e18-4297-4044-8f2f-63ac80e68dc5_ENSG00000175166.12.5";
chr3	/dev/stdin	exon	184020158	184020316	.	+	.	gene_id "36d42e18-4297-4044-8f2f-63ac80e68dc5_ENSG00000175166.12"; transcript_id "36d42e18-4297-4044-8f2f-63ac80e68dc5_ENSG00000175166.12"; exon_number "6"; exon_id "36d42e18-4297-4044-8f2f-63ac80e68dc5_ENSG00000175166.12.6";
chr3	/dev/stdin	CDS	184020158	184020316	.	+	1	gene_id "36d42e18-4297-4044-8f2f-63ac80e68dc5_ENSG00000175166.12"; transcript_id "36d42e18-4297-4044-8f2f-63ac80e68dc5_ENSG00000175166.12"; exon_number "6"; exon_id "36d42e18-4297-4044-8f2f-63ac80e68dc5_ENSG00000175166.12.6";
chr3	/dev/stdin	exon	184020467	184020611	.	+	.	gene_id "36d42e18-4297-4044-8f2f-63ac80e68dc5_ENSG00000175166.12"; transcript_id "36d42e18-4297-4044-8f2f-63ac80e68dc5_ENSG00000175166.12"; exon_number "7"; exon_id "36d42e18-4297-4044-8f2f-63ac80e68dc5_ENSG00000175166.12.7";
chr3	/dev/stdin	CDS	184020467	184020611	.	+	1	gene_id "36d42e18-4297-4044-8f2f-63ac80e68dc5_ENSG00000175166.12"; transcript_id "36d42e18-4297-4044-8f2f-63ac80e68dc5_ENSG00000175166.12"; exon_number "7"; exon_id "36d42e18-4297-4044-8f2f-63ac80e68dc5_ENSG00000175166.12.7";
chr3	/dev/stdin	exon	184020790	184020850	.	+	.	gene_id "36d42e18-4297-4044-8f2f-63ac80e68dc5_ENSG00000175166.12"; transcript_id "36d42e18-4297-4044-8f2f-63ac80e68dc5_ENSG00000175166.12"; exon_number "8"; exon_id "36d42e18-4297-4044-8f2f-63ac80e68dc5_ENSG00000175166.12.8";
chr3	/dev/stdin	CDS	184020790	184020850	.	+	0	gene_id "36d42e18-4297-4044-8f2f-63ac80e68dc5_ENSG00000175166.12"; transcript_id "36d42e18-4297-4044-8f2f-63ac80e68dc5_ENSG00000175166.12"; exon_number "8"; exon_id "36d42e18-4297-4044-8f2f-63ac80e68dc5_ENSG00000175166.12.8";
chr3	/dev/stdin	exon	184021108	184021254	.	+	.	gene_id "36d42e18-4297-4044-8f2f-63ac80e68dc5_ENSG00000175166.12"; transcript_id "36d42e18-4297-4044-8f2f-63ac80e68dc5_ENSG00000175166.12"; exon_number "9"; exon_id "36d42e18-4297-4044-8f2f-63ac80e68dc5_ENSG00000175166.12.9";
chr3	/dev/stdin	CDS	184021108	184021254	.	+	2	gene_id "36d42e18-4297-4044-8f2f-63ac80e68dc5_ENSG00000175166.12"; transcript_id "36d42e18-4297-4044-8f2f-63ac80e68dc5_ENSG00000175166.12"; exon_number "9"; exon_id "36d42e18-4297-4044-8f2f-63ac80e68dc5_ENSG00000175166.12.9";
chr3	/dev/stdin	exon	184021431	184021537	.	+	.	gene_id "36d42e18-4297-4044-8f2f-63ac80e68dc5_ENSG00000175166.12"; transcript_id "36d42e18-4297-4044-8f2f-63ac80e68dc5_ENSG00000175166.12"; exon_number "10"; exon_id "36d42e18-4297-4044-8f2f-63ac80e68dc5_ENSG00000175166.12.10";
chr3	/dev/stdin	CDS	184021431	184021537	.	+	2	gene_id "36d42e18-4297-4044-8f2f-63ac80e68dc5_ENSG00000175166.12"; transcript_id "36d42e18-4297-4044-8f2f-63ac80e68dc5_ENSG00000175166.12"; exon_number "10"; exon_id "36d42e18-4297-4044-8f2f-63ac80e68dc5_ENSG00000175166.12.10";
chr3	/dev/stdin	exon	184021735	184021862	.	+	.	gene_id "36d42e18-4297-4044-8f2f-63ac80e68dc5_ENSG00000175166.12"; transcript_id "36d42e18-4297-4044-8f2f-63ac80e68dc5_ENSG00000175166.12"; exon_number "11"; exon_id "36d42e18-4297-4044-8f2f-63ac80e68dc5_ENSG00000175166.12.11";
chr3	/dev/stdin	CDS	184021735	184021862	.	+	0	gene_id "36d42e18-4297-4044-8f2f-63ac80e68dc5_ENSG00000175166.12"; transcript_id "36d42e18-4297-4044-8f2f-63ac80e68dc5_ENSG00000175166.12"; exon_number "11"; exon_id "36d42e18-4297-4044-8f2f-63ac80e68dc5_ENSG00000175166.12.11";
chr3	/dev/stdin	exon	184022092	184022179	.	+	.	gene_id "36d42e18-4297-4044-8f2f-63ac80e68dc5_ENSG00000175166.12"; transcript_id "36d42e18-4297-4044-8f2f-63ac80e68dc5_ENSG00000175166.12"; exon_number "12"; exon_id "36d42e18-4297-4044-8f2f-63ac80e68dc5_ENSG00000175166.12.12";
chr3	/dev/stdin	CDS	184022092	184022179	.	+	1	gene_id "36d42e18-4297-4044-8f2f-63ac80e68dc5_ENSG00000175166.12"; transcript_id "36d42e18-4297-4044-8f2f-63ac80e68dc5_ENSG00000175166.12"; exon_number "12"; exon_id "36d42e18-4297-4044-8f2f-63ac80e68dc5_ENSG00000175166.12.12";
chr3	/dev/stdin	exon	184023556	184023718	.	+	.	gene_id "36d42e18-4297-4044-8f2f-63ac80e68dc5_ENSG00000175166.12"; transcript_id "36d42e18-4297-4044-8f2f-63ac80e68dc5_ENSG00000175166.12"; exon_number "13"; exon_id "36d42e18-4297-4044-8f2f-63ac80e68dc5_ENSG00000175166.12.13";
chr3	/dev/stdin	CDS	184023556	184023718	.	+	0	gene_id "36d42e18-4297-4044-8f2f-63ac80e68dc5_ENSG00000175166.12"; transcript_id "36d42e18-4297-4044-8f2f-63ac80e68dc5_ENSG00000175166.12"; exon_number "13"; exon_id "36d42e18-4297-4044-8f2f-63ac80e68dc5_ENSG00000175166.12.13";
chr3	/dev/stdin	exon	184023842	184023943	.	+	.	gene_id "36d42e18-4297-4044-8f2f-63ac80e68dc5_ENSG00000175166.12"; transcript_id "36d42e18-4297-4044-8f2f-63ac80e68dc5_ENSG00000175166.12"; exon_number "14"; exon_id "36d42e18-4297-4044-8f2f-63ac80e68dc5_ENSG00000175166.12.14";
chr3	/dev/stdin	CDS	184023842	184023943	.	+	2	gene_id "36d42e18-4297-4044-8f2f-63ac80e68dc5_ENSG00000175166.12"; transcript_id "36d42e18-4297-4044-8f2f-63ac80e68dc5_ENSG00000175166.12"; exon_number "14"; exon_id "36d42e18-4297-4044-8f2f-63ac80e68dc5_ENSG00000175166.12.14";
chr3	/dev/stdin	exon	184024138	184024283	.	+	.	gene_id "36d42e18-4297-4044-8f2f-63ac80e68dc5_ENSG00000175166.12"; transcript_id "36d42e18-4297-4044-8f2f-63ac80e68dc5_ENSG00000175166.12"; exon_number "15"; exon_id "36d42e18-4297-4044-8f2f-63ac80e68dc5_ENSG00000175166.12.15";
chr3	/dev/stdin	CDS	184024138	184024283	.	+	2	gene_id "36d42e18-4297-4044-8f2f-63ac80e68dc5_ENSG00000175166.12"; transcript_id "36d42e18-4297-4044-8f2f-63ac80e68dc5_ENSG00000175166.12"; exon_number "15"; exon_id "36d42e18-4297-4044-8f2f-63ac80e68dc5_ENSG00000175166.12.15";
chr3	/dev/stdin	exon	184024539	184024622	.	+	.	gene_id "36d42e18-4297-4044-8f2f-63ac80e68dc5_ENSG00000175166.12"; transcript_id "36d42e18-4297-4044-8f2f-63ac80e68dc5_ENSG00000175166.12"; exon_number "16"; exon_id "36d42e18-4297-4044-8f2f-63ac80e68dc5_ENSG00000175166.12.16";
chr3	/dev/stdin	CDS	184024539	184024622	.	+	0	gene_id "36d42e18-4297-4044-8f2f-63ac80e68dc5_ENSG00000175166.12"; transcript_id "36d42e18-4297-4044-8f2f-63ac80e68dc5_ENSG00000175166.12"; exon_number "16"; exon_id "36d42e18-4297-4044-8f2f-63ac80e68dc5_ENSG00000175166.12.16";
chr3	/dev/stdin	exon	184025145	184025313	.	+	.	gene_id "36d42e18-4297-4044-8f2f-63ac80e68dc5_ENSG00000175166.12"; transcript_id "36d42e18-4297-4044-8f2f-63ac80e68dc5_ENSG00000175166.12"; exon_number "17"; exon_id "36d42e18-4297-4044-8f2f-63ac80e68dc5_ENSG00000175166.12.17";
chr3	/dev/stdin	CDS	184025145	184025313	.	+	0	gene_id "36d42e18-4297-4044-8f2f-63ac80e68dc5_ENSG00000175166.12"; transcript_id "36d42e18-4297-4044-8f2f-63ac80e68dc5_ENSG00000175166.12"; exon_number "17"; exon_id "36d42e18-4297-4044-8f2f-63ac80e68dc5_ENSG00000175166.12.17";
chr3	/dev/stdin	exon	184025402	184025496	.	+	.	gene_id "36d42e18-4297-4044-8f2f-63ac80e68dc5_ENSG00000175166.12"; transcript_id "36d42e18-4297-4044-8f2f-63ac80e68dc5_ENSG00000175166.12"; exon_number "18"; exon_id "36d42e18-4297-4044-8f2f-63ac80e68dc5_ENSG00000175166.12.18";
chr3	/dev/stdin	CDS	184025402	184025496	.	+	2	gene_id "36d42e18-4297-4044-8f2f-63ac80e68dc5_ENSG00000175166.12"; transcript_id "36d42e18-4297-4044-8f2f-63ac80e68dc5_ENSG00000175166.12"; exon_number "18"; exon_id "36d42e18-4297-4044-8f2f-63ac80e68dc5_ENSG00000175166.12.18";
chr3	/dev/stdin	exon	184025678	184025804	.	+	.	gene_id "36d42e18-4297-4044-8f2f-63ac80e68dc5_ENSG00000175166.12"; transcript_id "36d42e18-4297-4044-8f2f-63ac80e68dc5_ENSG00000175166.12"; exon_number "19"; exon_id "36d42e18-4297-4044-8f2f-63ac80e68dc5_ENSG00000175166.12.19";
chr3	/dev/stdin	CDS	184025678	184025804	.	+	0	gene_id "36d42e18-4297-4044-8f2f-63ac80e68dc5_ENSG00000175166.12"; transcript_id "36d42e18-4297-4044-8f2f-63ac80e68dc5_ENSG00000175166.12"; exon_number "19"; exon_id "36d42e18-4297-4044-8f2f-63ac80e68dc5_ENSG00000175166.12.19";
chr3	/dev/stdin	exon	184026237	184026355	.	+	.	gene_id "36d42e18-4297-4044-8f2f-63ac80e68dc5_ENSG00000175166.12"; transcript_id "36d42e18-4297-4044-8f2f-63ac80e68dc5_ENSG00000175166.12"; exon_number "20"; exon_id "36d42e18-4297-4044-8f2f-63ac80e68dc5_ENSG00000175166.12.20";
chr3	/dev/stdin	CDS	184026237	184026355	.	+	2	gene_id "36d42e18-4297-4044-8f2f-63ac80e68dc5_ENSG00000175166.12"; transcript_id "36d42e18-4297-4044-8f2f-63ac80e68dc5_ENSG00000175166.12"; exon_number "20"; exon_id "36d42e18-4297-4044-8f2f-63ac80e68dc5_ENSG00000175166.12.20";
chr3	/dev/stdin	exon	184026496	184026788	.	+	.	gene_id "36d42e18-4297-4044-8f2f-63ac80e68dc5_ENSG00000175166.12"; transcript_id "36d42e18-4297-4044-8f2f-63ac80e68dc5_ENSG00000175166.12"; exon_number "21"; exon_id "36d42e18-4297-4044-8f2f-63ac80e68dc5_ENSG00000175166.12.21";
chr3	/dev/stdin	CDS	184026496	184026788	.	+	0	gene_id "36d42e18-4297-4044-8f2f-63ac80e68dc5_ENSG00000175166.12"; transcript_id "36d42e18-4297-4044-8f2f-63ac80e68dc5_ENSG00000175166.12"; exon_number "21"; exon_id "36d42e18-4297-4044-8f2f-63ac80e68dc5_ENSG00000175166.12.21";
chr3	/dev/stdin	start_codon	184016987	184016989	.	+	0	gene_id "36d42e18-4297-4044-8f2f-63ac80e68dc5_ENSG00000175166.12"; transcript_id "36d42e18-4297-4044-8f2f-63ac80e68dc5_ENSG00000175166.12"; exon_number "1"; exon_id "36d42e18-4297-4044-8f2f-63ac80e68dc5_ENSG00000175166.12.1";
chr3	/dev/stdin	transcript	184017152	184026788	.	+	.	gene_id "36d42e18-4297-4044-8f2f-63ac80e68dc5-1_ENSG00000175166.12"; transcript_id "36d42e18-4297-4044-8f2f-63ac80e68dc5-1_ENSG00000175166.12";
chr3	/dev/stdin	exon	184017152	184017421	.	+	.	gene_id "36d42e18-4297-4044-8f2f-63ac80e68dc5-1_ENSG00000175166.12"; transcript_id "36d42e18-4297-4044-8f2f-63ac80e68dc5-1_ENSG00000175166.12"; exon_number "1"; exon_id "36d42e18-4297-4044-8f2f-63ac80e68dc5-1_ENSG00000175166.12.1";
chr3	/dev/stdin	CDS	184017152	184017421	.	+	0	gene_id "36d42e18-4297-4044-8f2f-63ac80e68dc5-1_ENSG00000175166.12"; transcript_id "36d42e18-4297-4044-8f2f-63ac80e68dc5-1_ENSG00000175166.12"; exon_number "1"; exon_id "36d42e18-4297-4044-8f2f-63ac80e68dc5-1_ENSG00000175166.12.1";
chr3	/dev/stdin	exon	184017639	184017695	.	+	.	gene_id "36d42e18-4297-4044-8f2f-63ac80e68dc5-1_ENSG00000175166.12"; transcript_id "36d42e18-4297-4044-8f2f-63ac80e68dc5-1_ENSG00000175166.12"; exon_number "2"; exon_id "36d42e18-4297-4044-8f2f-63ac80e68dc5-1_ENSG00000175166.12.2";
chr3	/dev/stdin	CDS	184017639	184017695	.	+	0	gene_id "36d42e18-4297-4044-8f2f-63ac80e68dc5-1_ENSG00000175166.12"; transcript_id "36d42e18-4297-4044-8f2f-63ac80e68dc5-1_ENSG00000175166.12"; exon_number "2"; exon_id "36d42e18-4297-4044-8f2f-63ac80e68dc5-1_ENSG00000175166.12.2";
chr3	/dev/stdin	exon	184018068	184018232	.	+	.	gene_id "36d42e18-4297-4044-8f2f-63ac80e68dc5-1_ENSG00000175166.12"; transcript_id "36d42e18-4297-4044-8f2f-63ac80e68dc5-1_ENSG00000175166.12"; exon_number "3"; exon_id "36d42e18-4297-4044-8f2f-63ac80e68dc5-1_ENSG00000175166.12.3";
chr3	/dev/stdin	CDS	184018068	184018232	.	+	0	gene_id "36d42e18-4297-4044-8f2f-63ac80e68dc5-1_ENSG00000175166.12"; transcript_id "36d42e18-4297-4044-8f2f-63ac80e68dc5-1_ENSG00000175166.12"; exon_number "3"; exon_id "36d42e18-4297-4044-8f2f-63ac80e68dc5-1_ENSG00000175166.12.3";
chr3	/dev/stdin	exon	184019325	184019446	.	+	.	gene_id "36d42e18-4297-4044-8f2f-63ac80e68dc5-1_ENSG00000175166.12"; transcript_id "36d42e18-4297-4044-8f2f-63ac80e68dc5-1_ENSG00000175166.12"; exon_number "4"; exon_id "36d42e18-4297-4044-8f2f-63ac80e68dc5-1_ENSG00000175166.12.4";
chr3	/dev/stdin	CDS	184019325	184019446	.	+	0	gene_id "36d42e18-4297-4044-8f2f-63ac80e68dc5-1_ENSG00000175166.12"; transcript_id "36d42e18-4297-4044-8f2f-63ac80e68dc5-1_ENSG00000175166.12"; exon_number "4"; exon_id "36d42e18-4297-4044-8f2f-63ac80e68dc5-1_ENSG00000175166.12.4";
chr3	/dev/stdin	exon	184019635	184019859	.	+	.	gene_id "36d42e18-4297-4044-8f2f-63ac80e68dc5-1_ENSG00000175166.12"; transcript_id "36d42e18-4297-4044-8f2f-63ac80e68dc5-1_ENSG00000175166.12"; exon_number "5"; exon_id "36d42e18-4297-4044-8f2f-63ac80e68dc5-1_ENSG00000175166.12.5";
chr3	/dev/stdin	CDS	184019635	184019859	.	+	1	gene_id "36d42e18-4297-4044-8f2f-63ac80e68dc5-1_ENSG00000175166.12"; transcript_id "36d42e18-4297-4044-8f2f-63ac80e68dc5-1_ENSG00000175166.12"; exon_number "5"; exon_id "36d42e18-4297-4044-8f2f-63ac80e68dc5-1_ENSG00000175166.12.5";
chr3	/dev/stdin	exon	184020158	184020316	.	+	.	gene_id "36d42e18-4297-4044-8f2f-63ac80e68dc5-1_ENSG00000175166.12"; transcript_id "36d42e18-4297-4044-8f2f-63ac80e68dc5-1_ENSG00000175166.12"; exon_number "6"; exon_id "36d42e18-4297-4044-8f2f-63ac80e68dc5-1_ENSG00000175166.12.6";
chr3	/dev/stdin	CDS	184020158	184020316	.	+	1	gene_id "36d42e18-4297-4044-8f2f-63ac80e68dc5-1_ENSG00000175166.12"; transcript_id "36d42e18-4297-4044-8f2f-63ac80e68dc5-1_ENSG00000175166.12"; exon_number "6"; exon_id "36d42e18-4297-4044-8f2f-63ac80e68dc5-1_ENSG00000175166.12.6";
chr3	/dev/stdin	exon	184020467	184020611	.	+	.	gene_id "36d42e18-4297-4044-8f2f-63ac80e68dc5-1_ENSG00000175166.12"; transcript_id "36d42e18-4297-4044-8f2f-63ac80e68dc5-1_ENSG00000175166.12"; exon_number "7"; exon_id "36d42e18-4297-4044-8f2f-63ac80e68dc5-1_ENSG00000175166.12.7";
chr3	/dev/stdin	CDS	184020467	184020611	.	+	1	gene_id "36d42e18-4297-4044-8f2f-63ac80e68dc5-1_ENSG00000175166.12"; transcript_id "36d42e18-4297-4044-8f2f-63ac80e68dc5-1_ENSG00000175166.12"; exon_number "7"; exon_id "36d42e18-4297-4044-8f2f-63ac80e68dc5-1_ENSG00000175166.12.7";
chr3	/dev/stdin	exon	184020790	184020850	.	+	.	gene_id "36d42e18-4297-4044-8f2f-63ac80e68dc5-1_ENSG00000175166.12"; transcript_id "36d42e18-4297-4044-8f2f-63ac80e68dc5-1_ENSG00000175166.12"; exon_number "8"; exon_id "36d42e18-4297-4044-8f2f-63ac80e68dc5-1_ENSG00000175166.12.8";
chr3	/dev/stdin	CDS	184020790	184020850	.	+	0	gene_id "36d42e18-4297-4044-8f2f-63ac80e68dc5-1_ENSG00000175166.12"; transcript_id "36d42e18-4297-4044-8f2f-63ac80e68dc5-1_ENSG00000175166.12"; exon_number "8"; exon_id "36d42e18-4297-4044-8f2f-63ac80e68dc5-1_ENSG00000175166.12.8";
chr3	/dev/stdin	exon	184021108	184021254	.	+	.	gene_id "36d42e18-4297-4044-8f2f-63ac80e68dc5-1_ENSG00000175166.12"; transcript_id "36d42e18-4297-4044-8f2f-63ac80e68dc5-1_ENSG00000175166.12"; exon_number "9"; exon_id "36d42e18-4297-4044-8f2f-63ac80e68dc5-1_ENSG00000175166.12.9";
chr3	/dev/stdin	CDS	184021108	184021254	.	+	2	gene_id "36d42e18-4297-4044-8f2f-63ac80e68dc5-1_ENSG00000175166.12"; transcript_id "36d42e18-4297-4044-8f2f-63ac80e68dc5-1_ENSG00000175166.12"; exon_number "9"; exon_id "36d42e18-4297-4044-8f2f-63ac80e68dc5-1_ENSG00000175166.12.9";
chr3	/dev/stdin	exon	184021431	184021537	.	+	.	gene_id "36d42e18-4297-4044-8f2f-63ac80e68dc5-1_ENSG00000175166.12"; transcript_id "36d42e18-4297-4044-8f2f-63ac80e68dc5-1_ENSG00000175166.12"; exon_number "10"; exon_id "36d42e18-4297-4044-8f2f-63ac80e68dc5-1_ENSG00000175166.12.10";
chr3	/dev/stdin	CDS	184021431	184021537	.	+	2	gene_id "36d42e18-4297-4044-8f2f-63ac80e68dc5-1_ENSG00000175166.12"; transcript_id "36d42e18-4297-4044-8f2f-63ac80e68dc5-1_ENSG00000175166.12"; exon_number "10"; exon_id "36d42e18-4297-4044-8f2f-63ac80e68dc5-1_ENSG00000175166.12.10";
chr3	/dev/stdin	exon	184021735	184021862	.	+	.	gene_id "36d42e18-4297-4044-8f2f-63ac80e68dc5-1_ENSG00000175166.12"; transcript_id "36d42e18-4297-4044-8f2f-63ac80e68dc5-1_ENSG00000175166.12"; exon_number "11"; exon_id "36d42e18-4297-4044-8f2f-63ac80e68dc5-1_ENSG00000175166.12.11";
chr3	/dev/stdin	CDS	184021735	184021862	.	+	0	gene_id "36d42e18-4297-4044-8f2f-63ac80e68dc5-1_ENSG00000175166.12"; transcript_id "36d42e18-4297-4044-8f2f-63ac80e68dc5-1_ENSG00000175166.12"; exon_number "11"; exon_id "36d42e18-4297-4044-8f2f-63ac80e68dc5-1_ENSG00000175166.12.11";
chr3	/dev/stdin	exon	184022092	184022179	.	+	.	gene_id "36d42e18-4297-4044-8f2f-63ac80e68dc5-1_ENSG00000175166.12"; transcript_id "36d42e18-4297-4044-8f2f-63ac80e68dc5-1_ENSG00000175166.12"; exon_number "12"; exon_id "36d42e18-4297-4044-8f2f-63ac80e68dc5-1_ENSG00000175166.12.12";
chr3	/dev/stdin	CDS	184022092	184022179	.	+	1	gene_id "36d42e18-4297-4044-8f2f-63ac80e68dc5-1_ENSG00000175166.12"; transcript_id "36d42e18-4297-4044-8f2f-63ac80e68dc5-1_ENSG00000175166.12"; exon_number "12"; exon_id "36d42e18-4297-4044-8f2f-63ac80e68dc5-1_ENSG00000175166.12.12";
chr3	/dev/stdin	exon	184023556	184023718	.	+	.	gene_id "36d42e18-4297-4044-8f2f-63ac80e68dc5-1_ENSG00000175166.12"; transcript_id "36d42e18-4297-4044-8f2f-63ac80e68dc5-1_ENSG00000175166.12"; exon_number "13"; exon_id "36d42e18-4297-4044-8f2f-63ac80e68dc5-1_ENSG00000175166.12.13";
chr3	/dev/stdin	CDS	184023556	184023718	.	+	0	gene_id "36d42e18-4297-4044-8f2f-63ac80e68dc5-1_ENSG00000175166.12"; transcript_id "36d42e18-4297-4044-8f2f-63ac80e68dc5-1_ENSG00000175166.12"; exon_number "13"; exon_id "36d42e18-4297-4044-8f2f-63ac80e68dc5-1_ENSG00000175166.12.13";
chr3	/dev/stdin	exon	184023842	184023943	.	+	.	gene_id "36d42e18-4297-4044-8f2f-63ac80e68dc5-1_ENSG00000175166.12"; transcript_id "36d42e18-4297-4044-8f2f-63ac80e68dc5-1_ENSG00000175166.12"; exon_number "14"; exon_id "36d42e18-4297-4044-8f2f-63ac80e68dc5-1_ENSG00000175166.12.14";
chr3	/dev/stdin	CDS	184023842	184023943	.	+	2	gene_id "36d42e18-4297-4044-8f2f-63ac80e68dc5-1_ENSG00000175166.12"; transcript_id "36d42e18-4297-4044-8f2f-63ac80e68dc5-1_ENSG00000175166.12"; exon_number "14"; exon_id "36d42e18-4297-4044-8f2f-63ac80e68dc5-1_ENSG00000175166.12.14";
chr3	/dev/stdin	exon	184024138	184024283	.	+	.	gene_id "36d42e18-4297-4044-8f2f-63ac80e68dc5-1_ENSG00000175166.12"; transcript_id "36d42e18-4297-4044-8f2f-63ac80e68dc5-1_ENSG00000175166.12"; exon_number "15"; exon_id "36d42e18-4297-4044-8f2f-63ac80e68dc5-1_ENSG00000175166.12.15";
chr3	/dev/stdin	CDS	184024138	184024283	.	+	2	gene_id "36d42e18-4297-4044-8f2f-63ac80e68dc5-1_ENSG00000175166.12"; transcript_id "36d42e18-4297-4044-8f2f-63ac80e68dc5-1_ENSG00000175166.12"; exon_number "15"; exon_id "36d42e18-4297-4044-8f2f-63ac80e68dc5-1_ENSG00000175166.12.15";
chr3	/dev/stdin	exon	184024539	184024622	.	+	.	gene_id "36d42e18-4297-4044-8f2f-63ac80e68dc5-1_ENSG00000175166.12"; transcript_id "36d42e18-4297-4044-8f2f-63ac80e68dc5-1_ENSG00000175166.12"; exon_number "16"; exon_id "36d42e18-4297-4044-8f2f-63ac80e68dc5-1_ENSG00000175166.12.16";
chr3	/dev/stdin	CDS	184024539	184024622	.	+	0	gene_id "36d42e18-4297-4044-8f2f-63ac80e68dc5-1_ENSG00000175166.12"; transcript_id "36d42e18-4297-4044-8f2f-63ac80e68dc5-1_ENSG00000175166.12"; exon_number "16"; exon_id "36d42e18-4297-4044-8f2f-63ac80e68dc5-1_ENSG00000175166.12.16";
chr3	/dev/stdin	exon	184025145	184025313	.	+	.	gene_id "36d42e18-4297-4044-8f2f-63ac80e68dc5-1_ENSG00000175166.12"; transcript_id "36d42e18-4297-4044-8f2f-63ac80e68dc5-1_ENSG00000175166.12"; exon_number "17"; exon_id "36d42e18-4297-4044-8f2f-63ac80e68dc5-1_ENSG00000175166.12.17";
chr3	/dev/stdin	CDS	184025145	184025313	.	+	0	gene_id "36d42e18-4297-4044-8f2f-63ac80e68dc5-1_ENSG00000175166.12"; transcript_id "36d42e18-4297-4044-8f2f-63ac80e68dc5-1_ENSG00000175166.12"; exon_number "17"; exon_id "36d42e18-4297-4044-8f2f-63ac80e68dc5-1_ENSG00000175166.12.17";
chr3	/dev/stdin	exon	184025402	184025496	.	+	.	gene_id "36d42e18-4297-4044-8f2f-63ac80e68dc5-1_ENSG00000175166.12"; transcript_id "36d42e18-4297-4044-8f2f-63ac80e68dc5-1_ENSG00000175166.12"; exon_number "18"; exon_id "36d42e18-4297-4044-8f2f-63ac80e68dc5-1_ENSG00000175166.12.18";
chr3	/dev/stdin	CDS	184025402	184025496	.	+	2	gene_id "36d42e18-4297-4044-8f2f-63ac80e68dc5-1_ENSG00000175166.12"; transcript_id "36d42e18-4297-4044-8f2f-63ac80e68dc5-1_ENSG00000175166.12"; exon_number "18"; exon_id "36d42e18-4297-4044-8f2f-63ac80e68dc5-1_ENSG00000175166.12.18";
chr3	/dev/stdin	exon	184025678	184025804	.	+	.	gene_id "36d42e18-4297-4044-8f2f-63ac80e68dc5-1_ENSG00000175166.12"; transcript_id "36d42e18-4297-4044-8f2f-63ac80e68dc5-1_ENSG00000175166.12"; exon_number "19"; exon_id "36d42e18-4297-4044-8f2f-63ac80e68dc5-1_ENSG00000175166.12.19";
chr3	/dev/stdin	CDS	184025678	184025804	.	+	0	gene_id "36d42e18-4297-4044-8f2f-63ac80e68dc5-1_ENSG00000175166.12"; transcript_id "36d42e18-4297-4044-8f2f-63ac80e68dc5-1_ENSG00000175166.12"; exon_number "19"; exon_id "36d42e18-4297-4044-8f2f-63ac80e68dc5-1_ENSG00000175166.12.19";
chr3	/dev/stdin	exon	184026237	184026355	.	+	.	gene_id "36d42e18-4297-4044-8f2f-63ac80e68dc5-1_ENSG00000175166.12"; transcript_id "36d42e18-4297-4044-8f2f-63ac80e68dc5-1_ENSG00000175166.12"; exon_number "20"; exon_id "36d42e18-4297-4044-8f2f-63ac80e68dc5-1_ENSG00000175166.12.20";
chr3	/dev/stdin	CDS	184026237	184026355	.	+	2	gene_id "36d42e18-4297-4044-8f2f-63ac80e68dc5-1_ENSG00000175166.12"; transcript_id "36d42e18-4297-4044-8f2f-63ac80e68dc5-1_ENSG00000175166.12"; exon_number "20"; exon_id "36d42e18-4297-4044-8f2f-63ac80e68dc5-1_ENSG00000175166.12.20";
chr3	/dev/stdin	exon	184026496	184026788	.	+	.	gene_id "36d42e18-4297-4044-8f2f-63ac80e68dc5-1_ENSG00000175166.12"; transcript_id "36d42e18-4297-4044-8f2f-63ac80e68dc5-1_ENSG00000175166.12"; exon_number "21"; exon_id "36d42e18-4297-4044-8f2f-63ac80e68dc5-1_ENSG00000175166.12.21";
chr3	/dev/stdin	CDS	184026496	184026788	.	+	0	gene_id "36d42e18-4297-4044-8f2f-63ac80e68dc5-1_ENSG00000175166.12"; transcript_id "36d42e18-4297-4044-8f2f-63ac80e68dc5-1_ENSG00000175166.12"; exon_number "21"; exon_id "36d42e18-4297-4044-8f2f-63ac80e68dc5-1_ENSG00000175166.12.21";
chr3	/dev/stdin	start_codon	184017152	184017154	.	+	0	gene_id "36d42e18-4297-4044-8f2f-63ac80e68dc5-1_ENSG00000175166.12"; transcript_id "36d42e18-4297-4044-8f2f-63ac80e68dc5-1_ENSG00000175166.12"; exon_number "1"; exon_id "36d42e18-4297-4044-8f2f-63ac80e68dc5-1_ENSG00000175166.12.1";
chr3	/dev/stdin	transcript	184016987	184026788	.	+	.	gene_id "0b2c271b-f871-4c2d-ba0c-473d83056007_ENSG00000175166.12"; transcript_id "0b2c271b-f871-4c2d-ba0c-473d83056007_ENSG00000175166.12";
chr3	/dev/stdin	exon	184016987	184017189	.	+	.	gene_id "0b2c271b-f871-4c2d-ba0c-473d83056007_ENSG00000175166.12"; transcript_id "0b2c271b-f871-4c2d-ba0c-473d83056007_ENSG00000175166.12"; exon_number "1"; exon_id "0b2c271b-f871-4c2d-ba0c-473d83056007_ENSG00000175166.12.1";
chr3	/dev/stdin	CDS	184016987	184017189	.	+	0	gene_id "0b2c271b-f871-4c2d-ba0c-473d83056007_ENSG00000175166.12"; transcript_id "0b2c271b-f871-4c2d-ba0c-473d83056007_ENSG00000175166.12"; exon_number "1"; exon_id "0b2c271b-f871-4c2d-ba0c-473d83056007_ENSG00000175166.12.1";
chr3	/dev/stdin	exon	184017639	184017695	.	+	.	gene_id "0b2c271b-f871-4c2d-ba0c-473d83056007_ENSG00000175166.12"; transcript_id "0b2c271b-f871-4c2d-ba0c-473d83056007_ENSG00000175166.12"; exon_number "2"; exon_id "0b2c271b-f871-4c2d-ba0c-473d83056007_ENSG00000175166.12.2";
chr3	/dev/stdin	CDS	184017639	184017695	.	+	1	gene_id "0b2c271b-f871-4c2d-ba0c-473d83056007_ENSG00000175166.12"; transcript_id "0b2c271b-f871-4c2d-ba0c-473d83056007_ENSG00000175166.12"; exon_number "2"; exon_id "0b2c271b-f871-4c2d-ba0c-473d83056007_ENSG00000175166.12.2";
chr3	/dev/stdin	exon	184018068	184018232	.	+	.	gene_id "0b2c271b-f871-4c2d-ba0c-473d83056007_ENSG00000175166.12"; transcript_id "0b2c271b-f871-4c2d-ba0c-473d83056007_ENSG00000175166.12"; exon_number "3"; exon_id "0b2c271b-f871-4c2d-ba0c-473d83056007_ENSG00000175166.12.3";
chr3	/dev/stdin	CDS	184018068	184018232	.	+	1	gene_id "0b2c271b-f871-4c2d-ba0c-473d83056007_ENSG00000175166.12"; transcript_id "0b2c271b-f871-4c2d-ba0c-473d83056007_ENSG00000175166.12"; exon_number "3"; exon_id "0b2c271b-f871-4c2d-ba0c-473d83056007_ENSG00000175166.12.3";
chr3	/dev/stdin	exon	184019325	184019446	.	+	.	gene_id "0b2c271b-f871-4c2d-ba0c-473d83056007_ENSG00000175166.12"; transcript_id "0b2c271b-f871-4c2d-ba0c-473d83056007_ENSG00000175166.12"; exon_number "4"; exon_id "0b2c271b-f871-4c2d-ba0c-473d83056007_ENSG00000175166.12.4";
chr3	/dev/stdin	CDS	184019325	184019446	.	+	1	gene_id "0b2c271b-f871-4c2d-ba0c-473d83056007_ENSG00000175166.12"; transcript_id "0b2c271b-f871-4c2d-ba0c-473d83056007_ENSG00000175166.12"; exon_number "4"; exon_id "0b2c271b-f871-4c2d-ba0c-473d83056007_ENSG00000175166.12.4";
chr3	/dev/stdin	exon	184019646	184019859	.	+	.	gene_id "0b2c271b-f871-4c2d-ba0c-473d83056007_ENSG00000175166.12"; transcript_id "0b2c271b-f871-4c2d-ba0c-473d83056007_ENSG00000175166.12"; exon_number "5"; exon_id "0b2c271b-f871-4c2d-ba0c-473d83056007_ENSG00000175166.12.5";
chr3	/dev/stdin	CDS	184019646	184019859	.	+	2	gene_id "0b2c271b-f871-4c2d-ba0c-473d83056007_ENSG00000175166.12"; transcript_id "0b2c271b-f871-4c2d-ba0c-473d83056007_ENSG00000175166.12"; exon_number "5"; exon_id "0b2c271b-f871-4c2d-ba0c-473d83056007_ENSG00000175166.12.5";
chr3	/dev/stdin	exon	184020158	184020316	.	+	.	gene_id "0b2c271b-f871-4c2d-ba0c-473d83056007_ENSG00000175166.12"; transcript_id "0b2c271b-f871-4c2d-ba0c-473d83056007_ENSG00000175166.12"; exon_number "6"; exon_id "0b2c271b-f871-4c2d-ba0c-473d83056007_ENSG00000175166.12.6";
chr3	/dev/stdin	CDS	184020158	184020316	.	+	1	gene_id "0b2c271b-f871-4c2d-ba0c-473d83056007_ENSG00000175166.12"; transcript_id "0b2c271b-f871-4c2d-ba0c-473d83056007_ENSG00000175166.12"; exon_number "6"; exon_id "0b2c271b-f871-4c2d-ba0c-473d83056007_ENSG00000175166.12.6";
chr3	/dev/stdin	exon	184020467	184020611	.	+	.	gene_id "0b2c271b-f871-4c2d-ba0c-473d83056007_ENSG00000175166.12"; transcript_id "0b2c271b-f871-4c2d-ba0c-473d83056007_ENSG00000175166.12"; exon_number "7"; exon_id "0b2c271b-f871-4c2d-ba0c-473d83056007_ENSG00000175166.12.7";
chr3	/dev/stdin	CDS	184020467	184020611	.	+	1	gene_id "0b2c271b-f871-4c2d-ba0c-473d83056007_ENSG00000175166.12"; transcript_id "0b2c271b-f871-4c2d-ba0c-473d83056007_ENSG00000175166.12"; exon_number "7"; exon_id "0b2c271b-f871-4c2d-ba0c-473d83056007_ENSG00000175166.12.7";
chr3	/dev/stdin	exon	184020790	184020850	.	+	.	gene_id "0b2c271b-f871-4c2d-ba0c-473d83056007_ENSG00000175166.12"; transcript_id "0b2c271b-f871-4c2d-ba0c-473d83056007_ENSG00000175166.12"; exon_number "8"; exon_id "0b2c271b-f871-4c2d-ba0c-473d83056007_ENSG00000175166.12.8";
chr3	/dev/stdin	CDS	184020790	184020850	.	+	0	gene_id "0b2c271b-f871-4c2d-ba0c-473d83056007_ENSG00000175166.12"; transcript_id "0b2c271b-f871-4c2d-ba0c-473d83056007_ENSG00000175166.12"; exon_number "8"; exon_id "0b2c271b-f871-4c2d-ba0c-473d83056007_ENSG00000175166.12.8";
chr3	/dev/stdin	exon	184021108	184021254	.	+	.	gene_id "0b2c271b-f871-4c2d-ba0c-473d83056007_ENSG00000175166.12"; transcript_id "0b2c271b-f871-4c2d-ba0c-473d83056007_ENSG00000175166.12"; exon_number "9"; exon_id "0b2c271b-f871-4c2d-ba0c-473d83056007_ENSG00000175166.12.9";
chr3	/dev/stdin	CDS	184021108	184021254	.	+	2	gene_id "0b2c271b-f871-4c2d-ba0c-473d83056007_ENSG00000175166.12"; transcript_id "0b2c271b-f871-4c2d-ba0c-473d83056007_ENSG00000175166.12"; exon_number "9"; exon_id "0b2c271b-f871-4c2d-ba0c-473d83056007_ENSG00000175166.12.9";
chr3	/dev/stdin	exon	184021431	184021537	.	+	.	gene_id "0b2c271b-f871-4c2d-ba0c-473d83056007_ENSG00000175166.12"; transcript_id "0b2c271b-f871-4c2d-ba0c-473d83056007_ENSG00000175166.12"; exon_number "10"; exon_id "0b2c271b-f871-4c2d-ba0c-473d83056007_ENSG00000175166.12.10";
chr3	/dev/stdin	CDS	184021431	184021537	.	+	2	gene_id "0b2c271b-f871-4c2d-ba0c-473d83056007_ENSG00000175166.12"; transcript_id "0b2c271b-f871-4c2d-ba0c-473d83056007_ENSG00000175166.12"; exon_number "10"; exon_id "0b2c271b-f871-4c2d-ba0c-473d83056007_ENSG00000175166.12.10";
chr3	/dev/stdin	exon	184021735	184021862	.	+	.	gene_id "0b2c271b-f871-4c2d-ba0c-473d83056007_ENSG00000175166.12"; transcript_id "0b2c271b-f871-4c2d-ba0c-473d83056007_ENSG00000175166.12"; exon_number "11"; exon_id "0b2c271b-f871-4c2d-ba0c-473d83056007_ENSG00000175166.12.11";
chr3	/dev/stdin	CDS	184021735	184021862	.	+	0	gene_id "0b2c271b-f871-4c2d-ba0c-473d83056007_ENSG00000175166.12"; transcript_id "0b2c271b-f871-4c2d-ba0c-473d83056007_ENSG00000175166.12"; exon_number "11"; exon_id "0b2c271b-f871-4c2d-ba0c-473d83056007_ENSG00000175166.12.11";
chr3	/dev/stdin	exon	184022092	184022179	.	+	.	gene_id "0b2c271b-f871-4c2d-ba0c-473d83056007_ENSG00000175166.12"; transcript_id "0b2c271b-f871-4c2d-ba0c-473d83056007_ENSG00000175166.12"; exon_number "12"; exon_id "0b2c271b-f871-4c2d-ba0c-473d83056007_ENSG00000175166.12.12";
chr3	/dev/stdin	CDS	184022092	184022179	.	+	1	gene_id "0b2c271b-f871-4c2d-ba0c-473d83056007_ENSG00000175166.12"; transcript_id "0b2c271b-f871-4c2d-ba0c-473d83056007_ENSG00000175166.12"; exon_number "12"; exon_id "0b2c271b-f871-4c2d-ba0c-473d83056007_ENSG00000175166.12.12";
chr3	/dev/stdin	exon	184023556	184023718	.	+	.	gene_id "0b2c271b-f871-4c2d-ba0c-473d83056007_ENSG00000175166.12"; transcript_id "0b2c271b-f871-4c2d-ba0c-473d83056007_ENSG00000175166.12"; exon_number "13"; exon_id "0b2c271b-f871-4c2d-ba0c-473d83056007_ENSG00000175166.12.13";
chr3	/dev/stdin	CDS	184023556	184023718	.	+	0	gene_id "0b2c271b-f871-4c2d-ba0c-473d83056007_ENSG00000175166.12"; transcript_id "0b2c271b-f871-4c2d-ba0c-473d83056007_ENSG00000175166.12"; exon_number "13"; exon_id "0b2c271b-f871-4c2d-ba0c-473d83056007_ENSG00000175166.12.13";
chr3	/dev/stdin	exon	184023842	184023943	.	+	.	gene_id "0b2c271b-f871-4c2d-ba0c-473d83056007_ENSG00000175166.12"; transcript_id "0b2c271b-f871-4c2d-ba0c-473d83056007_ENSG00000175166.12"; exon_number "14"; exon_id "0b2c271b-f871-4c2d-ba0c-473d83056007_ENSG00000175166.12.14";
chr3	/dev/stdin	CDS	184023842	184023943	.	+	2	gene_id "0b2c271b-f871-4c2d-ba0c-473d83056007_ENSG00000175166.12"; transcript_id "0b2c271b-f871-4c2d-ba0c-473d83056007_ENSG00000175166.12"; exon_number "14"; exon_id "0b2c271b-f871-4c2d-ba0c-473d83056007_ENSG00000175166.12.14";
chr3	/dev/stdin	exon	184024138	184024283	.	+	.	gene_id "0b2c271b-f871-4c2d-ba0c-473d83056007_ENSG00000175166.12"; transcript_id "0b2c271b-f871-4c2d-ba0c-473d83056007_ENSG00000175166.12"; exon_number "15"; exon_id "0b2c271b-f871-4c2d-ba0c-473d83056007_ENSG00000175166.12.15";
chr3	/dev/stdin	CDS	184024138	184024283	.	+	2	gene_id "0b2c271b-f871-4c2d-ba0c-473d83056007_ENSG00000175166.12"; transcript_id "0b2c271b-f871-4c2d-ba0c-473d83056007_ENSG00000175166.12"; exon_number "15"; exon_id "0b2c271b-f871-4c2d-ba0c-473d83056007_ENSG00000175166.12.15";
chr3	/dev/stdin	exon	184024539	184024622	.	+	.	gene_id "0b2c271b-f871-4c2d-ba0c-473d83056007_ENSG00000175166.12"; transcript_id "0b2c271b-f871-4c2d-ba0c-473d83056007_ENSG00000175166.12"; exon_number "16"; exon_id "0b2c271b-f871-4c2d-ba0c-473d83056007_ENSG00000175166.12.16";
chr3	/dev/stdin	CDS	184024539	184024622	.	+	0	gene_id "0b2c271b-f871-4c2d-ba0c-473d83056007_ENSG00000175166.12"; transcript_id "0b2c271b-f871-4c2d-ba0c-473d83056007_ENSG00000175166.12"; exon_number "16"; exon_id "0b2c271b-f871-4c2d-ba0c-473d83056007_ENSG00000175166.12.16";
chr3	/dev/stdin	exon	184025145	184025313	.	+	.	gene_id "0b2c271b-f871-4c2d-ba0c-473d83056007_ENSG00000175166.12"; transcript_id "0b2c271b-f871-4c2d-ba0c-473d83056007_ENSG00000175166.12"; exon_number "17"; exon_id "0b2c271b-f871-4c2d-ba0c-473d83056007_ENSG00000175166.12.17";
chr3	/dev/stdin	CDS	184025145	184025313	.	+	0	gene_id "0b2c271b-f871-4c2d-ba0c-473d83056007_ENSG00000175166.12"; transcript_id "0b2c271b-f871-4c2d-ba0c-473d83056007_ENSG00000175166.12"; exon_number "17"; exon_id "0b2c271b-f871-4c2d-ba0c-473d83056007_ENSG00000175166.12.17";
chr3	/dev/stdin	exon	184025402	184025496	.	+	.	gene_id "0b2c271b-f871-4c2d-ba0c-473d83056007_ENSG00000175166.12"; transcript_id "0b2c271b-f871-4c2d-ba0c-473d83056007_ENSG00000175166.12"; exon_number "18"; exon_id "0b2c271b-f871-4c2d-ba0c-473d83056007_ENSG00000175166.12.18";
chr3	/dev/stdin	CDS	184025402	184025496	.	+	2	gene_id "0b2c271b-f871-4c2d-ba0c-473d83056007_ENSG00000175166.12"; transcript_id "0b2c271b-f871-4c2d-ba0c-473d83056007_ENSG00000175166.12"; exon_number "18"; exon_id "0b2c271b-f871-4c2d-ba0c-473d83056007_ENSG00000175166.12.18";
chr3	/dev/stdin	exon	184025678	184025804	.	+	.	gene_id "0b2c271b-f871-4c2d-ba0c-473d83056007_ENSG00000175166.12"; transcript_id "0b2c271b-f871-4c2d-ba0c-473d83056007_ENSG00000175166.12"; exon_number "19"; exon_id "0b2c271b-f871-4c2d-ba0c-473d83056007_ENSG00000175166.12.19";
chr3	/dev/stdin	CDS	184025678	184025804	.	+	0	gene_id "0b2c271b-f871-4c2d-ba0c-473d83056007_ENSG00000175166.12"; transcript_id "0b2c271b-f871-4c2d-ba0c-473d83056007_ENSG00000175166.12"; exon_number "19"; exon_id "0b2c271b-f871-4c2d-ba0c-473d83056007_ENSG00000175166.12.19";
chr3	/dev/stdin	exon	184026237	184026355	.	+	.	gene_id "0b2c271b-f871-4c2d-ba0c-473d83056007_ENSG00000175166.12"; transcript_id "0b2c271b-f871-4c2d-ba0c-473d83056007_ENSG00000175166.12"; exon_number "20"; exon_id "0b2c271b-f871-4c2d-ba0c-473d83056007_ENSG00000175166.12.20";
chr3	/dev/stdin	CDS	184026237	184026355	.	+	2	gene_id "0b2c271b-f871-4c2d-ba0c-473d83056007_ENSG00000175166.12"; transcript_id "0b2c271b-f871-4c2d-ba0c-473d83056007_ENSG00000175166.12"; exon_number "20"; exon_id "0b2c271b-f871-4c2d-ba0c-473d83056007_ENSG00000175166.12.20";
chr3	/dev/stdin	exon	184026496	184026788	.	+	.	gene_id "0b2c271b-f871-4c2d-ba0c-473d83056007_ENSG00000175166.12"; transcript_id "0b2c271b-f871-4c2d-ba0c-473d83056007_ENSG00000175166.12"; exon_number "21"; exon_id "0b2c271b-f871-4c2d-ba0c-473d83056007_ENSG00000175166.12.21";
chr3	/dev/stdin	CDS	184026496	184026788	.	+	0	gene_id "0b2c271b-f871-4c2d-ba0c-473d83056007_ENSG00000175166.12"; transcript_id "0b2c271b-f871-4c2d-ba0c-473d83056007_ENSG00000175166.12"; exon_number "21"; exon_id "0b2c271b-f871-4c2d-ba0c-473d83056007_ENSG00000175166.12.21";
chr3	/dev/stdin	start_codon	184016987	184016989	.	+	0	gene_id "0b2c271b-f871-4c2d-ba0c-473d83056007_ENSG00000175166.12"; transcript_id "0b2c271b-f871-4c2d-ba0c-473d83056007_ENSG00000175166.12"; exon_number "1"; exon_id "0b2c271b-f871-4c2d-ba0c-473d83056007_ENSG00000175166.12.1";
chr3	/dev/stdin	transcript	184016987	184026788	.	+	.	gene_id "a03d53d0-9c10-41d1-a21f-2d63c97d6363_ENSG00000175166.12"; transcript_id "a03d53d0-9c10-41d1-a21f-2d63c97d6363_ENSG00000175166.12";
chr3	/dev/stdin	exon	184016987	184017189	.	+	.	gene_id "a03d53d0-9c10-41d1-a21f-2d63c97d6363_ENSG00000175166.12"; transcript_id "a03d53d0-9c10-41d1-a21f-2d63c97d6363_ENSG00000175166.12"; exon_number "1"; exon_id "a03d53d0-9c10-41d1-a21f-2d63c97d6363_ENSG00000175166.12.1";
chr3	/dev/stdin	CDS	184016987	184017189	.	+	0	gene_id "a03d53d0-9c10-41d1-a21f-2d63c97d6363_ENSG00000175166.12"; transcript_id "a03d53d0-9c10-41d1-a21f-2d63c97d6363_ENSG00000175166.12"; exon_number "1"; exon_id "a03d53d0-9c10-41d1-a21f-2d63c97d6363_ENSG00000175166.12.1";
chr3	/dev/stdin	exon	184017639	184017695	.	+	.	gene_id "a03d53d0-9c10-41d1-a21f-2d63c97d6363_ENSG00000175166.12"; transcript_id "a03d53d0-9c10-41d1-a21f-2d63c97d6363_ENSG00000175166.12"; exon_number "2"; exon_id "a03d53d0-9c10-41d1-a21f-2d63c97d6363_ENSG00000175166.12.2";
chr3	/dev/stdin	CDS	184017639	184017695	.	+	1	gene_id "a03d53d0-9c10-41d1-a21f-2d63c97d6363_ENSG00000175166.12"; transcript_id "a03d53d0-9c10-41d1-a21f-2d63c97d6363_ENSG00000175166.12"; exon_number "2"; exon_id "a03d53d0-9c10-41d1-a21f-2d63c97d6363_ENSG00000175166.12.2";
chr3	/dev/stdin	exon	184018068	184018232	.	+	.	gene_id "a03d53d0-9c10-41d1-a21f-2d63c97d6363_ENSG00000175166.12"; transcript_id "a03d53d0-9c10-41d1-a21f-2d63c97d6363_ENSG00000175166.12"; exon_number "3"; exon_id "a03d53d0-9c10-41d1-a21f-2d63c97d6363_ENSG00000175166.12.3";
chr3	/dev/stdin	CDS	184018068	184018232	.	+	1	gene_id "a03d53d0-9c10-41d1-a21f-2d63c97d6363_ENSG00000175166.12"; transcript_id "a03d53d0-9c10-41d1-a21f-2d63c97d6363_ENSG00000175166.12"; exon_number "3"; exon_id "a03d53d0-9c10-41d1-a21f-2d63c97d6363_ENSG00000175166.12.3";
chr3	/dev/stdin	exon	184019325	184019446	.	+	.	gene_id "a03d53d0-9c10-41d1-a21f-2d63c97d6363_ENSG00000175166.12"; transcript_id "a03d53d0-9c10-41d1-a21f-2d63c97d6363_ENSG00000175166.12"; exon_number "4"; exon_id "a03d53d0-9c10-41d1-a21f-2d63c97d6363_ENSG00000175166.12.4";
chr3	/dev/stdin	CDS	184019325	184019446	.	+	1	gene_id "a03d53d0-9c10-41d1-a21f-2d63c97d6363_ENSG00000175166.12"; transcript_id "a03d53d0-9c10-41d1-a21f-2d63c97d6363_ENSG00000175166.12"; exon_number "4"; exon_id "a03d53d0-9c10-41d1-a21f-2d63c97d6363_ENSG00000175166.12.4";
chr3	/dev/stdin	exon	184020158	184020316	.	+	.	gene_id "a03d53d0-9c10-41d1-a21f-2d63c97d6363_ENSG00000175166.12"; transcript_id "a03d53d0-9c10-41d1-a21f-2d63c97d6363_ENSG00000175166.12"; exon_number "5"; exon_id "a03d53d0-9c10-41d1-a21f-2d63c97d6363_ENSG00000175166.12.5";
chr3	/dev/stdin	CDS	184020158	184020316	.	+	2	gene_id "a03d53d0-9c10-41d1-a21f-2d63c97d6363_ENSG00000175166.12"; transcript_id "a03d53d0-9c10-41d1-a21f-2d63c97d6363_ENSG00000175166.12"; exon_number "5"; exon_id "a03d53d0-9c10-41d1-a21f-2d63c97d6363_ENSG00000175166.12.5";
chr3	/dev/stdin	exon	184020467	184020611	.	+	.	gene_id "a03d53d0-9c10-41d1-a21f-2d63c97d6363_ENSG00000175166.12"; transcript_id "a03d53d0-9c10-41d1-a21f-2d63c97d6363_ENSG00000175166.12"; exon_number "6"; exon_id "a03d53d0-9c10-41d1-a21f-2d63c97d6363_ENSG00000175166.12.6";
chr3	/dev/stdin	CDS	184020467	184020611	.	+	2	gene_id "a03d53d0-9c10-41d1-a21f-2d63c97d6363_ENSG00000175166.12"; transcript_id "a03d53d0-9c10-41d1-a21f-2d63c97d6363_ENSG00000175166.12"; exon_number "6"; exon_id "a03d53d0-9c10-41d1-a21f-2d63c97d6363_ENSG00000175166.12.6";
chr3	/dev/stdin	exon	184020790	184020850	.	+	.	gene_id "a03d53d0-9c10-41d1-a21f-2d63c97d6363_ENSG00000175166.12"; transcript_id "a03d53d0-9c10-41d1-a21f-2d63c97d6363_ENSG00000175166.12"; exon_number "7"; exon_id "a03d53d0-9c10-41d1-a21f-2d63c97d6363_ENSG00000175166.12.7";
chr3	/dev/stdin	CDS	184020790	184020850	.	+	1	gene_id "a03d53d0-9c10-41d1-a21f-2d63c97d6363_ENSG00000175166.12"; transcript_id "a03d53d0-9c10-41d1-a21f-2d63c97d6363_ENSG00000175166.12"; exon_number "7"; exon_id "a03d53d0-9c10-41d1-a21f-2d63c97d6363_ENSG00000175166.12.7";
chr3	/dev/stdin	exon	184021108	184021254	.	+	.	gene_id "a03d53d0-9c10-41d1-a21f-2d63c97d6363_ENSG00000175166.12"; transcript_id "a03d53d0-9c10-41d1-a21f-2d63c97d6363_ENSG00000175166.12"; exon_number "8"; exon_id "a03d53d0-9c10-41d1-a21f-2d63c97d6363_ENSG00000175166.12.8";
chr3	/dev/stdin	CDS	184021108	184021254	.	+	0	gene_id "a03d53d0-9c10-41d1-a21f-2d63c97d6363_ENSG00000175166.12"; transcript_id "a03d53d0-9c10-41d1-a21f-2d63c97d6363_ENSG00000175166.12"; exon_number "8"; exon_id "a03d53d0-9c10-41d1-a21f-2d63c97d6363_ENSG00000175166.12.8";
chr3	/dev/stdin	exon	184021431	184021537	.	+	.	gene_id "a03d53d0-9c10-41d1-a21f-2d63c97d6363_ENSG00000175166.12"; transcript_id "a03d53d0-9c10-41d1-a21f-2d63c97d6363_ENSG00000175166.12"; exon_number "9"; exon_id "a03d53d0-9c10-41d1-a21f-2d63c97d6363_ENSG00000175166.12.9";
chr3	/dev/stdin	CDS	184021431	184021537	.	+	0	gene_id "a03d53d0-9c10-41d1-a21f-2d63c97d6363_ENSG00000175166.12"; transcript_id "a03d53d0-9c10-41d1-a21f-2d63c97d6363_ENSG00000175166.12"; exon_number "9"; exon_id "a03d53d0-9c10-41d1-a21f-2d63c97d6363_ENSG00000175166.12.9";
chr3	/dev/stdin	exon	184021735	184021862	.	+	.	gene_id "a03d53d0-9c10-41d1-a21f-2d63c97d6363_ENSG00000175166.12"; transcript_id "a03d53d0-9c10-41d1-a21f-2d63c97d6363_ENSG00000175166.12"; exon_number "10"; exon_id "a03d53d0-9c10-41d1-a21f-2d63c97d6363_ENSG00000175166.12.10";
chr3	/dev/stdin	CDS	184021735	184021862	.	+	1	gene_id "a03d53d0-9c10-41d1-a21f-2d63c97d6363_ENSG00000175166.12"; transcript_id "a03d53d0-9c10-41d1-a21f-2d63c97d6363_ENSG00000175166.12"; exon_number "10"; exon_id "a03d53d0-9c10-41d1-a21f-2d63c97d6363_ENSG00000175166.12.10";
chr3	/dev/stdin	exon	184022092	184022179	.	+	.	gene_id "a03d53d0-9c10-41d1-a21f-2d63c97d6363_ENSG00000175166.12"; transcript_id "a03d53d0-9c10-41d1-a21f-2d63c97d6363_ENSG00000175166.12"; exon_number "11"; exon_id "a03d53d0-9c10-41d1-a21f-2d63c97d6363_ENSG00000175166.12.11";
chr3	/dev/stdin	CDS	184022092	184022179	.	+	2	gene_id "a03d53d0-9c10-41d1-a21f-2d63c97d6363_ENSG00000175166.12"; transcript_id "a03d53d0-9c10-41d1-a21f-2d63c97d6363_ENSG00000175166.12"; exon_number "11"; exon_id "a03d53d0-9c10-41d1-a21f-2d63c97d6363_ENSG00000175166.12.11";
chr3	/dev/stdin	exon	184023556	184023718	.	+	.	gene_id "a03d53d0-9c10-41d1-a21f-2d63c97d6363_ENSG00000175166.12"; transcript_id "a03d53d0-9c10-41d1-a21f-2d63c97d6363_ENSG00000175166.12"; exon_number "12"; exon_id "a03d53d0-9c10-41d1-a21f-2d63c97d6363_ENSG00000175166.12.12";
chr3	/dev/stdin	CDS	184023556	184023718	.	+	1	gene_id "a03d53d0-9c10-41d1-a21f-2d63c97d6363_ENSG00000175166.12"; transcript_id "a03d53d0-9c10-41d1-a21f-2d63c97d6363_ENSG00000175166.12"; exon_number "12"; exon_id "a03d53d0-9c10-41d1-a21f-2d63c97d6363_ENSG00000175166.12.12";
chr3	/dev/stdin	exon	184023842	184023943	.	+	.	gene_id "a03d53d0-9c10-41d1-a21f-2d63c97d6363_ENSG00000175166.12"; transcript_id "a03d53d0-9c10-41d1-a21f-2d63c97d6363_ENSG00000175166.12"; exon_number "13"; exon_id "a03d53d0-9c10-41d1-a21f-2d63c97d6363_ENSG00000175166.12.13";
chr3	/dev/stdin	CDS	184023842	184023943	.	+	0	gene_id "a03d53d0-9c10-41d1-a21f-2d63c97d6363_ENSG00000175166.12"; transcript_id "a03d53d0-9c10-41d1-a21f-2d63c97d6363_ENSG00000175166.12"; exon_number "13"; exon_id "a03d53d0-9c10-41d1-a21f-2d63c97d6363_ENSG00000175166.12.13";
chr3	/dev/stdin	exon	184024138	184024283	.	+	.	gene_id "a03d53d0-9c10-41d1-a21f-2d63c97d6363_ENSG00000175166.12"; transcript_id "a03d53d0-9c10-41d1-a21f-2d63c97d6363_ENSG00000175166.12"; exon_number "14"; exon_id "a03d53d0-9c10-41d1-a21f-2d63c97d6363_ENSG00000175166.12.14";
chr3	/dev/stdin	CDS	184024138	184024283	.	+	0	gene_id "a03d53d0-9c10-41d1-a21f-2d63c97d6363_ENSG00000175166.12"; transcript_id "a03d53d0-9c10-41d1-a21f-2d63c97d6363_ENSG00000175166.12"; exon_number "14"; exon_id "a03d53d0-9c10-41d1-a21f-2d63c97d6363_ENSG00000175166.12.14";
chr3	/dev/stdin	exon	184024539	184024622	.	+	.	gene_id "a03d53d0-9c10-41d1-a21f-2d63c97d6363_ENSG00000175166.12"; transcript_id "a03d53d0-9c10-41d1-a21f-2d63c97d6363_ENSG00000175166.12"; exon_number "15"; exon_id "a03d53d0-9c10-41d1-a21f-2d63c97d6363_ENSG00000175166.12.15";
chr3	/dev/stdin	CDS	184024539	184024622	.	+	1	gene_id "a03d53d0-9c10-41d1-a21f-2d63c97d6363_ENSG00000175166.12"; transcript_id "a03d53d0-9c10-41d1-a21f-2d63c97d6363_ENSG00000175166.12"; exon_number "15"; exon_id "a03d53d0-9c10-41d1-a21f-2d63c97d6363_ENSG00000175166.12.15";
chr3	/dev/stdin	exon	184025145	184025313	.	+	.	gene_id "a03d53d0-9c10-41d1-a21f-2d63c97d6363_ENSG00000175166.12"; transcript_id "a03d53d0-9c10-41d1-a21f-2d63c97d6363_ENSG00000175166.12"; exon_number "16"; exon_id "a03d53d0-9c10-41d1-a21f-2d63c97d6363_ENSG00000175166.12.16";
chr3	/dev/stdin	CDS	184025145	184025313	.	+	1	gene_id "a03d53d0-9c10-41d1-a21f-2d63c97d6363_ENSG00000175166.12"; transcript_id "a03d53d0-9c10-41d1-a21f-2d63c97d6363_ENSG00000175166.12"; exon_number "16"; exon_id "a03d53d0-9c10-41d1-a21f-2d63c97d6363_ENSG00000175166.12.16";
chr3	/dev/stdin	exon	184025402	184025496	.	+	.	gene_id "a03d53d0-9c10-41d1-a21f-2d63c97d6363_ENSG00000175166.12"; transcript_id "a03d53d0-9c10-41d1-a21f-2d63c97d6363_ENSG00000175166.12"; exon_number "17"; exon_id "a03d53d0-9c10-41d1-a21f-2d63c97d6363_ENSG00000175166.12.17";
chr3	/dev/stdin	CDS	184025402	184025496	.	+	0	gene_id "a03d53d0-9c10-41d1-a21f-2d63c97d6363_ENSG00000175166.12"; transcript_id "a03d53d0-9c10-41d1-a21f-2d63c97d6363_ENSG00000175166.12"; exon_number "17"; exon_id "a03d53d0-9c10-41d1-a21f-2d63c97d6363_ENSG00000175166.12.17";
chr3	/dev/stdin	exon	184025678	184025804	.	+	.	gene_id "a03d53d0-9c10-41d1-a21f-2d63c97d6363_ENSG00000175166.12"; transcript_id "a03d53d0-9c10-41d1-a21f-2d63c97d6363_ENSG00000175166.12"; exon_number "18"; exon_id "a03d53d0-9c10-41d1-a21f-2d63c97d6363_ENSG00000175166.12.18";
chr3	/dev/stdin	CDS	184025678	184025804	.	+	1	gene_id "a03d53d0-9c10-41d1-a21f-2d63c97d6363_ENSG00000175166.12"; transcript_id "a03d53d0-9c10-41d1-a21f-2d63c97d6363_ENSG00000175166.12"; exon_number "18"; exon_id "a03d53d0-9c10-41d1-a21f-2d63c97d6363_ENSG00000175166.12.18";
chr3	/dev/stdin	exon	184026237	184026355	.	+	.	gene_id "a03d53d0-9c10-41d1-a21f-2d63c97d6363_ENSG00000175166.12"; transcript_id "a03d53d0-9c10-41d1-a21f-2d63c97d6363_ENSG00000175166.12"; exon_number "19"; exon_id "a03d53d0-9c10-41d1-a21f-2d63c97d6363_ENSG00000175166.12.19";
chr3	/dev/stdin	CDS	184026237	184026355	.	+	0	gene_id "a03d53d0-9c10-41d1-a21f-2d63c97d6363_ENSG00000175166.12"; transcript_id "a03d53d0-9c10-41d1-a21f-2d63c97d6363_ENSG00000175166.12"; exon_number "19"; exon_id "a03d53d0-9c10-41d1-a21f-2d63c97d6363_ENSG00000175166.12.19";
chr3	/dev/stdin	exon	184026496	184026788	.	+	.	gene_id "a03d53d0-9c10-41d1-a21f-2d63c97d6363_ENSG00000175166.12"; transcript_id "a03d53d0-9c10-41d1-a21f-2d63c97d6363_ENSG00000175166.12"; exon_number "20"; exon_id "a03d53d0-9c10-41d1-a21f-2d63c97d6363_ENSG00000175166.12.20";
chr3	/dev/stdin	CDS	184026496	184026788	.	+	1	gene_id "a03d53d0-9c10-41d1-a21f-2d63c97d6363_ENSG00000175166.12"; transcript_id "a03d53d0-9c10-41d1-a21f-2d63c97d6363_ENSG00000175166.12"; exon_number "20"; exon_id "a03d53d0-9c10-41d1-a21f-2d63c97d6363_ENSG00000175166.12.20";
chr3	/dev/stdin	start_codon	184016987	184016989	.	+	0	gene_id "a03d53d0-9c10-41d1-a21f-2d63c97d6363_ENSG00000175166.12"; transcript_id "a03d53d0-9c10-41d1-a21f-2d63c97d6363_ENSG00000175166.12"; exon_number "1"; exon_id "a03d53d0-9c10-41d1-a21f-2d63c97d6363_ENSG00000175166.12.1";
chr3	/dev/stdin	transcript	184016987	184026788	.	+	.	gene_id "9401eca5-f40f-4bd6-af2d-dc3aef57547f_ENSG00000175166.12"; transcript_id "9401eca5-f40f-4bd6-af2d-dc3aef57547f_ENSG00000175166.12";
chr3	/dev/stdin	exon	184016987	184017189	.	+	.	gene_id "9401eca5-f40f-4bd6-af2d-dc3aef57547f_ENSG00000175166.12"; transcript_id "9401eca5-f40f-4bd6-af2d-dc3aef57547f_ENSG00000175166.12"; exon_number "1"; exon_id "9401eca5-f40f-4bd6-af2d-dc3aef57547f_ENSG00000175166.12.1";
chr3	/dev/stdin	CDS	184016987	184017189	.	+	0	gene_id "9401eca5-f40f-4bd6-af2d-dc3aef57547f_ENSG00000175166.12"; transcript_id "9401eca5-f40f-4bd6-af2d-dc3aef57547f_ENSG00000175166.12"; exon_number "1"; exon_id "9401eca5-f40f-4bd6-af2d-dc3aef57547f_ENSG00000175166.12.1";
chr3	/dev/stdin	exon	184017639	184017695	.	+	.	gene_id "9401eca5-f40f-4bd6-af2d-dc3aef57547f_ENSG00000175166.12"; transcript_id "9401eca5-f40f-4bd6-af2d-dc3aef57547f_ENSG00000175166.12"; exon_number "2"; exon_id "9401eca5-f40f-4bd6-af2d-dc3aef57547f_ENSG00000175166.12.2";
chr3	/dev/stdin	CDS	184017639	184017695	.	+	1	gene_id "9401eca5-f40f-4bd6-af2d-dc3aef57547f_ENSG00000175166.12"; transcript_id "9401eca5-f40f-4bd6-af2d-dc3aef57547f_ENSG00000175166.12"; exon_number "2"; exon_id "9401eca5-f40f-4bd6-af2d-dc3aef57547f_ENSG00000175166.12.2";
chr3	/dev/stdin	exon	184018068	184018232	.	+	.	gene_id "9401eca5-f40f-4bd6-af2d-dc3aef57547f_ENSG00000175166.12"; transcript_id "9401eca5-f40f-4bd6-af2d-dc3aef57547f_ENSG00000175166.12"; exon_number "3"; exon_id "9401eca5-f40f-4bd6-af2d-dc3aef57547f_ENSG00000175166.12.3";
chr3	/dev/stdin	CDS	184018068	184018232	.	+	1	gene_id "9401eca5-f40f-4bd6-af2d-dc3aef57547f_ENSG00000175166.12"; transcript_id "9401eca5-f40f-4bd6-af2d-dc3aef57547f_ENSG00000175166.12"; exon_number "3"; exon_id "9401eca5-f40f-4bd6-af2d-dc3aef57547f_ENSG00000175166.12.3";
chr3	/dev/stdin	exon	184019325	184019446	.	+	.	gene_id "9401eca5-f40f-4bd6-af2d-dc3aef57547f_ENSG00000175166.12"; transcript_id "9401eca5-f40f-4bd6-af2d-dc3aef57547f_ENSG00000175166.12"; exon_number "4"; exon_id "9401eca5-f40f-4bd6-af2d-dc3aef57547f_ENSG00000175166.12.4";
chr3	/dev/stdin	CDS	184019325	184019446	.	+	1	gene_id "9401eca5-f40f-4bd6-af2d-dc3aef57547f_ENSG00000175166.12"; transcript_id "9401eca5-f40f-4bd6-af2d-dc3aef57547f_ENSG00000175166.12"; exon_number "4"; exon_id "9401eca5-f40f-4bd6-af2d-dc3aef57547f_ENSG00000175166.12.4";
chr3	/dev/stdin	exon	184020467	184020611	.	+	.	gene_id "9401eca5-f40f-4bd6-af2d-dc3aef57547f_ENSG00000175166.12"; transcript_id "9401eca5-f40f-4bd6-af2d-dc3aef57547f_ENSG00000175166.12"; exon_number "5"; exon_id "9401eca5-f40f-4bd6-af2d-dc3aef57547f_ENSG00000175166.12.5";
chr3	/dev/stdin	CDS	184020467	184020611	.	+	2	gene_id "9401eca5-f40f-4bd6-af2d-dc3aef57547f_ENSG00000175166.12"; transcript_id "9401eca5-f40f-4bd6-af2d-dc3aef57547f_ENSG00000175166.12"; exon_number "5"; exon_id "9401eca5-f40f-4bd6-af2d-dc3aef57547f_ENSG00000175166.12.5";
chr3	/dev/stdin	exon	184020790	184020850	.	+	.	gene_id "9401eca5-f40f-4bd6-af2d-dc3aef57547f_ENSG00000175166.12"; transcript_id "9401eca5-f40f-4bd6-af2d-dc3aef57547f_ENSG00000175166.12"; exon_number "6"; exon_id "9401eca5-f40f-4bd6-af2d-dc3aef57547f_ENSG00000175166.12.6";
chr3	/dev/stdin	CDS	184020790	184020850	.	+	1	gene_id "9401eca5-f40f-4bd6-af2d-dc3aef57547f_ENSG00000175166.12"; transcript_id "9401eca5-f40f-4bd6-af2d-dc3aef57547f_ENSG00000175166.12"; exon_number "6"; exon_id "9401eca5-f40f-4bd6-af2d-dc3aef57547f_ENSG00000175166.12.6";
chr3	/dev/stdin	exon	184021108	184021254	.	+	.	gene_id "9401eca5-f40f-4bd6-af2d-dc3aef57547f_ENSG00000175166.12"; transcript_id "9401eca5-f40f-4bd6-af2d-dc3aef57547f_ENSG00000175166.12"; exon_number "7"; exon_id "9401eca5-f40f-4bd6-af2d-dc3aef57547f_ENSG00000175166.12.7";
chr3	/dev/stdin	CDS	184021108	184021254	.	+	0	gene_id "9401eca5-f40f-4bd6-af2d-dc3aef57547f_ENSG00000175166.12"; transcript_id "9401eca5-f40f-4bd6-af2d-dc3aef57547f_ENSG00000175166.12"; exon_number "7"; exon_id "9401eca5-f40f-4bd6-af2d-dc3aef57547f_ENSG00000175166.12.7";
chr3	/dev/stdin	exon	184021431	184021537	.	+	.	gene_id "9401eca5-f40f-4bd6-af2d-dc3aef57547f_ENSG00000175166.12"; transcript_id "9401eca5-f40f-4bd6-af2d-dc3aef57547f_ENSG00000175166.12"; exon_number "8"; exon_id "9401eca5-f40f-4bd6-af2d-dc3aef57547f_ENSG00000175166.12.8";
chr3	/dev/stdin	CDS	184021431	184021537	.	+	0	gene_id "9401eca5-f40f-4bd6-af2d-dc3aef57547f_ENSG00000175166.12"; transcript_id "9401eca5-f40f-4bd6-af2d-dc3aef57547f_ENSG00000175166.12"; exon_number "8"; exon_id "9401eca5-f40f-4bd6-af2d-dc3aef57547f_ENSG00000175166.12.8";
chr3	/dev/stdin	exon	184021735	184021862	.	+	.	gene_id "9401eca5-f40f-4bd6-af2d-dc3aef57547f_ENSG00000175166.12"; transcript_id "9401eca5-f40f-4bd6-af2d-dc3aef57547f_ENSG00000175166.12"; exon_number "9"; exon_id "9401eca5-f40f-4bd6-af2d-dc3aef57547f_ENSG00000175166.12.9";
chr3	/dev/stdin	CDS	184021735	184021862	.	+	1	gene_id "9401eca5-f40f-4bd6-af2d-dc3aef57547f_ENSG00000175166.12"; transcript_id "9401eca5-f40f-4bd6-af2d-dc3aef57547f_ENSG00000175166.12"; exon_number "9"; exon_id "9401eca5-f40f-4bd6-af2d-dc3aef57547f_ENSG00000175166.12.9";
chr3	/dev/stdin	exon	184022092	184022179	.	+	.	gene_id "9401eca5-f40f-4bd6-af2d-dc3aef57547f_ENSG00000175166.12"; transcript_id "9401eca5-f40f-4bd6-af2d-dc3aef57547f_ENSG00000175166.12"; exon_number "10"; exon_id "9401eca5-f40f-4bd6-af2d-dc3aef57547f_ENSG00000175166.12.10";
chr3	/dev/stdin	CDS	184022092	184022179	.	+	2	gene_id "9401eca5-f40f-4bd6-af2d-dc3aef57547f_ENSG00000175166.12"; transcript_id "9401eca5-f40f-4bd6-af2d-dc3aef57547f_ENSG00000175166.12"; exon_number "10"; exon_id "9401eca5-f40f-4bd6-af2d-dc3aef57547f_ENSG00000175166.12.10";
chr3	/dev/stdin	exon	184023556	184023718	.	+	.	gene_id "9401eca5-f40f-4bd6-af2d-dc3aef57547f_ENSG00000175166.12"; transcript_id "9401eca5-f40f-4bd6-af2d-dc3aef57547f_ENSG00000175166.12"; exon_number "11"; exon_id "9401eca5-f40f-4bd6-af2d-dc3aef57547f_ENSG00000175166.12.11";
chr3	/dev/stdin	CDS	184023556	184023718	.	+	1	gene_id "9401eca5-f40f-4bd6-af2d-dc3aef57547f_ENSG00000175166.12"; transcript_id "9401eca5-f40f-4bd6-af2d-dc3aef57547f_ENSG00000175166.12"; exon_number "11"; exon_id "9401eca5-f40f-4bd6-af2d-dc3aef57547f_ENSG00000175166.12.11";
chr3	/dev/stdin	exon	184023842	184023943	.	+	.	gene_id "9401eca5-f40f-4bd6-af2d-dc3aef57547f_ENSG00000175166.12"; transcript_id "9401eca5-f40f-4bd6-af2d-dc3aef57547f_ENSG00000175166.12"; exon_number "12"; exon_id "9401eca5-f40f-4bd6-af2d-dc3aef57547f_ENSG00000175166.12.12";
chr3	/dev/stdin	CDS	184023842	184023943	.	+	0	gene_id "9401eca5-f40f-4bd6-af2d-dc3aef57547f_ENSG00000175166.12"; transcript_id "9401eca5-f40f-4bd6-af2d-dc3aef57547f_ENSG00000175166.12"; exon_number "12"; exon_id "9401eca5-f40f-4bd6-af2d-dc3aef57547f_ENSG00000175166.12.12";
chr3	/dev/stdin	exon	184024138	184024283	.	+	.	gene_id "9401eca5-f40f-4bd6-af2d-dc3aef57547f_ENSG00000175166.12"; transcript_id "9401eca5-f40f-4bd6-af2d-dc3aef57547f_ENSG00000175166.12"; exon_number "13"; exon_id "9401eca5-f40f-4bd6-af2d-dc3aef57547f_ENSG00000175166.12.13";
chr3	/dev/stdin	CDS	184024138	184024283	.	+	0	gene_id "9401eca5-f40f-4bd6-af2d-dc3aef57547f_ENSG00000175166.12"; transcript_id "9401eca5-f40f-4bd6-af2d-dc3aef57547f_ENSG00000175166.12"; exon_number "13"; exon_id "9401eca5-f40f-4bd6-af2d-dc3aef57547f_ENSG00000175166.12.13";
chr3	/dev/stdin	exon	184024539	184024622	.	+	.	gene_id "9401eca5-f40f-4bd6-af2d-dc3aef57547f_ENSG00000175166.12"; transcript_id "9401eca5-f40f-4bd6-af2d-dc3aef57547f_ENSG00000175166.12"; exon_number "14"; exon_id "9401eca5-f40f-4bd6-af2d-dc3aef57547f_ENSG00000175166.12.14";
chr3	/dev/stdin	CDS	184024539	184024622	.	+	1	gene_id "9401eca5-f40f-4bd6-af2d-dc3aef57547f_ENSG00000175166.12"; transcript_id "9401eca5-f40f-4bd6-af2d-dc3aef57547f_ENSG00000175166.12"; exon_number "14"; exon_id "9401eca5-f40f-4bd6-af2d-dc3aef57547f_ENSG00000175166.12.14";
chr3	/dev/stdin	exon	184025145	184025313	.	+	.	gene_id "9401eca5-f40f-4bd6-af2d-dc3aef57547f_ENSG00000175166.12"; transcript_id "9401eca5-f40f-4bd6-af2d-dc3aef57547f_ENSG00000175166.12"; exon_number "15"; exon_id "9401eca5-f40f-4bd6-af2d-dc3aef57547f_ENSG00000175166.12.15";
chr3	/dev/stdin	CDS	184025145	184025313	.	+	1	gene_id "9401eca5-f40f-4bd6-af2d-dc3aef57547f_ENSG00000175166.12"; transcript_id "9401eca5-f40f-4bd6-af2d-dc3aef57547f_ENSG00000175166.12"; exon_number "15"; exon_id "9401eca5-f40f-4bd6-af2d-dc3aef57547f_ENSG00000175166.12.15";
chr3	/dev/stdin	exon	184025402	184025496	.	+	.	gene_id "9401eca5-f40f-4bd6-af2d-dc3aef57547f_ENSG00000175166.12"; transcript_id "9401eca5-f40f-4bd6-af2d-dc3aef57547f_ENSG00000175166.12"; exon_number "16"; exon_id "9401eca5-f40f-4bd6-af2d-dc3aef57547f_ENSG00000175166.12.16";
chr3	/dev/stdin	CDS	184025402	184025496	.	+	0	gene_id "9401eca5-f40f-4bd6-af2d-dc3aef57547f_ENSG00000175166.12"; transcript_id "9401eca5-f40f-4bd6-af2d-dc3aef57547f_ENSG00000175166.12"; exon_number "16"; exon_id "9401eca5-f40f-4bd6-af2d-dc3aef57547f_ENSG00000175166.12.16";
chr3	/dev/stdin	exon	184025678	184025804	.	+	.	gene_id "9401eca5-f40f-4bd6-af2d-dc3aef57547f_ENSG00000175166.12"; transcript_id "9401eca5-f40f-4bd6-af2d-dc3aef57547f_ENSG00000175166.12"; exon_number "17"; exon_id "9401eca5-f40f-4bd6-af2d-dc3aef57547f_ENSG00000175166.12.17";
chr3	/dev/stdin	CDS	184025678	184025804	.	+	1	gene_id "9401eca5-f40f-4bd6-af2d-dc3aef57547f_ENSG00000175166.12"; transcript_id "9401eca5-f40f-4bd6-af2d-dc3aef57547f_ENSG00000175166.12"; exon_number "17"; exon_id "9401eca5-f40f-4bd6-af2d-dc3aef57547f_ENSG00000175166.12.17";
chr3	/dev/stdin	exon	184026237	184026355	.	+	.	gene_id "9401eca5-f40f-4bd6-af2d-dc3aef57547f_ENSG00000175166.12"; transcript_id "9401eca5-f40f-4bd6-af2d-dc3aef57547f_ENSG00000175166.12"; exon_number "18"; exon_id "9401eca5-f40f-4bd6-af2d-dc3aef57547f_ENSG00000175166.12.18";
chr3	/dev/stdin	CDS	184026237	184026355	.	+	0	gene_id "9401eca5-f40f-4bd6-af2d-dc3aef57547f_ENSG00000175166.12"; transcript_id "9401eca5-f40f-4bd6-af2d-dc3aef57547f_ENSG00000175166.12"; exon_number "18"; exon_id "9401eca5-f40f-4bd6-af2d-dc3aef57547f_ENSG00000175166.12.18";
chr3	/dev/stdin	exon	184026496	184026788	.	+	.	gene_id "9401eca5-f40f-4bd6-af2d-dc3aef57547f_ENSG00000175166.12"; transcript_id "9401eca5-f40f-4bd6-af2d-dc3aef57547f_ENSG00000175166.12"; exon_number "19"; exon_id "9401eca5-f40f-4bd6-af2d-dc3aef57547f_ENSG00000175166.12.19";
chr3	/dev/stdin	CDS	184026496	184026788	.	+	1	gene_id "9401eca5-f40f-4bd6-af2d-dc3aef57547f_ENSG00000175166.12"; transcript_id "9401eca5-f40f-4bd6-af2d-dc3aef57547f_ENSG00000175166.12"; exon_number "19"; exon_id "9401eca5-f40f-4bd6-af2d-dc3aef57547f_ENSG00000175166.12.19";
chr3	/dev/stdin	start_codon	184016987	184016989	.	+	0	gene_id "9401eca5-f40f-4bd6-af2d-dc3aef57547f_ENSG00000175166.12"; transcript_id "9401eca5-f40f-4bd6-af2d-dc3aef57547f_ENSG00000175166.12"; exon_number "1"; exon_id "9401eca5-f40f-4bd6-af2d-dc3aef57547f_ENSG00000175166.12.1";
chr3	/dev/stdin	transcript	184016987	184026788	.	+	.	gene_id "631ca50b-9fc2-4e1f-aedb-a00095f3cc7a_ENSG00000175166.12"; transcript_id "631ca50b-9fc2-4e1f-aedb-a00095f3cc7a_ENSG00000175166.12";
chr3	/dev/stdin	exon	184016987	184017189	.	+	.	gene_id "631ca50b-9fc2-4e1f-aedb-a00095f3cc7a_ENSG00000175166.12"; transcript_id "631ca50b-9fc2-4e1f-aedb-a00095f3cc7a_ENSG00000175166.12"; exon_number "1"; exon_id "631ca50b-9fc2-4e1f-aedb-a00095f3cc7a_ENSG00000175166.12.1";
chr3	/dev/stdin	CDS	184016987	184017189	.	+	0	gene_id "631ca50b-9fc2-4e1f-aedb-a00095f3cc7a_ENSG00000175166.12"; transcript_id "631ca50b-9fc2-4e1f-aedb-a00095f3cc7a_ENSG00000175166.12"; exon_number "1"; exon_id "631ca50b-9fc2-4e1f-aedb-a00095f3cc7a_ENSG00000175166.12.1";
chr3	/dev/stdin	exon	184017639	184017695	.	+	.	gene_id "631ca50b-9fc2-4e1f-aedb-a00095f3cc7a_ENSG00000175166.12"; transcript_id "631ca50b-9fc2-4e1f-aedb-a00095f3cc7a_ENSG00000175166.12"; exon_number "2"; exon_id "631ca50b-9fc2-4e1f-aedb-a00095f3cc7a_ENSG00000175166.12.2";
chr3	/dev/stdin	CDS	184017639	184017695	.	+	1	gene_id "631ca50b-9fc2-4e1f-aedb-a00095f3cc7a_ENSG00000175166.12"; transcript_id "631ca50b-9fc2-4e1f-aedb-a00095f3cc7a_ENSG00000175166.12"; exon_number "2"; exon_id "631ca50b-9fc2-4e1f-aedb-a00095f3cc7a_ENSG00000175166.12.2";
chr3	/dev/stdin	exon	184018068	184018232	.	+	.	gene_id "631ca50b-9fc2-4e1f-aedb-a00095f3cc7a_ENSG00000175166.12"; transcript_id "631ca50b-9fc2-4e1f-aedb-a00095f3cc7a_ENSG00000175166.12"; exon_number "3"; exon_id "631ca50b-9fc2-4e1f-aedb-a00095f3cc7a_ENSG00000175166.12.3";
chr3	/dev/stdin	CDS	184018068	184018232	.	+	1	gene_id "631ca50b-9fc2-4e1f-aedb-a00095f3cc7a_ENSG00000175166.12"; transcript_id "631ca50b-9fc2-4e1f-aedb-a00095f3cc7a_ENSG00000175166.12"; exon_number "3"; exon_id "631ca50b-9fc2-4e1f-aedb-a00095f3cc7a_ENSG00000175166.12.3";
chr3	/dev/stdin	exon	184025678	184025804	.	+	.	gene_id "631ca50b-9fc2-4e1f-aedb-a00095f3cc7a_ENSG00000175166.12"; transcript_id "631ca50b-9fc2-4e1f-aedb-a00095f3cc7a_ENSG00000175166.12"; exon_number "4"; exon_id "631ca50b-9fc2-4e1f-aedb-a00095f3cc7a_ENSG00000175166.12.4";
chr3	/dev/stdin	CDS	184025678	184025804	.	+	1	gene_id "631ca50b-9fc2-4e1f-aedb-a00095f3cc7a_ENSG00000175166.12"; transcript_id "631ca50b-9fc2-4e1f-aedb-a00095f3cc7a_ENSG00000175166.12"; exon_number "4"; exon_id "631ca50b-9fc2-4e1f-aedb-a00095f3cc7a_ENSG00000175166.12.4";
chr3	/dev/stdin	exon	184026237	184026355	.	+	.	gene_id "631ca50b-9fc2-4e1f-aedb-a00095f3cc7a_ENSG00000175166.12"; transcript_id "631ca50b-9fc2-4e1f-aedb-a00095f3cc7a_ENSG00000175166.12"; exon_number "5"; exon_id "631ca50b-9fc2-4e1f-aedb-a00095f3cc7a_ENSG00000175166.12.5";
chr3	/dev/stdin	CDS	184026237	184026355	.	+	0	gene_id "631ca50b-9fc2-4e1f-aedb-a00095f3cc7a_ENSG00000175166.12"; transcript_id "631ca50b-9fc2-4e1f-aedb-a00095f3cc7a_ENSG00000175166.12"; exon_number "5"; exon_id "631ca50b-9fc2-4e1f-aedb-a00095f3cc7a_ENSG00000175166.12.5";
chr3	/dev/stdin	exon	184026496	184026788	.	+	.	gene_id "631ca50b-9fc2-4e1f-aedb-a00095f3cc7a_ENSG00000175166.12"; transcript_id "631ca50b-9fc2-4e1f-aedb-a00095f3cc7a_ENSG00000175166.12"; exon_number "6"; exon_id "631ca50b-9fc2-4e1f-aedb-a00095f3cc7a_ENSG00000175166.12.6";
chr3	/dev/stdin	CDS	184026496	184026788	.	+	1	gene_id "631ca50b-9fc2-4e1f-aedb-a00095f3cc7a_ENSG00000175166.12"; transcript_id "631ca50b-9fc2-4e1f-aedb-a00095f3cc7a_ENSG00000175166.12"; exon_number "6"; exon_id "631ca50b-9fc2-4e1f-aedb-a00095f3cc7a_ENSG00000175166.12.6";
chr3	/dev/stdin	start_codon	184016987	184016989	.	+	0	gene_id "631ca50b-9fc2-4e1f-aedb-a00095f3cc7a_ENSG00000175166.12"; transcript_id "631ca50b-9fc2-4e1f-aedb-a00095f3cc7a_ENSG00000175166.12"; exon_number "1"; exon_id "631ca50b-9fc2-4e1f-aedb-a00095f3cc7a_ENSG00000175166.12.1";
chr3	/dev/stdin	transcript	184016987	184026788	.	+	.	gene_id "c7c097b2-c8d9-422a-9a0e-532fd17e5854_ENSG00000175166.12"; transcript_id "c7c097b2-c8d9-422a-9a0e-532fd17e5854_ENSG00000175166.12";
chr3	/dev/stdin	exon	184016987	184017189	.	+	.	gene_id "c7c097b2-c8d9-422a-9a0e-532fd17e5854_ENSG00000175166.12"; transcript_id "c7c097b2-c8d9-422a-9a0e-532fd17e5854_ENSG00000175166.12"; exon_number "1"; exon_id "c7c097b2-c8d9-422a-9a0e-532fd17e5854_ENSG00000175166.12.1";
chr3	/dev/stdin	CDS	184016987	184017189	.	+	0	gene_id "c7c097b2-c8d9-422a-9a0e-532fd17e5854_ENSG00000175166.12"; transcript_id "c7c097b2-c8d9-422a-9a0e-532fd17e5854_ENSG00000175166.12"; exon_number "1"; exon_id "c7c097b2-c8d9-422a-9a0e-532fd17e5854_ENSG00000175166.12.1";
chr3	/dev/stdin	exon	184017639	184017695	.	+	.	gene_id "c7c097b2-c8d9-422a-9a0e-532fd17e5854_ENSG00000175166.12"; transcript_id "c7c097b2-c8d9-422a-9a0e-532fd17e5854_ENSG00000175166.12"; exon_number "2"; exon_id "c7c097b2-c8d9-422a-9a0e-532fd17e5854_ENSG00000175166.12.2";
chr3	/dev/stdin	CDS	184017639	184017695	.	+	1	gene_id "c7c097b2-c8d9-422a-9a0e-532fd17e5854_ENSG00000175166.12"; transcript_id "c7c097b2-c8d9-422a-9a0e-532fd17e5854_ENSG00000175166.12"; exon_number "2"; exon_id "c7c097b2-c8d9-422a-9a0e-532fd17e5854_ENSG00000175166.12.2";
chr3	/dev/stdin	exon	184018068	184018232	.	+	.	gene_id "c7c097b2-c8d9-422a-9a0e-532fd17e5854_ENSG00000175166.12"; transcript_id "c7c097b2-c8d9-422a-9a0e-532fd17e5854_ENSG00000175166.12"; exon_number "3"; exon_id "c7c097b2-c8d9-422a-9a0e-532fd17e5854_ENSG00000175166.12.3";
chr3	/dev/stdin	CDS	184018068	184018232	.	+	1	gene_id "c7c097b2-c8d9-422a-9a0e-532fd17e5854_ENSG00000175166.12"; transcript_id "c7c097b2-c8d9-422a-9a0e-532fd17e5854_ENSG00000175166.12"; exon_number "3"; exon_id "c7c097b2-c8d9-422a-9a0e-532fd17e5854_ENSG00000175166.12.3";
chr3	/dev/stdin	exon	184019325	184019859	.	+	.	gene_id "c7c097b2-c8d9-422a-9a0e-532fd17e5854_ENSG00000175166.12"; transcript_id "c7c097b2-c8d9-422a-9a0e-532fd17e5854_ENSG00000175166.12"; exon_number "4"; exon_id "c7c097b2-c8d9-422a-9a0e-532fd17e5854_ENSG00000175166.12.4";
chr3	/dev/stdin	CDS	184019325	184019859	.	+	1	gene_id "c7c097b2-c8d9-422a-9a0e-532fd17e5854_ENSG00000175166.12"; transcript_id "c7c097b2-c8d9-422a-9a0e-532fd17e5854_ENSG00000175166.12"; exon_number "4"; exon_id "c7c097b2-c8d9-422a-9a0e-532fd17e5854_ENSG00000175166.12.4";
chr3	/dev/stdin	exon	184020158	184020316	.	+	.	gene_id "c7c097b2-c8d9-422a-9a0e-532fd17e5854_ENSG00000175166.12"; transcript_id "c7c097b2-c8d9-422a-9a0e-532fd17e5854_ENSG00000175166.12"; exon_number "5"; exon_id "c7c097b2-c8d9-422a-9a0e-532fd17e5854_ENSG00000175166.12.5";
chr3	/dev/stdin	CDS	184020158	184020316	.	+	0	gene_id "c7c097b2-c8d9-422a-9a0e-532fd17e5854_ENSG00000175166.12"; transcript_id "c7c097b2-c8d9-422a-9a0e-532fd17e5854_ENSG00000175166.12"; exon_number "5"; exon_id "c7c097b2-c8d9-422a-9a0e-532fd17e5854_ENSG00000175166.12.5";
chr3	/dev/stdin	exon	184020467	184020611	.	+	.	gene_id "c7c097b2-c8d9-422a-9a0e-532fd17e5854_ENSG00000175166.12"; transcript_id "c7c097b2-c8d9-422a-9a0e-532fd17e5854_ENSG00000175166.12"; exon_number "6"; exon_id "c7c097b2-c8d9-422a-9a0e-532fd17e5854_ENSG00000175166.12.6";
chr3	/dev/stdin	CDS	184020467	184020611	.	+	0	gene_id "c7c097b2-c8d9-422a-9a0e-532fd17e5854_ENSG00000175166.12"; transcript_id "c7c097b2-c8d9-422a-9a0e-532fd17e5854_ENSG00000175166.12"; exon_number "6"; exon_id "c7c097b2-c8d9-422a-9a0e-532fd17e5854_ENSG00000175166.12.6";
chr3	/dev/stdin	exon	184020790	184020850	.	+	.	gene_id "c7c097b2-c8d9-422a-9a0e-532fd17e5854_ENSG00000175166.12"; transcript_id "c7c097b2-c8d9-422a-9a0e-532fd17e5854_ENSG00000175166.12"; exon_number "7"; exon_id "c7c097b2-c8d9-422a-9a0e-532fd17e5854_ENSG00000175166.12.7";
chr3	/dev/stdin	CDS	184020790	184020850	.	+	2	gene_id "c7c097b2-c8d9-422a-9a0e-532fd17e5854_ENSG00000175166.12"; transcript_id "c7c097b2-c8d9-422a-9a0e-532fd17e5854_ENSG00000175166.12"; exon_number "7"; exon_id "c7c097b2-c8d9-422a-9a0e-532fd17e5854_ENSG00000175166.12.7";
chr3	/dev/stdin	exon	184021108	184021254	.	+	.	gene_id "c7c097b2-c8d9-422a-9a0e-532fd17e5854_ENSG00000175166.12"; transcript_id "c7c097b2-c8d9-422a-9a0e-532fd17e5854_ENSG00000175166.12"; exon_number "8"; exon_id "c7c097b2-c8d9-422a-9a0e-532fd17e5854_ENSG00000175166.12.8";
chr3	/dev/stdin	CDS	184021108	184021254	.	+	1	gene_id "c7c097b2-c8d9-422a-9a0e-532fd17e5854_ENSG00000175166.12"; transcript_id "c7c097b2-c8d9-422a-9a0e-532fd17e5854_ENSG00000175166.12"; exon_number "8"; exon_id "c7c097b2-c8d9-422a-9a0e-532fd17e5854_ENSG00000175166.12.8";
chr3	/dev/stdin	exon	184021431	184021537	.	+	.	gene_id "c7c097b2-c8d9-422a-9a0e-532fd17e5854_ENSG00000175166.12"; transcript_id "c7c097b2-c8d9-422a-9a0e-532fd17e5854_ENSG00000175166.12"; exon_number "9"; exon_id "c7c097b2-c8d9-422a-9a0e-532fd17e5854_ENSG00000175166.12.9";
chr3	/dev/stdin	CDS	184021431	184021537	.	+	1	gene_id "c7c097b2-c8d9-422a-9a0e-532fd17e5854_ENSG00000175166.12"; transcript_id "c7c097b2-c8d9-422a-9a0e-532fd17e5854_ENSG00000175166.12"; exon_number "9"; exon_id "c7c097b2-c8d9-422a-9a0e-532fd17e5854_ENSG00000175166.12.9";
chr3	/dev/stdin	exon	184021735	184021862	.	+	.	gene_id "c7c097b2-c8d9-422a-9a0e-532fd17e5854_ENSG00000175166.12"; transcript_id "c7c097b2-c8d9-422a-9a0e-532fd17e5854_ENSG00000175166.12"; exon_number "10"; exon_id "c7c097b2-c8d9-422a-9a0e-532fd17e5854_ENSG00000175166.12.10";
chr3	/dev/stdin	CDS	184021735	184021862	.	+	2	gene_id "c7c097b2-c8d9-422a-9a0e-532fd17e5854_ENSG00000175166.12"; transcript_id "c7c097b2-c8d9-422a-9a0e-532fd17e5854_ENSG00000175166.12"; exon_number "10"; exon_id "c7c097b2-c8d9-422a-9a0e-532fd17e5854_ENSG00000175166.12.10";
chr3	/dev/stdin	exon	184022092	184022179	.	+	.	gene_id "c7c097b2-c8d9-422a-9a0e-532fd17e5854_ENSG00000175166.12"; transcript_id "c7c097b2-c8d9-422a-9a0e-532fd17e5854_ENSG00000175166.12"; exon_number "11"; exon_id "c7c097b2-c8d9-422a-9a0e-532fd17e5854_ENSG00000175166.12.11";
chr3	/dev/stdin	CDS	184022092	184022179	.	+	0	gene_id "c7c097b2-c8d9-422a-9a0e-532fd17e5854_ENSG00000175166.12"; transcript_id "c7c097b2-c8d9-422a-9a0e-532fd17e5854_ENSG00000175166.12"; exon_number "11"; exon_id "c7c097b2-c8d9-422a-9a0e-532fd17e5854_ENSG00000175166.12.11";
chr3	/dev/stdin	exon	184023556	184023718	.	+	.	gene_id "c7c097b2-c8d9-422a-9a0e-532fd17e5854_ENSG00000175166.12"; transcript_id "c7c097b2-c8d9-422a-9a0e-532fd17e5854_ENSG00000175166.12"; exon_number "12"; exon_id "c7c097b2-c8d9-422a-9a0e-532fd17e5854_ENSG00000175166.12.12";
chr3	/dev/stdin	CDS	184023556	184023718	.	+	2	gene_id "c7c097b2-c8d9-422a-9a0e-532fd17e5854_ENSG00000175166.12"; transcript_id "c7c097b2-c8d9-422a-9a0e-532fd17e5854_ENSG00000175166.12"; exon_number "12"; exon_id "c7c097b2-c8d9-422a-9a0e-532fd17e5854_ENSG00000175166.12.12";
chr3	/dev/stdin	exon	184023842	184023943	.	+	.	gene_id "c7c097b2-c8d9-422a-9a0e-532fd17e5854_ENSG00000175166.12"; transcript_id "c7c097b2-c8d9-422a-9a0e-532fd17e5854_ENSG00000175166.12"; exon_number "13"; exon_id "c7c097b2-c8d9-422a-9a0e-532fd17e5854_ENSG00000175166.12.13";
chr3	/dev/stdin	CDS	184023842	184023943	.	+	1	gene_id "c7c097b2-c8d9-422a-9a0e-532fd17e5854_ENSG00000175166.12"; transcript_id "c7c097b2-c8d9-422a-9a0e-532fd17e5854_ENSG00000175166.12"; exon_number "13"; exon_id "c7c097b2-c8d9-422a-9a0e-532fd17e5854_ENSG00000175166.12.13";
chr3	/dev/stdin	exon	184024138	184024283	.	+	.	gene_id "c7c097b2-c8d9-422a-9a0e-532fd17e5854_ENSG00000175166.12"; transcript_id "c7c097b2-c8d9-422a-9a0e-532fd17e5854_ENSG00000175166.12"; exon_number "14"; exon_id "c7c097b2-c8d9-422a-9a0e-532fd17e5854_ENSG00000175166.12.14";
chr3	/dev/stdin	CDS	184024138	184024283	.	+	1	gene_id "c7c097b2-c8d9-422a-9a0e-532fd17e5854_ENSG00000175166.12"; transcript_id "c7c097b2-c8d9-422a-9a0e-532fd17e5854_ENSG00000175166.12"; exon_number "14"; exon_id "c7c097b2-c8d9-422a-9a0e-532fd17e5854_ENSG00000175166.12.14";
chr3	/dev/stdin	exon	184024539	184024622	.	+	.	gene_id "c7c097b2-c8d9-422a-9a0e-532fd17e5854_ENSG00000175166.12"; transcript_id "c7c097b2-c8d9-422a-9a0e-532fd17e5854_ENSG00000175166.12"; exon_number "15"; exon_id "c7c097b2-c8d9-422a-9a0e-532fd17e5854_ENSG00000175166.12.15";
chr3	/dev/stdin	CDS	184024539	184024622	.	+	2	gene_id "c7c097b2-c8d9-422a-9a0e-532fd17e5854_ENSG00000175166.12"; transcript_id "c7c097b2-c8d9-422a-9a0e-532fd17e5854_ENSG00000175166.12"; exon_number "15"; exon_id "c7c097b2-c8d9-422a-9a0e-532fd17e5854_ENSG00000175166.12.15";
chr3	/dev/stdin	exon	184025145	184025313	.	+	.	gene_id "c7c097b2-c8d9-422a-9a0e-532fd17e5854_ENSG00000175166.12"; transcript_id "c7c097b2-c8d9-422a-9a0e-532fd17e5854_ENSG00000175166.12"; exon_number "16"; exon_id "c7c097b2-c8d9-422a-9a0e-532fd17e5854_ENSG00000175166.12.16";
chr3	/dev/stdin	CDS	184025145	184025313	.	+	2	gene_id "c7c097b2-c8d9-422a-9a0e-532fd17e5854_ENSG00000175166.12"; transcript_id "c7c097b2-c8d9-422a-9a0e-532fd17e5854_ENSG00000175166.12"; exon_number "16"; exon_id "c7c097b2-c8d9-422a-9a0e-532fd17e5854_ENSG00000175166.12.16";
chr3	/dev/stdin	exon	184025402	184025496	.	+	.	gene_id "c7c097b2-c8d9-422a-9a0e-532fd17e5854_ENSG00000175166.12"; transcript_id "c7c097b2-c8d9-422a-9a0e-532fd17e5854_ENSG00000175166.12"; exon_number "17"; exon_id "c7c097b2-c8d9-422a-9a0e-532fd17e5854_ENSG00000175166.12.17";
chr3	/dev/stdin	CDS	184025402	184025496	.	+	1	gene_id "c7c097b2-c8d9-422a-9a0e-532fd17e5854_ENSG00000175166.12"; transcript_id "c7c097b2-c8d9-422a-9a0e-532fd17e5854_ENSG00000175166.12"; exon_number "17"; exon_id "c7c097b2-c8d9-422a-9a0e-532fd17e5854_ENSG00000175166.12.17";
chr3	/dev/stdin	exon	184025678	184025804	.	+	.	gene_id "c7c097b2-c8d9-422a-9a0e-532fd17e5854_ENSG00000175166.12"; transcript_id "c7c097b2-c8d9-422a-9a0e-532fd17e5854_ENSG00000175166.12"; exon_number "18"; exon_id "c7c097b2-c8d9-422a-9a0e-532fd17e5854_ENSG00000175166.12.18";
chr3	/dev/stdin	CDS	184025678	184025804	.	+	2	gene_id "c7c097b2-c8d9-422a-9a0e-532fd17e5854_ENSG00000175166.12"; transcript_id "c7c097b2-c8d9-422a-9a0e-532fd17e5854_ENSG00000175166.12"; exon_number "18"; exon_id "c7c097b2-c8d9-422a-9a0e-532fd17e5854_ENSG00000175166.12.18";
chr3	/dev/stdin	exon	184026237	184026355	.	+	.	gene_id "c7c097b2-c8d9-422a-9a0e-532fd17e5854_ENSG00000175166.12"; transcript_id "c7c097b2-c8d9-422a-9a0e-532fd17e5854_ENSG00000175166.12"; exon_number "19"; exon_id "c7c097b2-c8d9-422a-9a0e-532fd17e5854_ENSG00000175166.12.19";
chr3	/dev/stdin	CDS	184026237	184026355	.	+	1	gene_id "c7c097b2-c8d9-422a-9a0e-532fd17e5854_ENSG00000175166.12"; transcript_id "c7c097b2-c8d9-422a-9a0e-532fd17e5854_ENSG00000175166.12"; exon_number "19"; exon_id "c7c097b2-c8d9-422a-9a0e-532fd17e5854_ENSG00000175166.12.19";
chr3	/dev/stdin	exon	184026496	184026788	.	+	.	gene_id "c7c097b2-c8d9-422a-9a0e-532fd17e5854_ENSG00000175166.12"; transcript_id "c7c097b2-c8d9-422a-9a0e-532fd17e5854_ENSG00000175166.12"; exon_number "20"; exon_id "c7c097b2-c8d9-422a-9a0e-532fd17e5854_ENSG00000175166.12.20";
chr3	/dev/stdin	CDS	184026496	184026785	.	+	2	gene_id "c7c097b2-c8d9-422a-9a0e-532fd17e5854_ENSG00000175166.12"; transcript_id "c7c097b2-c8d9-422a-9a0e-532fd17e5854_ENSG00000175166.12"; exon_number "20"; exon_id "c7c097b2-c8d9-422a-9a0e-532fd17e5854_ENSG00000175166.12.20";
chr3	/dev/stdin	start_codon	184016987	184016989	.	+	0	gene_id "c7c097b2-c8d9-422a-9a0e-532fd17e5854_ENSG00000175166.12"; transcript_id "c7c097b2-c8d9-422a-9a0e-532fd17e5854_ENSG00000175166.12"; exon_number "1"; exon_id "c7c097b2-c8d9-422a-9a0e-532fd17e5854_ENSG00000175166.12.1";
chr3	/dev/stdin	stop_codon	184026786	184026788	.	+	0	gene_id "c7c097b2-c8d9-422a-9a0e-532fd17e5854_ENSG00000175166.12"; transcript_id "c7c097b2-c8d9-422a-9a0e-532fd17e5854_ENSG00000175166.12"; exon_number "20"; exon_id "c7c097b2-c8d9-422a-9a0e-532fd17e5854_ENSG00000175166.12.20";
chr3	/dev/stdin	transcript	184016987	184026788	.	+	.	gene_id "415b55f3-45af-403f-90d6-e471f181c7ad_ENSG00000175166.12"; transcript_id "415b55f3-45af-403f-90d6-e471f181c7ad_ENSG00000175166.12";
chr3	/dev/stdin	exon	184016987	184017189	.	+	.	gene_id "415b55f3-45af-403f-90d6-e471f181c7ad_ENSG00000175166.12"; transcript_id "415b55f3-45af-403f-90d6-e471f181c7ad_ENSG00000175166.12"; exon_number "1"; exon_id "415b55f3-45af-403f-90d6-e471f181c7ad_ENSG00000175166.12.1";
chr3	/dev/stdin	CDS	184016987	184017189	.	+	0	gene_id "415b55f3-45af-403f-90d6-e471f181c7ad_ENSG00000175166.12"; transcript_id "415b55f3-45af-403f-90d6-e471f181c7ad_ENSG00000175166.12"; exon_number "1"; exon_id "415b55f3-45af-403f-90d6-e471f181c7ad_ENSG00000175166.12.1";
chr3	/dev/stdin	exon	184017639	184017695	.	+	.	gene_id "415b55f3-45af-403f-90d6-e471f181c7ad_ENSG00000175166.12"; transcript_id "415b55f3-45af-403f-90d6-e471f181c7ad_ENSG00000175166.12"; exon_number "2"; exon_id "415b55f3-45af-403f-90d6-e471f181c7ad_ENSG00000175166.12.2";
chr3	/dev/stdin	CDS	184017639	184017695	.	+	1	gene_id "415b55f3-45af-403f-90d6-e471f181c7ad_ENSG00000175166.12"; transcript_id "415b55f3-45af-403f-90d6-e471f181c7ad_ENSG00000175166.12"; exon_number "2"; exon_id "415b55f3-45af-403f-90d6-e471f181c7ad_ENSG00000175166.12.2";
chr3	/dev/stdin	exon	184018068	184018232	.	+	.	gene_id "415b55f3-45af-403f-90d6-e471f181c7ad_ENSG00000175166.12"; transcript_id "415b55f3-45af-403f-90d6-e471f181c7ad_ENSG00000175166.12"; exon_number "3"; exon_id "415b55f3-45af-403f-90d6-e471f181c7ad_ENSG00000175166.12.3";
chr3	/dev/stdin	CDS	184018068	184018232	.	+	1	gene_id "415b55f3-45af-403f-90d6-e471f181c7ad_ENSG00000175166.12"; transcript_id "415b55f3-45af-403f-90d6-e471f181c7ad_ENSG00000175166.12"; exon_number "3"; exon_id "415b55f3-45af-403f-90d6-e471f181c7ad_ENSG00000175166.12.3";
chr3	/dev/stdin	exon	184019325	184019446	.	+	.	gene_id "415b55f3-45af-403f-90d6-e471f181c7ad_ENSG00000175166.12"; transcript_id "415b55f3-45af-403f-90d6-e471f181c7ad_ENSG00000175166.12"; exon_number "4"; exon_id "415b55f3-45af-403f-90d6-e471f181c7ad_ENSG00000175166.12.4";
chr3	/dev/stdin	CDS	184019325	184019446	.	+	1	gene_id "415b55f3-45af-403f-90d6-e471f181c7ad_ENSG00000175166.12"; transcript_id "415b55f3-45af-403f-90d6-e471f181c7ad_ENSG00000175166.12"; exon_number "4"; exon_id "415b55f3-45af-403f-90d6-e471f181c7ad_ENSG00000175166.12.4";
chr3	/dev/stdin	exon	184019635	184019859	.	+	.	gene_id "415b55f3-45af-403f-90d6-e471f181c7ad_ENSG00000175166.12"; transcript_id "415b55f3-45af-403f-90d6-e471f181c7ad_ENSG00000175166.12"; exon_number "5"; exon_id "415b55f3-45af-403f-90d6-e471f181c7ad_ENSG00000175166.12.5";
chr3	/dev/stdin	CDS	184019635	184019859	.	+	2	gene_id "415b55f3-45af-403f-90d6-e471f181c7ad_ENSG00000175166.12"; transcript_id "415b55f3-45af-403f-90d6-e471f181c7ad_ENSG00000175166.12"; exon_number "5"; exon_id "415b55f3-45af-403f-90d6-e471f181c7ad_ENSG00000175166.12.5";
chr3	/dev/stdin	exon	184020158	184020316	.	+	.	gene_id "415b55f3-45af-403f-90d6-e471f181c7ad_ENSG00000175166.12"; transcript_id "415b55f3-45af-403f-90d6-e471f181c7ad_ENSG00000175166.12"; exon_number "6"; exon_id "415b55f3-45af-403f-90d6-e471f181c7ad_ENSG00000175166.12.6";
chr3	/dev/stdin	CDS	184020158	184020316	.	+	2	gene_id "415b55f3-45af-403f-90d6-e471f181c7ad_ENSG00000175166.12"; transcript_id "415b55f3-45af-403f-90d6-e471f181c7ad_ENSG00000175166.12"; exon_number "6"; exon_id "415b55f3-45af-403f-90d6-e471f181c7ad_ENSG00000175166.12.6";
chr3	/dev/stdin	exon	184020467	184020611	.	+	.	gene_id "415b55f3-45af-403f-90d6-e471f181c7ad_ENSG00000175166.12"; transcript_id "415b55f3-45af-403f-90d6-e471f181c7ad_ENSG00000175166.12"; exon_number "7"; exon_id "415b55f3-45af-403f-90d6-e471f181c7ad_ENSG00000175166.12.7";
chr3	/dev/stdin	CDS	184020467	184020611	.	+	2	gene_id "415b55f3-45af-403f-90d6-e471f181c7ad_ENSG00000175166.12"; transcript_id "415b55f3-45af-403f-90d6-e471f181c7ad_ENSG00000175166.12"; exon_number "7"; exon_id "415b55f3-45af-403f-90d6-e471f181c7ad_ENSG00000175166.12.7";
chr3	/dev/stdin	exon	184020790	184020850	.	+	.	gene_id "415b55f3-45af-403f-90d6-e471f181c7ad_ENSG00000175166.12"; transcript_id "415b55f3-45af-403f-90d6-e471f181c7ad_ENSG00000175166.12"; exon_number "8"; exon_id "415b55f3-45af-403f-90d6-e471f181c7ad_ENSG00000175166.12.8";
chr3	/dev/stdin	CDS	184020790	184020850	.	+	1	gene_id "415b55f3-45af-403f-90d6-e471f181c7ad_ENSG00000175166.12"; transcript_id "415b55f3-45af-403f-90d6-e471f181c7ad_ENSG00000175166.12"; exon_number "8"; exon_id "415b55f3-45af-403f-90d6-e471f181c7ad_ENSG00000175166.12.8";
chr3	/dev/stdin	exon	184021108	184021254	.	+	.	gene_id "415b55f3-45af-403f-90d6-e471f181c7ad_ENSG00000175166.12"; transcript_id "415b55f3-45af-403f-90d6-e471f181c7ad_ENSG00000175166.12"; exon_number "9"; exon_id "415b55f3-45af-403f-90d6-e471f181c7ad_ENSG00000175166.12.9";
chr3	/dev/stdin	CDS	184021108	184021254	.	+	0	gene_id "415b55f3-45af-403f-90d6-e471f181c7ad_ENSG00000175166.12"; transcript_id "415b55f3-45af-403f-90d6-e471f181c7ad_ENSG00000175166.12"; exon_number "9"; exon_id "415b55f3-45af-403f-90d6-e471f181c7ad_ENSG00000175166.12.9";
chr3	/dev/stdin	exon	184021431	184021537	.	+	.	gene_id "415b55f3-45af-403f-90d6-e471f181c7ad_ENSG00000175166.12"; transcript_id "415b55f3-45af-403f-90d6-e471f181c7ad_ENSG00000175166.12"; exon_number "10"; exon_id "415b55f3-45af-403f-90d6-e471f181c7ad_ENSG00000175166.12.10";
chr3	/dev/stdin	CDS	184021431	184021537	.	+	0	gene_id "415b55f3-45af-403f-90d6-e471f181c7ad_ENSG00000175166.12"; transcript_id "415b55f3-45af-403f-90d6-e471f181c7ad_ENSG00000175166.12"; exon_number "10"; exon_id "415b55f3-45af-403f-90d6-e471f181c7ad_ENSG00000175166.12.10";
chr3	/dev/stdin	exon	184021735	184021862	.	+	.	gene_id "415b55f3-45af-403f-90d6-e471f181c7ad_ENSG00000175166.12"; transcript_id "415b55f3-45af-403f-90d6-e471f181c7ad_ENSG00000175166.12"; exon_number "11"; exon_id "415b55f3-45af-403f-90d6-e471f181c7ad_ENSG00000175166.12.11";
chr3	/dev/stdin	CDS	184021735	184021862	.	+	1	gene_id "415b55f3-45af-403f-90d6-e471f181c7ad_ENSG00000175166.12"; transcript_id "415b55f3-45af-403f-90d6-e471f181c7ad_ENSG00000175166.12"; exon_number "11"; exon_id "415b55f3-45af-403f-90d6-e471f181c7ad_ENSG00000175166.12.11";
chr3	/dev/stdin	exon	184022092	184022179	.	+	.	gene_id "415b55f3-45af-403f-90d6-e471f181c7ad_ENSG00000175166.12"; transcript_id "415b55f3-45af-403f-90d6-e471f181c7ad_ENSG00000175166.12"; exon_number "12"; exon_id "415b55f3-45af-403f-90d6-e471f181c7ad_ENSG00000175166.12.12";
chr3	/dev/stdin	CDS	184022092	184022179	.	+	2	gene_id "415b55f3-45af-403f-90d6-e471f181c7ad_ENSG00000175166.12"; transcript_id "415b55f3-45af-403f-90d6-e471f181c7ad_ENSG00000175166.12"; exon_number "12"; exon_id "415b55f3-45af-403f-90d6-e471f181c7ad_ENSG00000175166.12.12";
chr3	/dev/stdin	exon	184023556	184023718	.	+	.	gene_id "415b55f3-45af-403f-90d6-e471f181c7ad_ENSG00000175166.12"; transcript_id "415b55f3-45af-403f-90d6-e471f181c7ad_ENSG00000175166.12"; exon_number "13"; exon_id "415b55f3-45af-403f-90d6-e471f181c7ad_ENSG00000175166.12.13";
chr3	/dev/stdin	CDS	184023556	184023718	.	+	1	gene_id "415b55f3-45af-403f-90d6-e471f181c7ad_ENSG00000175166.12"; transcript_id "415b55f3-45af-403f-90d6-e471f181c7ad_ENSG00000175166.12"; exon_number "13"; exon_id "415b55f3-45af-403f-90d6-e471f181c7ad_ENSG00000175166.12.13";
chr3	/dev/stdin	exon	184023842	184023943	.	+	.	gene_id "415b55f3-45af-403f-90d6-e471f181c7ad_ENSG00000175166.12"; transcript_id "415b55f3-45af-403f-90d6-e471f181c7ad_ENSG00000175166.12"; exon_number "14"; exon_id "415b55f3-45af-403f-90d6-e471f181c7ad_ENSG00000175166.12.14";
chr3	/dev/stdin	CDS	184023842	184023943	.	+	0	gene_id "415b55f3-45af-403f-90d6-e471f181c7ad_ENSG00000175166.12"; transcript_id "415b55f3-45af-403f-90d6-e471f181c7ad_ENSG00000175166.12"; exon_number "14"; exon_id "415b55f3-45af-403f-90d6-e471f181c7ad_ENSG00000175166.12.14";
chr3	/dev/stdin	exon	184024138	184024283	.	+	.	gene_id "415b55f3-45af-403f-90d6-e471f181c7ad_ENSG00000175166.12"; transcript_id "415b55f3-45af-403f-90d6-e471f181c7ad_ENSG00000175166.12"; exon_number "15"; exon_id "415b55f3-45af-403f-90d6-e471f181c7ad_ENSG00000175166.12.15";
chr3	/dev/stdin	CDS	184024138	184024283	.	+	0	gene_id "415b55f3-45af-403f-90d6-e471f181c7ad_ENSG00000175166.12"; transcript_id "415b55f3-45af-403f-90d6-e471f181c7ad_ENSG00000175166.12"; exon_number "15"; exon_id "415b55f3-45af-403f-90d6-e471f181c7ad_ENSG00000175166.12.15";
chr3	/dev/stdin	exon	184024539	184024622	.	+	.	gene_id "415b55f3-45af-403f-90d6-e471f181c7ad_ENSG00000175166.12"; transcript_id "415b55f3-45af-403f-90d6-e471f181c7ad_ENSG00000175166.12"; exon_number "16"; exon_id "415b55f3-45af-403f-90d6-e471f181c7ad_ENSG00000175166.12.16";
chr3	/dev/stdin	CDS	184024539	184024622	.	+	1	gene_id "415b55f3-45af-403f-90d6-e471f181c7ad_ENSG00000175166.12"; transcript_id "415b55f3-45af-403f-90d6-e471f181c7ad_ENSG00000175166.12"; exon_number "16"; exon_id "415b55f3-45af-403f-90d6-e471f181c7ad_ENSG00000175166.12.16";
chr3	/dev/stdin	exon	184025145	184025313	.	+	.	gene_id "415b55f3-45af-403f-90d6-e471f181c7ad_ENSG00000175166.12"; transcript_id "415b55f3-45af-403f-90d6-e471f181c7ad_ENSG00000175166.12"; exon_number "17"; exon_id "415b55f3-45af-403f-90d6-e471f181c7ad_ENSG00000175166.12.17";
chr3	/dev/stdin	CDS	184025145	184025313	.	+	1	gene_id "415b55f3-45af-403f-90d6-e471f181c7ad_ENSG00000175166.12"; transcript_id "415b55f3-45af-403f-90d6-e471f181c7ad_ENSG00000175166.12"; exon_number "17"; exon_id "415b55f3-45af-403f-90d6-e471f181c7ad_ENSG00000175166.12.17";
chr3	/dev/stdin	exon	184025402	184025496	.	+	.	gene_id "415b55f3-45af-403f-90d6-e471f181c7ad_ENSG00000175166.12"; transcript_id "415b55f3-45af-403f-90d6-e471f181c7ad_ENSG00000175166.12"; exon_number "18"; exon_id "415b55f3-45af-403f-90d6-e471f181c7ad_ENSG00000175166.12.18";
chr3	/dev/stdin	CDS	184025402	184025496	.	+	0	gene_id "415b55f3-45af-403f-90d6-e471f181c7ad_ENSG00000175166.12"; transcript_id "415b55f3-45af-403f-90d6-e471f181c7ad_ENSG00000175166.12"; exon_number "18"; exon_id "415b55f3-45af-403f-90d6-e471f181c7ad_ENSG00000175166.12.18";
chr3	/dev/stdin	exon	184025678	184025804	.	+	.	gene_id "415b55f3-45af-403f-90d6-e471f181c7ad_ENSG00000175166.12"; transcript_id "415b55f3-45af-403f-90d6-e471f181c7ad_ENSG00000175166.12"; exon_number "19"; exon_id "415b55f3-45af-403f-90d6-e471f181c7ad_ENSG00000175166.12.19";
chr3	/dev/stdin	CDS	184025678	184025804	.	+	1	gene_id "415b55f3-45af-403f-90d6-e471f181c7ad_ENSG00000175166.12"; transcript_id "415b55f3-45af-403f-90d6-e471f181c7ad_ENSG00000175166.12"; exon_number "19"; exon_id "415b55f3-45af-403f-90d6-e471f181c7ad_ENSG00000175166.12.19";
chr3	/dev/stdin	exon	184026496	184026788	.	+	.	gene_id "415b55f3-45af-403f-90d6-e471f181c7ad_ENSG00000175166.12"; transcript_id "415b55f3-45af-403f-90d6-e471f181c7ad_ENSG00000175166.12"; exon_number "20"; exon_id "415b55f3-45af-403f-90d6-e471f181c7ad_ENSG00000175166.12.20";
chr3	/dev/stdin	CDS	184026496	184026788	.	+	0	gene_id "415b55f3-45af-403f-90d6-e471f181c7ad_ENSG00000175166.12"; transcript_id "415b55f3-45af-403f-90d6-e471f181c7ad_ENSG00000175166.12"; exon_number "20"; exon_id "415b55f3-45af-403f-90d6-e471f181c7ad_ENSG00000175166.12.20";
chr3	/dev/stdin	start_codon	184016987	184016989	.	+	0	gene_id "415b55f3-45af-403f-90d6-e471f181c7ad_ENSG00000175166.12"; transcript_id "415b55f3-45af-403f-90d6-e471f181c7ad_ENSG00000175166.12"; exon_number "1"; exon_id "415b55f3-45af-403f-90d6-e471f181c7ad_ENSG00000175166.12.1";
chr3	/dev/stdin	transcript	184016987	184026788	.	+	.	gene_id "aaabfec0-545e-4a3f-a25e-a4eb22c4f708_ENSG00000175166.12"; transcript_id "aaabfec0-545e-4a3f-a25e-a4eb22c4f708_ENSG00000175166.12";
chr3	/dev/stdin	exon	184016987	184017189	.	+	.	gene_id "aaabfec0-545e-4a3f-a25e-a4eb22c4f708_ENSG00000175166.12"; transcript_id "aaabfec0-545e-4a3f-a25e-a4eb22c4f708_ENSG00000175166.12"; exon_number "1"; exon_id "aaabfec0-545e-4a3f-a25e-a4eb22c4f708_ENSG00000175166.12.1";
chr3	/dev/stdin	CDS	184016987	184017189	.	+	0	gene_id "aaabfec0-545e-4a3f-a25e-a4eb22c4f708_ENSG00000175166.12"; transcript_id "aaabfec0-545e-4a3f-a25e-a4eb22c4f708_ENSG00000175166.12"; exon_number "1"; exon_id "aaabfec0-545e-4a3f-a25e-a4eb22c4f708_ENSG00000175166.12.1";
chr3	/dev/stdin	exon	184017639	184017695	.	+	.	gene_id "aaabfec0-545e-4a3f-a25e-a4eb22c4f708_ENSG00000175166.12"; transcript_id "aaabfec0-545e-4a3f-a25e-a4eb22c4f708_ENSG00000175166.12"; exon_number "2"; exon_id "aaabfec0-545e-4a3f-a25e-a4eb22c4f708_ENSG00000175166.12.2";
chr3	/dev/stdin	CDS	184017639	184017695	.	+	1	gene_id "aaabfec0-545e-4a3f-a25e-a4eb22c4f708_ENSG00000175166.12"; transcript_id "aaabfec0-545e-4a3f-a25e-a4eb22c4f708_ENSG00000175166.12"; exon_number "2"; exon_id "aaabfec0-545e-4a3f-a25e-a4eb22c4f708_ENSG00000175166.12.2";
chr3	/dev/stdin	exon	184018068	184018232	.	+	.	gene_id "aaabfec0-545e-4a3f-a25e-a4eb22c4f708_ENSG00000175166.12"; transcript_id "aaabfec0-545e-4a3f-a25e-a4eb22c4f708_ENSG00000175166.12"; exon_number "3"; exon_id "aaabfec0-545e-4a3f-a25e-a4eb22c4f708_ENSG00000175166.12.3";
chr3	/dev/stdin	CDS	184018068	184018232	.	+	1	gene_id "aaabfec0-545e-4a3f-a25e-a4eb22c4f708_ENSG00000175166.12"; transcript_id "aaabfec0-545e-4a3f-a25e-a4eb22c4f708_ENSG00000175166.12"; exon_number "3"; exon_id "aaabfec0-545e-4a3f-a25e-a4eb22c4f708_ENSG00000175166.12.3";
chr3	/dev/stdin	exon	184019325	184019446	.	+	.	gene_id "aaabfec0-545e-4a3f-a25e-a4eb22c4f708_ENSG00000175166.12"; transcript_id "aaabfec0-545e-4a3f-a25e-a4eb22c4f708_ENSG00000175166.12"; exon_number "4"; exon_id "aaabfec0-545e-4a3f-a25e-a4eb22c4f708_ENSG00000175166.12.4";
chr3	/dev/stdin	CDS	184019325	184019446	.	+	1	gene_id "aaabfec0-545e-4a3f-a25e-a4eb22c4f708_ENSG00000175166.12"; transcript_id "aaabfec0-545e-4a3f-a25e-a4eb22c4f708_ENSG00000175166.12"; exon_number "4"; exon_id "aaabfec0-545e-4a3f-a25e-a4eb22c4f708_ENSG00000175166.12.4";
chr3	/dev/stdin	exon	184019635	184019859	.	+	.	gene_id "aaabfec0-545e-4a3f-a25e-a4eb22c4f708_ENSG00000175166.12"; transcript_id "aaabfec0-545e-4a3f-a25e-a4eb22c4f708_ENSG00000175166.12"; exon_number "5"; exon_id "aaabfec0-545e-4a3f-a25e-a4eb22c4f708_ENSG00000175166.12.5";
chr3	/dev/stdin	CDS	184019635	184019859	.	+	2	gene_id "aaabfec0-545e-4a3f-a25e-a4eb22c4f708_ENSG00000175166.12"; transcript_id "aaabfec0-545e-4a3f-a25e-a4eb22c4f708_ENSG00000175166.12"; exon_number "5"; exon_id "aaabfec0-545e-4a3f-a25e-a4eb22c4f708_ENSG00000175166.12.5";
chr3	/dev/stdin	exon	184020158	184020316	.	+	.	gene_id "aaabfec0-545e-4a3f-a25e-a4eb22c4f708_ENSG00000175166.12"; transcript_id "aaabfec0-545e-4a3f-a25e-a4eb22c4f708_ENSG00000175166.12"; exon_number "6"; exon_id "aaabfec0-545e-4a3f-a25e-a4eb22c4f708_ENSG00000175166.12.6";
chr3	/dev/stdin	CDS	184020158	184020316	.	+	2	gene_id "aaabfec0-545e-4a3f-a25e-a4eb22c4f708_ENSG00000175166.12"; transcript_id "aaabfec0-545e-4a3f-a25e-a4eb22c4f708_ENSG00000175166.12"; exon_number "6"; exon_id "aaabfec0-545e-4a3f-a25e-a4eb22c4f708_ENSG00000175166.12.6";
chr3	/dev/stdin	exon	184020467	184020611	.	+	.	gene_id "aaabfec0-545e-4a3f-a25e-a4eb22c4f708_ENSG00000175166.12"; transcript_id "aaabfec0-545e-4a3f-a25e-a4eb22c4f708_ENSG00000175166.12"; exon_number "7"; exon_id "aaabfec0-545e-4a3f-a25e-a4eb22c4f708_ENSG00000175166.12.7";
chr3	/dev/stdin	CDS	184020467	184020611	.	+	2	gene_id "aaabfec0-545e-4a3f-a25e-a4eb22c4f708_ENSG00000175166.12"; transcript_id "aaabfec0-545e-4a3f-a25e-a4eb22c4f708_ENSG00000175166.12"; exon_number "7"; exon_id "aaabfec0-545e-4a3f-a25e-a4eb22c4f708_ENSG00000175166.12.7";
chr3	/dev/stdin	exon	184020790	184020850	.	+	.	gene_id "aaabfec0-545e-4a3f-a25e-a4eb22c4f708_ENSG00000175166.12"; transcript_id "aaabfec0-545e-4a3f-a25e-a4eb22c4f708_ENSG00000175166.12"; exon_number "8"; exon_id "aaabfec0-545e-4a3f-a25e-a4eb22c4f708_ENSG00000175166.12.8";
chr3	/dev/stdin	CDS	184020790	184020850	.	+	1	gene_id "aaabfec0-545e-4a3f-a25e-a4eb22c4f708_ENSG00000175166.12"; transcript_id "aaabfec0-545e-4a3f-a25e-a4eb22c4f708_ENSG00000175166.12"; exon_number "8"; exon_id "aaabfec0-545e-4a3f-a25e-a4eb22c4f708_ENSG00000175166.12.8";
chr3	/dev/stdin	exon	184021108	184021254	.	+	.	gene_id "aaabfec0-545e-4a3f-a25e-a4eb22c4f708_ENSG00000175166.12"; transcript_id "aaabfec0-545e-4a3f-a25e-a4eb22c4f708_ENSG00000175166.12"; exon_number "9"; exon_id "aaabfec0-545e-4a3f-a25e-a4eb22c4f708_ENSG00000175166.12.9";
chr3	/dev/stdin	CDS	184021108	184021254	.	+	0	gene_id "aaabfec0-545e-4a3f-a25e-a4eb22c4f708_ENSG00000175166.12"; transcript_id "aaabfec0-545e-4a3f-a25e-a4eb22c4f708_ENSG00000175166.12"; exon_number "9"; exon_id "aaabfec0-545e-4a3f-a25e-a4eb22c4f708_ENSG00000175166.12.9";
chr3	/dev/stdin	exon	184021431	184021537	.	+	.	gene_id "aaabfec0-545e-4a3f-a25e-a4eb22c4f708_ENSG00000175166.12"; transcript_id "aaabfec0-545e-4a3f-a25e-a4eb22c4f708_ENSG00000175166.12"; exon_number "10"; exon_id "aaabfec0-545e-4a3f-a25e-a4eb22c4f708_ENSG00000175166.12.10";
chr3	/dev/stdin	CDS	184021431	184021537	.	+	0	gene_id "aaabfec0-545e-4a3f-a25e-a4eb22c4f708_ENSG00000175166.12"; transcript_id "aaabfec0-545e-4a3f-a25e-a4eb22c4f708_ENSG00000175166.12"; exon_number "10"; exon_id "aaabfec0-545e-4a3f-a25e-a4eb22c4f708_ENSG00000175166.12.10";
chr3	/dev/stdin	exon	184021735	184021862	.	+	.	gene_id "aaabfec0-545e-4a3f-a25e-a4eb22c4f708_ENSG00000175166.12"; transcript_id "aaabfec0-545e-4a3f-a25e-a4eb22c4f708_ENSG00000175166.12"; exon_number "11"; exon_id "aaabfec0-545e-4a3f-a25e-a4eb22c4f708_ENSG00000175166.12.11";
chr3	/dev/stdin	CDS	184021735	184021862	.	+	1	gene_id "aaabfec0-545e-4a3f-a25e-a4eb22c4f708_ENSG00000175166.12"; transcript_id "aaabfec0-545e-4a3f-a25e-a4eb22c4f708_ENSG00000175166.12"; exon_number "11"; exon_id "aaabfec0-545e-4a3f-a25e-a4eb22c4f708_ENSG00000175166.12.11";
chr3	/dev/stdin	exon	184022092	184022179	.	+	.	gene_id "aaabfec0-545e-4a3f-a25e-a4eb22c4f708_ENSG00000175166.12"; transcript_id "aaabfec0-545e-4a3f-a25e-a4eb22c4f708_ENSG00000175166.12"; exon_number "12"; exon_id "aaabfec0-545e-4a3f-a25e-a4eb22c4f708_ENSG00000175166.12.12";
chr3	/dev/stdin	CDS	184022092	184022179	.	+	2	gene_id "aaabfec0-545e-4a3f-a25e-a4eb22c4f708_ENSG00000175166.12"; transcript_id "aaabfec0-545e-4a3f-a25e-a4eb22c4f708_ENSG00000175166.12"; exon_number "12"; exon_id "aaabfec0-545e-4a3f-a25e-a4eb22c4f708_ENSG00000175166.12.12";
chr3	/dev/stdin	exon	184023556	184023718	.	+	.	gene_id "aaabfec0-545e-4a3f-a25e-a4eb22c4f708_ENSG00000175166.12"; transcript_id "aaabfec0-545e-4a3f-a25e-a4eb22c4f708_ENSG00000175166.12"; exon_number "13"; exon_id "aaabfec0-545e-4a3f-a25e-a4eb22c4f708_ENSG00000175166.12.13";
chr3	/dev/stdin	CDS	184023556	184023718	.	+	1	gene_id "aaabfec0-545e-4a3f-a25e-a4eb22c4f708_ENSG00000175166.12"; transcript_id "aaabfec0-545e-4a3f-a25e-a4eb22c4f708_ENSG00000175166.12"; exon_number "13"; exon_id "aaabfec0-545e-4a3f-a25e-a4eb22c4f708_ENSG00000175166.12.13";
chr3	/dev/stdin	exon	184023842	184023943	.	+	.	gene_id "aaabfec0-545e-4a3f-a25e-a4eb22c4f708_ENSG00000175166.12"; transcript_id "aaabfec0-545e-4a3f-a25e-a4eb22c4f708_ENSG00000175166.12"; exon_number "14"; exon_id "aaabfec0-545e-4a3f-a25e-a4eb22c4f708_ENSG00000175166.12.14";
chr3	/dev/stdin	CDS	184023842	184023943	.	+	0	gene_id "aaabfec0-545e-4a3f-a25e-a4eb22c4f708_ENSG00000175166.12"; transcript_id "aaabfec0-545e-4a3f-a25e-a4eb22c4f708_ENSG00000175166.12"; exon_number "14"; exon_id "aaabfec0-545e-4a3f-a25e-a4eb22c4f708_ENSG00000175166.12.14";
chr3	/dev/stdin	exon	184024138	184024283	.	+	.	gene_id "aaabfec0-545e-4a3f-a25e-a4eb22c4f708_ENSG00000175166.12"; transcript_id "aaabfec0-545e-4a3f-a25e-a4eb22c4f708_ENSG00000175166.12"; exon_number "15"; exon_id "aaabfec0-545e-4a3f-a25e-a4eb22c4f708_ENSG00000175166.12.15";
chr3	/dev/stdin	CDS	184024138	184024283	.	+	0	gene_id "aaabfec0-545e-4a3f-a25e-a4eb22c4f708_ENSG00000175166.12"; transcript_id "aaabfec0-545e-4a3f-a25e-a4eb22c4f708_ENSG00000175166.12"; exon_number "15"; exon_id "aaabfec0-545e-4a3f-a25e-a4eb22c4f708_ENSG00000175166.12.15";
chr3	/dev/stdin	exon	184024539	184024622	.	+	.	gene_id "aaabfec0-545e-4a3f-a25e-a4eb22c4f708_ENSG00000175166.12"; transcript_id "aaabfec0-545e-4a3f-a25e-a4eb22c4f708_ENSG00000175166.12"; exon_number "16"; exon_id "aaabfec0-545e-4a3f-a25e-a4eb22c4f708_ENSG00000175166.12.16";
chr3	/dev/stdin	CDS	184024539	184024622	.	+	1	gene_id "aaabfec0-545e-4a3f-a25e-a4eb22c4f708_ENSG00000175166.12"; transcript_id "aaabfec0-545e-4a3f-a25e-a4eb22c4f708_ENSG00000175166.12"; exon_number "16"; exon_id "aaabfec0-545e-4a3f-a25e-a4eb22c4f708_ENSG00000175166.12.16";
chr3	/dev/stdin	exon	184025678	184025804	.	+	.	gene_id "aaabfec0-545e-4a3f-a25e-a4eb22c4f708_ENSG00000175166.12"; transcript_id "aaabfec0-545e-4a3f-a25e-a4eb22c4f708_ENSG00000175166.12"; exon_number "17"; exon_id "aaabfec0-545e-4a3f-a25e-a4eb22c4f708_ENSG00000175166.12.17";
chr3	/dev/stdin	CDS	184025678	184025804	.	+	1	gene_id "aaabfec0-545e-4a3f-a25e-a4eb22c4f708_ENSG00000175166.12"; transcript_id "aaabfec0-545e-4a3f-a25e-a4eb22c4f708_ENSG00000175166.12"; exon_number "17"; exon_id "aaabfec0-545e-4a3f-a25e-a4eb22c4f708_ENSG00000175166.12.17";
chr3	/dev/stdin	exon	184026237	184026355	.	+	.	gene_id "aaabfec0-545e-4a3f-a25e-a4eb22c4f708_ENSG00000175166.12"; transcript_id "aaabfec0-545e-4a3f-a25e-a4eb22c4f708_ENSG00000175166.12"; exon_number "18"; exon_id "aaabfec0-545e-4a3f-a25e-a4eb22c4f708_ENSG00000175166.12.18";
chr3	/dev/stdin	CDS	184026237	184026355	.	+	0	gene_id "aaabfec0-545e-4a3f-a25e-a4eb22c4f708_ENSG00000175166.12"; transcript_id "aaabfec0-545e-4a3f-a25e-a4eb22c4f708_ENSG00000175166.12"; exon_number "18"; exon_id "aaabfec0-545e-4a3f-a25e-a4eb22c4f708_ENSG00000175166.12.18";
chr3	/dev/stdin	exon	184026496	184026788	.	+	.	gene_id "aaabfec0-545e-4a3f-a25e-a4eb22c4f708_ENSG00000175166.12"; transcript_id "aaabfec0-545e-4a3f-a25e-a4eb22c4f708_ENSG00000175166.12"; exon_number "19"; exon_id "aaabfec0-545e-4a3f-a25e-a4eb22c4f708_ENSG00000175166.12.19";
chr3	/dev/stdin	CDS	184026496	184026788	.	+	1	gene_id "aaabfec0-545e-4a3f-a25e-a4eb22c4f708_ENSG00000175166.12"; transcript_id "aaabfec0-545e-4a3f-a25e-a4eb22c4f708_ENSG00000175166.12"; exon_number "19"; exon_id "aaabfec0-545e-4a3f-a25e-a4eb22c4f708_ENSG00000175166.12.19";
chr3	/dev/stdin	start_codon	184016987	184016989	.	+	0	gene_id "aaabfec0-545e-4a3f-a25e-a4eb22c4f708_ENSG00000175166.12"; transcript_id "aaabfec0-545e-4a3f-a25e-a4eb22c4f708_ENSG00000175166.12"; exon_number "1"; exon_id "aaabfec0-545e-4a3f-a25e-a4eb22c4f708_ENSG00000175166.12.1";
chr3	/dev/stdin	transcript	184016987	184026788	.	+	.	gene_id "5057598a-f598-40fa-9379-125261f96d88_ENSG00000175166.12"; transcript_id "5057598a-f598-40fa-9379-125261f96d88_ENSG00000175166.12";
chr3	/dev/stdin	exon	184016987	184017189	.	+	.	gene_id "5057598a-f598-40fa-9379-125261f96d88_ENSG00000175166.12"; transcript_id "5057598a-f598-40fa-9379-125261f96d88_ENSG00000175166.12"; exon_number "1"; exon_id "5057598a-f598-40fa-9379-125261f96d88_ENSG00000175166.12.1";
chr3	/dev/stdin	CDS	184016987	184017189	.	+	0	gene_id "5057598a-f598-40fa-9379-125261f96d88_ENSG00000175166.12"; transcript_id "5057598a-f598-40fa-9379-125261f96d88_ENSG00000175166.12"; exon_number "1"; exon_id "5057598a-f598-40fa-9379-125261f96d88_ENSG00000175166.12.1";
chr3	/dev/stdin	exon	184017639	184017695	.	+	.	gene_id "5057598a-f598-40fa-9379-125261f96d88_ENSG00000175166.12"; transcript_id "5057598a-f598-40fa-9379-125261f96d88_ENSG00000175166.12"; exon_number "2"; exon_id "5057598a-f598-40fa-9379-125261f96d88_ENSG00000175166.12.2";
chr3	/dev/stdin	CDS	184017639	184017695	.	+	1	gene_id "5057598a-f598-40fa-9379-125261f96d88_ENSG00000175166.12"; transcript_id "5057598a-f598-40fa-9379-125261f96d88_ENSG00000175166.12"; exon_number "2"; exon_id "5057598a-f598-40fa-9379-125261f96d88_ENSG00000175166.12.2";
chr3	/dev/stdin	exon	184018068	184018232	.	+	.	gene_id "5057598a-f598-40fa-9379-125261f96d88_ENSG00000175166.12"; transcript_id "5057598a-f598-40fa-9379-125261f96d88_ENSG00000175166.12"; exon_number "3"; exon_id "5057598a-f598-40fa-9379-125261f96d88_ENSG00000175166.12.3";
chr3	/dev/stdin	CDS	184018068	184018232	.	+	1	gene_id "5057598a-f598-40fa-9379-125261f96d88_ENSG00000175166.12"; transcript_id "5057598a-f598-40fa-9379-125261f96d88_ENSG00000175166.12"; exon_number "3"; exon_id "5057598a-f598-40fa-9379-125261f96d88_ENSG00000175166.12.3";
chr3	/dev/stdin	exon	184019325	184019446	.	+	.	gene_id "5057598a-f598-40fa-9379-125261f96d88_ENSG00000175166.12"; transcript_id "5057598a-f598-40fa-9379-125261f96d88_ENSG00000175166.12"; exon_number "4"; exon_id "5057598a-f598-40fa-9379-125261f96d88_ENSG00000175166.12.4";
chr3	/dev/stdin	CDS	184019325	184019446	.	+	1	gene_id "5057598a-f598-40fa-9379-125261f96d88_ENSG00000175166.12"; transcript_id "5057598a-f598-40fa-9379-125261f96d88_ENSG00000175166.12"; exon_number "4"; exon_id "5057598a-f598-40fa-9379-125261f96d88_ENSG00000175166.12.4";
chr3	/dev/stdin	exon	184019559	184019859	.	+	.	gene_id "5057598a-f598-40fa-9379-125261f96d88_ENSG00000175166.12"; transcript_id "5057598a-f598-40fa-9379-125261f96d88_ENSG00000175166.12"; exon_number "5"; exon_id "5057598a-f598-40fa-9379-125261f96d88_ENSG00000175166.12.5";
chr3	/dev/stdin	CDS	184019559	184019859	.	+	2	gene_id "5057598a-f598-40fa-9379-125261f96d88_ENSG00000175166.12"; transcript_id "5057598a-f598-40fa-9379-125261f96d88_ENSG00000175166.12"; exon_number "5"; exon_id "5057598a-f598-40fa-9379-125261f96d88_ENSG00000175166.12.5";
chr3	/dev/stdin	exon	184020158	184020316	.	+	.	gene_id "5057598a-f598-40fa-9379-125261f96d88_ENSG00000175166.12"; transcript_id "5057598a-f598-40fa-9379-125261f96d88_ENSG00000175166.12"; exon_number "6"; exon_id "5057598a-f598-40fa-9379-125261f96d88_ENSG00000175166.12.6";
chr3	/dev/stdin	CDS	184020158	184020316	.	+	1	gene_id "5057598a-f598-40fa-9379-125261f96d88_ENSG00000175166.12"; transcript_id "5057598a-f598-40fa-9379-125261f96d88_ENSG00000175166.12"; exon_number "6"; exon_id "5057598a-f598-40fa-9379-125261f96d88_ENSG00000175166.12.6";
chr3	/dev/stdin	exon	184020467	184020611	.	+	.	gene_id "5057598a-f598-40fa-9379-125261f96d88_ENSG00000175166.12"; transcript_id "5057598a-f598-40fa-9379-125261f96d88_ENSG00000175166.12"; exon_number "7"; exon_id "5057598a-f598-40fa-9379-125261f96d88_ENSG00000175166.12.7";
chr3	/dev/stdin	CDS	184020467	184020611	.	+	1	gene_id "5057598a-f598-40fa-9379-125261f96d88_ENSG00000175166.12"; transcript_id "5057598a-f598-40fa-9379-125261f96d88_ENSG00000175166.12"; exon_number "7"; exon_id "5057598a-f598-40fa-9379-125261f96d88_ENSG00000175166.12.7";
chr3	/dev/stdin	exon	184020790	184020850	.	+	.	gene_id "5057598a-f598-40fa-9379-125261f96d88_ENSG00000175166.12"; transcript_id "5057598a-f598-40fa-9379-125261f96d88_ENSG00000175166.12"; exon_number "8"; exon_id "5057598a-f598-40fa-9379-125261f96d88_ENSG00000175166.12.8";
chr3	/dev/stdin	CDS	184020790	184020850	.	+	0	gene_id "5057598a-f598-40fa-9379-125261f96d88_ENSG00000175166.12"; transcript_id "5057598a-f598-40fa-9379-125261f96d88_ENSG00000175166.12"; exon_number "8"; exon_id "5057598a-f598-40fa-9379-125261f96d88_ENSG00000175166.12.8";
chr3	/dev/stdin	exon	184021108	184021254	.	+	.	gene_id "5057598a-f598-40fa-9379-125261f96d88_ENSG00000175166.12"; transcript_id "5057598a-f598-40fa-9379-125261f96d88_ENSG00000175166.12"; exon_number "9"; exon_id "5057598a-f598-40fa-9379-125261f96d88_ENSG00000175166.12.9";
chr3	/dev/stdin	CDS	184021108	184021254	.	+	2	gene_id "5057598a-f598-40fa-9379-125261f96d88_ENSG00000175166.12"; transcript_id "5057598a-f598-40fa-9379-125261f96d88_ENSG00000175166.12"; exon_number "9"; exon_id "5057598a-f598-40fa-9379-125261f96d88_ENSG00000175166.12.9";
chr3	/dev/stdin	exon	184021431	184021537	.	+	.	gene_id "5057598a-f598-40fa-9379-125261f96d88_ENSG00000175166.12"; transcript_id "5057598a-f598-40fa-9379-125261f96d88_ENSG00000175166.12"; exon_number "10"; exon_id "5057598a-f598-40fa-9379-125261f96d88_ENSG00000175166.12.10";
chr3	/dev/stdin	CDS	184021431	184021537	.	+	2	gene_id "5057598a-f598-40fa-9379-125261f96d88_ENSG00000175166.12"; transcript_id "5057598a-f598-40fa-9379-125261f96d88_ENSG00000175166.12"; exon_number "10"; exon_id "5057598a-f598-40fa-9379-125261f96d88_ENSG00000175166.12.10";
chr3	/dev/stdin	exon	184021735	184021862	.	+	.	gene_id "5057598a-f598-40fa-9379-125261f96d88_ENSG00000175166.12"; transcript_id "5057598a-f598-40fa-9379-125261f96d88_ENSG00000175166.12"; exon_number "11"; exon_id "5057598a-f598-40fa-9379-125261f96d88_ENSG00000175166.12.11";
chr3	/dev/stdin	CDS	184021735	184021862	.	+	0	gene_id "5057598a-f598-40fa-9379-125261f96d88_ENSG00000175166.12"; transcript_id "5057598a-f598-40fa-9379-125261f96d88_ENSG00000175166.12"; exon_number "11"; exon_id "5057598a-f598-40fa-9379-125261f96d88_ENSG00000175166.12.11";
chr3	/dev/stdin	exon	184022092	184022179	.	+	.	gene_id "5057598a-f598-40fa-9379-125261f96d88_ENSG00000175166.12"; transcript_id "5057598a-f598-40fa-9379-125261f96d88_ENSG00000175166.12"; exon_number "12"; exon_id "5057598a-f598-40fa-9379-125261f96d88_ENSG00000175166.12.12";
chr3	/dev/stdin	CDS	184022092	184022179	.	+	1	gene_id "5057598a-f598-40fa-9379-125261f96d88_ENSG00000175166.12"; transcript_id "5057598a-f598-40fa-9379-125261f96d88_ENSG00000175166.12"; exon_number "12"; exon_id "5057598a-f598-40fa-9379-125261f96d88_ENSG00000175166.12.12";
chr3	/dev/stdin	exon	184023556	184023718	.	+	.	gene_id "5057598a-f598-40fa-9379-125261f96d88_ENSG00000175166.12"; transcript_id "5057598a-f598-40fa-9379-125261f96d88_ENSG00000175166.12"; exon_number "13"; exon_id "5057598a-f598-40fa-9379-125261f96d88_ENSG00000175166.12.13";
chr3	/dev/stdin	CDS	184023556	184023718	.	+	0	gene_id "5057598a-f598-40fa-9379-125261f96d88_ENSG00000175166.12"; transcript_id "5057598a-f598-40fa-9379-125261f96d88_ENSG00000175166.12"; exon_number "13"; exon_id "5057598a-f598-40fa-9379-125261f96d88_ENSG00000175166.12.13";
chr3	/dev/stdin	exon	184023842	184023943	.	+	.	gene_id "5057598a-f598-40fa-9379-125261f96d88_ENSG00000175166.12"; transcript_id "5057598a-f598-40fa-9379-125261f96d88_ENSG00000175166.12"; exon_number "14"; exon_id "5057598a-f598-40fa-9379-125261f96d88_ENSG00000175166.12.14";
chr3	/dev/stdin	CDS	184023842	184023943	.	+	2	gene_id "5057598a-f598-40fa-9379-125261f96d88_ENSG00000175166.12"; transcript_id "5057598a-f598-40fa-9379-125261f96d88_ENSG00000175166.12"; exon_number "14"; exon_id "5057598a-f598-40fa-9379-125261f96d88_ENSG00000175166.12.14";
chr3	/dev/stdin	exon	184024138	184024283	.	+	.	gene_id "5057598a-f598-40fa-9379-125261f96d88_ENSG00000175166.12"; transcript_id "5057598a-f598-40fa-9379-125261f96d88_ENSG00000175166.12"; exon_number "15"; exon_id "5057598a-f598-40fa-9379-125261f96d88_ENSG00000175166.12.15";
chr3	/dev/stdin	CDS	184024138	184024283	.	+	2	gene_id "5057598a-f598-40fa-9379-125261f96d88_ENSG00000175166.12"; transcript_id "5057598a-f598-40fa-9379-125261f96d88_ENSG00000175166.12"; exon_number "15"; exon_id "5057598a-f598-40fa-9379-125261f96d88_ENSG00000175166.12.15";
chr3	/dev/stdin	exon	184024539	184024622	.	+	.	gene_id "5057598a-f598-40fa-9379-125261f96d88_ENSG00000175166.12"; transcript_id "5057598a-f598-40fa-9379-125261f96d88_ENSG00000175166.12"; exon_number "16"; exon_id "5057598a-f598-40fa-9379-125261f96d88_ENSG00000175166.12.16";
chr3	/dev/stdin	CDS	184024539	184024622	.	+	0	gene_id "5057598a-f598-40fa-9379-125261f96d88_ENSG00000175166.12"; transcript_id "5057598a-f598-40fa-9379-125261f96d88_ENSG00000175166.12"; exon_number "16"; exon_id "5057598a-f598-40fa-9379-125261f96d88_ENSG00000175166.12.16";
chr3	/dev/stdin	exon	184025145	184025313	.	+	.	gene_id "5057598a-f598-40fa-9379-125261f96d88_ENSG00000175166.12"; transcript_id "5057598a-f598-40fa-9379-125261f96d88_ENSG00000175166.12"; exon_number "17"; exon_id "5057598a-f598-40fa-9379-125261f96d88_ENSG00000175166.12.17";
chr3	/dev/stdin	CDS	184025145	184025313	.	+	0	gene_id "5057598a-f598-40fa-9379-125261f96d88_ENSG00000175166.12"; transcript_id "5057598a-f598-40fa-9379-125261f96d88_ENSG00000175166.12"; exon_number "17"; exon_id "5057598a-f598-40fa-9379-125261f96d88_ENSG00000175166.12.17";
chr3	/dev/stdin	exon	184025402	184025496	.	+	.	gene_id "5057598a-f598-40fa-9379-125261f96d88_ENSG00000175166.12"; transcript_id "5057598a-f598-40fa-9379-125261f96d88_ENSG00000175166.12"; exon_number "18"; exon_id "5057598a-f598-40fa-9379-125261f96d88_ENSG00000175166.12.18";
chr3	/dev/stdin	CDS	184025402	184025496	.	+	2	gene_id "5057598a-f598-40fa-9379-125261f96d88_ENSG00000175166.12"; transcript_id "5057598a-f598-40fa-9379-125261f96d88_ENSG00000175166.12"; exon_number "18"; exon_id "5057598a-f598-40fa-9379-125261f96d88_ENSG00000175166.12.18";
chr3	/dev/stdin	exon	184025678	184025804	.	+	.	gene_id "5057598a-f598-40fa-9379-125261f96d88_ENSG00000175166.12"; transcript_id "5057598a-f598-40fa-9379-125261f96d88_ENSG00000175166.12"; exon_number "19"; exon_id "5057598a-f598-40fa-9379-125261f96d88_ENSG00000175166.12.19";
chr3	/dev/stdin	CDS	184025678	184025804	.	+	0	gene_id "5057598a-f598-40fa-9379-125261f96d88_ENSG00000175166.12"; transcript_id "5057598a-f598-40fa-9379-125261f96d88_ENSG00000175166.12"; exon_number "19"; exon_id "5057598a-f598-40fa-9379-125261f96d88_ENSG00000175166.12.19";
chr3	/dev/stdin	exon	184026237	184026355	.	+	.	gene_id "5057598a-f598-40fa-9379-125261f96d88_ENSG00000175166.12"; transcript_id "5057598a-f598-40fa-9379-125261f96d88_ENSG00000175166.12"; exon_number "20"; exon_id "5057598a-f598-40fa-9379-125261f96d88_ENSG00000175166.12.20";
chr3	/dev/stdin	CDS	184026237	184026355	.	+	2	gene_id "5057598a-f598-40fa-9379-125261f96d88_ENSG00000175166.12"; transcript_id "5057598a-f598-40fa-9379-125261f96d88_ENSG00000175166.12"; exon_number "20"; exon_id "5057598a-f598-40fa-9379-125261f96d88_ENSG00000175166.12.20";
chr3	/dev/stdin	exon	184026496	184026788	.	+	.	gene_id "5057598a-f598-40fa-9379-125261f96d88_ENSG00000175166.12"; transcript_id "5057598a-f598-40fa-9379-125261f96d88_ENSG00000175166.12"; exon_number "21"; exon_id "5057598a-f598-40fa-9379-125261f96d88_ENSG00000175166.12.21";
chr3	/dev/stdin	CDS	184026496	184026788	.	+	0	gene_id "5057598a-f598-40fa-9379-125261f96d88_ENSG00000175166.12"; transcript_id "5057598a-f598-40fa-9379-125261f96d88_ENSG00000175166.12"; exon_number "21"; exon_id "5057598a-f598-40fa-9379-125261f96d88_ENSG00000175166.12.21";
chr3	/dev/stdin	start_codon	184016987	184016989	.	+	0	gene_id "5057598a-f598-40fa-9379-125261f96d88_ENSG00000175166.12"; transcript_id "5057598a-f598-40fa-9379-125261f96d88_ENSG00000175166.12"; exon_number "1"; exon_id "5057598a-f598-40fa-9379-125261f96d88_ENSG00000175166.12.1";
chr3	/dev/stdin	transcript	184018370	184026788	.	+	.	gene_id "ENST00000439383.1_ENSG00000175166.12"; transcript_id "ENST00000439383.1_ENSG00000175166.12";
chr3	/dev/stdin	exon	184018370	184018473	.	+	.	gene_id "ENST00000439383.1_ENSG00000175166.12"; transcript_id "ENST00000439383.1_ENSG00000175166.12"; exon_number "1"; exon_id "ENST00000439383.1_ENSG00000175166.12.1";
chr3	/dev/stdin	CDS	184018370	184018473	.	+	0	gene_id "ENST00000439383.1_ENSG00000175166.12"; transcript_id "ENST00000439383.1_ENSG00000175166.12"; exon_number "1"; exon_id "ENST00000439383.1_ENSG00000175166.12.1";
chr3	/dev/stdin	exon	184019325	184019446	.	+	.	gene_id "ENST00000439383.1_ENSG00000175166.12"; transcript_id "ENST00000439383.1_ENSG00000175166.12"; exon_number "2"; exon_id "ENST00000439383.1_ENSG00000175166.12.2";
chr3	/dev/stdin	CDS	184019325	184019446	.	+	1	gene_id "ENST00000439383.1_ENSG00000175166.12"; transcript_id "ENST00000439383.1_ENSG00000175166.12"; exon_number "2"; exon_id "ENST00000439383.1_ENSG00000175166.12.2";
chr3	/dev/stdin	exon	184019635	184019859	.	+	.	gene_id "ENST00000439383.1_ENSG00000175166.12"; transcript_id "ENST00000439383.1_ENSG00000175166.12"; exon_number "3"; exon_id "ENST00000439383.1_ENSG00000175166.12.3";
chr3	/dev/stdin	CDS	184019635	184019859	.	+	2	gene_id "ENST00000439383.1_ENSG00000175166.12"; transcript_id "ENST00000439383.1_ENSG00000175166.12"; exon_number "3"; exon_id "ENST00000439383.1_ENSG00000175166.12.3";
chr3	/dev/stdin	exon	184020158	184020316	.	+	.	gene_id "ENST00000439383.1_ENSG00000175166.12"; transcript_id "ENST00000439383.1_ENSG00000175166.12"; exon_number "4"; exon_id "ENST00000439383.1_ENSG00000175166.12.4";
chr3	/dev/stdin	CDS	184020158	184020316	.	+	2	gene_id "ENST00000439383.1_ENSG00000175166.12"; transcript_id "ENST00000439383.1_ENSG00000175166.12"; exon_number "4"; exon_id "ENST00000439383.1_ENSG00000175166.12.4";
chr3	/dev/stdin	exon	184020467	184020611	.	+	.	gene_id "ENST00000439383.1_ENSG00000175166.12"; transcript_id "ENST00000439383.1_ENSG00000175166.12"; exon_number "5"; exon_id "ENST00000439383.1_ENSG00000175166.12.5";
chr3	/dev/stdin	CDS	184020467	184020611	.	+	2	gene_id "ENST00000439383.1_ENSG00000175166.12"; transcript_id "ENST00000439383.1_ENSG00000175166.12"; exon_number "5"; exon_id "ENST00000439383.1_ENSG00000175166.12.5";
chr3	/dev/stdin	exon	184020790	184020850	.	+	.	gene_id "ENST00000439383.1_ENSG00000175166.12"; transcript_id "ENST00000439383.1_ENSG00000175166.12"; exon_number "6"; exon_id "ENST00000439383.1_ENSG00000175166.12.6";
chr3	/dev/stdin	CDS	184020790	184020850	.	+	1	gene_id "ENST00000439383.1_ENSG00000175166.12"; transcript_id "ENST00000439383.1_ENSG00000175166.12"; exon_number "6"; exon_id "ENST00000439383.1_ENSG00000175166.12.6";
chr3	/dev/stdin	exon	184021108	184021254	.	+	.	gene_id "ENST00000439383.1_ENSG00000175166.12"; transcript_id "ENST00000439383.1_ENSG00000175166.12"; exon_number "7"; exon_id "ENST00000439383.1_ENSG00000175166.12.7";
chr3	/dev/stdin	CDS	184021108	184021254	.	+	0	gene_id "ENST00000439383.1_ENSG00000175166.12"; transcript_id "ENST00000439383.1_ENSG00000175166.12"; exon_number "7"; exon_id "ENST00000439383.1_ENSG00000175166.12.7";
chr3	/dev/stdin	exon	184021431	184021537	.	+	.	gene_id "ENST00000439383.1_ENSG00000175166.12"; transcript_id "ENST00000439383.1_ENSG00000175166.12"; exon_number "8"; exon_id "ENST00000439383.1_ENSG00000175166.12.8";
chr3	/dev/stdin	CDS	184021431	184021537	.	+	0	gene_id "ENST00000439383.1_ENSG00000175166.12"; transcript_id "ENST00000439383.1_ENSG00000175166.12"; exon_number "8"; exon_id "ENST00000439383.1_ENSG00000175166.12.8";
chr3	/dev/stdin	exon	184021735	184021862	.	+	.	gene_id "ENST00000439383.1_ENSG00000175166.12"; transcript_id "ENST00000439383.1_ENSG00000175166.12"; exon_number "9"; exon_id "ENST00000439383.1_ENSG00000175166.12.9";
chr3	/dev/stdin	CDS	184021735	184021862	.	+	1	gene_id "ENST00000439383.1_ENSG00000175166.12"; transcript_id "ENST00000439383.1_ENSG00000175166.12"; exon_number "9"; exon_id "ENST00000439383.1_ENSG00000175166.12.9";
chr3	/dev/stdin	exon	184022092	184022179	.	+	.	gene_id "ENST00000439383.1_ENSG00000175166.12"; transcript_id "ENST00000439383.1_ENSG00000175166.12"; exon_number "10"; exon_id "ENST00000439383.1_ENSG00000175166.12.10";
chr3	/dev/stdin	CDS	184022092	184022179	.	+	2	gene_id "ENST00000439383.1_ENSG00000175166.12"; transcript_id "ENST00000439383.1_ENSG00000175166.12"; exon_number "10"; exon_id "ENST00000439383.1_ENSG00000175166.12.10";
chr3	/dev/stdin	exon	184023556	184023718	.	+	.	gene_id "ENST00000439383.1_ENSG00000175166.12"; transcript_id "ENST00000439383.1_ENSG00000175166.12"; exon_number "11"; exon_id "ENST00000439383.1_ENSG00000175166.12.11";
chr3	/dev/stdin	CDS	184023556	184023718	.	+	1	gene_id "ENST00000439383.1_ENSG00000175166.12"; transcript_id "ENST00000439383.1_ENSG00000175166.12"; exon_number "11"; exon_id "ENST00000439383.1_ENSG00000175166.12.11";
chr3	/dev/stdin	exon	184023842	184023943	.	+	.	gene_id "ENST00000439383.1_ENSG00000175166.12"; transcript_id "ENST00000439383.1_ENSG00000175166.12"; exon_number "12"; exon_id "ENST00000439383.1_ENSG00000175166.12.12";
chr3	/dev/stdin	CDS	184023842	184023943	.	+	0	gene_id "ENST00000439383.1_ENSG00000175166.12"; transcript_id "ENST00000439383.1_ENSG00000175166.12"; exon_number "12"; exon_id "ENST00000439383.1_ENSG00000175166.12.12";
chr3	/dev/stdin	exon	184024138	184024283	.	+	.	gene_id "ENST00000439383.1_ENSG00000175166.12"; transcript_id "ENST00000439383.1_ENSG00000175166.12"; exon_number "13"; exon_id "ENST00000439383.1_ENSG00000175166.12.13";
chr3	/dev/stdin	CDS	184024138	184024283	.	+	0	gene_id "ENST00000439383.1_ENSG00000175166.12"; transcript_id "ENST00000439383.1_ENSG00000175166.12"; exon_number "13"; exon_id "ENST00000439383.1_ENSG00000175166.12.13";
chr3	/dev/stdin	exon	184024539	184024622	.	+	.	gene_id "ENST00000439383.1_ENSG00000175166.12"; transcript_id "ENST00000439383.1_ENSG00000175166.12"; exon_number "14"; exon_id "ENST00000439383.1_ENSG00000175166.12.14";
chr3	/dev/stdin	CDS	184024539	184024622	.	+	1	gene_id "ENST00000439383.1_ENSG00000175166.12"; transcript_id "ENST00000439383.1_ENSG00000175166.12"; exon_number "14"; exon_id "ENST00000439383.1_ENSG00000175166.12.14";
chr3	/dev/stdin	exon	184025145	184025313	.	+	.	gene_id "ENST00000439383.1_ENSG00000175166.12"; transcript_id "ENST00000439383.1_ENSG00000175166.12"; exon_number "15"; exon_id "ENST00000439383.1_ENSG00000175166.12.15";
chr3	/dev/stdin	CDS	184025145	184025313	.	+	1	gene_id "ENST00000439383.1_ENSG00000175166.12"; transcript_id "ENST00000439383.1_ENSG00000175166.12"; exon_number "15"; exon_id "ENST00000439383.1_ENSG00000175166.12.15";
chr3	/dev/stdin	exon	184025402	184025496	.	+	.	gene_id "ENST00000439383.1_ENSG00000175166.12"; transcript_id "ENST00000439383.1_ENSG00000175166.12"; exon_number "16"; exon_id "ENST00000439383.1_ENSG00000175166.12.16";
chr3	/dev/stdin	CDS	184025402	184025496	.	+	0	gene_id "ENST00000439383.1_ENSG00000175166.12"; transcript_id "ENST00000439383.1_ENSG00000175166.12"; exon_number "16"; exon_id "ENST00000439383.1_ENSG00000175166.12.16";
chr3	/dev/stdin	exon	184025678	184025804	.	+	.	gene_id "ENST00000439383.1_ENSG00000175166.12"; transcript_id "ENST00000439383.1_ENSG00000175166.12"; exon_number "17"; exon_id "ENST00000439383.1_ENSG00000175166.12.17";
chr3	/dev/stdin	CDS	184025678	184025804	.	+	1	gene_id "ENST00000439383.1_ENSG00000175166.12"; transcript_id "ENST00000439383.1_ENSG00000175166.12"; exon_number "17"; exon_id "ENST00000439383.1_ENSG00000175166.12.17";
chr3	/dev/stdin	exon	184026237	184026355	.	+	.	gene_id "ENST00000439383.1_ENSG00000175166.12"; transcript_id "ENST00000439383.1_ENSG00000175166.12"; exon_number "18"; exon_id "ENST00000439383.1_ENSG00000175166.12.18";
chr3	/dev/stdin	CDS	184026237	184026355	.	+	0	gene_id "ENST00000439383.1_ENSG00000175166.12"; transcript_id "ENST00000439383.1_ENSG00000175166.12"; exon_number "18"; exon_id "ENST00000439383.1_ENSG00000175166.12.18";
chr3	/dev/stdin	exon	184026496	184026788	.	+	.	gene_id "ENST00000439383.1_ENSG00000175166.12"; transcript_id "ENST00000439383.1_ENSG00000175166.12"; exon_number "19"; exon_id "ENST00000439383.1_ENSG00000175166.12.19";
chr3	/dev/stdin	CDS	184026496	184026788	.	+	1	gene_id "ENST00000439383.1_ENSG00000175166.12"; transcript_id "ENST00000439383.1_ENSG00000175166.12"; exon_number "19"; exon_id "ENST00000439383.1_ENSG00000175166.12.19";
chr3	/dev/stdin	start_codon	184018370	184018372	.	+	0	gene_id "ENST00000439383.1_ENSG00000175166.12"; transcript_id "ENST00000439383.1_ENSG00000175166.12"; exon_number "1"; exon_id "ENST00000439383.1_ENSG00000175166.12.1";
chr3	/dev/stdin	transcript	184019323	184026684	.	+	.	gene_id "205dd109-91e1-4fa8-be10-28ccd45d70a2_ENSG00000175166.12"; transcript_id "205dd109-91e1-4fa8-be10-28ccd45d70a2_ENSG00000175166.12";
chr3	/dev/stdin	exon	184019323	184019859	.	+	.	gene_id "205dd109-91e1-4fa8-be10-28ccd45d70a2_ENSG00000175166.12"; transcript_id "205dd109-91e1-4fa8-be10-28ccd45d70a2_ENSG00000175166.12"; exon_number "1"; exon_id "205dd109-91e1-4fa8-be10-28ccd45d70a2_ENSG00000175166.12.1";
chr3	/dev/stdin	CDS	184019323	184019859	.	+	0	gene_id "205dd109-91e1-4fa8-be10-28ccd45d70a2_ENSG00000175166.12"; transcript_id "205dd109-91e1-4fa8-be10-28ccd45d70a2_ENSG00000175166.12"; exon_number "1"; exon_id "205dd109-91e1-4fa8-be10-28ccd45d70a2_ENSG00000175166.12.1";
chr3	/dev/stdin	exon	184020158	184020316	.	+	.	gene_id "205dd109-91e1-4fa8-be10-28ccd45d70a2_ENSG00000175166.12"; transcript_id "205dd109-91e1-4fa8-be10-28ccd45d70a2_ENSG00000175166.12"; exon_number "2"; exon_id "205dd109-91e1-4fa8-be10-28ccd45d70a2_ENSG00000175166.12.2";
chr3	/dev/stdin	CDS	184020158	184020316	.	+	0	gene_id "205dd109-91e1-4fa8-be10-28ccd45d70a2_ENSG00000175166.12"; transcript_id "205dd109-91e1-4fa8-be10-28ccd45d70a2_ENSG00000175166.12"; exon_number "2"; exon_id "205dd109-91e1-4fa8-be10-28ccd45d70a2_ENSG00000175166.12.2";
chr3	/dev/stdin	exon	184020467	184020611	.	+	.	gene_id "205dd109-91e1-4fa8-be10-28ccd45d70a2_ENSG00000175166.12"; transcript_id "205dd109-91e1-4fa8-be10-28ccd45d70a2_ENSG00000175166.12"; exon_number "3"; exon_id "205dd109-91e1-4fa8-be10-28ccd45d70a2_ENSG00000175166.12.3";
chr3	/dev/stdin	CDS	184020467	184020611	.	+	0	gene_id "205dd109-91e1-4fa8-be10-28ccd45d70a2_ENSG00000175166.12"; transcript_id "205dd109-91e1-4fa8-be10-28ccd45d70a2_ENSG00000175166.12"; exon_number "3"; exon_id "205dd109-91e1-4fa8-be10-28ccd45d70a2_ENSG00000175166.12.3";
chr3	/dev/stdin	exon	184020790	184020850	.	+	.	gene_id "205dd109-91e1-4fa8-be10-28ccd45d70a2_ENSG00000175166.12"; transcript_id "205dd109-91e1-4fa8-be10-28ccd45d70a2_ENSG00000175166.12"; exon_number "4"; exon_id "205dd109-91e1-4fa8-be10-28ccd45d70a2_ENSG00000175166.12.4";
chr3	/dev/stdin	CDS	184020790	184020850	.	+	2	gene_id "205dd109-91e1-4fa8-be10-28ccd45d70a2_ENSG00000175166.12"; transcript_id "205dd109-91e1-4fa8-be10-28ccd45d70a2_ENSG00000175166.12"; exon_number "4"; exon_id "205dd109-91e1-4fa8-be10-28ccd45d70a2_ENSG00000175166.12.4";
chr3	/dev/stdin	exon	184021108	184021254	.	+	.	gene_id "205dd109-91e1-4fa8-be10-28ccd45d70a2_ENSG00000175166.12"; transcript_id "205dd109-91e1-4fa8-be10-28ccd45d70a2_ENSG00000175166.12"; exon_number "5"; exon_id "205dd109-91e1-4fa8-be10-28ccd45d70a2_ENSG00000175166.12.5";
chr3	/dev/stdin	CDS	184021108	184021254	.	+	1	gene_id "205dd109-91e1-4fa8-be10-28ccd45d70a2_ENSG00000175166.12"; transcript_id "205dd109-91e1-4fa8-be10-28ccd45d70a2_ENSG00000175166.12"; exon_number "5"; exon_id "205dd109-91e1-4fa8-be10-28ccd45d70a2_ENSG00000175166.12.5";
chr3	/dev/stdin	exon	184021431	184021537	.	+	.	gene_id "205dd109-91e1-4fa8-be10-28ccd45d70a2_ENSG00000175166.12"; transcript_id "205dd109-91e1-4fa8-be10-28ccd45d70a2_ENSG00000175166.12"; exon_number "6"; exon_id "205dd109-91e1-4fa8-be10-28ccd45d70a2_ENSG00000175166.12.6";
chr3	/dev/stdin	CDS	184021431	184021537	.	+	1	gene_id "205dd109-91e1-4fa8-be10-28ccd45d70a2_ENSG00000175166.12"; transcript_id "205dd109-91e1-4fa8-be10-28ccd45d70a2_ENSG00000175166.12"; exon_number "6"; exon_id "205dd109-91e1-4fa8-be10-28ccd45d70a2_ENSG00000175166.12.6";
chr3	/dev/stdin	exon	184022092	184022179	.	+	.	gene_id "205dd109-91e1-4fa8-be10-28ccd45d70a2_ENSG00000175166.12"; transcript_id "205dd109-91e1-4fa8-be10-28ccd45d70a2_ENSG00000175166.12"; exon_number "7"; exon_id "205dd109-91e1-4fa8-be10-28ccd45d70a2_ENSG00000175166.12.7";
chr3	/dev/stdin	CDS	184022092	184022179	.	+	2	gene_id "205dd109-91e1-4fa8-be10-28ccd45d70a2_ENSG00000175166.12"; transcript_id "205dd109-91e1-4fa8-be10-28ccd45d70a2_ENSG00000175166.12"; exon_number "7"; exon_id "205dd109-91e1-4fa8-be10-28ccd45d70a2_ENSG00000175166.12.7";
chr3	/dev/stdin	exon	184023556	184023718	.	+	.	gene_id "205dd109-91e1-4fa8-be10-28ccd45d70a2_ENSG00000175166.12"; transcript_id "205dd109-91e1-4fa8-be10-28ccd45d70a2_ENSG00000175166.12"; exon_number "8"; exon_id "205dd109-91e1-4fa8-be10-28ccd45d70a2_ENSG00000175166.12.8";
chr3	/dev/stdin	CDS	184023556	184023718	.	+	1	gene_id "205dd109-91e1-4fa8-be10-28ccd45d70a2_ENSG00000175166.12"; transcript_id "205dd109-91e1-4fa8-be10-28ccd45d70a2_ENSG00000175166.12"; exon_number "8"; exon_id "205dd109-91e1-4fa8-be10-28ccd45d70a2_ENSG00000175166.12.8";
chr3	/dev/stdin	exon	184023842	184023943	.	+	.	gene_id "205dd109-91e1-4fa8-be10-28ccd45d70a2_ENSG00000175166.12"; transcript_id "205dd109-91e1-4fa8-be10-28ccd45d70a2_ENSG00000175166.12"; exon_number "9"; exon_id "205dd109-91e1-4fa8-be10-28ccd45d70a2_ENSG00000175166.12.9";
chr3	/dev/stdin	CDS	184023842	184023943	.	+	0	gene_id "205dd109-91e1-4fa8-be10-28ccd45d70a2_ENSG00000175166.12"; transcript_id "205dd109-91e1-4fa8-be10-28ccd45d70a2_ENSG00000175166.12"; exon_number "9"; exon_id "205dd109-91e1-4fa8-be10-28ccd45d70a2_ENSG00000175166.12.9";
chr3	/dev/stdin	exon	184024138	184024283	.	+	.	gene_id "205dd109-91e1-4fa8-be10-28ccd45d70a2_ENSG00000175166.12"; transcript_id "205dd109-91e1-4fa8-be10-28ccd45d70a2_ENSG00000175166.12"; exon_number "10"; exon_id "205dd109-91e1-4fa8-be10-28ccd45d70a2_ENSG00000175166.12.10";
chr3	/dev/stdin	CDS	184024138	184024283	.	+	0	gene_id "205dd109-91e1-4fa8-be10-28ccd45d70a2_ENSG00000175166.12"; transcript_id "205dd109-91e1-4fa8-be10-28ccd45d70a2_ENSG00000175166.12"; exon_number "10"; exon_id "205dd109-91e1-4fa8-be10-28ccd45d70a2_ENSG00000175166.12.10";
chr3	/dev/stdin	exon	184024539	184024622	.	+	.	gene_id "205dd109-91e1-4fa8-be10-28ccd45d70a2_ENSG00000175166.12"; transcript_id "205dd109-91e1-4fa8-be10-28ccd45d70a2_ENSG00000175166.12"; exon_number "11"; exon_id "205dd109-91e1-4fa8-be10-28ccd45d70a2_ENSG00000175166.12.11";
chr3	/dev/stdin	CDS	184024539	184024622	.	+	1	gene_id "205dd109-91e1-4fa8-be10-28ccd45d70a2_ENSG00000175166.12"; transcript_id "205dd109-91e1-4fa8-be10-28ccd45d70a2_ENSG00000175166.12"; exon_number "11"; exon_id "205dd109-91e1-4fa8-be10-28ccd45d70a2_ENSG00000175166.12.11";
chr3	/dev/stdin	exon	184025145	184025313	.	+	.	gene_id "205dd109-91e1-4fa8-be10-28ccd45d70a2_ENSG00000175166.12"; transcript_id "205dd109-91e1-4fa8-be10-28ccd45d70a2_ENSG00000175166.12"; exon_number "12"; exon_id "205dd109-91e1-4fa8-be10-28ccd45d70a2_ENSG00000175166.12.12";
chr3	/dev/stdin	CDS	184025145	184025313	.	+	1	gene_id "205dd109-91e1-4fa8-be10-28ccd45d70a2_ENSG00000175166.12"; transcript_id "205dd109-91e1-4fa8-be10-28ccd45d70a2_ENSG00000175166.12"; exon_number "12"; exon_id "205dd109-91e1-4fa8-be10-28ccd45d70a2_ENSG00000175166.12.12";
chr3	/dev/stdin	exon	184025402	184025496	.	+	.	gene_id "205dd109-91e1-4fa8-be10-28ccd45d70a2_ENSG00000175166.12"; transcript_id "205dd109-91e1-4fa8-be10-28ccd45d70a2_ENSG00000175166.12"; exon_number "13"; exon_id "205dd109-91e1-4fa8-be10-28ccd45d70a2_ENSG00000175166.12.13";
chr3	/dev/stdin	CDS	184025402	184025496	.	+	0	gene_id "205dd109-91e1-4fa8-be10-28ccd45d70a2_ENSG00000175166.12"; transcript_id "205dd109-91e1-4fa8-be10-28ccd45d70a2_ENSG00000175166.12"; exon_number "13"; exon_id "205dd109-91e1-4fa8-be10-28ccd45d70a2_ENSG00000175166.12.13";
chr3	/dev/stdin	exon	184025678	184025804	.	+	.	gene_id "205dd109-91e1-4fa8-be10-28ccd45d70a2_ENSG00000175166.12"; transcript_id "205dd109-91e1-4fa8-be10-28ccd45d70a2_ENSG00000175166.12"; exon_number "14"; exon_id "205dd109-91e1-4fa8-be10-28ccd45d70a2_ENSG00000175166.12.14";
chr3	/dev/stdin	CDS	184025678	184025804	.	+	1	gene_id "205dd109-91e1-4fa8-be10-28ccd45d70a2_ENSG00000175166.12"; transcript_id "205dd109-91e1-4fa8-be10-28ccd45d70a2_ENSG00000175166.12"; exon_number "14"; exon_id "205dd109-91e1-4fa8-be10-28ccd45d70a2_ENSG00000175166.12.14";
chr3	/dev/stdin	exon	184026237	184026355	.	+	.	gene_id "205dd109-91e1-4fa8-be10-28ccd45d70a2_ENSG00000175166.12"; transcript_id "205dd109-91e1-4fa8-be10-28ccd45d70a2_ENSG00000175166.12"; exon_number "15"; exon_id "205dd109-91e1-4fa8-be10-28ccd45d70a2_ENSG00000175166.12.15";
chr3	/dev/stdin	CDS	184026237	184026355	.	+	0	gene_id "205dd109-91e1-4fa8-be10-28ccd45d70a2_ENSG00000175166.12"; transcript_id "205dd109-91e1-4fa8-be10-28ccd45d70a2_ENSG00000175166.12"; exon_number "15"; exon_id "205dd109-91e1-4fa8-be10-28ccd45d70a2_ENSG00000175166.12.15";
chr3	/dev/stdin	exon	184026496	184026684	.	+	.	gene_id "205dd109-91e1-4fa8-be10-28ccd45d70a2_ENSG00000175166.12"; transcript_id "205dd109-91e1-4fa8-be10-28ccd45d70a2_ENSG00000175166.12"; exon_number "16"; exon_id "205dd109-91e1-4fa8-be10-28ccd45d70a2_ENSG00000175166.12.16";
chr3	/dev/stdin	CDS	184026496	184026684	.	+	1	gene_id "205dd109-91e1-4fa8-be10-28ccd45d70a2_ENSG00000175166.12"; transcript_id "205dd109-91e1-4fa8-be10-28ccd45d70a2_ENSG00000175166.12"; exon_number "16"; exon_id "205dd109-91e1-4fa8-be10-28ccd45d70a2_ENSG00000175166.12.16";
chr3	/dev/stdin	start_codon	184019323	184019325	.	+	0	gene_id "205dd109-91e1-4fa8-be10-28ccd45d70a2_ENSG00000175166.12"; transcript_id "205dd109-91e1-4fa8-be10-28ccd45d70a2_ENSG00000175166.12"; exon_number "1"; exon_id "205dd109-91e1-4fa8-be10-28ccd45d70a2_ENSG00000175166.12.1";
chr3	/dev/stdin	transcript	184021108	184026788	.	+	.	gene_id "31b02d64-f952-4549-9b30-d6b075a2b1ac_ENSG00000175166.12"; transcript_id "31b02d64-f952-4549-9b30-d6b075a2b1ac_ENSG00000175166.12";
chr3	/dev/stdin	exon	184021108	184021254	.	+	.	gene_id "31b02d64-f952-4549-9b30-d6b075a2b1ac_ENSG00000175166.12"; transcript_id "31b02d64-f952-4549-9b30-d6b075a2b1ac_ENSG00000175166.12"; exon_number "1"; exon_id "31b02d64-f952-4549-9b30-d6b075a2b1ac_ENSG00000175166.12.1";
chr3	/dev/stdin	CDS	184021108	184021254	.	+	0	gene_id "31b02d64-f952-4549-9b30-d6b075a2b1ac_ENSG00000175166.12"; transcript_id "31b02d64-f952-4549-9b30-d6b075a2b1ac_ENSG00000175166.12"; exon_number "1"; exon_id "31b02d64-f952-4549-9b30-d6b075a2b1ac_ENSG00000175166.12.1";
chr3	/dev/stdin	exon	184021431	184021537	.	+	.	gene_id "31b02d64-f952-4549-9b30-d6b075a2b1ac_ENSG00000175166.12"; transcript_id "31b02d64-f952-4549-9b30-d6b075a2b1ac_ENSG00000175166.12"; exon_number "2"; exon_id "31b02d64-f952-4549-9b30-d6b075a2b1ac_ENSG00000175166.12.2";
chr3	/dev/stdin	CDS	184021431	184021537	.	+	0	gene_id "31b02d64-f952-4549-9b30-d6b075a2b1ac_ENSG00000175166.12"; transcript_id "31b02d64-f952-4549-9b30-d6b075a2b1ac_ENSG00000175166.12"; exon_number "2"; exon_id "31b02d64-f952-4549-9b30-d6b075a2b1ac_ENSG00000175166.12.2";
chr3	/dev/stdin	exon	184021735	184022179	.	+	.	gene_id "31b02d64-f952-4549-9b30-d6b075a2b1ac_ENSG00000175166.12"; transcript_id "31b02d64-f952-4549-9b30-d6b075a2b1ac_ENSG00000175166.12"; exon_number "3"; exon_id "31b02d64-f952-4549-9b30-d6b075a2b1ac_ENSG00000175166.12.3";
chr3	/dev/stdin	CDS	184021735	184022179	.	+	1	gene_id "31b02d64-f952-4549-9b30-d6b075a2b1ac_ENSG00000175166.12"; transcript_id "31b02d64-f952-4549-9b30-d6b075a2b1ac_ENSG00000175166.12"; exon_number "3"; exon_id "31b02d64-f952-4549-9b30-d6b075a2b1ac_ENSG00000175166.12.3";
chr3	/dev/stdin	exon	184023556	184023718	.	+	.	gene_id "31b02d64-f952-4549-9b30-d6b075a2b1ac_ENSG00000175166.12"; transcript_id "31b02d64-f952-4549-9b30-d6b075a2b1ac_ENSG00000175166.12"; exon_number "4"; exon_id "31b02d64-f952-4549-9b30-d6b075a2b1ac_ENSG00000175166.12.4";
chr3	/dev/stdin	CDS	184023556	184023718	.	+	0	gene_id "31b02d64-f952-4549-9b30-d6b075a2b1ac_ENSG00000175166.12"; transcript_id "31b02d64-f952-4549-9b30-d6b075a2b1ac_ENSG00000175166.12"; exon_number "4"; exon_id "31b02d64-f952-4549-9b30-d6b075a2b1ac_ENSG00000175166.12.4";
chr3	/dev/stdin	exon	184023842	184023943	.	+	.	gene_id "31b02d64-f952-4549-9b30-d6b075a2b1ac_ENSG00000175166.12"; transcript_id "31b02d64-f952-4549-9b30-d6b075a2b1ac_ENSG00000175166.12"; exon_number "5"; exon_id "31b02d64-f952-4549-9b30-d6b075a2b1ac_ENSG00000175166.12.5";
chr3	/dev/stdin	CDS	184023842	184023943	.	+	2	gene_id "31b02d64-f952-4549-9b30-d6b075a2b1ac_ENSG00000175166.12"; transcript_id "31b02d64-f952-4549-9b30-d6b075a2b1ac_ENSG00000175166.12"; exon_number "5"; exon_id "31b02d64-f952-4549-9b30-d6b075a2b1ac_ENSG00000175166.12.5";
chr3	/dev/stdin	exon	184024138	184024283	.	+	.	gene_id "31b02d64-f952-4549-9b30-d6b075a2b1ac_ENSG00000175166.12"; transcript_id "31b02d64-f952-4549-9b30-d6b075a2b1ac_ENSG00000175166.12"; exon_number "6"; exon_id "31b02d64-f952-4549-9b30-d6b075a2b1ac_ENSG00000175166.12.6";
chr3	/dev/stdin	CDS	184024138	184024283	.	+	2	gene_id "31b02d64-f952-4549-9b30-d6b075a2b1ac_ENSG00000175166.12"; transcript_id "31b02d64-f952-4549-9b30-d6b075a2b1ac_ENSG00000175166.12"; exon_number "6"; exon_id "31b02d64-f952-4549-9b30-d6b075a2b1ac_ENSG00000175166.12.6";
chr3	/dev/stdin	exon	184024539	184024622	.	+	.	gene_id "31b02d64-f952-4549-9b30-d6b075a2b1ac_ENSG00000175166.12"; transcript_id "31b02d64-f952-4549-9b30-d6b075a2b1ac_ENSG00000175166.12"; exon_number "7"; exon_id "31b02d64-f952-4549-9b30-d6b075a2b1ac_ENSG00000175166.12.7";
chr3	/dev/stdin	CDS	184024539	184024622	.	+	0	gene_id "31b02d64-f952-4549-9b30-d6b075a2b1ac_ENSG00000175166.12"; transcript_id "31b02d64-f952-4549-9b30-d6b075a2b1ac_ENSG00000175166.12"; exon_number "7"; exon_id "31b02d64-f952-4549-9b30-d6b075a2b1ac_ENSG00000175166.12.7";
chr3	/dev/stdin	exon	184025145	184025313	.	+	.	gene_id "31b02d64-f952-4549-9b30-d6b075a2b1ac_ENSG00000175166.12"; transcript_id "31b02d64-f952-4549-9b30-d6b075a2b1ac_ENSG00000175166.12"; exon_number "8"; exon_id "31b02d64-f952-4549-9b30-d6b075a2b1ac_ENSG00000175166.12.8";
chr3	/dev/stdin	CDS	184025145	184025313	.	+	0	gene_id "31b02d64-f952-4549-9b30-d6b075a2b1ac_ENSG00000175166.12"; transcript_id "31b02d64-f952-4549-9b30-d6b075a2b1ac_ENSG00000175166.12"; exon_number "8"; exon_id "31b02d64-f952-4549-9b30-d6b075a2b1ac_ENSG00000175166.12.8";
chr3	/dev/stdin	exon	184025402	184025496	.	+	.	gene_id "31b02d64-f952-4549-9b30-d6b075a2b1ac_ENSG00000175166.12"; transcript_id "31b02d64-f952-4549-9b30-d6b075a2b1ac_ENSG00000175166.12"; exon_number "9"; exon_id "31b02d64-f952-4549-9b30-d6b075a2b1ac_ENSG00000175166.12.9";
chr3	/dev/stdin	CDS	184025402	184025496	.	+	2	gene_id "31b02d64-f952-4549-9b30-d6b075a2b1ac_ENSG00000175166.12"; transcript_id "31b02d64-f952-4549-9b30-d6b075a2b1ac_ENSG00000175166.12"; exon_number "9"; exon_id "31b02d64-f952-4549-9b30-d6b075a2b1ac_ENSG00000175166.12.9";
chr3	/dev/stdin	exon	184025678	184025804	.	+	.	gene_id "31b02d64-f952-4549-9b30-d6b075a2b1ac_ENSG00000175166.12"; transcript_id "31b02d64-f952-4549-9b30-d6b075a2b1ac_ENSG00000175166.12"; exon_number "10"; exon_id "31b02d64-f952-4549-9b30-d6b075a2b1ac_ENSG00000175166.12.10";
chr3	/dev/stdin	CDS	184025678	184025804	.	+	0	gene_id "31b02d64-f952-4549-9b30-d6b075a2b1ac_ENSG00000175166.12"; transcript_id "31b02d64-f952-4549-9b30-d6b075a2b1ac_ENSG00000175166.12"; exon_number "10"; exon_id "31b02d64-f952-4549-9b30-d6b075a2b1ac_ENSG00000175166.12.10";
chr3	/dev/stdin	exon	184026237	184026355	.	+	.	gene_id "31b02d64-f952-4549-9b30-d6b075a2b1ac_ENSG00000175166.12"; transcript_id "31b02d64-f952-4549-9b30-d6b075a2b1ac_ENSG00000175166.12"; exon_number "11"; exon_id "31b02d64-f952-4549-9b30-d6b075a2b1ac_ENSG00000175166.12.11";
chr3	/dev/stdin	CDS	184026237	184026355	.	+	2	gene_id "31b02d64-f952-4549-9b30-d6b075a2b1ac_ENSG00000175166.12"; transcript_id "31b02d64-f952-4549-9b30-d6b075a2b1ac_ENSG00000175166.12"; exon_number "11"; exon_id "31b02d64-f952-4549-9b30-d6b075a2b1ac_ENSG00000175166.12.11";
chr3	/dev/stdin	exon	184026496	184026788	.	+	.	gene_id "31b02d64-f952-4549-9b30-d6b075a2b1ac_ENSG00000175166.12"; transcript_id "31b02d64-f952-4549-9b30-d6b075a2b1ac_ENSG00000175166.12"; exon_number "12"; exon_id "31b02d64-f952-4549-9b30-d6b075a2b1ac_ENSG00000175166.12.12";
chr3	/dev/stdin	CDS	184026496	184026788	.	+	0	gene_id "31b02d64-f952-4549-9b30-d6b075a2b1ac_ENSG00000175166.12"; transcript_id "31b02d64-f952-4549-9b30-d6b075a2b1ac_ENSG00000175166.12"; exon_number "12"; exon_id "31b02d64-f952-4549-9b30-d6b075a2b1ac_ENSG00000175166.12.12";
chr3	/dev/stdin	start_codon	184021108	184021110	.	+	0	gene_id "31b02d64-f952-4549-9b30-d6b075a2b1ac_ENSG00000175166.12"; transcript_id "31b02d64-f952-4549-9b30-d6b075a2b1ac_ENSG00000175166.12"; exon_number "1"; exon_id "31b02d64-f952-4549-9b30-d6b075a2b1ac_ENSG00000175166.12.1";
chr3	/dev/stdin	transcript	184021704	184026788	.	+	.	gene_id "2fb43f8c-1a6b-4ef7-aa9d-9772a552063e_ENSG00000175166.12"; transcript_id "2fb43f8c-1a6b-4ef7-aa9d-9772a552063e_ENSG00000175166.12";
chr3	/dev/stdin	exon	184021704	184021862	.	+	.	gene_id "2fb43f8c-1a6b-4ef7-aa9d-9772a552063e_ENSG00000175166.12"; transcript_id "2fb43f8c-1a6b-4ef7-aa9d-9772a552063e_ENSG00000175166.12"; exon_number "1"; exon_id "2fb43f8c-1a6b-4ef7-aa9d-9772a552063e_ENSG00000175166.12.1";
chr3	/dev/stdin	CDS	184021704	184021862	.	+	0	gene_id "2fb43f8c-1a6b-4ef7-aa9d-9772a552063e_ENSG00000175166.12"; transcript_id "2fb43f8c-1a6b-4ef7-aa9d-9772a552063e_ENSG00000175166.12"; exon_number "1"; exon_id "2fb43f8c-1a6b-4ef7-aa9d-9772a552063e_ENSG00000175166.12.1";
chr3	/dev/stdin	exon	184022092	184022179	.	+	.	gene_id "2fb43f8c-1a6b-4ef7-aa9d-9772a552063e_ENSG00000175166.12"; transcript_id "2fb43f8c-1a6b-4ef7-aa9d-9772a552063e_ENSG00000175166.12"; exon_number "2"; exon_id "2fb43f8c-1a6b-4ef7-aa9d-9772a552063e_ENSG00000175166.12.2";
chr3	/dev/stdin	CDS	184022092	184022179	.	+	0	gene_id "2fb43f8c-1a6b-4ef7-aa9d-9772a552063e_ENSG00000175166.12"; transcript_id "2fb43f8c-1a6b-4ef7-aa9d-9772a552063e_ENSG00000175166.12"; exon_number "2"; exon_id "2fb43f8c-1a6b-4ef7-aa9d-9772a552063e_ENSG00000175166.12.2";
chr3	/dev/stdin	exon	184023556	184023718	.	+	.	gene_id "2fb43f8c-1a6b-4ef7-aa9d-9772a552063e_ENSG00000175166.12"; transcript_id "2fb43f8c-1a6b-4ef7-aa9d-9772a552063e_ENSG00000175166.12"; exon_number "3"; exon_id "2fb43f8c-1a6b-4ef7-aa9d-9772a552063e_ENSG00000175166.12.3";
chr3	/dev/stdin	CDS	184023556	184023718	.	+	2	gene_id "2fb43f8c-1a6b-4ef7-aa9d-9772a552063e_ENSG00000175166.12"; transcript_id "2fb43f8c-1a6b-4ef7-aa9d-9772a552063e_ENSG00000175166.12"; exon_number "3"; exon_id "2fb43f8c-1a6b-4ef7-aa9d-9772a552063e_ENSG00000175166.12.3";
chr3	/dev/stdin	exon	184024138	184024283	.	+	.	gene_id "2fb43f8c-1a6b-4ef7-aa9d-9772a552063e_ENSG00000175166.12"; transcript_id "2fb43f8c-1a6b-4ef7-aa9d-9772a552063e_ENSG00000175166.12"; exon_number "4"; exon_id "2fb43f8c-1a6b-4ef7-aa9d-9772a552063e_ENSG00000175166.12.4";
chr3	/dev/stdin	CDS	184024138	184024283	.	+	1	gene_id "2fb43f8c-1a6b-4ef7-aa9d-9772a552063e_ENSG00000175166.12"; transcript_id "2fb43f8c-1a6b-4ef7-aa9d-9772a552063e_ENSG00000175166.12"; exon_number "4"; exon_id "2fb43f8c-1a6b-4ef7-aa9d-9772a552063e_ENSG00000175166.12.4";
chr3	/dev/stdin	exon	184024539	184024622	.	+	.	gene_id "2fb43f8c-1a6b-4ef7-aa9d-9772a552063e_ENSG00000175166.12"; transcript_id "2fb43f8c-1a6b-4ef7-aa9d-9772a552063e_ENSG00000175166.12"; exon_number "5"; exon_id "2fb43f8c-1a6b-4ef7-aa9d-9772a552063e_ENSG00000175166.12.5";
chr3	/dev/stdin	CDS	184024539	184024622	.	+	2	gene_id "2fb43f8c-1a6b-4ef7-aa9d-9772a552063e_ENSG00000175166.12"; transcript_id "2fb43f8c-1a6b-4ef7-aa9d-9772a552063e_ENSG00000175166.12"; exon_number "5"; exon_id "2fb43f8c-1a6b-4ef7-aa9d-9772a552063e_ENSG00000175166.12.5";
chr3	/dev/stdin	exon	184025145	184025313	.	+	.	gene_id "2fb43f8c-1a6b-4ef7-aa9d-9772a552063e_ENSG00000175166.12"; transcript_id "2fb43f8c-1a6b-4ef7-aa9d-9772a552063e_ENSG00000175166.12"; exon_number "6"; exon_id "2fb43f8c-1a6b-4ef7-aa9d-9772a552063e_ENSG00000175166.12.6";
chr3	/dev/stdin	CDS	184025145	184025313	.	+	2	gene_id "2fb43f8c-1a6b-4ef7-aa9d-9772a552063e_ENSG00000175166.12"; transcript_id "2fb43f8c-1a6b-4ef7-aa9d-9772a552063e_ENSG00000175166.12"; exon_number "6"; exon_id "2fb43f8c-1a6b-4ef7-aa9d-9772a552063e_ENSG00000175166.12.6";
chr3	/dev/stdin	exon	184025402	184025496	.	+	.	gene_id "2fb43f8c-1a6b-4ef7-aa9d-9772a552063e_ENSG00000175166.12"; transcript_id "2fb43f8c-1a6b-4ef7-aa9d-9772a552063e_ENSG00000175166.12"; exon_number "7"; exon_id "2fb43f8c-1a6b-4ef7-aa9d-9772a552063e_ENSG00000175166.12.7";
chr3	/dev/stdin	CDS	184025402	184025496	.	+	1	gene_id "2fb43f8c-1a6b-4ef7-aa9d-9772a552063e_ENSG00000175166.12"; transcript_id "2fb43f8c-1a6b-4ef7-aa9d-9772a552063e_ENSG00000175166.12"; exon_number "7"; exon_id "2fb43f8c-1a6b-4ef7-aa9d-9772a552063e_ENSG00000175166.12.7";
chr3	/dev/stdin	exon	184025678	184025804	.	+	.	gene_id "2fb43f8c-1a6b-4ef7-aa9d-9772a552063e_ENSG00000175166.12"; transcript_id "2fb43f8c-1a6b-4ef7-aa9d-9772a552063e_ENSG00000175166.12"; exon_number "8"; exon_id "2fb43f8c-1a6b-4ef7-aa9d-9772a552063e_ENSG00000175166.12.8";
chr3	/dev/stdin	CDS	184025678	184025804	.	+	2	gene_id "2fb43f8c-1a6b-4ef7-aa9d-9772a552063e_ENSG00000175166.12"; transcript_id "2fb43f8c-1a6b-4ef7-aa9d-9772a552063e_ENSG00000175166.12"; exon_number "8"; exon_id "2fb43f8c-1a6b-4ef7-aa9d-9772a552063e_ENSG00000175166.12.8";
chr3	/dev/stdin	exon	184026237	184026355	.	+	.	gene_id "2fb43f8c-1a6b-4ef7-aa9d-9772a552063e_ENSG00000175166.12"; transcript_id "2fb43f8c-1a6b-4ef7-aa9d-9772a552063e_ENSG00000175166.12"; exon_number "9"; exon_id "2fb43f8c-1a6b-4ef7-aa9d-9772a552063e_ENSG00000175166.12.9";
chr3	/dev/stdin	CDS	184026237	184026355	.	+	1	gene_id "2fb43f8c-1a6b-4ef7-aa9d-9772a552063e_ENSG00000175166.12"; transcript_id "2fb43f8c-1a6b-4ef7-aa9d-9772a552063e_ENSG00000175166.12"; exon_number "9"; exon_id "2fb43f8c-1a6b-4ef7-aa9d-9772a552063e_ENSG00000175166.12.9";
chr3	/dev/stdin	exon	184026496	184026788	.	+	.	gene_id "2fb43f8c-1a6b-4ef7-aa9d-9772a552063e_ENSG00000175166.12"; transcript_id "2fb43f8c-1a6b-4ef7-aa9d-9772a552063e_ENSG00000175166.12"; exon_number "10"; exon_id "2fb43f8c-1a6b-4ef7-aa9d-9772a552063e_ENSG00000175166.12.10";
chr3	/dev/stdin	CDS	184026496	184026785	.	+	2	gene_id "2fb43f8c-1a6b-4ef7-aa9d-9772a552063e_ENSG00000175166.12"; transcript_id "2fb43f8c-1a6b-4ef7-aa9d-9772a552063e_ENSG00000175166.12"; exon_number "10"; exon_id "2fb43f8c-1a6b-4ef7-aa9d-9772a552063e_ENSG00000175166.12.10";
chr3	/dev/stdin	start_codon	184021704	184021706	.	+	0	gene_id "2fb43f8c-1a6b-4ef7-aa9d-9772a552063e_ENSG00000175166.12"; transcript_id "2fb43f8c-1a6b-4ef7-aa9d-9772a552063e_ENSG00000175166.12"; exon_number "1"; exon_id "2fb43f8c-1a6b-4ef7-aa9d-9772a552063e_ENSG00000175166.12.1";
chr3	/dev/stdin	stop_codon	184026786	184026788	.	+	0	gene_id "2fb43f8c-1a6b-4ef7-aa9d-9772a552063e_ENSG00000175166.12"; transcript_id "2fb43f8c-1a6b-4ef7-aa9d-9772a552063e_ENSG00000175166.12"; exon_number "10"; exon_id "2fb43f8c-1a6b-4ef7-aa9d-9772a552063e_ENSG00000175166.12.10";
chr3	/dev/stdin	transcript	184032284	184044347	.	+	.	gene_id "b288a6cf-1046-4eef-bee8-4f6373f1c4a2_ENSG00000114867.15"; transcript_id "b288a6cf-1046-4eef-bee8-4f6373f1c4a2_ENSG00000114867.15";
chr3	/dev/stdin	exon	184032284	184032462	.	+	.	gene_id "b288a6cf-1046-4eef-bee8-4f6373f1c4a2_ENSG00000114867.15"; transcript_id "b288a6cf-1046-4eef-bee8-4f6373f1c4a2_ENSG00000114867.15"; exon_number "1"; exon_id "b288a6cf-1046-4eef-bee8-4f6373f1c4a2_ENSG00000114867.15.1";
chr3	/dev/stdin	CDS	184032284	184032462	.	+	0	gene_id "b288a6cf-1046-4eef-bee8-4f6373f1c4a2_ENSG00000114867.15"; transcript_id "b288a6cf-1046-4eef-bee8-4f6373f1c4a2_ENSG00000114867.15"; exon_number "1"; exon_id "b288a6cf-1046-4eef-bee8-4f6373f1c4a2_ENSG00000114867.15.1";
chr3	/dev/stdin	exon	184033277	184033333	.	+	.	gene_id "b288a6cf-1046-4eef-bee8-4f6373f1c4a2_ENSG00000114867.15"; transcript_id "b288a6cf-1046-4eef-bee8-4f6373f1c4a2_ENSG00000114867.15"; exon_number "2"; exon_id "b288a6cf-1046-4eef-bee8-4f6373f1c4a2_ENSG00000114867.15.2";
chr3	/dev/stdin	CDS	184033277	184033333	.	+	1	gene_id "b288a6cf-1046-4eef-bee8-4f6373f1c4a2_ENSG00000114867.15"; transcript_id "b288a6cf-1046-4eef-bee8-4f6373f1c4a2_ENSG00000114867.15"; exon_number "2"; exon_id "b288a6cf-1046-4eef-bee8-4f6373f1c4a2_ENSG00000114867.15.2";
chr3	/dev/stdin	exon	184033551	184033644	.	+	.	gene_id "b288a6cf-1046-4eef-bee8-4f6373f1c4a2_ENSG00000114867.15"; transcript_id "b288a6cf-1046-4eef-bee8-4f6373f1c4a2_ENSG00000114867.15"; exon_number "3"; exon_id "b288a6cf-1046-4eef-bee8-4f6373f1c4a2_ENSG00000114867.15.3";
chr3	/dev/stdin	CDS	184033551	184033644	.	+	1	gene_id "b288a6cf-1046-4eef-bee8-4f6373f1c4a2_ENSG00000114867.15"; transcript_id "b288a6cf-1046-4eef-bee8-4f6373f1c4a2_ENSG00000114867.15"; exon_number "3"; exon_id "b288a6cf-1046-4eef-bee8-4f6373f1c4a2_ENSG00000114867.15.3";
chr3	/dev/stdin	exon	184033920	184034006	.	+	.	gene_id "b288a6cf-1046-4eef-bee8-4f6373f1c4a2_ENSG00000114867.15"; transcript_id "b288a6cf-1046-4eef-bee8-4f6373f1c4a2_ENSG00000114867.15"; exon_number "4"; exon_id "b288a6cf-1046-4eef-bee8-4f6373f1c4a2_ENSG00000114867.15.4";
chr3	/dev/stdin	CDS	184033920	184034006	.	+	0	gene_id "b288a6cf-1046-4eef-bee8-4f6373f1c4a2_ENSG00000114867.15"; transcript_id "b288a6cf-1046-4eef-bee8-4f6373f1c4a2_ENSG00000114867.15"; exon_number "4"; exon_id "b288a6cf-1046-4eef-bee8-4f6373f1c4a2_ENSG00000114867.15.4";
chr3	/dev/stdin	exon	184035109	184035285	.	+	.	gene_id "b288a6cf-1046-4eef-bee8-4f6373f1c4a2_ENSG00000114867.15"; transcript_id "b288a6cf-1046-4eef-bee8-4f6373f1c4a2_ENSG00000114867.15"; exon_number "5"; exon_id "b288a6cf-1046-4eef-bee8-4f6373f1c4a2_ENSG00000114867.15.5";
chr3	/dev/stdin	CDS	184035109	184035285	.	+	0	gene_id "b288a6cf-1046-4eef-bee8-4f6373f1c4a2_ENSG00000114867.15"; transcript_id "b288a6cf-1046-4eef-bee8-4f6373f1c4a2_ENSG00000114867.15"; exon_number "5"; exon_id "b288a6cf-1046-4eef-bee8-4f6373f1c4a2_ENSG00000114867.15.5";
chr3	/dev/stdin	exon	184035505	184035604	.	+	.	gene_id "b288a6cf-1046-4eef-bee8-4f6373f1c4a2_ENSG00000114867.15"; transcript_id "b288a6cf-1046-4eef-bee8-4f6373f1c4a2_ENSG00000114867.15"; exon_number "6"; exon_id "b288a6cf-1046-4eef-bee8-4f6373f1c4a2_ENSG00000114867.15.6";
chr3	/dev/stdin	CDS	184035505	184035604	.	+	0	gene_id "b288a6cf-1046-4eef-bee8-4f6373f1c4a2_ENSG00000114867.15"; transcript_id "b288a6cf-1046-4eef-bee8-4f6373f1c4a2_ENSG00000114867.15"; exon_number "6"; exon_id "b288a6cf-1046-4eef-bee8-4f6373f1c4a2_ENSG00000114867.15.6";
chr3	/dev/stdin	exon	184037477	184037589	.	+	.	gene_id "b288a6cf-1046-4eef-bee8-4f6373f1c4a2_ENSG00000114867.15"; transcript_id "b288a6cf-1046-4eef-bee8-4f6373f1c4a2_ENSG00000114867.15"; exon_number "7"; exon_id "b288a6cf-1046-4eef-bee8-4f6373f1c4a2_ENSG00000114867.15.7";
chr3	/dev/stdin	CDS	184037477	184037589	.	+	2	gene_id "b288a6cf-1046-4eef-bee8-4f6373f1c4a2_ENSG00000114867.15"; transcript_id "b288a6cf-1046-4eef-bee8-4f6373f1c4a2_ENSG00000114867.15"; exon_number "7"; exon_id "b288a6cf-1046-4eef-bee8-4f6373f1c4a2_ENSG00000114867.15.7";
chr3	/dev/stdin	exon	184038418	184038510	.	+	.	gene_id "b288a6cf-1046-4eef-bee8-4f6373f1c4a2_ENSG00000114867.15"; transcript_id "b288a6cf-1046-4eef-bee8-4f6373f1c4a2_ENSG00000114867.15"; exon_number "8"; exon_id "b288a6cf-1046-4eef-bee8-4f6373f1c4a2_ENSG00000114867.15.8";
chr3	/dev/stdin	CDS	184038418	184038510	.	+	0	gene_id "b288a6cf-1046-4eef-bee8-4f6373f1c4a2_ENSG00000114867.15"; transcript_id "b288a6cf-1046-4eef-bee8-4f6373f1c4a2_ENSG00000114867.15"; exon_number "8"; exon_id "b288a6cf-1046-4eef-bee8-4f6373f1c4a2_ENSG00000114867.15.8";
chr3	/dev/stdin	exon	184038715	184038781	.	+	.	gene_id "b288a6cf-1046-4eef-bee8-4f6373f1c4a2_ENSG00000114867.15"; transcript_id "b288a6cf-1046-4eef-bee8-4f6373f1c4a2_ENSG00000114867.15"; exon_number "9"; exon_id "b288a6cf-1046-4eef-bee8-4f6373f1c4a2_ENSG00000114867.15.9";
chr3	/dev/stdin	CDS	184038715	184038781	.	+	0	gene_id "b288a6cf-1046-4eef-bee8-4f6373f1c4a2_ENSG00000114867.15"; transcript_id "b288a6cf-1046-4eef-bee8-4f6373f1c4a2_ENSG00000114867.15"; exon_number "9"; exon_id "b288a6cf-1046-4eef-bee8-4f6373f1c4a2_ENSG00000114867.15.9";
chr3	/dev/stdin	exon	184039070	184039891	.	+	.	gene_id "b288a6cf-1046-4eef-bee8-4f6373f1c4a2_ENSG00000114867.15"; transcript_id "b288a6cf-1046-4eef-bee8-4f6373f1c4a2_ENSG00000114867.15"; exon_number "10"; exon_id "b288a6cf-1046-4eef-bee8-4f6373f1c4a2_ENSG00000114867.15.10";
chr3	/dev/stdin	CDS	184039070	184039891	.	+	2	gene_id "b288a6cf-1046-4eef-bee8-4f6373f1c4a2_ENSG00000114867.15"; transcript_id "b288a6cf-1046-4eef-bee8-4f6373f1c4a2_ENSG00000114867.15"; exon_number "10"; exon_id "b288a6cf-1046-4eef-bee8-4f6373f1c4a2_ENSG00000114867.15.10";
chr3	/dev/stdin	exon	184040150	184040238	.	+	.	gene_id "b288a6cf-1046-4eef-bee8-4f6373f1c4a2_ENSG00000114867.15"; transcript_id "b288a6cf-1046-4eef-bee8-4f6373f1c4a2_ENSG00000114867.15"; exon_number "11"; exon_id "b288a6cf-1046-4eef-bee8-4f6373f1c4a2_ENSG00000114867.15.11";
chr3	/dev/stdin	CDS	184040150	184040238	.	+	2	gene_id "b288a6cf-1046-4eef-bee8-4f6373f1c4a2_ENSG00000114867.15"; transcript_id "b288a6cf-1046-4eef-bee8-4f6373f1c4a2_ENSG00000114867.15"; exon_number "11"; exon_id "b288a6cf-1046-4eef-bee8-4f6373f1c4a2_ENSG00000114867.15.11";
chr3	/dev/stdin	exon	184040332	184040518	.	+	.	gene_id "b288a6cf-1046-4eef-bee8-4f6373f1c4a2_ENSG00000114867.15"; transcript_id "b288a6cf-1046-4eef-bee8-4f6373f1c4a2_ENSG00000114867.15"; exon_number "12"; exon_id "b288a6cf-1046-4eef-bee8-4f6373f1c4a2_ENSG00000114867.15.12";
chr3	/dev/stdin	CDS	184040332	184040518	.	+	0	gene_id "b288a6cf-1046-4eef-bee8-4f6373f1c4a2_ENSG00000114867.15"; transcript_id "b288a6cf-1046-4eef-bee8-4f6373f1c4a2_ENSG00000114867.15"; exon_number "12"; exon_id "b288a6cf-1046-4eef-bee8-4f6373f1c4a2_ENSG00000114867.15.12";
chr3	/dev/stdin	exon	184040609	184040742	.	+	.	gene_id "b288a6cf-1046-4eef-bee8-4f6373f1c4a2_ENSG00000114867.15"; transcript_id "b288a6cf-1046-4eef-bee8-4f6373f1c4a2_ENSG00000114867.15"; exon_number "13"; exon_id "b288a6cf-1046-4eef-bee8-4f6373f1c4a2_ENSG00000114867.15.13";
chr3	/dev/stdin	CDS	184040609	184040742	.	+	2	gene_id "b288a6cf-1046-4eef-bee8-4f6373f1c4a2_ENSG00000114867.15"; transcript_id "b288a6cf-1046-4eef-bee8-4f6373f1c4a2_ENSG00000114867.15"; exon_number "13"; exon_id "b288a6cf-1046-4eef-bee8-4f6373f1c4a2_ENSG00000114867.15.13";
chr3	/dev/stdin	exon	184040871	184041029	.	+	.	gene_id "b288a6cf-1046-4eef-bee8-4f6373f1c4a2_ENSG00000114867.15"; transcript_id "b288a6cf-1046-4eef-bee8-4f6373f1c4a2_ENSG00000114867.15"; exon_number "14"; exon_id "b288a6cf-1046-4eef-bee8-4f6373f1c4a2_ENSG00000114867.15.14";
chr3	/dev/stdin	CDS	184040871	184041029	.	+	0	gene_id "b288a6cf-1046-4eef-bee8-4f6373f1c4a2_ENSG00000114867.15"; transcript_id "b288a6cf-1046-4eef-bee8-4f6373f1c4a2_ENSG00000114867.15"; exon_number "14"; exon_id "b288a6cf-1046-4eef-bee8-4f6373f1c4a2_ENSG00000114867.15.14";
chr3	/dev/stdin	exon	184041196	184041381	.	+	.	gene_id "b288a6cf-1046-4eef-bee8-4f6373f1c4a2_ENSG00000114867.15"; transcript_id "b288a6cf-1046-4eef-bee8-4f6373f1c4a2_ENSG00000114867.15"; exon_number "15"; exon_id "b288a6cf-1046-4eef-bee8-4f6373f1c4a2_ENSG00000114867.15.15";
chr3	/dev/stdin	CDS	184041196	184041381	.	+	0	gene_id "b288a6cf-1046-4eef-bee8-4f6373f1c4a2_ENSG00000114867.15"; transcript_id "b288a6cf-1046-4eef-bee8-4f6373f1c4a2_ENSG00000114867.15"; exon_number "15"; exon_id "b288a6cf-1046-4eef-bee8-4f6373f1c4a2_ENSG00000114867.15.15";
chr3	/dev/stdin	exon	184041568	184041765	.	+	.	gene_id "b288a6cf-1046-4eef-bee8-4f6373f1c4a2_ENSG00000114867.15"; transcript_id "b288a6cf-1046-4eef-bee8-4f6373f1c4a2_ENSG00000114867.15"; exon_number "16"; exon_id "b288a6cf-1046-4eef-bee8-4f6373f1c4a2_ENSG00000114867.15.16";
chr3	/dev/stdin	CDS	184041568	184041765	.	+	0	gene_id "b288a6cf-1046-4eef-bee8-4f6373f1c4a2_ENSG00000114867.15"; transcript_id "b288a6cf-1046-4eef-bee8-4f6373f1c4a2_ENSG00000114867.15"; exon_number "16"; exon_id "b288a6cf-1046-4eef-bee8-4f6373f1c4a2_ENSG00000114867.15.16";
chr3	/dev/stdin	exon	184041989	184042135	.	+	.	gene_id "b288a6cf-1046-4eef-bee8-4f6373f1c4a2_ENSG00000114867.15"; transcript_id "b288a6cf-1046-4eef-bee8-4f6373f1c4a2_ENSG00000114867.15"; exon_number "17"; exon_id "b288a6cf-1046-4eef-bee8-4f6373f1c4a2_ENSG00000114867.15.17";
chr3	/dev/stdin	CDS	184041989	184042135	.	+	0	gene_id "b288a6cf-1046-4eef-bee8-4f6373f1c4a2_ENSG00000114867.15"; transcript_id "b288a6cf-1046-4eef-bee8-4f6373f1c4a2_ENSG00000114867.15"; exon_number "17"; exon_id "b288a6cf-1046-4eef-bee8-4f6373f1c4a2_ENSG00000114867.15.17";
chr3	/dev/stdin	exon	184042666	184042902	.	+	.	gene_id "b288a6cf-1046-4eef-bee8-4f6373f1c4a2_ENSG00000114867.15"; transcript_id "b288a6cf-1046-4eef-bee8-4f6373f1c4a2_ENSG00000114867.15"; exon_number "18"; exon_id "b288a6cf-1046-4eef-bee8-4f6373f1c4a2_ENSG00000114867.15.18";
chr3	/dev/stdin	CDS	184042666	184042902	.	+	0	gene_id "b288a6cf-1046-4eef-bee8-4f6373f1c4a2_ENSG00000114867.15"; transcript_id "b288a6cf-1046-4eef-bee8-4f6373f1c4a2_ENSG00000114867.15"; exon_number "18"; exon_id "b288a6cf-1046-4eef-bee8-4f6373f1c4a2_ENSG00000114867.15.18";
chr3	/dev/stdin	exon	184043057	184043161	.	+	.	gene_id "b288a6cf-1046-4eef-bee8-4f6373f1c4a2_ENSG00000114867.15"; transcript_id "b288a6cf-1046-4eef-bee8-4f6373f1c4a2_ENSG00000114867.15"; exon_number "19"; exon_id "b288a6cf-1046-4eef-bee8-4f6373f1c4a2_ENSG00000114867.15.19";
chr3	/dev/stdin	CDS	184043057	184043161	.	+	0	gene_id "b288a6cf-1046-4eef-bee8-4f6373f1c4a2_ENSG00000114867.15"; transcript_id "b288a6cf-1046-4eef-bee8-4f6373f1c4a2_ENSG00000114867.15"; exon_number "19"; exon_id "b288a6cf-1046-4eef-bee8-4f6373f1c4a2_ENSG00000114867.15.19";
chr3	/dev/stdin	exon	184043268	184043427	.	+	.	gene_id "b288a6cf-1046-4eef-bee8-4f6373f1c4a2_ENSG00000114867.15"; transcript_id "b288a6cf-1046-4eef-bee8-4f6373f1c4a2_ENSG00000114867.15"; exon_number "20"; exon_id "b288a6cf-1046-4eef-bee8-4f6373f1c4a2_ENSG00000114867.15.20";
chr3	/dev/stdin	CDS	184043268	184043427	.	+	0	gene_id "b288a6cf-1046-4eef-bee8-4f6373f1c4a2_ENSG00000114867.15"; transcript_id "b288a6cf-1046-4eef-bee8-4f6373f1c4a2_ENSG00000114867.15"; exon_number "20"; exon_id "b288a6cf-1046-4eef-bee8-4f6373f1c4a2_ENSG00000114867.15.20";
chr3	/dev/stdin	exon	184043639	184043739	.	+	.	gene_id "b288a6cf-1046-4eef-bee8-4f6373f1c4a2_ENSG00000114867.15"; transcript_id "b288a6cf-1046-4eef-bee8-4f6373f1c4a2_ENSG00000114867.15"; exon_number "21"; exon_id "b288a6cf-1046-4eef-bee8-4f6373f1c4a2_ENSG00000114867.15.21";
chr3	/dev/stdin	CDS	184043639	184043739	.	+	2	gene_id "b288a6cf-1046-4eef-bee8-4f6373f1c4a2_ENSG00000114867.15"; transcript_id "b288a6cf-1046-4eef-bee8-4f6373f1c4a2_ENSG00000114867.15"; exon_number "21"; exon_id "b288a6cf-1046-4eef-bee8-4f6373f1c4a2_ENSG00000114867.15.21";
chr3	/dev/stdin	exon	184044315	184044347	.	+	.	gene_id "b288a6cf-1046-4eef-bee8-4f6373f1c4a2_ENSG00000114867.15"; transcript_id "b288a6cf-1046-4eef-bee8-4f6373f1c4a2_ENSG00000114867.15"; exon_number "22"; exon_id "b288a6cf-1046-4eef-bee8-4f6373f1c4a2_ENSG00000114867.15.22";
chr3	/dev/stdin	CDS	184044315	184044344	.	+	0	gene_id "b288a6cf-1046-4eef-bee8-4f6373f1c4a2_ENSG00000114867.15"; transcript_id "b288a6cf-1046-4eef-bee8-4f6373f1c4a2_ENSG00000114867.15"; exon_number "22"; exon_id "b288a6cf-1046-4eef-bee8-4f6373f1c4a2_ENSG00000114867.15.22";
chr3	/dev/stdin	start_codon	184032284	184032286	.	+	0	gene_id "b288a6cf-1046-4eef-bee8-4f6373f1c4a2_ENSG00000114867.15"; transcript_id "b288a6cf-1046-4eef-bee8-4f6373f1c4a2_ENSG00000114867.15"; exon_number "1"; exon_id "b288a6cf-1046-4eef-bee8-4f6373f1c4a2_ENSG00000114867.15.1";
chr3	/dev/stdin	stop_codon	184044345	184044347	.	+	0	gene_id "b288a6cf-1046-4eef-bee8-4f6373f1c4a2_ENSG00000114867.15"; transcript_id "b288a6cf-1046-4eef-bee8-4f6373f1c4a2_ENSG00000114867.15"; exon_number "22"; exon_id "b288a6cf-1046-4eef-bee8-4f6373f1c4a2_ENSG00000114867.15.22";
chr3	/dev/stdin	transcript	184039296	184043087	.	+	.	gene_id "f709145d-61d8-47b3-afb9-c42427b8453f_ENSG00000114867.15"; transcript_id "f709145d-61d8-47b3-afb9-c42427b8453f_ENSG00000114867.15";
chr3	/dev/stdin	exon	184039296	184039891	.	+	.	gene_id "f709145d-61d8-47b3-afb9-c42427b8453f_ENSG00000114867.15"; transcript_id "f709145d-61d8-47b3-afb9-c42427b8453f_ENSG00000114867.15"; exon_number "1"; exon_id "f709145d-61d8-47b3-afb9-c42427b8453f_ENSG00000114867.15.1";
chr3	/dev/stdin	CDS	184039296	184039891	.	+	0	gene_id "f709145d-61d8-47b3-afb9-c42427b8453f_ENSG00000114867.15"; transcript_id "f709145d-61d8-47b3-afb9-c42427b8453f_ENSG00000114867.15"; exon_number "1"; exon_id "f709145d-61d8-47b3-afb9-c42427b8453f_ENSG00000114867.15.1";
chr3	/dev/stdin	exon	184040150	184040238	.	+	.	gene_id "f709145d-61d8-47b3-afb9-c42427b8453f_ENSG00000114867.15"; transcript_id "f709145d-61d8-47b3-afb9-c42427b8453f_ENSG00000114867.15"; exon_number "2"; exon_id "f709145d-61d8-47b3-afb9-c42427b8453f_ENSG00000114867.15.2";
chr3	/dev/stdin	CDS	184040150	184040238	.	+	1	gene_id "f709145d-61d8-47b3-afb9-c42427b8453f_ENSG00000114867.15"; transcript_id "f709145d-61d8-47b3-afb9-c42427b8453f_ENSG00000114867.15"; exon_number "2"; exon_id "f709145d-61d8-47b3-afb9-c42427b8453f_ENSG00000114867.15.2";
chr3	/dev/stdin	exon	184040332	184040518	.	+	.	gene_id "f709145d-61d8-47b3-afb9-c42427b8453f_ENSG00000114867.15"; transcript_id "f709145d-61d8-47b3-afb9-c42427b8453f_ENSG00000114867.15"; exon_number "3"; exon_id "f709145d-61d8-47b3-afb9-c42427b8453f_ENSG00000114867.15.3";
chr3	/dev/stdin	CDS	184040332	184040518	.	+	2	gene_id "f709145d-61d8-47b3-afb9-c42427b8453f_ENSG00000114867.15"; transcript_id "f709145d-61d8-47b3-afb9-c42427b8453f_ENSG00000114867.15"; exon_number "3"; exon_id "f709145d-61d8-47b3-afb9-c42427b8453f_ENSG00000114867.15.3";
chr3	/dev/stdin	exon	184040609	184040742	.	+	.	gene_id "f709145d-61d8-47b3-afb9-c42427b8453f_ENSG00000114867.15"; transcript_id "f709145d-61d8-47b3-afb9-c42427b8453f_ENSG00000114867.15"; exon_number "4"; exon_id "f709145d-61d8-47b3-afb9-c42427b8453f_ENSG00000114867.15.4";
chr3	/dev/stdin	CDS	184040609	184040742	.	+	1	gene_id "f709145d-61d8-47b3-afb9-c42427b8453f_ENSG00000114867.15"; transcript_id "f709145d-61d8-47b3-afb9-c42427b8453f_ENSG00000114867.15"; exon_number "4"; exon_id "f709145d-61d8-47b3-afb9-c42427b8453f_ENSG00000114867.15.4";
chr3	/dev/stdin	exon	184040871	184041029	.	+	.	gene_id "f709145d-61d8-47b3-afb9-c42427b8453f_ENSG00000114867.15"; transcript_id "f709145d-61d8-47b3-afb9-c42427b8453f_ENSG00000114867.15"; exon_number "5"; exon_id "f709145d-61d8-47b3-afb9-c42427b8453f_ENSG00000114867.15.5";
chr3	/dev/stdin	CDS	184040871	184041029	.	+	2	gene_id "f709145d-61d8-47b3-afb9-c42427b8453f_ENSG00000114867.15"; transcript_id "f709145d-61d8-47b3-afb9-c42427b8453f_ENSG00000114867.15"; exon_number "5"; exon_id "f709145d-61d8-47b3-afb9-c42427b8453f_ENSG00000114867.15.5";
chr3	/dev/stdin	exon	184041193	184041381	.	+	.	gene_id "f709145d-61d8-47b3-afb9-c42427b8453f_ENSG00000114867.15"; transcript_id "f709145d-61d8-47b3-afb9-c42427b8453f_ENSG00000114867.15"; exon_number "6"; exon_id "f709145d-61d8-47b3-afb9-c42427b8453f_ENSG00000114867.15.6";
chr3	/dev/stdin	CDS	184041193	184041381	.	+	2	gene_id "f709145d-61d8-47b3-afb9-c42427b8453f_ENSG00000114867.15"; transcript_id "f709145d-61d8-47b3-afb9-c42427b8453f_ENSG00000114867.15"; exon_number "6"; exon_id "f709145d-61d8-47b3-afb9-c42427b8453f_ENSG00000114867.15.6";
chr3	/dev/stdin	exon	184041568	184041765	.	+	.	gene_id "f709145d-61d8-47b3-afb9-c42427b8453f_ENSG00000114867.15"; transcript_id "f709145d-61d8-47b3-afb9-c42427b8453f_ENSG00000114867.15"; exon_number "7"; exon_id "f709145d-61d8-47b3-afb9-c42427b8453f_ENSG00000114867.15.7";
chr3	/dev/stdin	CDS	184041568	184041765	.	+	2	gene_id "f709145d-61d8-47b3-afb9-c42427b8453f_ENSG00000114867.15"; transcript_id "f709145d-61d8-47b3-afb9-c42427b8453f_ENSG00000114867.15"; exon_number "7"; exon_id "f709145d-61d8-47b3-afb9-c42427b8453f_ENSG00000114867.15.7";
chr3	/dev/stdin	exon	184041989	184042135	.	+	.	gene_id "f709145d-61d8-47b3-afb9-c42427b8453f_ENSG00000114867.15"; transcript_id "f709145d-61d8-47b3-afb9-c42427b8453f_ENSG00000114867.15"; exon_number "8"; exon_id "f709145d-61d8-47b3-afb9-c42427b8453f_ENSG00000114867.15.8";
chr3	/dev/stdin	CDS	184041989	184042135	.	+	2	gene_id "f709145d-61d8-47b3-afb9-c42427b8453f_ENSG00000114867.15"; transcript_id "f709145d-61d8-47b3-afb9-c42427b8453f_ENSG00000114867.15"; exon_number "8"; exon_id "f709145d-61d8-47b3-afb9-c42427b8453f_ENSG00000114867.15.8";
chr3	/dev/stdin	exon	184042666	184042902	.	+	.	gene_id "f709145d-61d8-47b3-afb9-c42427b8453f_ENSG00000114867.15"; transcript_id "f709145d-61d8-47b3-afb9-c42427b8453f_ENSG00000114867.15"; exon_number "9"; exon_id "f709145d-61d8-47b3-afb9-c42427b8453f_ENSG00000114867.15.9";
chr3	/dev/stdin	CDS	184042666	184042902	.	+	2	gene_id "f709145d-61d8-47b3-afb9-c42427b8453f_ENSG00000114867.15"; transcript_id "f709145d-61d8-47b3-afb9-c42427b8453f_ENSG00000114867.15"; exon_number "9"; exon_id "f709145d-61d8-47b3-afb9-c42427b8453f_ENSG00000114867.15.9";
chr3	/dev/stdin	exon	184043057	184043087	.	+	.	gene_id "f709145d-61d8-47b3-afb9-c42427b8453f_ENSG00000114867.15"; transcript_id "f709145d-61d8-47b3-afb9-c42427b8453f_ENSG00000114867.15"; exon_number "10"; exon_id "f709145d-61d8-47b3-afb9-c42427b8453f_ENSG00000114867.15.10";
chr3	/dev/stdin	CDS	184043057	184043087	.	+	2	gene_id "f709145d-61d8-47b3-afb9-c42427b8453f_ENSG00000114867.15"; transcript_id "f709145d-61d8-47b3-afb9-c42427b8453f_ENSG00000114867.15"; exon_number "10"; exon_id "f709145d-61d8-47b3-afb9-c42427b8453f_ENSG00000114867.15.10";
chr3	/dev/stdin	start_codon	184039296	184039298	.	+	0	gene_id "f709145d-61d8-47b3-afb9-c42427b8453f_ENSG00000114867.15"; transcript_id "f709145d-61d8-47b3-afb9-c42427b8453f_ENSG00000114867.15"; exon_number "1"; exon_id "f709145d-61d8-47b3-afb9-c42427b8453f_ENSG00000114867.15.1";
chr3	/dev/stdin	transcript	184041195	184053105	.	+	.	gene_id "5b439747-8e5b-4365-88f3-f1baf5b26bea_ENSG00000114867.15"; transcript_id "5b439747-8e5b-4365-88f3-f1baf5b26bea_ENSG00000114867.15";
chr3	/dev/stdin	exon	184041195	184041381	.	+	.	gene_id "5b439747-8e5b-4365-88f3-f1baf5b26bea_ENSG00000114867.15"; transcript_id "5b439747-8e5b-4365-88f3-f1baf5b26bea_ENSG00000114867.15"; exon_number "1"; exon_id "5b439747-8e5b-4365-88f3-f1baf5b26bea_ENSG00000114867.15.1";
chr3	/dev/stdin	CDS	184041195	184041381	.	+	0	gene_id "5b439747-8e5b-4365-88f3-f1baf5b26bea_ENSG00000114867.15"; transcript_id "5b439747-8e5b-4365-88f3-f1baf5b26bea_ENSG00000114867.15"; exon_number "1"; exon_id "5b439747-8e5b-4365-88f3-f1baf5b26bea_ENSG00000114867.15.1";
chr3	/dev/stdin	exon	184041568	184041765	.	+	.	gene_id "5b439747-8e5b-4365-88f3-f1baf5b26bea_ENSG00000114867.15"; transcript_id "5b439747-8e5b-4365-88f3-f1baf5b26bea_ENSG00000114867.15"; exon_number "2"; exon_id "5b439747-8e5b-4365-88f3-f1baf5b26bea_ENSG00000114867.15.2";
chr3	/dev/stdin	CDS	184041568	184041765	.	+	2	gene_id "5b439747-8e5b-4365-88f3-f1baf5b26bea_ENSG00000114867.15"; transcript_id "5b439747-8e5b-4365-88f3-f1baf5b26bea_ENSG00000114867.15"; exon_number "2"; exon_id "5b439747-8e5b-4365-88f3-f1baf5b26bea_ENSG00000114867.15.2";
chr3	/dev/stdin	exon	184041989	184042135	.	+	.	gene_id "5b439747-8e5b-4365-88f3-f1baf5b26bea_ENSG00000114867.15"; transcript_id "5b439747-8e5b-4365-88f3-f1baf5b26bea_ENSG00000114867.15"; exon_number "3"; exon_id "5b439747-8e5b-4365-88f3-f1baf5b26bea_ENSG00000114867.15.3";
chr3	/dev/stdin	CDS	184041989	184042135	.	+	2	gene_id "5b439747-8e5b-4365-88f3-f1baf5b26bea_ENSG00000114867.15"; transcript_id "5b439747-8e5b-4365-88f3-f1baf5b26bea_ENSG00000114867.15"; exon_number "3"; exon_id "5b439747-8e5b-4365-88f3-f1baf5b26bea_ENSG00000114867.15.3";
chr3	/dev/stdin	exon	184042666	184042902	.	+	.	gene_id "5b439747-8e5b-4365-88f3-f1baf5b26bea_ENSG00000114867.15"; transcript_id "5b439747-8e5b-4365-88f3-f1baf5b26bea_ENSG00000114867.15"; exon_number "4"; exon_id "5b439747-8e5b-4365-88f3-f1baf5b26bea_ENSG00000114867.15.4";
chr3	/dev/stdin	CDS	184042666	184042902	.	+	2	gene_id "5b439747-8e5b-4365-88f3-f1baf5b26bea_ENSG00000114867.15"; transcript_id "5b439747-8e5b-4365-88f3-f1baf5b26bea_ENSG00000114867.15"; exon_number "4"; exon_id "5b439747-8e5b-4365-88f3-f1baf5b26bea_ENSG00000114867.15.4";
chr3	/dev/stdin	exon	184043057	184043161	.	+	.	gene_id "5b439747-8e5b-4365-88f3-f1baf5b26bea_ENSG00000114867.15"; transcript_id "5b439747-8e5b-4365-88f3-f1baf5b26bea_ENSG00000114867.15"; exon_number "5"; exon_id "5b439747-8e5b-4365-88f3-f1baf5b26bea_ENSG00000114867.15.5";
chr3	/dev/stdin	CDS	184043057	184043161	.	+	2	gene_id "5b439747-8e5b-4365-88f3-f1baf5b26bea_ENSG00000114867.15"; transcript_id "5b439747-8e5b-4365-88f3-f1baf5b26bea_ENSG00000114867.15"; exon_number "5"; exon_id "5b439747-8e5b-4365-88f3-f1baf5b26bea_ENSG00000114867.15.5";
chr3	/dev/stdin	exon	184043268	184043427	.	+	.	gene_id "5b439747-8e5b-4365-88f3-f1baf5b26bea_ENSG00000114867.15"; transcript_id "5b439747-8e5b-4365-88f3-f1baf5b26bea_ENSG00000114867.15"; exon_number "6"; exon_id "5b439747-8e5b-4365-88f3-f1baf5b26bea_ENSG00000114867.15.6";
chr3	/dev/stdin	CDS	184043268	184043427	.	+	2	gene_id "5b439747-8e5b-4365-88f3-f1baf5b26bea_ENSG00000114867.15"; transcript_id "5b439747-8e5b-4365-88f3-f1baf5b26bea_ENSG00000114867.15"; exon_number "6"; exon_id "5b439747-8e5b-4365-88f3-f1baf5b26bea_ENSG00000114867.15.6";
chr3	/dev/stdin	exon	184043639	184043739	.	+	.	gene_id "5b439747-8e5b-4365-88f3-f1baf5b26bea_ENSG00000114867.15"; transcript_id "5b439747-8e5b-4365-88f3-f1baf5b26bea_ENSG00000114867.15"; exon_number "7"; exon_id "5b439747-8e5b-4365-88f3-f1baf5b26bea_ENSG00000114867.15.7";
chr3	/dev/stdin	CDS	184043639	184043739	.	+	1	gene_id "5b439747-8e5b-4365-88f3-f1baf5b26bea_ENSG00000114867.15"; transcript_id "5b439747-8e5b-4365-88f3-f1baf5b26bea_ENSG00000114867.15"; exon_number "7"; exon_id "5b439747-8e5b-4365-88f3-f1baf5b26bea_ENSG00000114867.15.7";
chr3	/dev/stdin	exon	184044315	184044417	.	+	.	gene_id "5b439747-8e5b-4365-88f3-f1baf5b26bea_ENSG00000114867.15"; transcript_id "5b439747-8e5b-4365-88f3-f1baf5b26bea_ENSG00000114867.15"; exon_number "8"; exon_id "5b439747-8e5b-4365-88f3-f1baf5b26bea_ENSG00000114867.15.8";
chr3	/dev/stdin	CDS	184044315	184044417	.	+	2	gene_id "5b439747-8e5b-4365-88f3-f1baf5b26bea_ENSG00000114867.15"; transcript_id "5b439747-8e5b-4365-88f3-f1baf5b26bea_ENSG00000114867.15"; exon_number "8"; exon_id "5b439747-8e5b-4365-88f3-f1baf5b26bea_ENSG00000114867.15.8";
chr3	/dev/stdin	exon	184044675	184044771	.	+	.	gene_id "5b439747-8e5b-4365-88f3-f1baf5b26bea_ENSG00000114867.15"; transcript_id "5b439747-8e5b-4365-88f3-f1baf5b26bea_ENSG00000114867.15"; exon_number "9"; exon_id "5b439747-8e5b-4365-88f3-f1baf5b26bea_ENSG00000114867.15.9";
chr3	/dev/stdin	CDS	184044675	184044771	.	+	1	gene_id "5b439747-8e5b-4365-88f3-f1baf5b26bea_ENSG00000114867.15"; transcript_id "5b439747-8e5b-4365-88f3-f1baf5b26bea_ENSG00000114867.15"; exon_number "9"; exon_id "5b439747-8e5b-4365-88f3-f1baf5b26bea_ENSG00000114867.15.9";
chr3	/dev/stdin	exon	184045004	184045236	.	+	.	gene_id "5b439747-8e5b-4365-88f3-f1baf5b26bea_ENSG00000114867.15"; transcript_id "5b439747-8e5b-4365-88f3-f1baf5b26bea_ENSG00000114867.15"; exon_number "10"; exon_id "5b439747-8e5b-4365-88f3-f1baf5b26bea_ENSG00000114867.15.10";
chr3	/dev/stdin	CDS	184045004	184045236	.	+	0	gene_id "5b439747-8e5b-4365-88f3-f1baf5b26bea_ENSG00000114867.15"; transcript_id "5b439747-8e5b-4365-88f3-f1baf5b26bea_ENSG00000114867.15"; exon_number "10"; exon_id "5b439747-8e5b-4365-88f3-f1baf5b26bea_ENSG00000114867.15.10";
chr3	/dev/stdin	exon	184045374	184045492	.	+	.	gene_id "5b439747-8e5b-4365-88f3-f1baf5b26bea_ENSG00000114867.15"; transcript_id "5b439747-8e5b-4365-88f3-f1baf5b26bea_ENSG00000114867.15"; exon_number "11"; exon_id "5b439747-8e5b-4365-88f3-f1baf5b26bea_ENSG00000114867.15.11";
chr3	/dev/stdin	CDS	184045374	184045492	.	+	1	gene_id "5b439747-8e5b-4365-88f3-f1baf5b26bea_ENSG00000114867.15"; transcript_id "5b439747-8e5b-4365-88f3-f1baf5b26bea_ENSG00000114867.15"; exon_number "11"; exon_id "5b439747-8e5b-4365-88f3-f1baf5b26bea_ENSG00000114867.15.11";
chr3	/dev/stdin	exon	184045618	184045790	.	+	.	gene_id "5b439747-8e5b-4365-88f3-f1baf5b26bea_ENSG00000114867.15"; transcript_id "5b439747-8e5b-4365-88f3-f1baf5b26bea_ENSG00000114867.15"; exon_number "12"; exon_id "5b439747-8e5b-4365-88f3-f1baf5b26bea_ENSG00000114867.15.12";
chr3	/dev/stdin	CDS	184045618	184045790	.	+	2	gene_id "5b439747-8e5b-4365-88f3-f1baf5b26bea_ENSG00000114867.15"; transcript_id "5b439747-8e5b-4365-88f3-f1baf5b26bea_ENSG00000114867.15"; exon_number "12"; exon_id "5b439747-8e5b-4365-88f3-f1baf5b26bea_ENSG00000114867.15.12";
chr3	/dev/stdin	exon	184046419	184046544	.	+	.	gene_id "5b439747-8e5b-4365-88f3-f1baf5b26bea_ENSG00000114867.15"; transcript_id "5b439747-8e5b-4365-88f3-f1baf5b26bea_ENSG00000114867.15"; exon_number "13"; exon_id "5b439747-8e5b-4365-88f3-f1baf5b26bea_ENSG00000114867.15.13";
chr3	/dev/stdin	CDS	184046419	184046544	.	+	0	gene_id "5b439747-8e5b-4365-88f3-f1baf5b26bea_ENSG00000114867.15"; transcript_id "5b439747-8e5b-4365-88f3-f1baf5b26bea_ENSG00000114867.15"; exon_number "13"; exon_id "5b439747-8e5b-4365-88f3-f1baf5b26bea_ENSG00000114867.15.13";
chr3	/dev/stdin	exon	184046697	184046778	.	+	.	gene_id "5b439747-8e5b-4365-88f3-f1baf5b26bea_ENSG00000114867.15"; transcript_id "5b439747-8e5b-4365-88f3-f1baf5b26bea_ENSG00000114867.15"; exon_number "14"; exon_id "5b439747-8e5b-4365-88f3-f1baf5b26bea_ENSG00000114867.15.14";
chr3	/dev/stdin	CDS	184046697	184046778	.	+	0	gene_id "5b439747-8e5b-4365-88f3-f1baf5b26bea_ENSG00000114867.15"; transcript_id "5b439747-8e5b-4365-88f3-f1baf5b26bea_ENSG00000114867.15"; exon_number "14"; exon_id "5b439747-8e5b-4365-88f3-f1baf5b26bea_ENSG00000114867.15.14";
chr3	/dev/stdin	exon	184049054	184049152	.	+	.	gene_id "5b439747-8e5b-4365-88f3-f1baf5b26bea_ENSG00000114867.15"; transcript_id "5b439747-8e5b-4365-88f3-f1baf5b26bea_ENSG00000114867.15"; exon_number "15"; exon_id "5b439747-8e5b-4365-88f3-f1baf5b26bea_ENSG00000114867.15.15";
chr3	/dev/stdin	CDS	184049054	184049152	.	+	2	gene_id "5b439747-8e5b-4365-88f3-f1baf5b26bea_ENSG00000114867.15"; transcript_id "5b439747-8e5b-4365-88f3-f1baf5b26bea_ENSG00000114867.15"; exon_number "15"; exon_id "5b439747-8e5b-4365-88f3-f1baf5b26bea_ENSG00000114867.15.15";
chr3	/dev/stdin	exon	184049260	184049394	.	+	.	gene_id "5b439747-8e5b-4365-88f3-f1baf5b26bea_ENSG00000114867.15"; transcript_id "5b439747-8e5b-4365-88f3-f1baf5b26bea_ENSG00000114867.15"; exon_number "16"; exon_id "5b439747-8e5b-4365-88f3-f1baf5b26bea_ENSG00000114867.15.16";
chr3	/dev/stdin	CDS	184049260	184049394	.	+	2	gene_id "5b439747-8e5b-4365-88f3-f1baf5b26bea_ENSG00000114867.15"; transcript_id "5b439747-8e5b-4365-88f3-f1baf5b26bea_ENSG00000114867.15"; exon_number "16"; exon_id "5b439747-8e5b-4365-88f3-f1baf5b26bea_ENSG00000114867.15.16";
chr3	/dev/stdin	exon	184049516	184049597	.	+	.	gene_id "5b439747-8e5b-4365-88f3-f1baf5b26bea_ENSG00000114867.15"; transcript_id "5b439747-8e5b-4365-88f3-f1baf5b26bea_ENSG00000114867.15"; exon_number "17"; exon_id "5b439747-8e5b-4365-88f3-f1baf5b26bea_ENSG00000114867.15.17";
chr3	/dev/stdin	CDS	184049516	184049597	.	+	2	gene_id "5b439747-8e5b-4365-88f3-f1baf5b26bea_ENSG00000114867.15"; transcript_id "5b439747-8e5b-4365-88f3-f1baf5b26bea_ENSG00000114867.15"; exon_number "17"; exon_id "5b439747-8e5b-4365-88f3-f1baf5b26bea_ENSG00000114867.15.17";
chr3	/dev/stdin	exon	184049734	184049874	.	+	.	gene_id "5b439747-8e5b-4365-88f3-f1baf5b26bea_ENSG00000114867.15"; transcript_id "5b439747-8e5b-4365-88f3-f1baf5b26bea_ENSG00000114867.15"; exon_number "18"; exon_id "5b439747-8e5b-4365-88f3-f1baf5b26bea_ENSG00000114867.15.18";
chr3	/dev/stdin	CDS	184049734	184049874	.	+	1	gene_id "5b439747-8e5b-4365-88f3-f1baf5b26bea_ENSG00000114867.15"; transcript_id "5b439747-8e5b-4365-88f3-f1baf5b26bea_ENSG00000114867.15"; exon_number "18"; exon_id "5b439747-8e5b-4365-88f3-f1baf5b26bea_ENSG00000114867.15.18";
chr3	/dev/stdin	exon	184052515	184053105	.	+	.	gene_id "5b439747-8e5b-4365-88f3-f1baf5b26bea_ENSG00000114867.15"; transcript_id "5b439747-8e5b-4365-88f3-f1baf5b26bea_ENSG00000114867.15"; exon_number "19"; exon_id "5b439747-8e5b-4365-88f3-f1baf5b26bea_ENSG00000114867.15.19";
chr3	/dev/stdin	CDS	184052515	184053105	.	+	1	gene_id "5b439747-8e5b-4365-88f3-f1baf5b26bea_ENSG00000114867.15"; transcript_id "5b439747-8e5b-4365-88f3-f1baf5b26bea_ENSG00000114867.15"; exon_number "19"; exon_id "5b439747-8e5b-4365-88f3-f1baf5b26bea_ENSG00000114867.15.19";
chr3	/dev/stdin	start_codon	184041195	184041197	.	+	0	gene_id "5b439747-8e5b-4365-88f3-f1baf5b26bea_ENSG00000114867.15"; transcript_id "5b439747-8e5b-4365-88f3-f1baf5b26bea_ENSG00000114867.15"; exon_number "1"; exon_id "5b439747-8e5b-4365-88f3-f1baf5b26bea_ENSG00000114867.15.1";
chr3	/dev/stdin	transcript	184041195	184053105	.	+	.	gene_id "87adddfa-0680-4957-9b44-87040ee3fe8a_ENSG00000114867.15"; transcript_id "87adddfa-0680-4957-9b44-87040ee3fe8a_ENSG00000114867.15";
chr3	/dev/stdin	exon	184041195	184041381	.	+	.	gene_id "87adddfa-0680-4957-9b44-87040ee3fe8a_ENSG00000114867.15"; transcript_id "87adddfa-0680-4957-9b44-87040ee3fe8a_ENSG00000114867.15"; exon_number "1"; exon_id "87adddfa-0680-4957-9b44-87040ee3fe8a_ENSG00000114867.15.1";
chr3	/dev/stdin	CDS	184041195	184041381	.	+	0	gene_id "87adddfa-0680-4957-9b44-87040ee3fe8a_ENSG00000114867.15"; transcript_id "87adddfa-0680-4957-9b44-87040ee3fe8a_ENSG00000114867.15"; exon_number "1"; exon_id "87adddfa-0680-4957-9b44-87040ee3fe8a_ENSG00000114867.15.1";
chr3	/dev/stdin	exon	184041568	184041765	.	+	.	gene_id "87adddfa-0680-4957-9b44-87040ee3fe8a_ENSG00000114867.15"; transcript_id "87adddfa-0680-4957-9b44-87040ee3fe8a_ENSG00000114867.15"; exon_number "2"; exon_id "87adddfa-0680-4957-9b44-87040ee3fe8a_ENSG00000114867.15.2";
chr3	/dev/stdin	CDS	184041568	184041765	.	+	2	gene_id "87adddfa-0680-4957-9b44-87040ee3fe8a_ENSG00000114867.15"; transcript_id "87adddfa-0680-4957-9b44-87040ee3fe8a_ENSG00000114867.15"; exon_number "2"; exon_id "87adddfa-0680-4957-9b44-87040ee3fe8a_ENSG00000114867.15.2";
chr3	/dev/stdin	exon	184041989	184042135	.	+	.	gene_id "87adddfa-0680-4957-9b44-87040ee3fe8a_ENSG00000114867.15"; transcript_id "87adddfa-0680-4957-9b44-87040ee3fe8a_ENSG00000114867.15"; exon_number "3"; exon_id "87adddfa-0680-4957-9b44-87040ee3fe8a_ENSG00000114867.15.3";
chr3	/dev/stdin	CDS	184041989	184042135	.	+	2	gene_id "87adddfa-0680-4957-9b44-87040ee3fe8a_ENSG00000114867.15"; transcript_id "87adddfa-0680-4957-9b44-87040ee3fe8a_ENSG00000114867.15"; exon_number "3"; exon_id "87adddfa-0680-4957-9b44-87040ee3fe8a_ENSG00000114867.15.3";
chr3	/dev/stdin	exon	184042666	184042902	.	+	.	gene_id "87adddfa-0680-4957-9b44-87040ee3fe8a_ENSG00000114867.15"; transcript_id "87adddfa-0680-4957-9b44-87040ee3fe8a_ENSG00000114867.15"; exon_number "4"; exon_id "87adddfa-0680-4957-9b44-87040ee3fe8a_ENSG00000114867.15.4";
chr3	/dev/stdin	CDS	184042666	184042902	.	+	2	gene_id "87adddfa-0680-4957-9b44-87040ee3fe8a_ENSG00000114867.15"; transcript_id "87adddfa-0680-4957-9b44-87040ee3fe8a_ENSG00000114867.15"; exon_number "4"; exon_id "87adddfa-0680-4957-9b44-87040ee3fe8a_ENSG00000114867.15.4";
chr3	/dev/stdin	exon	184043057	184043161	.	+	.	gene_id "87adddfa-0680-4957-9b44-87040ee3fe8a_ENSG00000114867.15"; transcript_id "87adddfa-0680-4957-9b44-87040ee3fe8a_ENSG00000114867.15"; exon_number "5"; exon_id "87adddfa-0680-4957-9b44-87040ee3fe8a_ENSG00000114867.15.5";
chr3	/dev/stdin	CDS	184043057	184043161	.	+	2	gene_id "87adddfa-0680-4957-9b44-87040ee3fe8a_ENSG00000114867.15"; transcript_id "87adddfa-0680-4957-9b44-87040ee3fe8a_ENSG00000114867.15"; exon_number "5"; exon_id "87adddfa-0680-4957-9b44-87040ee3fe8a_ENSG00000114867.15.5";
chr3	/dev/stdin	exon	184043268	184043427	.	+	.	gene_id "87adddfa-0680-4957-9b44-87040ee3fe8a_ENSG00000114867.15"; transcript_id "87adddfa-0680-4957-9b44-87040ee3fe8a_ENSG00000114867.15"; exon_number "6"; exon_id "87adddfa-0680-4957-9b44-87040ee3fe8a_ENSG00000114867.15.6";
chr3	/dev/stdin	CDS	184043268	184043427	.	+	2	gene_id "87adddfa-0680-4957-9b44-87040ee3fe8a_ENSG00000114867.15"; transcript_id "87adddfa-0680-4957-9b44-87040ee3fe8a_ENSG00000114867.15"; exon_number "6"; exon_id "87adddfa-0680-4957-9b44-87040ee3fe8a_ENSG00000114867.15.6";
chr3	/dev/stdin	exon	184043639	184043739	.	+	.	gene_id "87adddfa-0680-4957-9b44-87040ee3fe8a_ENSG00000114867.15"; transcript_id "87adddfa-0680-4957-9b44-87040ee3fe8a_ENSG00000114867.15"; exon_number "7"; exon_id "87adddfa-0680-4957-9b44-87040ee3fe8a_ENSG00000114867.15.7";
chr3	/dev/stdin	CDS	184043639	184043739	.	+	1	gene_id "87adddfa-0680-4957-9b44-87040ee3fe8a_ENSG00000114867.15"; transcript_id "87adddfa-0680-4957-9b44-87040ee3fe8a_ENSG00000114867.15"; exon_number "7"; exon_id "87adddfa-0680-4957-9b44-87040ee3fe8a_ENSG00000114867.15.7";
chr3	/dev/stdin	exon	184044315	184044417	.	+	.	gene_id "87adddfa-0680-4957-9b44-87040ee3fe8a_ENSG00000114867.15"; transcript_id "87adddfa-0680-4957-9b44-87040ee3fe8a_ENSG00000114867.15"; exon_number "8"; exon_id "87adddfa-0680-4957-9b44-87040ee3fe8a_ENSG00000114867.15.8";
chr3	/dev/stdin	CDS	184044315	184044417	.	+	2	gene_id "87adddfa-0680-4957-9b44-87040ee3fe8a_ENSG00000114867.15"; transcript_id "87adddfa-0680-4957-9b44-87040ee3fe8a_ENSG00000114867.15"; exon_number "8"; exon_id "87adddfa-0680-4957-9b44-87040ee3fe8a_ENSG00000114867.15.8";
chr3	/dev/stdin	exon	184044669	184044771	.	+	.	gene_id "87adddfa-0680-4957-9b44-87040ee3fe8a_ENSG00000114867.15"; transcript_id "87adddfa-0680-4957-9b44-87040ee3fe8a_ENSG00000114867.15"; exon_number "9"; exon_id "87adddfa-0680-4957-9b44-87040ee3fe8a_ENSG00000114867.15.9";
chr3	/dev/stdin	CDS	184044669	184044771	.	+	1	gene_id "87adddfa-0680-4957-9b44-87040ee3fe8a_ENSG00000114867.15"; transcript_id "87adddfa-0680-4957-9b44-87040ee3fe8a_ENSG00000114867.15"; exon_number "9"; exon_id "87adddfa-0680-4957-9b44-87040ee3fe8a_ENSG00000114867.15.9";
chr3	/dev/stdin	exon	184045004	184045236	.	+	.	gene_id "87adddfa-0680-4957-9b44-87040ee3fe8a_ENSG00000114867.15"; transcript_id "87adddfa-0680-4957-9b44-87040ee3fe8a_ENSG00000114867.15"; exon_number "10"; exon_id "87adddfa-0680-4957-9b44-87040ee3fe8a_ENSG00000114867.15.10";
chr3	/dev/stdin	CDS	184045004	184045236	.	+	0	gene_id "87adddfa-0680-4957-9b44-87040ee3fe8a_ENSG00000114867.15"; transcript_id "87adddfa-0680-4957-9b44-87040ee3fe8a_ENSG00000114867.15"; exon_number "10"; exon_id "87adddfa-0680-4957-9b44-87040ee3fe8a_ENSG00000114867.15.10";
chr3	/dev/stdin	exon	184045374	184045492	.	+	.	gene_id "87adddfa-0680-4957-9b44-87040ee3fe8a_ENSG00000114867.15"; transcript_id "87adddfa-0680-4957-9b44-87040ee3fe8a_ENSG00000114867.15"; exon_number "11"; exon_id "87adddfa-0680-4957-9b44-87040ee3fe8a_ENSG00000114867.15.11";
chr3	/dev/stdin	CDS	184045374	184045492	.	+	1	gene_id "87adddfa-0680-4957-9b44-87040ee3fe8a_ENSG00000114867.15"; transcript_id "87adddfa-0680-4957-9b44-87040ee3fe8a_ENSG00000114867.15"; exon_number "11"; exon_id "87adddfa-0680-4957-9b44-87040ee3fe8a_ENSG00000114867.15.11";
chr3	/dev/stdin	exon	184045618	184045790	.	+	.	gene_id "87adddfa-0680-4957-9b44-87040ee3fe8a_ENSG00000114867.15"; transcript_id "87adddfa-0680-4957-9b44-87040ee3fe8a_ENSG00000114867.15"; exon_number "12"; exon_id "87adddfa-0680-4957-9b44-87040ee3fe8a_ENSG00000114867.15.12";
chr3	/dev/stdin	CDS	184045618	184045790	.	+	2	gene_id "87adddfa-0680-4957-9b44-87040ee3fe8a_ENSG00000114867.15"; transcript_id "87adddfa-0680-4957-9b44-87040ee3fe8a_ENSG00000114867.15"; exon_number "12"; exon_id "87adddfa-0680-4957-9b44-87040ee3fe8a_ENSG00000114867.15.12";
chr3	/dev/stdin	exon	184046419	184046544	.	+	.	gene_id "87adddfa-0680-4957-9b44-87040ee3fe8a_ENSG00000114867.15"; transcript_id "87adddfa-0680-4957-9b44-87040ee3fe8a_ENSG00000114867.15"; exon_number "13"; exon_id "87adddfa-0680-4957-9b44-87040ee3fe8a_ENSG00000114867.15.13";
chr3	/dev/stdin	CDS	184046419	184046544	.	+	0	gene_id "87adddfa-0680-4957-9b44-87040ee3fe8a_ENSG00000114867.15"; transcript_id "87adddfa-0680-4957-9b44-87040ee3fe8a_ENSG00000114867.15"; exon_number "13"; exon_id "87adddfa-0680-4957-9b44-87040ee3fe8a_ENSG00000114867.15.13";
chr3	/dev/stdin	exon	184046697	184046778	.	+	.	gene_id "87adddfa-0680-4957-9b44-87040ee3fe8a_ENSG00000114867.15"; transcript_id "87adddfa-0680-4957-9b44-87040ee3fe8a_ENSG00000114867.15"; exon_number "14"; exon_id "87adddfa-0680-4957-9b44-87040ee3fe8a_ENSG00000114867.15.14";
chr3	/dev/stdin	CDS	184046697	184046778	.	+	0	gene_id "87adddfa-0680-4957-9b44-87040ee3fe8a_ENSG00000114867.15"; transcript_id "87adddfa-0680-4957-9b44-87040ee3fe8a_ENSG00000114867.15"; exon_number "14"; exon_id "87adddfa-0680-4957-9b44-87040ee3fe8a_ENSG00000114867.15.14";
chr3	/dev/stdin	exon	184049054	184049152	.	+	.	gene_id "87adddfa-0680-4957-9b44-87040ee3fe8a_ENSG00000114867.15"; transcript_id "87adddfa-0680-4957-9b44-87040ee3fe8a_ENSG00000114867.15"; exon_number "15"; exon_id "87adddfa-0680-4957-9b44-87040ee3fe8a_ENSG00000114867.15.15";
chr3	/dev/stdin	CDS	184049054	184049152	.	+	2	gene_id "87adddfa-0680-4957-9b44-87040ee3fe8a_ENSG00000114867.15"; transcript_id "87adddfa-0680-4957-9b44-87040ee3fe8a_ENSG00000114867.15"; exon_number "15"; exon_id "87adddfa-0680-4957-9b44-87040ee3fe8a_ENSG00000114867.15.15";
chr3	/dev/stdin	exon	184049260	184049394	.	+	.	gene_id "87adddfa-0680-4957-9b44-87040ee3fe8a_ENSG00000114867.15"; transcript_id "87adddfa-0680-4957-9b44-87040ee3fe8a_ENSG00000114867.15"; exon_number "16"; exon_id "87adddfa-0680-4957-9b44-87040ee3fe8a_ENSG00000114867.15.16";
chr3	/dev/stdin	CDS	184049260	184049394	.	+	2	gene_id "87adddfa-0680-4957-9b44-87040ee3fe8a_ENSG00000114867.15"; transcript_id "87adddfa-0680-4957-9b44-87040ee3fe8a_ENSG00000114867.15"; exon_number "16"; exon_id "87adddfa-0680-4957-9b44-87040ee3fe8a_ENSG00000114867.15.16";
chr3	/dev/stdin	exon	184049516	184049597	.	+	.	gene_id "87adddfa-0680-4957-9b44-87040ee3fe8a_ENSG00000114867.15"; transcript_id "87adddfa-0680-4957-9b44-87040ee3fe8a_ENSG00000114867.15"; exon_number "17"; exon_id "87adddfa-0680-4957-9b44-87040ee3fe8a_ENSG00000114867.15.17";
chr3	/dev/stdin	CDS	184049516	184049597	.	+	2	gene_id "87adddfa-0680-4957-9b44-87040ee3fe8a_ENSG00000114867.15"; transcript_id "87adddfa-0680-4957-9b44-87040ee3fe8a_ENSG00000114867.15"; exon_number "17"; exon_id "87adddfa-0680-4957-9b44-87040ee3fe8a_ENSG00000114867.15.17";
chr3	/dev/stdin	exon	184049734	184049874	.	+	.	gene_id "87adddfa-0680-4957-9b44-87040ee3fe8a_ENSG00000114867.15"; transcript_id "87adddfa-0680-4957-9b44-87040ee3fe8a_ENSG00000114867.15"; exon_number "18"; exon_id "87adddfa-0680-4957-9b44-87040ee3fe8a_ENSG00000114867.15.18";
chr3	/dev/stdin	CDS	184049734	184049874	.	+	1	gene_id "87adddfa-0680-4957-9b44-87040ee3fe8a_ENSG00000114867.15"; transcript_id "87adddfa-0680-4957-9b44-87040ee3fe8a_ENSG00000114867.15"; exon_number "18"; exon_id "87adddfa-0680-4957-9b44-87040ee3fe8a_ENSG00000114867.15.18";
chr3	/dev/stdin	exon	184052515	184053105	.	+	.	gene_id "87adddfa-0680-4957-9b44-87040ee3fe8a_ENSG00000114867.15"; transcript_id "87adddfa-0680-4957-9b44-87040ee3fe8a_ENSG00000114867.15"; exon_number "19"; exon_id "87adddfa-0680-4957-9b44-87040ee3fe8a_ENSG00000114867.15.19";
chr3	/dev/stdin	CDS	184052515	184053105	.	+	1	gene_id "87adddfa-0680-4957-9b44-87040ee3fe8a_ENSG00000114867.15"; transcript_id "87adddfa-0680-4957-9b44-87040ee3fe8a_ENSG00000114867.15"; exon_number "19"; exon_id "87adddfa-0680-4957-9b44-87040ee3fe8a_ENSG00000114867.15.19";
chr3	/dev/stdin	start_codon	184041195	184041197	.	+	0	gene_id "87adddfa-0680-4957-9b44-87040ee3fe8a_ENSG00000114867.15"; transcript_id "87adddfa-0680-4957-9b44-87040ee3fe8a_ENSG00000114867.15"; exon_number "1"; exon_id "87adddfa-0680-4957-9b44-87040ee3fe8a_ENSG00000114867.15.1";
chr3	/dev/stdin	transcript	184050388	184053105	.	+	.	gene_id "7fb01edb-4557-40ac-aeda-7c9267610a4c_chr3:184050000"; transcript_id "7fb01edb-4557-40ac-aeda-7c9267610a4c_chr3:184050000";
chr3	/dev/stdin	exon	184050388	184050451	.	+	.	gene_id "7fb01edb-4557-40ac-aeda-7c9267610a4c_chr3:184050000"; transcript_id "7fb01edb-4557-40ac-aeda-7c9267610a4c_chr3:184050000"; exon_number "1"; exon_id "7fb01edb-4557-40ac-aeda-7c9267610a4c_chr3:184050000.1";
chr3	/dev/stdin	CDS	184050388	184050451	.	+	0	gene_id "7fb01edb-4557-40ac-aeda-7c9267610a4c_chr3:184050000"; transcript_id "7fb01edb-4557-40ac-aeda-7c9267610a4c_chr3:184050000"; exon_number "1"; exon_id "7fb01edb-4557-40ac-aeda-7c9267610a4c_chr3:184050000.1";
chr3	/dev/stdin	exon	184052515	184053105	.	+	.	gene_id "7fb01edb-4557-40ac-aeda-7c9267610a4c_chr3:184050000"; transcript_id "7fb01edb-4557-40ac-aeda-7c9267610a4c_chr3:184050000"; exon_number "2"; exon_id "7fb01edb-4557-40ac-aeda-7c9267610a4c_chr3:184050000.2";
chr3	/dev/stdin	CDS	184052515	184053105	.	+	2	gene_id "7fb01edb-4557-40ac-aeda-7c9267610a4c_chr3:184050000"; transcript_id "7fb01edb-4557-40ac-aeda-7c9267610a4c_chr3:184050000"; exon_number "2"; exon_id "7fb01edb-4557-40ac-aeda-7c9267610a4c_chr3:184050000.2";
chr3	/dev/stdin	start_codon	184050388	184050390	.	+	0	gene_id "7fb01edb-4557-40ac-aeda-7c9267610a4c_chr3:184050000"; transcript_id "7fb01edb-4557-40ac-aeda-7c9267610a4c_chr3:184050000"; exon_number "1"; exon_id "7fb01edb-4557-40ac-aeda-7c9267610a4c_chr3:184050000.1";
chr3	/dev/stdin	transcript	184063974	184070603	.	-	.	gene_id "b1781b5c-13a8-4e27-a9fd-738ce2ba37f1_ENSG00000114859.10"; transcript_id "b1781b5c-13a8-4e27-a9fd-738ce2ba37f1_ENSG00000114859.10";
chr3	/dev/stdin	exon	184063974	184064588	.	-	.	gene_id "b1781b5c-13a8-4e27-a9fd-738ce2ba37f1_ENSG00000114859.10"; transcript_id "b1781b5c-13a8-4e27-a9fd-738ce2ba37f1_ENSG00000114859.10"; exon_number "1"; exon_id "b1781b5c-13a8-4e27-a9fd-738ce2ba37f1_ENSG00000114859.10.1";
chr3	/dev/stdin	CDS	184063974	184064588	.	-	2	gene_id "b1781b5c-13a8-4e27-a9fd-738ce2ba37f1_ENSG00000114859.10"; transcript_id "b1781b5c-13a8-4e27-a9fd-738ce2ba37f1_ENSG00000114859.10"; exon_number "1"; exon_id "b1781b5c-13a8-4e27-a9fd-738ce2ba37f1_ENSG00000114859.10.1";
chr3	/dev/stdin	exon	184064723	184064809	.	-	.	gene_id "b1781b5c-13a8-4e27-a9fd-738ce2ba37f1_ENSG00000114859.10"; transcript_id "b1781b5c-13a8-4e27-a9fd-738ce2ba37f1_ENSG00000114859.10"; exon_number "2"; exon_id "b1781b5c-13a8-4e27-a9fd-738ce2ba37f1_ENSG00000114859.10.2";
chr3	/dev/stdin	CDS	184064723	184064809	.	-	2	gene_id "b1781b5c-13a8-4e27-a9fd-738ce2ba37f1_ENSG00000114859.10"; transcript_id "b1781b5c-13a8-4e27-a9fd-738ce2ba37f1_ENSG00000114859.10"; exon_number "2"; exon_id "b1781b5c-13a8-4e27-a9fd-738ce2ba37f1_ENSG00000114859.10.2";
chr3	/dev/stdin	exon	184069801	184069905	.	-	.	gene_id "b1781b5c-13a8-4e27-a9fd-738ce2ba37f1_ENSG00000114859.10"; transcript_id "b1781b5c-13a8-4e27-a9fd-738ce2ba37f1_ENSG00000114859.10"; exon_number "3"; exon_id "b1781b5c-13a8-4e27-a9fd-738ce2ba37f1_ENSG00000114859.10.3";
chr3	/dev/stdin	CDS	184069801	184069905	.	-	2	gene_id "b1781b5c-13a8-4e27-a9fd-738ce2ba37f1_ENSG00000114859.10"; transcript_id "b1781b5c-13a8-4e27-a9fd-738ce2ba37f1_ENSG00000114859.10"; exon_number "3"; exon_id "b1781b5c-13a8-4e27-a9fd-738ce2ba37f1_ENSG00000114859.10.3";
chr3	/dev/stdin	exon	184070081	184070119	.	-	.	gene_id "b1781b5c-13a8-4e27-a9fd-738ce2ba37f1_ENSG00000114859.10"; transcript_id "b1781b5c-13a8-4e27-a9fd-738ce2ba37f1_ENSG00000114859.10"; exon_number "4"; exon_id "b1781b5c-13a8-4e27-a9fd-738ce2ba37f1_ENSG00000114859.10.4";
chr3	/dev/stdin	CDS	184070081	184070119	.	-	2	gene_id "b1781b5c-13a8-4e27-a9fd-738ce2ba37f1_ENSG00000114859.10"; transcript_id "b1781b5c-13a8-4e27-a9fd-738ce2ba37f1_ENSG00000114859.10"; exon_number "4"; exon_id "b1781b5c-13a8-4e27-a9fd-738ce2ba37f1_ENSG00000114859.10.4";
chr3	/dev/stdin	exon	184070231	184070284	.	-	.	gene_id "b1781b5c-13a8-4e27-a9fd-738ce2ba37f1_ENSG00000114859.10"; transcript_id "b1781b5c-13a8-4e27-a9fd-738ce2ba37f1_ENSG00000114859.10"; exon_number "5"; exon_id "b1781b5c-13a8-4e27-a9fd-738ce2ba37f1_ENSG00000114859.10.5";
chr3	/dev/stdin	CDS	184070231	184070284	.	-	2	gene_id "b1781b5c-13a8-4e27-a9fd-738ce2ba37f1_ENSG00000114859.10"; transcript_id "b1781b5c-13a8-4e27-a9fd-738ce2ba37f1_ENSG00000114859.10"; exon_number "5"; exon_id "b1781b5c-13a8-4e27-a9fd-738ce2ba37f1_ENSG00000114859.10.5";
chr3	/dev/stdin	exon	184070525	184070603	.	-	.	gene_id "b1781b5c-13a8-4e27-a9fd-738ce2ba37f1_ENSG00000114859.10"; transcript_id "b1781b5c-13a8-4e27-a9fd-738ce2ba37f1_ENSG00000114859.10"; exon_number "6"; exon_id "b1781b5c-13a8-4e27-a9fd-738ce2ba37f1_ENSG00000114859.10.6";
chr3	/dev/stdin	CDS	184070525	184070603	.	-	0	gene_id "b1781b5c-13a8-4e27-a9fd-738ce2ba37f1_ENSG00000114859.10"; transcript_id "b1781b5c-13a8-4e27-a9fd-738ce2ba37f1_ENSG00000114859.10"; exon_number "6"; exon_id "b1781b5c-13a8-4e27-a9fd-738ce2ba37f1_ENSG00000114859.10.6";
chr3	/dev/stdin	start_codon	184070601	184070603	.	-	0	gene_id "b1781b5c-13a8-4e27-a9fd-738ce2ba37f1_ENSG00000114859.10"; transcript_id "b1781b5c-13a8-4e27-a9fd-738ce2ba37f1_ENSG00000114859.10"; exon_number "6"; exon_id "b1781b5c-13a8-4e27-a9fd-738ce2ba37f1_ENSG00000114859.10.6";
chr3	/dev/stdin	transcript	184079440	184086222	.	+	.	gene_id "f3739189-f78e-4f56-8afe-ab5396a23c68_ENSG00000163882.5"; transcript_id "f3739189-f78e-4f56-8afe-ab5396a23c68_ENSG00000163882.5";
chr3	/dev/stdin	exon	184079440	184079934	.	+	.	gene_id "f3739189-f78e-4f56-8afe-ab5396a23c68_ENSG00000163882.5"; transcript_id "f3739189-f78e-4f56-8afe-ab5396a23c68_ENSG00000163882.5"; exon_number "1"; exon_id "f3739189-f78e-4f56-8afe-ab5396a23c68_ENSG00000163882.5.1";
chr3	/dev/stdin	CDS	184079440	184079934	.	+	0	gene_id "f3739189-f78e-4f56-8afe-ab5396a23c68_ENSG00000163882.5"; transcript_id "f3739189-f78e-4f56-8afe-ab5396a23c68_ENSG00000163882.5"; exon_number "1"; exon_id "f3739189-f78e-4f56-8afe-ab5396a23c68_ENSG00000163882.5.1";
chr3	/dev/stdin	exon	184080661	184081353	.	+	.	gene_id "f3739189-f78e-4f56-8afe-ab5396a23c68_ENSG00000163882.5"; transcript_id "f3739189-f78e-4f56-8afe-ab5396a23c68_ENSG00000163882.5"; exon_number "2"; exon_id "f3739189-f78e-4f56-8afe-ab5396a23c68_ENSG00000163882.5.2";
chr3	/dev/stdin	CDS	184080661	184081353	.	+	0	gene_id "f3739189-f78e-4f56-8afe-ab5396a23c68_ENSG00000163882.5"; transcript_id "f3739189-f78e-4f56-8afe-ab5396a23c68_ENSG00000163882.5"; exon_number "2"; exon_id "f3739189-f78e-4f56-8afe-ab5396a23c68_ENSG00000163882.5.2";
chr3	/dev/stdin	exon	184082754	184082837	.	+	.	gene_id "f3739189-f78e-4f56-8afe-ab5396a23c68_ENSG00000163882.5"; transcript_id "f3739189-f78e-4f56-8afe-ab5396a23c68_ENSG00000163882.5"; exon_number "3"; exon_id "f3739189-f78e-4f56-8afe-ab5396a23c68_ENSG00000163882.5.3";
chr3	/dev/stdin	CDS	184082754	184082837	.	+	0	gene_id "f3739189-f78e-4f56-8afe-ab5396a23c68_ENSG00000163882.5"; transcript_id "f3739189-f78e-4f56-8afe-ab5396a23c68_ENSG00000163882.5"; exon_number "3"; exon_id "f3739189-f78e-4f56-8afe-ab5396a23c68_ENSG00000163882.5.3";
chr3	/dev/stdin	exon	184082921	184083014	.	+	.	gene_id "f3739189-f78e-4f56-8afe-ab5396a23c68_ENSG00000163882.5"; transcript_id "f3739189-f78e-4f56-8afe-ab5396a23c68_ENSG00000163882.5"; exon_number "4"; exon_id "f3739189-f78e-4f56-8afe-ab5396a23c68_ENSG00000163882.5.4";
chr3	/dev/stdin	CDS	184082921	184083014	.	+	0	gene_id "f3739189-f78e-4f56-8afe-ab5396a23c68_ENSG00000163882.5"; transcript_id "f3739189-f78e-4f56-8afe-ab5396a23c68_ENSG00000163882.5"; exon_number "4"; exon_id "f3739189-f78e-4f56-8afe-ab5396a23c68_ENSG00000163882.5.4";
chr3	/dev/stdin	exon	184084505	184084588	.	+	.	gene_id "f3739189-f78e-4f56-8afe-ab5396a23c68_ENSG00000163882.5"; transcript_id "f3739189-f78e-4f56-8afe-ab5396a23c68_ENSG00000163882.5"; exon_number "5"; exon_id "f3739189-f78e-4f56-8afe-ab5396a23c68_ENSG00000163882.5.5";
chr3	/dev/stdin	CDS	184084505	184084588	.	+	2	gene_id "f3739189-f78e-4f56-8afe-ab5396a23c68_ENSG00000163882.5"; transcript_id "f3739189-f78e-4f56-8afe-ab5396a23c68_ENSG00000163882.5"; exon_number "5"; exon_id "f3739189-f78e-4f56-8afe-ab5396a23c68_ENSG00000163882.5.5";
chr3	/dev/stdin	exon	184085901	184086222	.	+	.	gene_id "f3739189-f78e-4f56-8afe-ab5396a23c68_ENSG00000163882.5"; transcript_id "f3739189-f78e-4f56-8afe-ab5396a23c68_ENSG00000163882.5"; exon_number "6"; exon_id "f3739189-f78e-4f56-8afe-ab5396a23c68_ENSG00000163882.5.6";
chr3	/dev/stdin	CDS	184085901	184086222	.	+	2	gene_id "f3739189-f78e-4f56-8afe-ab5396a23c68_ENSG00000163882.5"; transcript_id "f3739189-f78e-4f56-8afe-ab5396a23c68_ENSG00000163882.5"; exon_number "6"; exon_id "f3739189-f78e-4f56-8afe-ab5396a23c68_ENSG00000163882.5.6";
chr3	/dev/stdin	start_codon	184079440	184079442	.	+	0	gene_id "f3739189-f78e-4f56-8afe-ab5396a23c68_ENSG00000163882.5"; transcript_id "f3739189-f78e-4f56-8afe-ab5396a23c68_ENSG00000163882.5"; exon_number "1"; exon_id "f3739189-f78e-4f56-8afe-ab5396a23c68_ENSG00000163882.5.1";
chr3	/dev/stdin	transcript	184079440	184086222	.	+	.	gene_id "f8ea8169-4a67-4f7c-ab72-9c08d76cb111_ENSG00000163882.5"; transcript_id "f8ea8169-4a67-4f7c-ab72-9c08d76cb111_ENSG00000163882.5";
chr3	/dev/stdin	exon	184079440	184079934	.	+	.	gene_id "f8ea8169-4a67-4f7c-ab72-9c08d76cb111_ENSG00000163882.5"; transcript_id "f8ea8169-4a67-4f7c-ab72-9c08d76cb111_ENSG00000163882.5"; exon_number "1"; exon_id "f8ea8169-4a67-4f7c-ab72-9c08d76cb111_ENSG00000163882.5.1";
chr3	/dev/stdin	CDS	184079440	184079934	.	+	0	gene_id "f8ea8169-4a67-4f7c-ab72-9c08d76cb111_ENSG00000163882.5"; transcript_id "f8ea8169-4a67-4f7c-ab72-9c08d76cb111_ENSG00000163882.5"; exon_number "1"; exon_id "f8ea8169-4a67-4f7c-ab72-9c08d76cb111_ENSG00000163882.5.1";
chr3	/dev/stdin	exon	184080661	184081362	.	+	.	gene_id "f8ea8169-4a67-4f7c-ab72-9c08d76cb111_ENSG00000163882.5"; transcript_id "f8ea8169-4a67-4f7c-ab72-9c08d76cb111_ENSG00000163882.5"; exon_number "2"; exon_id "f8ea8169-4a67-4f7c-ab72-9c08d76cb111_ENSG00000163882.5.2";
chr3	/dev/stdin	CDS	184080661	184081362	.	+	0	gene_id "f8ea8169-4a67-4f7c-ab72-9c08d76cb111_ENSG00000163882.5"; transcript_id "f8ea8169-4a67-4f7c-ab72-9c08d76cb111_ENSG00000163882.5"; exon_number "2"; exon_id "f8ea8169-4a67-4f7c-ab72-9c08d76cb111_ENSG00000163882.5.2";
chr3	/dev/stdin	exon	184082754	184082837	.	+	.	gene_id "f8ea8169-4a67-4f7c-ab72-9c08d76cb111_ENSG00000163882.5"; transcript_id "f8ea8169-4a67-4f7c-ab72-9c08d76cb111_ENSG00000163882.5"; exon_number "3"; exon_id "f8ea8169-4a67-4f7c-ab72-9c08d76cb111_ENSG00000163882.5.3";
chr3	/dev/stdin	CDS	184082754	184082837	.	+	0	gene_id "f8ea8169-4a67-4f7c-ab72-9c08d76cb111_ENSG00000163882.5"; transcript_id "f8ea8169-4a67-4f7c-ab72-9c08d76cb111_ENSG00000163882.5"; exon_number "3"; exon_id "f8ea8169-4a67-4f7c-ab72-9c08d76cb111_ENSG00000163882.5.3";
chr3	/dev/stdin	exon	184082921	184083014	.	+	.	gene_id "f8ea8169-4a67-4f7c-ab72-9c08d76cb111_ENSG00000163882.5"; transcript_id "f8ea8169-4a67-4f7c-ab72-9c08d76cb111_ENSG00000163882.5"; exon_number "4"; exon_id "f8ea8169-4a67-4f7c-ab72-9c08d76cb111_ENSG00000163882.5.4";
chr3	/dev/stdin	CDS	184082921	184083014	.	+	0	gene_id "f8ea8169-4a67-4f7c-ab72-9c08d76cb111_ENSG00000163882.5"; transcript_id "f8ea8169-4a67-4f7c-ab72-9c08d76cb111_ENSG00000163882.5"; exon_number "4"; exon_id "f8ea8169-4a67-4f7c-ab72-9c08d76cb111_ENSG00000163882.5.4";
chr3	/dev/stdin	exon	184084505	184084588	.	+	.	gene_id "f8ea8169-4a67-4f7c-ab72-9c08d76cb111_ENSG00000163882.5"; transcript_id "f8ea8169-4a67-4f7c-ab72-9c08d76cb111_ENSG00000163882.5"; exon_number "5"; exon_id "f8ea8169-4a67-4f7c-ab72-9c08d76cb111_ENSG00000163882.5.5";
chr3	/dev/stdin	CDS	184084505	184084588	.	+	2	gene_id "f8ea8169-4a67-4f7c-ab72-9c08d76cb111_ENSG00000163882.5"; transcript_id "f8ea8169-4a67-4f7c-ab72-9c08d76cb111_ENSG00000163882.5"; exon_number "5"; exon_id "f8ea8169-4a67-4f7c-ab72-9c08d76cb111_ENSG00000163882.5.5";
chr3	/dev/stdin	exon	184085965	184086222	.	+	.	gene_id "f8ea8169-4a67-4f7c-ab72-9c08d76cb111_ENSG00000163882.5"; transcript_id "f8ea8169-4a67-4f7c-ab72-9c08d76cb111_ENSG00000163882.5"; exon_number "6"; exon_id "f8ea8169-4a67-4f7c-ab72-9c08d76cb111_ENSG00000163882.5.6";
chr3	/dev/stdin	CDS	184085965	184086222	.	+	2	gene_id "f8ea8169-4a67-4f7c-ab72-9c08d76cb111_ENSG00000163882.5"; transcript_id "f8ea8169-4a67-4f7c-ab72-9c08d76cb111_ENSG00000163882.5"; exon_number "6"; exon_id "f8ea8169-4a67-4f7c-ab72-9c08d76cb111_ENSG00000163882.5.6";
chr3	/dev/stdin	start_codon	184079440	184079442	.	+	0	gene_id "f8ea8169-4a67-4f7c-ab72-9c08d76cb111_ENSG00000163882.5"; transcript_id "f8ea8169-4a67-4f7c-ab72-9c08d76cb111_ENSG00000163882.5"; exon_number "1"; exon_id "f8ea8169-4a67-4f7c-ab72-9c08d76cb111_ENSG00000163882.5.1";
chr3	/dev/stdin	transcript	184079701	184086222	.	+	.	gene_id "6b5b3784-f6b3-454d-8aca-67d38588161e_ENSG00000163882.5"; transcript_id "6b5b3784-f6b3-454d-8aca-67d38588161e_ENSG00000163882.5";
chr3	/dev/stdin	exon	184079701	184079934	.	+	.	gene_id "6b5b3784-f6b3-454d-8aca-67d38588161e_ENSG00000163882.5"; transcript_id "6b5b3784-f6b3-454d-8aca-67d38588161e_ENSG00000163882.5"; exon_number "1"; exon_id "6b5b3784-f6b3-454d-8aca-67d38588161e_ENSG00000163882.5.1";
chr3	/dev/stdin	CDS	184079701	184079934	.	+	0	gene_id "6b5b3784-f6b3-454d-8aca-67d38588161e_ENSG00000163882.5"; transcript_id "6b5b3784-f6b3-454d-8aca-67d38588161e_ENSG00000163882.5"; exon_number "1"; exon_id "6b5b3784-f6b3-454d-8aca-67d38588161e_ENSG00000163882.5.1";
chr3	/dev/stdin	exon	184081014	184081353	.	+	.	gene_id "6b5b3784-f6b3-454d-8aca-67d38588161e_ENSG00000163882.5"; transcript_id "6b5b3784-f6b3-454d-8aca-67d38588161e_ENSG00000163882.5"; exon_number "2"; exon_id "6b5b3784-f6b3-454d-8aca-67d38588161e_ENSG00000163882.5.2";
chr3	/dev/stdin	CDS	184081014	184081353	.	+	0	gene_id "6b5b3784-f6b3-454d-8aca-67d38588161e_ENSG00000163882.5"; transcript_id "6b5b3784-f6b3-454d-8aca-67d38588161e_ENSG00000163882.5"; exon_number "2"; exon_id "6b5b3784-f6b3-454d-8aca-67d38588161e_ENSG00000163882.5.2";
chr3	/dev/stdin	exon	184082754	184082837	.	+	.	gene_id "6b5b3784-f6b3-454d-8aca-67d38588161e_ENSG00000163882.5"; transcript_id "6b5b3784-f6b3-454d-8aca-67d38588161e_ENSG00000163882.5"; exon_number "3"; exon_id "6b5b3784-f6b3-454d-8aca-67d38588161e_ENSG00000163882.5.3";
chr3	/dev/stdin	CDS	184082754	184082837	.	+	2	gene_id "6b5b3784-f6b3-454d-8aca-67d38588161e_ENSG00000163882.5"; transcript_id "6b5b3784-f6b3-454d-8aca-67d38588161e_ENSG00000163882.5"; exon_number "3"; exon_id "6b5b3784-f6b3-454d-8aca-67d38588161e_ENSG00000163882.5.3";
chr3	/dev/stdin	exon	184082921	184083014	.	+	.	gene_id "6b5b3784-f6b3-454d-8aca-67d38588161e_ENSG00000163882.5"; transcript_id "6b5b3784-f6b3-454d-8aca-67d38588161e_ENSG00000163882.5"; exon_number "4"; exon_id "6b5b3784-f6b3-454d-8aca-67d38588161e_ENSG00000163882.5.4";
chr3	/dev/stdin	CDS	184082921	184083014	.	+	2	gene_id "6b5b3784-f6b3-454d-8aca-67d38588161e_ENSG00000163882.5"; transcript_id "6b5b3784-f6b3-454d-8aca-67d38588161e_ENSG00000163882.5"; exon_number "4"; exon_id "6b5b3784-f6b3-454d-8aca-67d38588161e_ENSG00000163882.5.4";
chr3	/dev/stdin	exon	184085965	184086222	.	+	.	gene_id "6b5b3784-f6b3-454d-8aca-67d38588161e_ENSG00000163882.5"; transcript_id "6b5b3784-f6b3-454d-8aca-67d38588161e_ENSG00000163882.5"; exon_number "5"; exon_id "6b5b3784-f6b3-454d-8aca-67d38588161e_ENSG00000163882.5.5";
chr3	/dev/stdin	CDS	184085965	184086222	.	+	1	gene_id "6b5b3784-f6b3-454d-8aca-67d38588161e_ENSG00000163882.5"; transcript_id "6b5b3784-f6b3-454d-8aca-67d38588161e_ENSG00000163882.5"; exon_number "5"; exon_id "6b5b3784-f6b3-454d-8aca-67d38588161e_ENSG00000163882.5.5";
chr3	/dev/stdin	start_codon	184079701	184079703	.	+	0	gene_id "6b5b3784-f6b3-454d-8aca-67d38588161e_ENSG00000163882.5"; transcript_id "6b5b3784-f6b3-454d-8aca-67d38588161e_ENSG00000163882.5"; exon_number "1"; exon_id "6b5b3784-f6b3-454d-8aca-67d38588161e_ENSG00000163882.5.1";
chr3	/dev/stdin	transcript	184079701	184086222	.	+	.	gene_id "ae0fbf3c-0412-4b7b-8cf0-78bbc735ff58_ENSG00000163882.5"; transcript_id "ae0fbf3c-0412-4b7b-8cf0-78bbc735ff58_ENSG00000163882.5";
chr3	/dev/stdin	exon	184079701	184079934	.	+	.	gene_id "ae0fbf3c-0412-4b7b-8cf0-78bbc735ff58_ENSG00000163882.5"; transcript_id "ae0fbf3c-0412-4b7b-8cf0-78bbc735ff58_ENSG00000163882.5"; exon_number "1"; exon_id "ae0fbf3c-0412-4b7b-8cf0-78bbc735ff58_ENSG00000163882.5.1";
chr3	/dev/stdin	CDS	184079701	184079934	.	+	0	gene_id "ae0fbf3c-0412-4b7b-8cf0-78bbc735ff58_ENSG00000163882.5"; transcript_id "ae0fbf3c-0412-4b7b-8cf0-78bbc735ff58_ENSG00000163882.5"; exon_number "1"; exon_id "ae0fbf3c-0412-4b7b-8cf0-78bbc735ff58_ENSG00000163882.5.1";
chr3	/dev/stdin	exon	184080904	184081353	.	+	.	gene_id "ae0fbf3c-0412-4b7b-8cf0-78bbc735ff58_ENSG00000163882.5"; transcript_id "ae0fbf3c-0412-4b7b-8cf0-78bbc735ff58_ENSG00000163882.5"; exon_number "2"; exon_id "ae0fbf3c-0412-4b7b-8cf0-78bbc735ff58_ENSG00000163882.5.2";
chr3	/dev/stdin	CDS	184080904	184081353	.	+	0	gene_id "ae0fbf3c-0412-4b7b-8cf0-78bbc735ff58_ENSG00000163882.5"; transcript_id "ae0fbf3c-0412-4b7b-8cf0-78bbc735ff58_ENSG00000163882.5"; exon_number "2"; exon_id "ae0fbf3c-0412-4b7b-8cf0-78bbc735ff58_ENSG00000163882.5.2";
chr3	/dev/stdin	exon	184082754	184082837	.	+	.	gene_id "ae0fbf3c-0412-4b7b-8cf0-78bbc735ff58_ENSG00000163882.5"; transcript_id "ae0fbf3c-0412-4b7b-8cf0-78bbc735ff58_ENSG00000163882.5"; exon_number "3"; exon_id "ae0fbf3c-0412-4b7b-8cf0-78bbc735ff58_ENSG00000163882.5.3";
chr3	/dev/stdin	CDS	184082754	184082837	.	+	0	gene_id "ae0fbf3c-0412-4b7b-8cf0-78bbc735ff58_ENSG00000163882.5"; transcript_id "ae0fbf3c-0412-4b7b-8cf0-78bbc735ff58_ENSG00000163882.5"; exon_number "3"; exon_id "ae0fbf3c-0412-4b7b-8cf0-78bbc735ff58_ENSG00000163882.5.3";
chr3	/dev/stdin	exon	184082921	184083014	.	+	.	gene_id "ae0fbf3c-0412-4b7b-8cf0-78bbc735ff58_ENSG00000163882.5"; transcript_id "ae0fbf3c-0412-4b7b-8cf0-78bbc735ff58_ENSG00000163882.5"; exon_number "4"; exon_id "ae0fbf3c-0412-4b7b-8cf0-78bbc735ff58_ENSG00000163882.5.4";
chr3	/dev/stdin	CDS	184082921	184083014	.	+	0	gene_id "ae0fbf3c-0412-4b7b-8cf0-78bbc735ff58_ENSG00000163882.5"; transcript_id "ae0fbf3c-0412-4b7b-8cf0-78bbc735ff58_ENSG00000163882.5"; exon_number "4"; exon_id "ae0fbf3c-0412-4b7b-8cf0-78bbc735ff58_ENSG00000163882.5.4";
chr3	/dev/stdin	exon	184084505	184084588	.	+	.	gene_id "ae0fbf3c-0412-4b7b-8cf0-78bbc735ff58_ENSG00000163882.5"; transcript_id "ae0fbf3c-0412-4b7b-8cf0-78bbc735ff58_ENSG00000163882.5"; exon_number "5"; exon_id "ae0fbf3c-0412-4b7b-8cf0-78bbc735ff58_ENSG00000163882.5.5";
chr3	/dev/stdin	CDS	184084505	184084588	.	+	2	gene_id "ae0fbf3c-0412-4b7b-8cf0-78bbc735ff58_ENSG00000163882.5"; transcript_id "ae0fbf3c-0412-4b7b-8cf0-78bbc735ff58_ENSG00000163882.5"; exon_number "5"; exon_id "ae0fbf3c-0412-4b7b-8cf0-78bbc735ff58_ENSG00000163882.5.5";
chr3	/dev/stdin	exon	184085965	184086222	.	+	.	gene_id "ae0fbf3c-0412-4b7b-8cf0-78bbc735ff58_ENSG00000163882.5"; transcript_id "ae0fbf3c-0412-4b7b-8cf0-78bbc735ff58_ENSG00000163882.5"; exon_number "6"; exon_id "ae0fbf3c-0412-4b7b-8cf0-78bbc735ff58_ENSG00000163882.5.6";
chr3	/dev/stdin	CDS	184085965	184086222	.	+	2	gene_id "ae0fbf3c-0412-4b7b-8cf0-78bbc735ff58_ENSG00000163882.5"; transcript_id "ae0fbf3c-0412-4b7b-8cf0-78bbc735ff58_ENSG00000163882.5"; exon_number "6"; exon_id "ae0fbf3c-0412-4b7b-8cf0-78bbc735ff58_ENSG00000163882.5.6";
chr3	/dev/stdin	start_codon	184079701	184079703	.	+	0	gene_id "ae0fbf3c-0412-4b7b-8cf0-78bbc735ff58_ENSG00000163882.5"; transcript_id "ae0fbf3c-0412-4b7b-8cf0-78bbc735ff58_ENSG00000163882.5"; exon_number "1"; exon_id "ae0fbf3c-0412-4b7b-8cf0-78bbc735ff58_ENSG00000163882.5.1";
chr3	/dev/stdin	transcript	184455339	184456737	.	+	.	gene_id "eea250ad-4e18-4287-9438-3a6172c57903_ENSG00000272970.1"; transcript_id "eea250ad-4e18-4287-9438-3a6172c57903_ENSG00000272970.1";
chr3	/dev/stdin	exon	184455339	184455559	.	+	.	gene_id "eea250ad-4e18-4287-9438-3a6172c57903_ENSG00000272970.1"; transcript_id "eea250ad-4e18-4287-9438-3a6172c57903_ENSG00000272970.1"; exon_number "1"; exon_id "eea250ad-4e18-4287-9438-3a6172c57903_ENSG00000272970.1.1";
chr3	/dev/stdin	CDS	184455339	184455559	.	+	0	gene_id "eea250ad-4e18-4287-9438-3a6172c57903_ENSG00000272970.1"; transcript_id "eea250ad-4e18-4287-9438-3a6172c57903_ENSG00000272970.1"; exon_number "1"; exon_id "eea250ad-4e18-4287-9438-3a6172c57903_ENSG00000272970.1.1";
chr3	/dev/stdin	exon	184456423	184456737	.	+	.	gene_id "eea250ad-4e18-4287-9438-3a6172c57903_ENSG00000272970.1"; transcript_id "eea250ad-4e18-4287-9438-3a6172c57903_ENSG00000272970.1"; exon_number "2"; exon_id "eea250ad-4e18-4287-9438-3a6172c57903_ENSG00000272970.1.2";
chr3	/dev/stdin	CDS	184456423	184456737	.	+	1	gene_id "eea250ad-4e18-4287-9438-3a6172c57903_ENSG00000272970.1"; transcript_id "eea250ad-4e18-4287-9438-3a6172c57903_ENSG00000272970.1"; exon_number "2"; exon_id "eea250ad-4e18-4287-9438-3a6172c57903_ENSG00000272970.1.2";
chr3	/dev/stdin	start_codon	184455339	184455341	.	+	0	gene_id "eea250ad-4e18-4287-9438-3a6172c57903_ENSG00000272970.1"; transcript_id "eea250ad-4e18-4287-9438-3a6172c57903_ENSG00000272970.1"; exon_number "1"; exon_id "eea250ad-4e18-4287-9438-3a6172c57903_ENSG00000272970.1.1";
chr3	/dev/stdin	transcript	184529932	184534018	.	+	.	gene_id "ENST00000485024.1_ENSG00000156931.11"; transcript_id "ENST00000485024.1_ENSG00000156931.11";
chr3	/dev/stdin	exon	184529932	184530013	.	+	.	gene_id "ENST00000485024.1_ENSG00000156931.11"; transcript_id "ENST00000485024.1_ENSG00000156931.11"; exon_number "1"; exon_id "ENST00000485024.1_ENSG00000156931.11.1";
chr3	/dev/stdin	CDS	184529932	184530013	.	+	0	gene_id "ENST00000485024.1_ENSG00000156931.11"; transcript_id "ENST00000485024.1_ENSG00000156931.11"; exon_number "1"; exon_id "ENST00000485024.1_ENSG00000156931.11.1";
chr3	/dev/stdin	exon	184533572	184534018	.	+	.	gene_id "ENST00000485024.1_ENSG00000156931.11"; transcript_id "ENST00000485024.1_ENSG00000156931.11"; exon_number "2"; exon_id "ENST00000485024.1_ENSG00000156931.11.2";
chr3	/dev/stdin	CDS	184533572	184534018	.	+	2	gene_id "ENST00000485024.1_ENSG00000156931.11"; transcript_id "ENST00000485024.1_ENSG00000156931.11"; exon_number "2"; exon_id "ENST00000485024.1_ENSG00000156931.11.2";
chr3	/dev/stdin	start_codon	184529932	184529934	.	+	0	gene_id "ENST00000485024.1_ENSG00000156931.11"; transcript_id "ENST00000485024.1_ENSG00000156931.11"; exon_number "1"; exon_id "ENST00000485024.1_ENSG00000156931.11.1";
chr3	/dev/stdin	transcript	184675192	184770392	.	+	.	gene_id "bde0f267-7553-4836-8c2c-d982df39a2f8_ENSG00000156931.11"; transcript_id "bde0f267-7553-4836-8c2c-d982df39a2f8_ENSG00000156931.11";
chr3	/dev/stdin	exon	184675192	184675309	.	+	.	gene_id "bde0f267-7553-4836-8c2c-d982df39a2f8_ENSG00000156931.11"; transcript_id "bde0f267-7553-4836-8c2c-d982df39a2f8_ENSG00000156931.11"; exon_number "1"; exon_id "bde0f267-7553-4836-8c2c-d982df39a2f8_ENSG00000156931.11.1";
chr3	/dev/stdin	CDS	184675192	184675309	.	+	0	gene_id "bde0f267-7553-4836-8c2c-d982df39a2f8_ENSG00000156931.11"; transcript_id "bde0f267-7553-4836-8c2c-d982df39a2f8_ENSG00000156931.11"; exon_number "1"; exon_id "bde0f267-7553-4836-8c2c-d982df39a2f8_ENSG00000156931.11.1";
chr3	/dev/stdin	exon	184682256	184682345	.	+	.	gene_id "bde0f267-7553-4836-8c2c-d982df39a2f8_ENSG00000156931.11"; transcript_id "bde0f267-7553-4836-8c2c-d982df39a2f8_ENSG00000156931.11"; exon_number "2"; exon_id "bde0f267-7553-4836-8c2c-d982df39a2f8_ENSG00000156931.11.2";
chr3	/dev/stdin	CDS	184682256	184682345	.	+	2	gene_id "bde0f267-7553-4836-8c2c-d982df39a2f8_ENSG00000156931.11"; transcript_id "bde0f267-7553-4836-8c2c-d982df39a2f8_ENSG00000156931.11"; exon_number "2"; exon_id "bde0f267-7553-4836-8c2c-d982df39a2f8_ENSG00000156931.11.2";
chr3	/dev/stdin	exon	184684459	184684501	.	+	.	gene_id "bde0f267-7553-4836-8c2c-d982df39a2f8_ENSG00000156931.11"; transcript_id "bde0f267-7553-4836-8c2c-d982df39a2f8_ENSG00000156931.11"; exon_number "3"; exon_id "bde0f267-7553-4836-8c2c-d982df39a2f8_ENSG00000156931.11.3";
chr3	/dev/stdin	CDS	184684459	184684501	.	+	2	gene_id "bde0f267-7553-4836-8c2c-d982df39a2f8_ENSG00000156931.11"; transcript_id "bde0f267-7553-4836-8c2c-d982df39a2f8_ENSG00000156931.11"; exon_number "3"; exon_id "bde0f267-7553-4836-8c2c-d982df39a2f8_ENSG00000156931.11.3";
chr3	/dev/stdin	exon	184689437	184689540	.	+	.	gene_id "bde0f267-7553-4836-8c2c-d982df39a2f8_ENSG00000156931.11"; transcript_id "bde0f267-7553-4836-8c2c-d982df39a2f8_ENSG00000156931.11"; exon_number "4"; exon_id "bde0f267-7553-4836-8c2c-d982df39a2f8_ENSG00000156931.11.4";
chr3	/dev/stdin	CDS	184689437	184689540	.	+	1	gene_id "bde0f267-7553-4836-8c2c-d982df39a2f8_ENSG00000156931.11"; transcript_id "bde0f267-7553-4836-8c2c-d982df39a2f8_ENSG00000156931.11"; exon_number "4"; exon_id "bde0f267-7553-4836-8c2c-d982df39a2f8_ENSG00000156931.11.4";
chr3	/dev/stdin	exon	184700354	184700435	.	+	.	gene_id "bde0f267-7553-4836-8c2c-d982df39a2f8_ENSG00000156931.11"; transcript_id "bde0f267-7553-4836-8c2c-d982df39a2f8_ENSG00000156931.11"; exon_number "5"; exon_id "bde0f267-7553-4836-8c2c-d982df39a2f8_ENSG00000156931.11.5";
chr3	/dev/stdin	CDS	184700354	184700435	.	+	2	gene_id "bde0f267-7553-4836-8c2c-d982df39a2f8_ENSG00000156931.11"; transcript_id "bde0f267-7553-4836-8c2c-d982df39a2f8_ENSG00000156931.11"; exon_number "5"; exon_id "bde0f267-7553-4836-8c2c-d982df39a2f8_ENSG00000156931.11.5";
chr3	/dev/stdin	exon	184700800	184700882	.	+	.	gene_id "bde0f267-7553-4836-8c2c-d982df39a2f8_ENSG00000156931.11"; transcript_id "bde0f267-7553-4836-8c2c-d982df39a2f8_ENSG00000156931.11"; exon_number "6"; exon_id "bde0f267-7553-4836-8c2c-d982df39a2f8_ENSG00000156931.11.6";
chr3	/dev/stdin	CDS	184700800	184700882	.	+	1	gene_id "bde0f267-7553-4836-8c2c-d982df39a2f8_ENSG00000156931.11"; transcript_id "bde0f267-7553-4836-8c2c-d982df39a2f8_ENSG00000156931.11"; exon_number "6"; exon_id "bde0f267-7553-4836-8c2c-d982df39a2f8_ENSG00000156931.11.6";
chr3	/dev/stdin	exon	184711771	184711851	.	+	.	gene_id "bde0f267-7553-4836-8c2c-d982df39a2f8_ENSG00000156931.11"; transcript_id "bde0f267-7553-4836-8c2c-d982df39a2f8_ENSG00000156931.11"; exon_number "7"; exon_id "bde0f267-7553-4836-8c2c-d982df39a2f8_ENSG00000156931.11.7";
chr3	/dev/stdin	CDS	184711771	184711851	.	+	2	gene_id "bde0f267-7553-4836-8c2c-d982df39a2f8_ENSG00000156931.11"; transcript_id "bde0f267-7553-4836-8c2c-d982df39a2f8_ENSG00000156931.11"; exon_number "7"; exon_id "bde0f267-7553-4836-8c2c-d982df39a2f8_ENSG00000156931.11.7";
chr3	/dev/stdin	exon	184714120	184714289	.	+	.	gene_id "bde0f267-7553-4836-8c2c-d982df39a2f8_ENSG00000156931.11"; transcript_id "bde0f267-7553-4836-8c2c-d982df39a2f8_ENSG00000156931.11"; exon_number "8"; exon_id "bde0f267-7553-4836-8c2c-d982df39a2f8_ENSG00000156931.11.8";
chr3	/dev/stdin	CDS	184714120	184714289	.	+	2	gene_id "bde0f267-7553-4836-8c2c-d982df39a2f8_ENSG00000156931.11"; transcript_id "bde0f267-7553-4836-8c2c-d982df39a2f8_ENSG00000156931.11"; exon_number "8"; exon_id "bde0f267-7553-4836-8c2c-d982df39a2f8_ENSG00000156931.11.8";
chr3	/dev/stdin	exon	184717484	184717649	.	+	.	gene_id "bde0f267-7553-4836-8c2c-d982df39a2f8_ENSG00000156931.11"; transcript_id "bde0f267-7553-4836-8c2c-d982df39a2f8_ENSG00000156931.11"; exon_number "9"; exon_id "bde0f267-7553-4836-8c2c-d982df39a2f8_ENSG00000156931.11.9";
chr3	/dev/stdin	CDS	184717484	184717649	.	+	0	gene_id "bde0f267-7553-4836-8c2c-d982df39a2f8_ENSG00000156931.11"; transcript_id "bde0f267-7553-4836-8c2c-d982df39a2f8_ENSG00000156931.11"; exon_number "9"; exon_id "bde0f267-7553-4836-8c2c-d982df39a2f8_ENSG00000156931.11.9";
chr3	/dev/stdin	exon	184742124	184742177	.	+	.	gene_id "bde0f267-7553-4836-8c2c-d982df39a2f8_ENSG00000156931.11"; transcript_id "bde0f267-7553-4836-8c2c-d982df39a2f8_ENSG00000156931.11"; exon_number "10"; exon_id "bde0f267-7553-4836-8c2c-d982df39a2f8_ENSG00000156931.11.10";
chr3	/dev/stdin	CDS	184742124	184742177	.	+	2	gene_id "bde0f267-7553-4836-8c2c-d982df39a2f8_ENSG00000156931.11"; transcript_id "bde0f267-7553-4836-8c2c-d982df39a2f8_ENSG00000156931.11"; exon_number "10"; exon_id "bde0f267-7553-4836-8c2c-d982df39a2f8_ENSG00000156931.11.10";
chr3	/dev/stdin	exon	184766267	184766347	.	+	.	gene_id "bde0f267-7553-4836-8c2c-d982df39a2f8_ENSG00000156931.11"; transcript_id "bde0f267-7553-4836-8c2c-d982df39a2f8_ENSG00000156931.11"; exon_number "11"; exon_id "bde0f267-7553-4836-8c2c-d982df39a2f8_ENSG00000156931.11.11";
chr3	/dev/stdin	CDS	184766267	184766347	.	+	2	gene_id "bde0f267-7553-4836-8c2c-d982df39a2f8_ENSG00000156931.11"; transcript_id "bde0f267-7553-4836-8c2c-d982df39a2f8_ENSG00000156931.11"; exon_number "11"; exon_id "bde0f267-7553-4836-8c2c-d982df39a2f8_ENSG00000156931.11.11";
chr3	/dev/stdin	exon	184769664	184770392	.	+	.	gene_id "bde0f267-7553-4836-8c2c-d982df39a2f8_ENSG00000156931.11"; transcript_id "bde0f267-7553-4836-8c2c-d982df39a2f8_ENSG00000156931.11"; exon_number "12"; exon_id "bde0f267-7553-4836-8c2c-d982df39a2f8_ENSG00000156931.11.12";
chr3	/dev/stdin	CDS	184769664	184770392	.	+	2	gene_id "bde0f267-7553-4836-8c2c-d982df39a2f8_ENSG00000156931.11"; transcript_id "bde0f267-7553-4836-8c2c-d982df39a2f8_ENSG00000156931.11"; exon_number "12"; exon_id "bde0f267-7553-4836-8c2c-d982df39a2f8_ENSG00000156931.11.12";
chr3	/dev/stdin	start_codon	184675192	184675194	.	+	0	gene_id "bde0f267-7553-4836-8c2c-d982df39a2f8_ENSG00000156931.11"; transcript_id "bde0f267-7553-4836-8c2c-d982df39a2f8_ENSG00000156931.11"; exon_number "1"; exon_id "bde0f267-7553-4836-8c2c-d982df39a2f8_ENSG00000156931.11.1";
chr3	/dev/stdin	transcript	185000730	185009705	.	+	.	gene_id "ENST00000448876.1_ENSG00000073803.9"; transcript_id "ENST00000448876.1_ENSG00000073803.9";
chr3	/dev/stdin	exon	185000730	185000815	.	+	.	gene_id "ENST00000448876.1_ENSG00000073803.9"; transcript_id "ENST00000448876.1_ENSG00000073803.9"; exon_number "1"; exon_id "ENST00000448876.1_ENSG00000073803.9.1";
chr3	/dev/stdin	CDS	185000730	185000815	.	+	0	gene_id "ENST00000448876.1_ENSG00000073803.9"; transcript_id "ENST00000448876.1_ENSG00000073803.9"; exon_number "1"; exon_id "ENST00000448876.1_ENSG00000073803.9.1";
chr3	/dev/stdin	exon	185003305	185003431	.	+	.	gene_id "ENST00000448876.1_ENSG00000073803.9"; transcript_id "ENST00000448876.1_ENSG00000073803.9"; exon_number "2"; exon_id "ENST00000448876.1_ENSG00000073803.9.2";
chr3	/dev/stdin	CDS	185003305	185003431	.	+	1	gene_id "ENST00000448876.1_ENSG00000073803.9"; transcript_id "ENST00000448876.1_ENSG00000073803.9"; exon_number "2"; exon_id "ENST00000448876.1_ENSG00000073803.9.2";
chr3	/dev/stdin	exon	185009401	185009705	.	+	.	gene_id "ENST00000448876.1_ENSG00000073803.9"; transcript_id "ENST00000448876.1_ENSG00000073803.9"; exon_number "3"; exon_id "ENST00000448876.1_ENSG00000073803.9.3";
chr3	/dev/stdin	CDS	185009401	185009705	.	+	0	gene_id "ENST00000448876.1_ENSG00000073803.9"; transcript_id "ENST00000448876.1_ENSG00000073803.9"; exon_number "3"; exon_id "ENST00000448876.1_ENSG00000073803.9.3";
chr3	/dev/stdin	start_codon	185000730	185000732	.	+	0	gene_id "ENST00000448876.1_ENSG00000073803.9"; transcript_id "ENST00000448876.1_ENSG00000073803.9"; exon_number "1"; exon_id "ENST00000448876.1_ENSG00000073803.9.1";
chr3	/dev/stdin	transcript	185000730	185009935	.	+	.	gene_id "4465b14b-c43e-4e3a-bd55-6de937d616ae-1_ENSG00000073803.9"; transcript_id "4465b14b-c43e-4e3a-bd55-6de937d616ae-1_ENSG00000073803.9";
chr3	/dev/stdin	exon	185000730	185000815	.	+	.	gene_id "4465b14b-c43e-4e3a-bd55-6de937d616ae-1_ENSG00000073803.9"; transcript_id "4465b14b-c43e-4e3a-bd55-6de937d616ae-1_ENSG00000073803.9"; exon_number "1"; exon_id "4465b14b-c43e-4e3a-bd55-6de937d616ae-1_ENSG00000073803.9.1";
chr3	/dev/stdin	CDS	185000730	185000815	.	+	0	gene_id "4465b14b-c43e-4e3a-bd55-6de937d616ae-1_ENSG00000073803.9"; transcript_id "4465b14b-c43e-4e3a-bd55-6de937d616ae-1_ENSG00000073803.9"; exon_number "1"; exon_id "4465b14b-c43e-4e3a-bd55-6de937d616ae-1_ENSG00000073803.9.1";
chr3	/dev/stdin	exon	185003313	185003431	.	+	.	gene_id "4465b14b-c43e-4e3a-bd55-6de937d616ae-1_ENSG00000073803.9"; transcript_id "4465b14b-c43e-4e3a-bd55-6de937d616ae-1_ENSG00000073803.9"; exon_number "2"; exon_id "4465b14b-c43e-4e3a-bd55-6de937d616ae-1_ENSG00000073803.9.2";
chr3	/dev/stdin	CDS	185003313	185003431	.	+	1	gene_id "4465b14b-c43e-4e3a-bd55-6de937d616ae-1_ENSG00000073803.9"; transcript_id "4465b14b-c43e-4e3a-bd55-6de937d616ae-1_ENSG00000073803.9"; exon_number "2"; exon_id "4465b14b-c43e-4e3a-bd55-6de937d616ae-1_ENSG00000073803.9.2";
chr3	/dev/stdin	exon	185009401	185009935	.	+	.	gene_id "4465b14b-c43e-4e3a-bd55-6de937d616ae-1_ENSG00000073803.9"; transcript_id "4465b14b-c43e-4e3a-bd55-6de937d616ae-1_ENSG00000073803.9"; exon_number "3"; exon_id "4465b14b-c43e-4e3a-bd55-6de937d616ae-1_ENSG00000073803.9.3";
chr3	/dev/stdin	CDS	185009401	185009935	.	+	2	gene_id "4465b14b-c43e-4e3a-bd55-6de937d616ae-1_ENSG00000073803.9"; transcript_id "4465b14b-c43e-4e3a-bd55-6de937d616ae-1_ENSG00000073803.9"; exon_number "3"; exon_id "4465b14b-c43e-4e3a-bd55-6de937d616ae-1_ENSG00000073803.9.3";
chr3	/dev/stdin	start_codon	185000730	185000732	.	+	0	gene_id "4465b14b-c43e-4e3a-bd55-6de937d616ae-1_ENSG00000073803.9"; transcript_id "4465b14b-c43e-4e3a-bd55-6de937d616ae-1_ENSG00000073803.9"; exon_number "1"; exon_id "4465b14b-c43e-4e3a-bd55-6de937d616ae-1_ENSG00000073803.9.1";
chr3	/dev/stdin	transcript	185000730	185009705	.	+	.	gene_id "ENST00000454237.1_ENSG00000073803.9"; transcript_id "ENST00000454237.1_ENSG00000073803.9";
chr3	/dev/stdin	exon	185000730	185000907	.	+	.	gene_id "ENST00000454237.1_ENSG00000073803.9"; transcript_id "ENST00000454237.1_ENSG00000073803.9"; exon_number "1"; exon_id "ENST00000454237.1_ENSG00000073803.9.1";
chr3	/dev/stdin	CDS	185000730	185000907	.	+	0	gene_id "ENST00000454237.1_ENSG00000073803.9"; transcript_id "ENST00000454237.1_ENSG00000073803.9"; exon_number "1"; exon_id "ENST00000454237.1_ENSG00000073803.9.1";
chr3	/dev/stdin	exon	185003305	185003431	.	+	.	gene_id "ENST00000454237.1_ENSG00000073803.9"; transcript_id "ENST00000454237.1_ENSG00000073803.9"; exon_number "2"; exon_id "ENST00000454237.1_ENSG00000073803.9.2";
chr3	/dev/stdin	CDS	185003305	185003431	.	+	2	gene_id "ENST00000454237.1_ENSG00000073803.9"; transcript_id "ENST00000454237.1_ENSG00000073803.9"; exon_number "2"; exon_id "ENST00000454237.1_ENSG00000073803.9.2";
chr3	/dev/stdin	exon	185009401	185009705	.	+	.	gene_id "ENST00000454237.1_ENSG00000073803.9"; transcript_id "ENST00000454237.1_ENSG00000073803.9"; exon_number "3"; exon_id "ENST00000454237.1_ENSG00000073803.9.3";
chr3	/dev/stdin	CDS	185009401	185009705	.	+	1	gene_id "ENST00000454237.1_ENSG00000073803.9"; transcript_id "ENST00000454237.1_ENSG00000073803.9"; exon_number "3"; exon_id "ENST00000454237.1_ENSG00000073803.9.3";
chr3	/dev/stdin	start_codon	185000730	185000732	.	+	0	gene_id "ENST00000454237.1_ENSG00000073803.9"; transcript_id "ENST00000454237.1_ENSG00000073803.9"; exon_number "1"; exon_id "ENST00000454237.1_ENSG00000073803.9.1";
chr3	/dev/stdin	transcript	185200390	185208785	.	-	.	gene_id "ENST00000484062.1_ENSG00000163900.6"; transcript_id "ENST00000484062.1_ENSG00000163900.6";
chr3	/dev/stdin	exon	185200390	185200928	.	-	.	gene_id "ENST00000484062.1_ENSG00000163900.6"; transcript_id "ENST00000484062.1_ENSG00000163900.6"; exon_number "1"; exon_id "ENST00000484062.1_ENSG00000163900.6.1";
chr3	/dev/stdin	CDS	185200393	185200928	.	-	2	gene_id "ENST00000484062.1_ENSG00000163900.6"; transcript_id "ENST00000484062.1_ENSG00000163900.6"; exon_number "1"; exon_id "ENST00000484062.1_ENSG00000163900.6.1";
chr3	/dev/stdin	exon	185201093	185201188	.	-	.	gene_id "ENST00000484062.1_ENSG00000163900.6"; transcript_id "ENST00000484062.1_ENSG00000163900.6"; exon_number "2"; exon_id "ENST00000484062.1_ENSG00000163900.6.2";
chr3	/dev/stdin	CDS	185201093	185201188	.	-	2	gene_id "ENST00000484062.1_ENSG00000163900.6"; transcript_id "ENST00000484062.1_ENSG00000163900.6"; exon_number "2"; exon_id "ENST00000484062.1_ENSG00000163900.6.2";
chr3	/dev/stdin	exon	185206733	185206804	.	-	.	gene_id "ENST00000484062.1_ENSG00000163900.6"; transcript_id "ENST00000484062.1_ENSG00000163900.6"; exon_number "3"; exon_id "ENST00000484062.1_ENSG00000163900.6.3";
chr3	/dev/stdin	CDS	185206733	185206804	.	-	2	gene_id "ENST00000484062.1_ENSG00000163900.6"; transcript_id "ENST00000484062.1_ENSG00000163900.6"; exon_number "3"; exon_id "ENST00000484062.1_ENSG00000163900.6.3";
chr3	/dev/stdin	exon	185207711	185208785	.	-	.	gene_id "ENST00000484062.1_ENSG00000163900.6"; transcript_id "ENST00000484062.1_ENSG00000163900.6"; exon_number "4"; exon_id "ENST00000484062.1_ENSG00000163900.6.4";
chr3	/dev/stdin	CDS	185207711	185208785	.	-	0	gene_id "ENST00000484062.1_ENSG00000163900.6"; transcript_id "ENST00000484062.1_ENSG00000163900.6"; exon_number "4"; exon_id "ENST00000484062.1_ENSG00000163900.6.4";
chr3	/dev/stdin	start_codon	185208783	185208785	.	-	0	gene_id "ENST00000484062.1_ENSG00000163900.6"; transcript_id "ENST00000484062.1_ENSG00000163900.6"; exon_number "4"; exon_id "ENST00000484062.1_ENSG00000163900.6.4";
chr3	/dev/stdin	stop_codon	185200390	185200392	.	-	0	gene_id "ENST00000484062.1_ENSG00000163900.6"; transcript_id "ENST00000484062.1_ENSG00000163900.6"; exon_number "1"; exon_id "ENST00000484062.1_ENSG00000163900.6.1";
chr3	/dev/stdin	transcript	185208786	185216773	.	-	.	gene_id "ENST00000421852.1_ENSG00000163900.6"; transcript_id "ENST00000421852.1_ENSG00000163900.6";
chr3	/dev/stdin	exon	185208786	185209545	.	-	.	gene_id "ENST00000421852.1_ENSG00000163900.6"; transcript_id "ENST00000421852.1_ENSG00000163900.6"; exon_number "1"; exon_id "ENST00000421852.1_ENSG00000163900.6.1";
chr3	/dev/stdin	CDS	185208786	185209545	.	-	2	gene_id "ENST00000421852.1_ENSG00000163900.6"; transcript_id "ENST00000421852.1_ENSG00000163900.6"; exon_number "1"; exon_id "ENST00000421852.1_ENSG00000163900.6.1";
chr3	/dev/stdin	exon	185212411	185212549	.	-	.	gene_id "ENST00000421852.1_ENSG00000163900.6"; transcript_id "ENST00000421852.1_ENSG00000163900.6"; exon_number "2"; exon_id "ENST00000421852.1_ENSG00000163900.6.2";
chr3	/dev/stdin	CDS	185212411	185212549	.	-	0	gene_id "ENST00000421852.1_ENSG00000163900.6"; transcript_id "ENST00000421852.1_ENSG00000163900.6"; exon_number "2"; exon_id "ENST00000421852.1_ENSG00000163900.6.2";
chr3	/dev/stdin	exon	185212942	185213103	.	-	.	gene_id "ENST00000421852.1_ENSG00000163900.6"; transcript_id "ENST00000421852.1_ENSG00000163900.6"; exon_number "3"; exon_id "ENST00000421852.1_ENSG00000163900.6.3";
chr3	/dev/stdin	CDS	185212942	185213103	.	-	0	gene_id "ENST00000421852.1_ENSG00000163900.6"; transcript_id "ENST00000421852.1_ENSG00000163900.6"; exon_number "3"; exon_id "ENST00000421852.1_ENSG00000163900.6.3";
chr3	/dev/stdin	exon	185214616	185214769	.	-	.	gene_id "ENST00000421852.1_ENSG00000163900.6"; transcript_id "ENST00000421852.1_ENSG00000163900.6"; exon_number "4"; exon_id "ENST00000421852.1_ENSG00000163900.6.4";
chr3	/dev/stdin	CDS	185214616	185214769	.	-	1	gene_id "ENST00000421852.1_ENSG00000163900.6"; transcript_id "ENST00000421852.1_ENSG00000163900.6"; exon_number "4"; exon_id "ENST00000421852.1_ENSG00000163900.6.4";
chr3	/dev/stdin	exon	185216631	185216773	.	-	.	gene_id "ENST00000421852.1_ENSG00000163900.6"; transcript_id "ENST00000421852.1_ENSG00000163900.6"; exon_number "5"; exon_id "ENST00000421852.1_ENSG00000163900.6.5";
chr3	/dev/stdin	CDS	185216631	185216773	.	-	0	gene_id "ENST00000421852.1_ENSG00000163900.6"; transcript_id "ENST00000421852.1_ENSG00000163900.6"; exon_number "5"; exon_id "ENST00000421852.1_ENSG00000163900.6.5";
chr3	/dev/stdin	start_codon	185216771	185216773	.	-	0	gene_id "ENST00000421852.1_ENSG00000163900.6"; transcript_id "ENST00000421852.1_ENSG00000163900.6"; exon_number "5"; exon_id "ENST00000421852.1_ENSG00000163900.6.5";
chr3	/dev/stdin	transcript	185208532	185216773	.	-	.	gene_id "ENST00000296254.3-1_ENSG00000163900.6"; transcript_id "ENST00000296254.3-1_ENSG00000163900.6";
chr3	/dev/stdin	exon	185208532	185209545	.	-	.	gene_id "ENST00000296254.3-1_ENSG00000163900.6"; transcript_id "ENST00000296254.3-1_ENSG00000163900.6"; exon_number "1"; exon_id "ENST00000296254.3-1_ENSG00000163900.6.1";
chr3	/dev/stdin	CDS	185208535	185209545	.	-	0	gene_id "ENST00000296254.3-1_ENSG00000163900.6"; transcript_id "ENST00000296254.3-1_ENSG00000163900.6"; exon_number "1"; exon_id "ENST00000296254.3-1_ENSG00000163900.6.1";
chr3	/dev/stdin	exon	185214616	185214769	.	-	.	gene_id "ENST00000296254.3-1_ENSG00000163900.6"; transcript_id "ENST00000296254.3-1_ENSG00000163900.6"; exon_number "2"; exon_id "ENST00000296254.3-1_ENSG00000163900.6.2";
chr3	/dev/stdin	CDS	185214616	185214769	.	-	1	gene_id "ENST00000296254.3-1_ENSG00000163900.6"; transcript_id "ENST00000296254.3-1_ENSG00000163900.6"; exon_number "2"; exon_id "ENST00000296254.3-1_ENSG00000163900.6.2";
chr3	/dev/stdin	exon	185216631	185216773	.	-	.	gene_id "ENST00000296254.3-1_ENSG00000163900.6"; transcript_id "ENST00000296254.3-1_ENSG00000163900.6"; exon_number "3"; exon_id "ENST00000296254.3-1_ENSG00000163900.6.3";
chr3	/dev/stdin	CDS	185216631	185216773	.	-	0	gene_id "ENST00000296254.3-1_ENSG00000163900.6"; transcript_id "ENST00000296254.3-1_ENSG00000163900.6"; exon_number "3"; exon_id "ENST00000296254.3-1_ENSG00000163900.6.3";
chr3	/dev/stdin	start_codon	185216771	185216773	.	-	0	gene_id "ENST00000296254.3-1_ENSG00000163900.6"; transcript_id "ENST00000296254.3-1_ENSG00000163900.6"; exon_number "3"; exon_id "ENST00000296254.3-1_ENSG00000163900.6.3";
chr3	/dev/stdin	stop_codon	185208532	185208534	.	-	0	gene_id "ENST00000296254.3-1_ENSG00000163900.6"; transcript_id "ENST00000296254.3-1_ENSG00000163900.6"; exon_number "1"; exon_id "ENST00000296254.3-1_ENSG00000163900.6.1";
chr3	/dev/stdin	transcript	185304030	185347972	.	+	.	gene_id "3b40634a-4f2f-4241-8922-f19d17f31d49_ENSG00000163904.8"; transcript_id "3b40634a-4f2f-4241-8922-f19d17f31d49_ENSG00000163904.8";
chr3	/dev/stdin	exon	185304030	185304302	.	+	.	gene_id "3b40634a-4f2f-4241-8922-f19d17f31d49_ENSG00000163904.8"; transcript_id "3b40634a-4f2f-4241-8922-f19d17f31d49_ENSG00000163904.8"; exon_number "1"; exon_id "3b40634a-4f2f-4241-8922-f19d17f31d49_ENSG00000163904.8.1";
chr3	/dev/stdin	CDS	185304030	185304302	.	+	0	gene_id "3b40634a-4f2f-4241-8922-f19d17f31d49_ENSG00000163904.8"; transcript_id "3b40634a-4f2f-4241-8922-f19d17f31d49_ENSG00000163904.8"; exon_number "1"; exon_id "3b40634a-4f2f-4241-8922-f19d17f31d49_ENSG00000163904.8.1";
chr3	/dev/stdin	exon	185307902	185307957	.	+	.	gene_id "3b40634a-4f2f-4241-8922-f19d17f31d49_ENSG00000163904.8"; transcript_id "3b40634a-4f2f-4241-8922-f19d17f31d49_ENSG00000163904.8"; exon_number "2"; exon_id "3b40634a-4f2f-4241-8922-f19d17f31d49_ENSG00000163904.8.2";
chr3	/dev/stdin	CDS	185307902	185307957	.	+	0	gene_id "3b40634a-4f2f-4241-8922-f19d17f31d49_ENSG00000163904.8"; transcript_id "3b40634a-4f2f-4241-8922-f19d17f31d49_ENSG00000163904.8"; exon_number "2"; exon_id "3b40634a-4f2f-4241-8922-f19d17f31d49_ENSG00000163904.8.2";
chr3	/dev/stdin	exon	185316200	185316333	.	+	.	gene_id "3b40634a-4f2f-4241-8922-f19d17f31d49_ENSG00000163904.8"; transcript_id "3b40634a-4f2f-4241-8922-f19d17f31d49_ENSG00000163904.8"; exon_number "3"; exon_id "3b40634a-4f2f-4241-8922-f19d17f31d49_ENSG00000163904.8.3";
chr3	/dev/stdin	CDS	185316200	185316333	.	+	1	gene_id "3b40634a-4f2f-4241-8922-f19d17f31d49_ENSG00000163904.8"; transcript_id "3b40634a-4f2f-4241-8922-f19d17f31d49_ENSG00000163904.8"; exon_number "3"; exon_id "3b40634a-4f2f-4241-8922-f19d17f31d49_ENSG00000163904.8.3";
chr3	/dev/stdin	exon	185316780	185316812	.	+	.	gene_id "3b40634a-4f2f-4241-8922-f19d17f31d49_ENSG00000163904.8"; transcript_id "3b40634a-4f2f-4241-8922-f19d17f31d49_ENSG00000163904.8"; exon_number "4"; exon_id "3b40634a-4f2f-4241-8922-f19d17f31d49_ENSG00000163904.8.4";
chr3	/dev/stdin	CDS	185316780	185316812	.	+	2	gene_id "3b40634a-4f2f-4241-8922-f19d17f31d49_ENSG00000163904.8"; transcript_id "3b40634a-4f2f-4241-8922-f19d17f31d49_ENSG00000163904.8"; exon_number "4"; exon_id "3b40634a-4f2f-4241-8922-f19d17f31d49_ENSG00000163904.8.4";
chr3	/dev/stdin	exon	185318553	185318643	.	+	.	gene_id "3b40634a-4f2f-4241-8922-f19d17f31d49_ENSG00000163904.8"; transcript_id "3b40634a-4f2f-4241-8922-f19d17f31d49_ENSG00000163904.8"; exon_number "5"; exon_id "3b40634a-4f2f-4241-8922-f19d17f31d49_ENSG00000163904.8.5";
chr3	/dev/stdin	CDS	185318553	185318643	.	+	2	gene_id "3b40634a-4f2f-4241-8922-f19d17f31d49_ENSG00000163904.8"; transcript_id "3b40634a-4f2f-4241-8922-f19d17f31d49_ENSG00000163904.8"; exon_number "5"; exon_id "3b40634a-4f2f-4241-8922-f19d17f31d49_ENSG00000163904.8.5";
chr3	/dev/stdin	exon	185324118	185324286	.	+	.	gene_id "3b40634a-4f2f-4241-8922-f19d17f31d49_ENSG00000163904.8"; transcript_id "3b40634a-4f2f-4241-8922-f19d17f31d49_ENSG00000163904.8"; exon_number "6"; exon_id "3b40634a-4f2f-4241-8922-f19d17f31d49_ENSG00000163904.8.6";
chr3	/dev/stdin	CDS	185324118	185324286	.	+	1	gene_id "3b40634a-4f2f-4241-8922-f19d17f31d49_ENSG00000163904.8"; transcript_id "3b40634a-4f2f-4241-8922-f19d17f31d49_ENSG00000163904.8"; exon_number "6"; exon_id "3b40634a-4f2f-4241-8922-f19d17f31d49_ENSG00000163904.8.6";
chr3	/dev/stdin	exon	185327035	185327138	.	+	.	gene_id "3b40634a-4f2f-4241-8922-f19d17f31d49_ENSG00000163904.8"; transcript_id "3b40634a-4f2f-4241-8922-f19d17f31d49_ENSG00000163904.8"; exon_number "7"; exon_id "3b40634a-4f2f-4241-8922-f19d17f31d49_ENSG00000163904.8.7";
chr3	/dev/stdin	CDS	185327035	185327138	.	+	0	gene_id "3b40634a-4f2f-4241-8922-f19d17f31d49_ENSG00000163904.8"; transcript_id "3b40634a-4f2f-4241-8922-f19d17f31d49_ENSG00000163904.8"; exon_number "7"; exon_id "3b40634a-4f2f-4241-8922-f19d17f31d49_ENSG00000163904.8.7";
chr3	/dev/stdin	exon	185329439	185329533	.	+	.	gene_id "3b40634a-4f2f-4241-8922-f19d17f31d49_ENSG00000163904.8"; transcript_id "3b40634a-4f2f-4241-8922-f19d17f31d49_ENSG00000163904.8"; exon_number "8"; exon_id "3b40634a-4f2f-4241-8922-f19d17f31d49_ENSG00000163904.8.8";
chr3	/dev/stdin	CDS	185329439	185329533	.	+	1	gene_id "3b40634a-4f2f-4241-8922-f19d17f31d49_ENSG00000163904.8"; transcript_id "3b40634a-4f2f-4241-8922-f19d17f31d49_ENSG00000163904.8"; exon_number "8"; exon_id "3b40634a-4f2f-4241-8922-f19d17f31d49_ENSG00000163904.8.8";
chr3	/dev/stdin	exon	185330395	185330446	.	+	.	gene_id "3b40634a-4f2f-4241-8922-f19d17f31d49_ENSG00000163904.8"; transcript_id "3b40634a-4f2f-4241-8922-f19d17f31d49_ENSG00000163904.8"; exon_number "9"; exon_id "3b40634a-4f2f-4241-8922-f19d17f31d49_ENSG00000163904.8.9";
chr3	/dev/stdin	CDS	185330395	185330446	.	+	2	gene_id "3b40634a-4f2f-4241-8922-f19d17f31d49_ENSG00000163904.8"; transcript_id "3b40634a-4f2f-4241-8922-f19d17f31d49_ENSG00000163904.8"; exon_number "9"; exon_id "3b40634a-4f2f-4241-8922-f19d17f31d49_ENSG00000163904.8.9";
chr3	/dev/stdin	exon	185331133	185331196	.	+	.	gene_id "3b40634a-4f2f-4241-8922-f19d17f31d49_ENSG00000163904.8"; transcript_id "3b40634a-4f2f-4241-8922-f19d17f31d49_ENSG00000163904.8"; exon_number "10"; exon_id "3b40634a-4f2f-4241-8922-f19d17f31d49_ENSG00000163904.8.10";
chr3	/dev/stdin	CDS	185331133	185331196	.	+	1	gene_id "3b40634a-4f2f-4241-8922-f19d17f31d49_ENSG00000163904.8"; transcript_id "3b40634a-4f2f-4241-8922-f19d17f31d49_ENSG00000163904.8"; exon_number "10"; exon_id "3b40634a-4f2f-4241-8922-f19d17f31d49_ENSG00000163904.8.10";
chr3	/dev/stdin	exon	185332352	185332528	.	+	.	gene_id "3b40634a-4f2f-4241-8922-f19d17f31d49_ENSG00000163904.8"; transcript_id "3b40634a-4f2f-4241-8922-f19d17f31d49_ENSG00000163904.8"; exon_number "11"; exon_id "3b40634a-4f2f-4241-8922-f19d17f31d49_ENSG00000163904.8.11";
chr3	/dev/stdin	CDS	185332352	185332528	.	+	0	gene_id "3b40634a-4f2f-4241-8922-f19d17f31d49_ENSG00000163904.8"; transcript_id "3b40634a-4f2f-4241-8922-f19d17f31d49_ENSG00000163904.8"; exon_number "11"; exon_id "3b40634a-4f2f-4241-8922-f19d17f31d49_ENSG00000163904.8.11";
chr3	/dev/stdin	exon	185335268	185335399	.	+	.	gene_id "3b40634a-4f2f-4241-8922-f19d17f31d49_ENSG00000163904.8"; transcript_id "3b40634a-4f2f-4241-8922-f19d17f31d49_ENSG00000163904.8"; exon_number "12"; exon_id "3b40634a-4f2f-4241-8922-f19d17f31d49_ENSG00000163904.8.12";
chr3	/dev/stdin	CDS	185335268	185335399	.	+	0	gene_id "3b40634a-4f2f-4241-8922-f19d17f31d49_ENSG00000163904.8"; transcript_id "3b40634a-4f2f-4241-8922-f19d17f31d49_ENSG00000163904.8"; exon_number "12"; exon_id "3b40634a-4f2f-4241-8922-f19d17f31d49_ENSG00000163904.8.12";
chr3	/dev/stdin	exon	185337087	185337290	.	+	.	gene_id "3b40634a-4f2f-4241-8922-f19d17f31d49_ENSG00000163904.8"; transcript_id "3b40634a-4f2f-4241-8922-f19d17f31d49_ENSG00000163904.8"; exon_number "13"; exon_id "3b40634a-4f2f-4241-8922-f19d17f31d49_ENSG00000163904.8.13";
chr3	/dev/stdin	CDS	185337087	185337290	.	+	0	gene_id "3b40634a-4f2f-4241-8922-f19d17f31d49_ENSG00000163904.8"; transcript_id "3b40634a-4f2f-4241-8922-f19d17f31d49_ENSG00000163904.8"; exon_number "13"; exon_id "3b40634a-4f2f-4241-8922-f19d17f31d49_ENSG00000163904.8.13";
chr3	/dev/stdin	exon	185339614	185339693	.	+	.	gene_id "3b40634a-4f2f-4241-8922-f19d17f31d49_ENSG00000163904.8"; transcript_id "3b40634a-4f2f-4241-8922-f19d17f31d49_ENSG00000163904.8"; exon_number "14"; exon_id "3b40634a-4f2f-4241-8922-f19d17f31d49_ENSG00000163904.8.14";
chr3	/dev/stdin	CDS	185339614	185339693	.	+	0	gene_id "3b40634a-4f2f-4241-8922-f19d17f31d49_ENSG00000163904.8"; transcript_id "3b40634a-4f2f-4241-8922-f19d17f31d49_ENSG00000163904.8"; exon_number "14"; exon_id "3b40634a-4f2f-4241-8922-f19d17f31d49_ENSG00000163904.8.14";
chr3	/dev/stdin	exon	185341786	185341870	.	+	.	gene_id "3b40634a-4f2f-4241-8922-f19d17f31d49_ENSG00000163904.8"; transcript_id "3b40634a-4f2f-4241-8922-f19d17f31d49_ENSG00000163904.8"; exon_number "15"; exon_id "3b40634a-4f2f-4241-8922-f19d17f31d49_ENSG00000163904.8.15";
chr3	/dev/stdin	CDS	185341786	185341870	.	+	1	gene_id "3b40634a-4f2f-4241-8922-f19d17f31d49_ENSG00000163904.8"; transcript_id "3b40634a-4f2f-4241-8922-f19d17f31d49_ENSG00000163904.8"; exon_number "15"; exon_id "3b40634a-4f2f-4241-8922-f19d17f31d49_ENSG00000163904.8.15";
chr3	/dev/stdin	exon	185344086	185344181	.	+	.	gene_id "3b40634a-4f2f-4241-8922-f19d17f31d49_ENSG00000163904.8"; transcript_id "3b40634a-4f2f-4241-8922-f19d17f31d49_ENSG00000163904.8"; exon_number "16"; exon_id "3b40634a-4f2f-4241-8922-f19d17f31d49_ENSG00000163904.8.16";
chr3	/dev/stdin	CDS	185344086	185344181	.	+	0	gene_id "3b40634a-4f2f-4241-8922-f19d17f31d49_ENSG00000163904.8"; transcript_id "3b40634a-4f2f-4241-8922-f19d17f31d49_ENSG00000163904.8"; exon_number "16"; exon_id "3b40634a-4f2f-4241-8922-f19d17f31d49_ENSG00000163904.8.16";
chr3	/dev/stdin	exon	185347570	185347972	.	+	.	gene_id "3b40634a-4f2f-4241-8922-f19d17f31d49_ENSG00000163904.8"; transcript_id "3b40634a-4f2f-4241-8922-f19d17f31d49_ENSG00000163904.8"; exon_number "17"; exon_id "3b40634a-4f2f-4241-8922-f19d17f31d49_ENSG00000163904.8.17";
chr3	/dev/stdin	CDS	185347570	185347972	.	+	0	gene_id "3b40634a-4f2f-4241-8922-f19d17f31d49_ENSG00000163904.8"; transcript_id "3b40634a-4f2f-4241-8922-f19d17f31d49_ENSG00000163904.8"; exon_number "17"; exon_id "3b40634a-4f2f-4241-8922-f19d17f31d49_ENSG00000163904.8.17";
chr3	/dev/stdin	start_codon	185304030	185304032	.	+	0	gene_id "3b40634a-4f2f-4241-8922-f19d17f31d49_ENSG00000163904.8"; transcript_id "3b40634a-4f2f-4241-8922-f19d17f31d49_ENSG00000163904.8"; exon_number "1"; exon_id "3b40634a-4f2f-4241-8922-f19d17f31d49_ENSG00000163904.8.1";
chr3	/dev/stdin	transcript	185329909	185331633	.	+	.	gene_id "ENST00000476011.1_ENSG00000163904.8"; transcript_id "ENST00000476011.1_ENSG00000163904.8";
chr3	/dev/stdin	exon	185329909	185330446	.	+	.	gene_id "ENST00000476011.1_ENSG00000163904.8"; transcript_id "ENST00000476011.1_ENSG00000163904.8"; exon_number "1"; exon_id "ENST00000476011.1_ENSG00000163904.8.1";
chr3	/dev/stdin	CDS	185329909	185330446	.	+	0	gene_id "ENST00000476011.1_ENSG00000163904.8"; transcript_id "ENST00000476011.1_ENSG00000163904.8"; exon_number "1"; exon_id "ENST00000476011.1_ENSG00000163904.8.1";
chr3	/dev/stdin	exon	185331133	185331633	.	+	.	gene_id "ENST00000476011.1_ENSG00000163904.8"; transcript_id "ENST00000476011.1_ENSG00000163904.8"; exon_number "2"; exon_id "ENST00000476011.1_ENSG00000163904.8.2";
chr3	/dev/stdin	CDS	185331133	185331633	.	+	2	gene_id "ENST00000476011.1_ENSG00000163904.8"; transcript_id "ENST00000476011.1_ENSG00000163904.8"; exon_number "2"; exon_id "ENST00000476011.1_ENSG00000163904.8.2";
chr3	/dev/stdin	start_codon	185329909	185329911	.	+	0	gene_id "ENST00000476011.1_ENSG00000163904.8"; transcript_id "ENST00000476011.1_ENSG00000163904.8"; exon_number "1"; exon_id "ENST00000476011.1_ENSG00000163904.8.1";
chr3	/dev/stdin	transcript	185332487	185348889	.	+	.	gene_id "bdf0d58c-a9b4-485c-a3f5-d45a504a4cc5_ENSG00000163904.8"; transcript_id "bdf0d58c-a9b4-485c-a3f5-d45a504a4cc5_ENSG00000163904.8";
chr3	/dev/stdin	exon	185332487	185332528	.	+	.	gene_id "bdf0d58c-a9b4-485c-a3f5-d45a504a4cc5_ENSG00000163904.8"; transcript_id "bdf0d58c-a9b4-485c-a3f5-d45a504a4cc5_ENSG00000163904.8"; exon_number "1"; exon_id "bdf0d58c-a9b4-485c-a3f5-d45a504a4cc5_ENSG00000163904.8.1";
chr3	/dev/stdin	CDS	185332487	185332528	.	+	0	gene_id "bdf0d58c-a9b4-485c-a3f5-d45a504a4cc5_ENSG00000163904.8"; transcript_id "bdf0d58c-a9b4-485c-a3f5-d45a504a4cc5_ENSG00000163904.8"; exon_number "1"; exon_id "bdf0d58c-a9b4-485c-a3f5-d45a504a4cc5_ENSG00000163904.8.1";
chr3	/dev/stdin	exon	185335268	185335399	.	+	.	gene_id "bdf0d58c-a9b4-485c-a3f5-d45a504a4cc5_ENSG00000163904.8"; transcript_id "bdf0d58c-a9b4-485c-a3f5-d45a504a4cc5_ENSG00000163904.8"; exon_number "2"; exon_id "bdf0d58c-a9b4-485c-a3f5-d45a504a4cc5_ENSG00000163904.8.2";
chr3	/dev/stdin	CDS	185335268	185335399	.	+	0	gene_id "bdf0d58c-a9b4-485c-a3f5-d45a504a4cc5_ENSG00000163904.8"; transcript_id "bdf0d58c-a9b4-485c-a3f5-d45a504a4cc5_ENSG00000163904.8"; exon_number "2"; exon_id "bdf0d58c-a9b4-485c-a3f5-d45a504a4cc5_ENSG00000163904.8.2";
chr3	/dev/stdin	exon	185337087	185337290	.	+	.	gene_id "bdf0d58c-a9b4-485c-a3f5-d45a504a4cc5_ENSG00000163904.8"; transcript_id "bdf0d58c-a9b4-485c-a3f5-d45a504a4cc5_ENSG00000163904.8"; exon_number "3"; exon_id "bdf0d58c-a9b4-485c-a3f5-d45a504a4cc5_ENSG00000163904.8.3";
chr3	/dev/stdin	CDS	185337087	185337290	.	+	0	gene_id "bdf0d58c-a9b4-485c-a3f5-d45a504a4cc5_ENSG00000163904.8"; transcript_id "bdf0d58c-a9b4-485c-a3f5-d45a504a4cc5_ENSG00000163904.8"; exon_number "3"; exon_id "bdf0d58c-a9b4-485c-a3f5-d45a504a4cc5_ENSG00000163904.8.3";
chr3	/dev/stdin	exon	185339614	185339693	.	+	.	gene_id "bdf0d58c-a9b4-485c-a3f5-d45a504a4cc5_ENSG00000163904.8"; transcript_id "bdf0d58c-a9b4-485c-a3f5-d45a504a4cc5_ENSG00000163904.8"; exon_number "4"; exon_id "bdf0d58c-a9b4-485c-a3f5-d45a504a4cc5_ENSG00000163904.8.4";
chr3	/dev/stdin	CDS	185339614	185339693	.	+	0	gene_id "bdf0d58c-a9b4-485c-a3f5-d45a504a4cc5_ENSG00000163904.8"; transcript_id "bdf0d58c-a9b4-485c-a3f5-d45a504a4cc5_ENSG00000163904.8"; exon_number "4"; exon_id "bdf0d58c-a9b4-485c-a3f5-d45a504a4cc5_ENSG00000163904.8.4";
chr3	/dev/stdin	exon	185341786	185341870	.	+	.	gene_id "bdf0d58c-a9b4-485c-a3f5-d45a504a4cc5_ENSG00000163904.8"; transcript_id "bdf0d58c-a9b4-485c-a3f5-d45a504a4cc5_ENSG00000163904.8"; exon_number "5"; exon_id "bdf0d58c-a9b4-485c-a3f5-d45a504a4cc5_ENSG00000163904.8.5";
chr3	/dev/stdin	CDS	185341786	185341870	.	+	1	gene_id "bdf0d58c-a9b4-485c-a3f5-d45a504a4cc5_ENSG00000163904.8"; transcript_id "bdf0d58c-a9b4-485c-a3f5-d45a504a4cc5_ENSG00000163904.8"; exon_number "5"; exon_id "bdf0d58c-a9b4-485c-a3f5-d45a504a4cc5_ENSG00000163904.8.5";
chr3	/dev/stdin	exon	185344086	185344181	.	+	.	gene_id "bdf0d58c-a9b4-485c-a3f5-d45a504a4cc5_ENSG00000163904.8"; transcript_id "bdf0d58c-a9b4-485c-a3f5-d45a504a4cc5_ENSG00000163904.8"; exon_number "6"; exon_id "bdf0d58c-a9b4-485c-a3f5-d45a504a4cc5_ENSG00000163904.8.6";
chr3	/dev/stdin	CDS	185344086	185344181	.	+	0	gene_id "bdf0d58c-a9b4-485c-a3f5-d45a504a4cc5_ENSG00000163904.8"; transcript_id "bdf0d58c-a9b4-485c-a3f5-d45a504a4cc5_ENSG00000163904.8"; exon_number "6"; exon_id "bdf0d58c-a9b4-485c-a3f5-d45a504a4cc5_ENSG00000163904.8.6";
chr3	/dev/stdin	exon	185347570	185348889	.	+	.	gene_id "bdf0d58c-a9b4-485c-a3f5-d45a504a4cc5_ENSG00000163904.8"; transcript_id "bdf0d58c-a9b4-485c-a3f5-d45a504a4cc5_ENSG00000163904.8"; exon_number "7"; exon_id "bdf0d58c-a9b4-485c-a3f5-d45a504a4cc5_ENSG00000163904.8.7";
chr3	/dev/stdin	CDS	185347570	185348886	.	+	0	gene_id "bdf0d58c-a9b4-485c-a3f5-d45a504a4cc5_ENSG00000163904.8"; transcript_id "bdf0d58c-a9b4-485c-a3f5-d45a504a4cc5_ENSG00000163904.8"; exon_number "7"; exon_id "bdf0d58c-a9b4-485c-a3f5-d45a504a4cc5_ENSG00000163904.8.7";
chr3	/dev/stdin	start_codon	185332487	185332489	.	+	0	gene_id "bdf0d58c-a9b4-485c-a3f5-d45a504a4cc5_ENSG00000163904.8"; transcript_id "bdf0d58c-a9b4-485c-a3f5-d45a504a4cc5_ENSG00000163904.8"; exon_number "1"; exon_id "bdf0d58c-a9b4-485c-a3f5-d45a504a4cc5_ENSG00000163904.8.1";
chr3	/dev/stdin	stop_codon	185348887	185348889	.	+	0	gene_id "bdf0d58c-a9b4-485c-a3f5-d45a504a4cc5_ENSG00000163904.8"; transcript_id "bdf0d58c-a9b4-485c-a3f5-d45a504a4cc5_ENSG00000163904.8"; exon_number "7"; exon_id "bdf0d58c-a9b4-485c-a3f5-d45a504a4cc5_ENSG00000163904.8.7";
chr3	/dev/stdin	transcript	185362198	185393205	.	-	.	gene_id "000b5317-d4fd-4df3-9b62-1013a32b154f_ENSG00000073792.11"; transcript_id "000b5317-d4fd-4df3-9b62-1013a32b154f_ENSG00000073792.11";
chr3	/dev/stdin	exon	185362198	185363411	.	-	.	gene_id "000b5317-d4fd-4df3-9b62-1013a32b154f_ENSG00000073792.11"; transcript_id "000b5317-d4fd-4df3-9b62-1013a32b154f_ENSG00000073792.11"; exon_number "1"; exon_id "000b5317-d4fd-4df3-9b62-1013a32b154f_ENSG00000073792.11.1";
chr3	/dev/stdin	CDS	185362198	185363411	.	-	1	gene_id "000b5317-d4fd-4df3-9b62-1013a32b154f_ENSG00000073792.11"; transcript_id "000b5317-d4fd-4df3-9b62-1013a32b154f_ENSG00000073792.11"; exon_number "1"; exon_id "000b5317-d4fd-4df3-9b62-1013a32b154f_ENSG00000073792.11.1";
chr3	/dev/stdin	exon	185364813	185364926	.	-	.	gene_id "000b5317-d4fd-4df3-9b62-1013a32b154f_ENSG00000073792.11"; transcript_id "000b5317-d4fd-4df3-9b62-1013a32b154f_ENSG00000073792.11"; exon_number "2"; exon_id "000b5317-d4fd-4df3-9b62-1013a32b154f_ENSG00000073792.11.2";
chr3	/dev/stdin	CDS	185364813	185364926	.	-	1	gene_id "000b5317-d4fd-4df3-9b62-1013a32b154f_ENSG00000073792.11"; transcript_id "000b5317-d4fd-4df3-9b62-1013a32b154f_ENSG00000073792.11"; exon_number "2"; exon_id "000b5317-d4fd-4df3-9b62-1013a32b154f_ENSG00000073792.11.2";
chr3	/dev/stdin	exon	185367191	185367322	.	-	.	gene_id "000b5317-d4fd-4df3-9b62-1013a32b154f_ENSG00000073792.11"; transcript_id "000b5317-d4fd-4df3-9b62-1013a32b154f_ENSG00000073792.11"; exon_number "3"; exon_id "000b5317-d4fd-4df3-9b62-1013a32b154f_ENSG00000073792.11.3";
chr3	/dev/stdin	CDS	185367191	185367322	.	-	1	gene_id "000b5317-d4fd-4df3-9b62-1013a32b154f_ENSG00000073792.11"; transcript_id "000b5317-d4fd-4df3-9b62-1013a32b154f_ENSG00000073792.11"; exon_number "3"; exon_id "000b5317-d4fd-4df3-9b62-1013a32b154f_ENSG00000073792.11.3";
chr3	/dev/stdin	exon	185369882	185369956	.	-	.	gene_id "000b5317-d4fd-4df3-9b62-1013a32b154f_ENSG00000073792.11"; transcript_id "000b5317-d4fd-4df3-9b62-1013a32b154f_ENSG00000073792.11"; exon_number "4"; exon_id "000b5317-d4fd-4df3-9b62-1013a32b154f_ENSG00000073792.11.4";
chr3	/dev/stdin	CDS	185369882	185369956	.	-	1	gene_id "000b5317-d4fd-4df3-9b62-1013a32b154f_ENSG00000073792.11"; transcript_id "000b5317-d4fd-4df3-9b62-1013a32b154f_ENSG00000073792.11"; exon_number "4"; exon_id "000b5317-d4fd-4df3-9b62-1013a32b154f_ENSG00000073792.11.4";
chr3	/dev/stdin	exon	185375074	185375190	.	-	.	gene_id "000b5317-d4fd-4df3-9b62-1013a32b154f_ENSG00000073792.11"; transcript_id "000b5317-d4fd-4df3-9b62-1013a32b154f_ENSG00000073792.11"; exon_number "5"; exon_id "000b5317-d4fd-4df3-9b62-1013a32b154f_ENSG00000073792.11.5";
chr3	/dev/stdin	CDS	185375074	185375190	.	-	1	gene_id "000b5317-d4fd-4df3-9b62-1013a32b154f_ENSG00000073792.11"; transcript_id "000b5317-d4fd-4df3-9b62-1013a32b154f_ENSG00000073792.11"; exon_number "5"; exon_id "000b5317-d4fd-4df3-9b62-1013a32b154f_ENSG00000073792.11.5";
chr3	/dev/stdin	exon	185376129	185376197	.	-	.	gene_id "000b5317-d4fd-4df3-9b62-1013a32b154f_ENSG00000073792.11"; transcript_id "000b5317-d4fd-4df3-9b62-1013a32b154f_ENSG00000073792.11"; exon_number "6"; exon_id "000b5317-d4fd-4df3-9b62-1013a32b154f_ENSG00000073792.11.6";
chr3	/dev/stdin	CDS	185376129	185376197	.	-	1	gene_id "000b5317-d4fd-4df3-9b62-1013a32b154f_ENSG00000073792.11"; transcript_id "000b5317-d4fd-4df3-9b62-1013a32b154f_ENSG00000073792.11"; exon_number "6"; exon_id "000b5317-d4fd-4df3-9b62-1013a32b154f_ENSG00000073792.11.6";
chr3	/dev/stdin	exon	185390329	185390457	.	-	.	gene_id "000b5317-d4fd-4df3-9b62-1013a32b154f_ENSG00000073792.11"; transcript_id "000b5317-d4fd-4df3-9b62-1013a32b154f_ENSG00000073792.11"; exon_number "7"; exon_id "000b5317-d4fd-4df3-9b62-1013a32b154f_ENSG00000073792.11.7";
chr3	/dev/stdin	CDS	185390329	185390457	.	-	1	gene_id "000b5317-d4fd-4df3-9b62-1013a32b154f_ENSG00000073792.11"; transcript_id "000b5317-d4fd-4df3-9b62-1013a32b154f_ENSG00000073792.11"; exon_number "7"; exon_id "000b5317-d4fd-4df3-9b62-1013a32b154f_ENSG00000073792.11.7";
chr3	/dev/stdin	exon	185393084	185393205	.	-	.	gene_id "000b5317-d4fd-4df3-9b62-1013a32b154f_ENSG00000073792.11"; transcript_id "000b5317-d4fd-4df3-9b62-1013a32b154f_ENSG00000073792.11"; exon_number "8"; exon_id "000b5317-d4fd-4df3-9b62-1013a32b154f_ENSG00000073792.11.8";
chr3	/dev/stdin	CDS	185393084	185393205	.	-	0	gene_id "000b5317-d4fd-4df3-9b62-1013a32b154f_ENSG00000073792.11"; transcript_id "000b5317-d4fd-4df3-9b62-1013a32b154f_ENSG00000073792.11"; exon_number "8"; exon_id "000b5317-d4fd-4df3-9b62-1013a32b154f_ENSG00000073792.11.8";
chr3	/dev/stdin	start_codon	185393203	185393205	.	-	0	gene_id "000b5317-d4fd-4df3-9b62-1013a32b154f_ENSG00000073792.11"; transcript_id "000b5317-d4fd-4df3-9b62-1013a32b154f_ENSG00000073792.11"; exon_number "8"; exon_id "000b5317-d4fd-4df3-9b62-1013a32b154f_ENSG00000073792.11.8";
chr3	/dev/stdin	transcript	185392805	185542800	.	-	.	gene_id "47a96d18-c333-4a5f-b72d-35f953e57909_ENSG00000073792.11"; transcript_id "47a96d18-c333-4a5f-b72d-35f953e57909_ENSG00000073792.11";
chr3	/dev/stdin	exon	185392805	185393219	.	-	.	gene_id "47a96d18-c333-4a5f-b72d-35f953e57909_ENSG00000073792.11"; transcript_id "47a96d18-c333-4a5f-b72d-35f953e57909_ENSG00000073792.11"; exon_number "1"; exon_id "47a96d18-c333-4a5f-b72d-35f953e57909_ENSG00000073792.11.1";
chr3	/dev/stdin	CDS	185392805	185393219	.	-	0	gene_id "47a96d18-c333-4a5f-b72d-35f953e57909_ENSG00000073792.11"; transcript_id "47a96d18-c333-4a5f-b72d-35f953e57909_ENSG00000073792.11"; exon_number "1"; exon_id "47a96d18-c333-4a5f-b72d-35f953e57909_ENSG00000073792.11.1";
chr3	/dev/stdin	exon	185393579	185393701	.	-	.	gene_id "47a96d18-c333-4a5f-b72d-35f953e57909_ENSG00000073792.11"; transcript_id "47a96d18-c333-4a5f-b72d-35f953e57909_ENSG00000073792.11"; exon_number "2"; exon_id "47a96d18-c333-4a5f-b72d-35f953e57909_ENSG00000073792.11.2";
chr3	/dev/stdin	CDS	185393579	185393701	.	-	0	gene_id "47a96d18-c333-4a5f-b72d-35f953e57909_ENSG00000073792.11"; transcript_id "47a96d18-c333-4a5f-b72d-35f953e57909_ENSG00000073792.11"; exon_number "2"; exon_id "47a96d18-c333-4a5f-b72d-35f953e57909_ENSG00000073792.11.2";
chr3	/dev/stdin	exon	185404845	185404979	.	-	.	gene_id "47a96d18-c333-4a5f-b72d-35f953e57909_ENSG00000073792.11"; transcript_id "47a96d18-c333-4a5f-b72d-35f953e57909_ENSG00000073792.11"; exon_number "3"; exon_id "47a96d18-c333-4a5f-b72d-35f953e57909_ENSG00000073792.11.3";
chr3	/dev/stdin	CDS	185404845	185404979	.	-	0	gene_id "47a96d18-c333-4a5f-b72d-35f953e57909_ENSG00000073792.11"; transcript_id "47a96d18-c333-4a5f-b72d-35f953e57909_ENSG00000073792.11"; exon_number "3"; exon_id "47a96d18-c333-4a5f-b72d-35f953e57909_ENSG00000073792.11.3";
chr3	/dev/stdin	exon	185407143	185407415	.	-	.	gene_id "47a96d18-c333-4a5f-b72d-35f953e57909_ENSG00000073792.11"; transcript_id "47a96d18-c333-4a5f-b72d-35f953e57909_ENSG00000073792.11"; exon_number "4"; exon_id "47a96d18-c333-4a5f-b72d-35f953e57909_ENSG00000073792.11.4";
chr3	/dev/stdin	CDS	185407143	185407415	.	-	0	gene_id "47a96d18-c333-4a5f-b72d-35f953e57909_ENSG00000073792.11"; transcript_id "47a96d18-c333-4a5f-b72d-35f953e57909_ENSG00000073792.11"; exon_number "4"; exon_id "47a96d18-c333-4a5f-b72d-35f953e57909_ENSG00000073792.11.4";
chr3	/dev/stdin	exon	185410487	185410550	.	-	.	gene_id "47a96d18-c333-4a5f-b72d-35f953e57909_ENSG00000073792.11"; transcript_id "47a96d18-c333-4a5f-b72d-35f953e57909_ENSG00000073792.11"; exon_number "5"; exon_id "47a96d18-c333-4a5f-b72d-35f953e57909_ENSG00000073792.11.5";
chr3	/dev/stdin	CDS	185410487	185410550	.	-	1	gene_id "47a96d18-c333-4a5f-b72d-35f953e57909_ENSG00000073792.11"; transcript_id "47a96d18-c333-4a5f-b72d-35f953e57909_ENSG00000073792.11"; exon_number "5"; exon_id "47a96d18-c333-4a5f-b72d-35f953e57909_ENSG00000073792.11.5";
chr3	/dev/stdin	exon	185414400	185414451	.	-	.	gene_id "47a96d18-c333-4a5f-b72d-35f953e57909_ENSG00000073792.11"; transcript_id "47a96d18-c333-4a5f-b72d-35f953e57909_ENSG00000073792.11"; exon_number "6"; exon_id "47a96d18-c333-4a5f-b72d-35f953e57909_ENSG00000073792.11.6";
chr3	/dev/stdin	CDS	185414400	185414451	.	-	2	gene_id "47a96d18-c333-4a5f-b72d-35f953e57909_ENSG00000073792.11"; transcript_id "47a96d18-c333-4a5f-b72d-35f953e57909_ENSG00000073792.11"; exon_number "6"; exon_id "47a96d18-c333-4a5f-b72d-35f953e57909_ENSG00000073792.11.6";
chr3	/dev/stdin	exon	185416087	185416135	.	-	.	gene_id "47a96d18-c333-4a5f-b72d-35f953e57909_ENSG00000073792.11"; transcript_id "47a96d18-c333-4a5f-b72d-35f953e57909_ENSG00000073792.11"; exon_number "7"; exon_id "47a96d18-c333-4a5f-b72d-35f953e57909_ENSG00000073792.11.7";
chr3	/dev/stdin	CDS	185416087	185416135	.	-	0	gene_id "47a96d18-c333-4a5f-b72d-35f953e57909_ENSG00000073792.11"; transcript_id "47a96d18-c333-4a5f-b72d-35f953e57909_ENSG00000073792.11"; exon_number "7"; exon_id "47a96d18-c333-4a5f-b72d-35f953e57909_ENSG00000073792.11.7";
chr3	/dev/stdin	exon	185540941	185541001	.	-	.	gene_id "47a96d18-c333-4a5f-b72d-35f953e57909_ENSG00000073792.11"; transcript_id "47a96d18-c333-4a5f-b72d-35f953e57909_ENSG00000073792.11"; exon_number "8"; exon_id "47a96d18-c333-4a5f-b72d-35f953e57909_ENSG00000073792.11.8";
chr3	/dev/stdin	CDS	185540941	185541001	.	-	1	gene_id "47a96d18-c333-4a5f-b72d-35f953e57909_ENSG00000073792.11"; transcript_id "47a96d18-c333-4a5f-b72d-35f953e57909_ENSG00000073792.11"; exon_number "8"; exon_id "47a96d18-c333-4a5f-b72d-35f953e57909_ENSG00000073792.11.8";
chr3	/dev/stdin	exon	185542571	185542800	.	-	.	gene_id "47a96d18-c333-4a5f-b72d-35f953e57909_ENSG00000073792.11"; transcript_id "47a96d18-c333-4a5f-b72d-35f953e57909_ENSG00000073792.11"; exon_number "9"; exon_id "47a96d18-c333-4a5f-b72d-35f953e57909_ENSG00000073792.11.9";
chr3	/dev/stdin	CDS	185542571	185542800	.	-	0	gene_id "47a96d18-c333-4a5f-b72d-35f953e57909_ENSG00000073792.11"; transcript_id "47a96d18-c333-4a5f-b72d-35f953e57909_ENSG00000073792.11"; exon_number "9"; exon_id "47a96d18-c333-4a5f-b72d-35f953e57909_ENSG00000073792.11.9";
chr3	/dev/stdin	start_codon	185542798	185542800	.	-	0	gene_id "47a96d18-c333-4a5f-b72d-35f953e57909_ENSG00000073792.11"; transcript_id "47a96d18-c333-4a5f-b72d-35f953e57909_ENSG00000073792.11"; exon_number "9"; exon_id "47a96d18-c333-4a5f-b72d-35f953e57909_ENSG00000073792.11.9";
chr3	/dev/stdin	transcript	185445932	185474150	.	+	.	gene_id "0f81d72b-6d34-4bf2-8a41-7fec2d955992_ENSG00000163915.3"; transcript_id "0f81d72b-6d34-4bf2-8a41-7fec2d955992_ENSG00000163915.3";
chr3	/dev/stdin	exon	185445932	185446124	.	+	.	gene_id "0f81d72b-6d34-4bf2-8a41-7fec2d955992_ENSG00000163915.3"; transcript_id "0f81d72b-6d34-4bf2-8a41-7fec2d955992_ENSG00000163915.3"; exon_number "1"; exon_id "0f81d72b-6d34-4bf2-8a41-7fec2d955992_ENSG00000163915.3.1";
chr3	/dev/stdin	CDS	185445932	185446124	.	+	0	gene_id "0f81d72b-6d34-4bf2-8a41-7fec2d955992_ENSG00000163915.3"; transcript_id "0f81d72b-6d34-4bf2-8a41-7fec2d955992_ENSG00000163915.3"; exon_number "1"; exon_id "0f81d72b-6d34-4bf2-8a41-7fec2d955992_ENSG00000163915.3.1";
chr3	/dev/stdin	exon	185446247	185446373	.	+	.	gene_id "0f81d72b-6d34-4bf2-8a41-7fec2d955992_ENSG00000163915.3"; transcript_id "0f81d72b-6d34-4bf2-8a41-7fec2d955992_ENSG00000163915.3"; exon_number "2"; exon_id "0f81d72b-6d34-4bf2-8a41-7fec2d955992_ENSG00000163915.3.2";
chr3	/dev/stdin	CDS	185446247	185446373	.	+	2	gene_id "0f81d72b-6d34-4bf2-8a41-7fec2d955992_ENSG00000163915.3"; transcript_id "0f81d72b-6d34-4bf2-8a41-7fec2d955992_ENSG00000163915.3"; exon_number "2"; exon_id "0f81d72b-6d34-4bf2-8a41-7fec2d955992_ENSG00000163915.3.2";
chr3	/dev/stdin	exon	185473630	185474150	.	+	.	gene_id "0f81d72b-6d34-4bf2-8a41-7fec2d955992_ENSG00000163915.3"; transcript_id "0f81d72b-6d34-4bf2-8a41-7fec2d955992_ENSG00000163915.3"; exon_number "3"; exon_id "0f81d72b-6d34-4bf2-8a41-7fec2d955992_ENSG00000163915.3.3";
chr3	/dev/stdin	CDS	185473630	185474150	.	+	1	gene_id "0f81d72b-6d34-4bf2-8a41-7fec2d955992_ENSG00000163915.3"; transcript_id "0f81d72b-6d34-4bf2-8a41-7fec2d955992_ENSG00000163915.3"; exon_number "3"; exon_id "0f81d72b-6d34-4bf2-8a41-7fec2d955992_ENSG00000163915.3.3";
chr3	/dev/stdin	start_codon	185445932	185445934	.	+	0	gene_id "0f81d72b-6d34-4bf2-8a41-7fec2d955992_ENSG00000163915.3"; transcript_id "0f81d72b-6d34-4bf2-8a41-7fec2d955992_ENSG00000163915.3"; exon_number "1"; exon_id "0f81d72b-6d34-4bf2-8a41-7fec2d955992_ENSG00000163915.3.1";
chr3	/dev/stdin	transcript	185445928	185474150	.	+	.	gene_id "3e3635bb-1cf6-45d5-85a5-0a349b856cb6_ENSG00000163915.3"; transcript_id "3e3635bb-1cf6-45d5-85a5-0a349b856cb6_ENSG00000163915.3";
chr3	/dev/stdin	exon	185445928	185446124	.	+	.	gene_id "3e3635bb-1cf6-45d5-85a5-0a349b856cb6_ENSG00000163915.3"; transcript_id "3e3635bb-1cf6-45d5-85a5-0a349b856cb6_ENSG00000163915.3"; exon_number "1"; exon_id "3e3635bb-1cf6-45d5-85a5-0a349b856cb6_ENSG00000163915.3.1";
chr3	/dev/stdin	CDS	185445928	185446124	.	+	0	gene_id "3e3635bb-1cf6-45d5-85a5-0a349b856cb6_ENSG00000163915.3"; transcript_id "3e3635bb-1cf6-45d5-85a5-0a349b856cb6_ENSG00000163915.3"; exon_number "1"; exon_id "3e3635bb-1cf6-45d5-85a5-0a349b856cb6_ENSG00000163915.3.1";
chr3	/dev/stdin	exon	185446247	185446373	.	+	.	gene_id "3e3635bb-1cf6-45d5-85a5-0a349b856cb6_ENSG00000163915.3"; transcript_id "3e3635bb-1cf6-45d5-85a5-0a349b856cb6_ENSG00000163915.3"; exon_number "2"; exon_id "3e3635bb-1cf6-45d5-85a5-0a349b856cb6_ENSG00000163915.3.2";
chr3	/dev/stdin	CDS	185446247	185446373	.	+	1	gene_id "3e3635bb-1cf6-45d5-85a5-0a349b856cb6_ENSG00000163915.3"; transcript_id "3e3635bb-1cf6-45d5-85a5-0a349b856cb6_ENSG00000163915.3"; exon_number "2"; exon_id "3e3635bb-1cf6-45d5-85a5-0a349b856cb6_ENSG00000163915.3.2";
chr3	/dev/stdin	exon	185472100	185472169	.	+	.	gene_id "3e3635bb-1cf6-45d5-85a5-0a349b856cb6_ENSG00000163915.3"; transcript_id "3e3635bb-1cf6-45d5-85a5-0a349b856cb6_ENSG00000163915.3"; exon_number "3"; exon_id "3e3635bb-1cf6-45d5-85a5-0a349b856cb6_ENSG00000163915.3.3";
chr3	/dev/stdin	CDS	185472100	185472169	.	+	0	gene_id "3e3635bb-1cf6-45d5-85a5-0a349b856cb6_ENSG00000163915.3"; transcript_id "3e3635bb-1cf6-45d5-85a5-0a349b856cb6_ENSG00000163915.3"; exon_number "3"; exon_id "3e3635bb-1cf6-45d5-85a5-0a349b856cb6_ENSG00000163915.3.3";
chr3	/dev/stdin	exon	185473630	185474150	.	+	.	gene_id "3e3635bb-1cf6-45d5-85a5-0a349b856cb6_ENSG00000163915.3"; transcript_id "3e3635bb-1cf6-45d5-85a5-0a349b856cb6_ENSG00000163915.3"; exon_number "4"; exon_id "3e3635bb-1cf6-45d5-85a5-0a349b856cb6_ENSG00000163915.3.4";
chr3	/dev/stdin	CDS	185473630	185474147	.	+	2	gene_id "3e3635bb-1cf6-45d5-85a5-0a349b856cb6_ENSG00000163915.3"; transcript_id "3e3635bb-1cf6-45d5-85a5-0a349b856cb6_ENSG00000163915.3"; exon_number "4"; exon_id "3e3635bb-1cf6-45d5-85a5-0a349b856cb6_ENSG00000163915.3.4";
chr3	/dev/stdin	start_codon	185445928	185445930	.	+	0	gene_id "3e3635bb-1cf6-45d5-85a5-0a349b856cb6_ENSG00000163915.3"; transcript_id "3e3635bb-1cf6-45d5-85a5-0a349b856cb6_ENSG00000163915.3"; exon_number "1"; exon_id "3e3635bb-1cf6-45d5-85a5-0a349b856cb6_ENSG00000163915.3.1";
chr3	/dev/stdin	stop_codon	185474148	185474150	.	+	0	gene_id "3e3635bb-1cf6-45d5-85a5-0a349b856cb6_ENSG00000163915.3"; transcript_id "3e3635bb-1cf6-45d5-85a5-0a349b856cb6_ENSG00000163915.3"; exon_number "4"; exon_id "3e3635bb-1cf6-45d5-85a5-0a349b856cb6_ENSG00000163915.3.4";
chr3	/dev/stdin	transcript	185634533	185655786	.	-	.	gene_id "ENST00000453386.2_ENSG00000136527.13"; transcript_id "ENST00000453386.2_ENSG00000136527.13";
chr3	/dev/stdin	exon	185634533	185635513	.	-	.	gene_id "ENST00000453386.2_ENSG00000136527.13"; transcript_id "ENST00000453386.2_ENSG00000136527.13"; exon_number "1"; exon_id "ENST00000453386.2_ENSG00000136527.13.1";
chr3	/dev/stdin	CDS	185634533	185635513	.	-	2	gene_id "ENST00000453386.2_ENSG00000136527.13"; transcript_id "ENST00000453386.2_ENSG00000136527.13"; exon_number "1"; exon_id "ENST00000453386.2_ENSG00000136527.13.1";
chr3	/dev/stdin	exon	185636153	185636226	.	-	.	gene_id "ENST00000453386.2_ENSG00000136527.13"; transcript_id "ENST00000453386.2_ENSG00000136527.13"; exon_number "2"; exon_id "ENST00000453386.2_ENSG00000136527.13.2";
chr3	/dev/stdin	CDS	185636153	185636226	.	-	1	gene_id "ENST00000453386.2_ENSG00000136527.13"; transcript_id "ENST00000453386.2_ENSG00000136527.13"; exon_number "2"; exon_id "ENST00000453386.2_ENSG00000136527.13.2";
chr3	/dev/stdin	exon	185637225	185637284	.	-	.	gene_id "ENST00000453386.2_ENSG00000136527.13"; transcript_id "ENST00000453386.2_ENSG00000136527.13"; exon_number "3"; exon_id "ENST00000453386.2_ENSG00000136527.13.3";
chr3	/dev/stdin	CDS	185637225	185637284	.	-	1	gene_id "ENST00000453386.2_ENSG00000136527.13"; transcript_id "ENST00000453386.2_ENSG00000136527.13"; exon_number "3"; exon_id "ENST00000453386.2_ENSG00000136527.13.3";
chr3	/dev/stdin	exon	185638892	185638975	.	-	.	gene_id "ENST00000453386.2_ENSG00000136527.13"; transcript_id "ENST00000453386.2_ENSG00000136527.13"; exon_number "4"; exon_id "ENST00000453386.2_ENSG00000136527.13.4";
chr3	/dev/stdin	CDS	185638892	185638975	.	-	1	gene_id "ENST00000453386.2_ENSG00000136527.13"; transcript_id "ENST00000453386.2_ENSG00000136527.13"; exon_number "4"; exon_id "ENST00000453386.2_ENSG00000136527.13.4";
chr3	/dev/stdin	exon	185639799	185639914	.	-	.	gene_id "ENST00000453386.2_ENSG00000136527.13"; transcript_id "ENST00000453386.2_ENSG00000136527.13"; exon_number "5"; exon_id "ENST00000453386.2_ENSG00000136527.13.5";
chr3	/dev/stdin	CDS	185639799	185639914	.	-	0	gene_id "ENST00000453386.2_ENSG00000136527.13"; transcript_id "ENST00000453386.2_ENSG00000136527.13"; exon_number "5"; exon_id "ENST00000453386.2_ENSG00000136527.13.5";
chr3	/dev/stdin	exon	185641584	185641772	.	-	.	gene_id "ENST00000453386.2_ENSG00000136527.13"; transcript_id "ENST00000453386.2_ENSG00000136527.13"; exon_number "6"; exon_id "ENST00000453386.2_ENSG00000136527.13.6";
chr3	/dev/stdin	CDS	185641584	185641772	.	-	0	gene_id "ENST00000453386.2_ENSG00000136527.13"; transcript_id "ENST00000453386.2_ENSG00000136527.13"; exon_number "6"; exon_id "ENST00000453386.2_ENSG00000136527.13.6";
chr3	/dev/stdin	exon	185643252	185643414	.	-	.	gene_id "ENST00000453386.2_ENSG00000136527.13"; transcript_id "ENST00000453386.2_ENSG00000136527.13"; exon_number "7"; exon_id "ENST00000453386.2_ENSG00000136527.13.7";
chr3	/dev/stdin	CDS	185643252	185643414	.	-	1	gene_id "ENST00000453386.2_ENSG00000136527.13"; transcript_id "ENST00000453386.2_ENSG00000136527.13"; exon_number "7"; exon_id "ENST00000453386.2_ENSG00000136527.13.7";
chr3	/dev/stdin	exon	185644389	185644522	.	-	.	gene_id "ENST00000453386.2_ENSG00000136527.13"; transcript_id "ENST00000453386.2_ENSG00000136527.13"; exon_number "8"; exon_id "ENST00000453386.2_ENSG00000136527.13.8";
chr3	/dev/stdin	CDS	185644389	185644522	.	-	0	gene_id "ENST00000453386.2_ENSG00000136527.13"; transcript_id "ENST00000453386.2_ENSG00000136527.13"; exon_number "8"; exon_id "ENST00000453386.2_ENSG00000136527.13.8";
chr3	/dev/stdin	exon	185655613	185655786	.	-	.	gene_id "ENST00000453386.2_ENSG00000136527.13"; transcript_id "ENST00000453386.2_ENSG00000136527.13"; exon_number "9"; exon_id "ENST00000453386.2_ENSG00000136527.13.9";
chr3	/dev/stdin	CDS	185655613	185655786	.	-	0	gene_id "ENST00000453386.2_ENSG00000136527.13"; transcript_id "ENST00000453386.2_ENSG00000136527.13"; exon_number "9"; exon_id "ENST00000453386.2_ENSG00000136527.13.9";
chr3	/dev/stdin	start_codon	185655784	185655786	.	-	0	gene_id "ENST00000453386.2_ENSG00000136527.13"; transcript_id "ENST00000453386.2_ENSG00000136527.13"; exon_number "9"; exon_id "ENST00000453386.2_ENSG00000136527.13.9";
chr3	/dev/stdin	transcript	185634533	185649406	.	-	.	gene_id "5468f3e7-66cc-434c-920e-5b056bcdfd15_ENSG00000136527.13"; transcript_id "5468f3e7-66cc-434c-920e-5b056bcdfd15_ENSG00000136527.13";
chr3	/dev/stdin	exon	185634533	185635513	.	-	.	gene_id "5468f3e7-66cc-434c-920e-5b056bcdfd15_ENSG00000136527.13"; transcript_id "5468f3e7-66cc-434c-920e-5b056bcdfd15_ENSG00000136527.13"; exon_number "1"; exon_id "5468f3e7-66cc-434c-920e-5b056bcdfd15_ENSG00000136527.13.1";
chr3	/dev/stdin	CDS	185634533	185635513	.	-	2	gene_id "5468f3e7-66cc-434c-920e-5b056bcdfd15_ENSG00000136527.13"; transcript_id "5468f3e7-66cc-434c-920e-5b056bcdfd15_ENSG00000136527.13"; exon_number "1"; exon_id "5468f3e7-66cc-434c-920e-5b056bcdfd15_ENSG00000136527.13.1";
chr3	/dev/stdin	exon	185636153	185636226	.	-	.	gene_id "5468f3e7-66cc-434c-920e-5b056bcdfd15_ENSG00000136527.13"; transcript_id "5468f3e7-66cc-434c-920e-5b056bcdfd15_ENSG00000136527.13"; exon_number "2"; exon_id "5468f3e7-66cc-434c-920e-5b056bcdfd15_ENSG00000136527.13.2";
chr3	/dev/stdin	CDS	185636153	185636226	.	-	1	gene_id "5468f3e7-66cc-434c-920e-5b056bcdfd15_ENSG00000136527.13"; transcript_id "5468f3e7-66cc-434c-920e-5b056bcdfd15_ENSG00000136527.13"; exon_number "2"; exon_id "5468f3e7-66cc-434c-920e-5b056bcdfd15_ENSG00000136527.13.2";
chr3	/dev/stdin	exon	185637225	185637284	.	-	.	gene_id "5468f3e7-66cc-434c-920e-5b056bcdfd15_ENSG00000136527.13"; transcript_id "5468f3e7-66cc-434c-920e-5b056bcdfd15_ENSG00000136527.13"; exon_number "3"; exon_id "5468f3e7-66cc-434c-920e-5b056bcdfd15_ENSG00000136527.13.3";
chr3	/dev/stdin	CDS	185637225	185637284	.	-	1	gene_id "5468f3e7-66cc-434c-920e-5b056bcdfd15_ENSG00000136527.13"; transcript_id "5468f3e7-66cc-434c-920e-5b056bcdfd15_ENSG00000136527.13"; exon_number "3"; exon_id "5468f3e7-66cc-434c-920e-5b056bcdfd15_ENSG00000136527.13.3";
chr3	/dev/stdin	exon	185638892	185638975	.	-	.	gene_id "5468f3e7-66cc-434c-920e-5b056bcdfd15_ENSG00000136527.13"; transcript_id "5468f3e7-66cc-434c-920e-5b056bcdfd15_ENSG00000136527.13"; exon_number "4"; exon_id "5468f3e7-66cc-434c-920e-5b056bcdfd15_ENSG00000136527.13.4";
chr3	/dev/stdin	CDS	185638892	185638975	.	-	1	gene_id "5468f3e7-66cc-434c-920e-5b056bcdfd15_ENSG00000136527.13"; transcript_id "5468f3e7-66cc-434c-920e-5b056bcdfd15_ENSG00000136527.13"; exon_number "4"; exon_id "5468f3e7-66cc-434c-920e-5b056bcdfd15_ENSG00000136527.13.4";
chr3	/dev/stdin	exon	185639799	185639914	.	-	.	gene_id "5468f3e7-66cc-434c-920e-5b056bcdfd15_ENSG00000136527.13"; transcript_id "5468f3e7-66cc-434c-920e-5b056bcdfd15_ENSG00000136527.13"; exon_number "5"; exon_id "5468f3e7-66cc-434c-920e-5b056bcdfd15_ENSG00000136527.13.5";
chr3	/dev/stdin	CDS	185639799	185639914	.	-	0	gene_id "5468f3e7-66cc-434c-920e-5b056bcdfd15_ENSG00000136527.13"; transcript_id "5468f3e7-66cc-434c-920e-5b056bcdfd15_ENSG00000136527.13"; exon_number "5"; exon_id "5468f3e7-66cc-434c-920e-5b056bcdfd15_ENSG00000136527.13.5";
chr3	/dev/stdin	exon	185641584	185641772	.	-	.	gene_id "5468f3e7-66cc-434c-920e-5b056bcdfd15_ENSG00000136527.13"; transcript_id "5468f3e7-66cc-434c-920e-5b056bcdfd15_ENSG00000136527.13"; exon_number "6"; exon_id "5468f3e7-66cc-434c-920e-5b056bcdfd15_ENSG00000136527.13.6";
chr3	/dev/stdin	CDS	185641584	185641772	.	-	0	gene_id "5468f3e7-66cc-434c-920e-5b056bcdfd15_ENSG00000136527.13"; transcript_id "5468f3e7-66cc-434c-920e-5b056bcdfd15_ENSG00000136527.13"; exon_number "6"; exon_id "5468f3e7-66cc-434c-920e-5b056bcdfd15_ENSG00000136527.13.6";
chr3	/dev/stdin	exon	185643252	185643414	.	-	.	gene_id "5468f3e7-66cc-434c-920e-5b056bcdfd15_ENSG00000136527.13"; transcript_id "5468f3e7-66cc-434c-920e-5b056bcdfd15_ENSG00000136527.13"; exon_number "7"; exon_id "5468f3e7-66cc-434c-920e-5b056bcdfd15_ENSG00000136527.13.7";
chr3	/dev/stdin	CDS	185643252	185643414	.	-	1	gene_id "5468f3e7-66cc-434c-920e-5b056bcdfd15_ENSG00000136527.13"; transcript_id "5468f3e7-66cc-434c-920e-5b056bcdfd15_ENSG00000136527.13"; exon_number "7"; exon_id "5468f3e7-66cc-434c-920e-5b056bcdfd15_ENSG00000136527.13.7";
chr3	/dev/stdin	exon	185644389	185644522	.	-	.	gene_id "5468f3e7-66cc-434c-920e-5b056bcdfd15_ENSG00000136527.13"; transcript_id "5468f3e7-66cc-434c-920e-5b056bcdfd15_ENSG00000136527.13"; exon_number "8"; exon_id "5468f3e7-66cc-434c-920e-5b056bcdfd15_ENSG00000136527.13.8";
chr3	/dev/stdin	CDS	185644389	185644522	.	-	0	gene_id "5468f3e7-66cc-434c-920e-5b056bcdfd15_ENSG00000136527.13"; transcript_id "5468f3e7-66cc-434c-920e-5b056bcdfd15_ENSG00000136527.13"; exon_number "8"; exon_id "5468f3e7-66cc-434c-920e-5b056bcdfd15_ENSG00000136527.13.8";
chr3	/dev/stdin	exon	185649365	185649406	.	-	.	gene_id "5468f3e7-66cc-434c-920e-5b056bcdfd15_ENSG00000136527.13"; transcript_id "5468f3e7-66cc-434c-920e-5b056bcdfd15_ENSG00000136527.13"; exon_number "9"; exon_id "5468f3e7-66cc-434c-920e-5b056bcdfd15_ENSG00000136527.13.9";
chr3	/dev/stdin	CDS	185649365	185649406	.	-	0	gene_id "5468f3e7-66cc-434c-920e-5b056bcdfd15_ENSG00000136527.13"; transcript_id "5468f3e7-66cc-434c-920e-5b056bcdfd15_ENSG00000136527.13"; exon_number "9"; exon_id "5468f3e7-66cc-434c-920e-5b056bcdfd15_ENSG00000136527.13.9";
chr3	/dev/stdin	start_codon	185649404	185649406	.	-	0	gene_id "5468f3e7-66cc-434c-920e-5b056bcdfd15_ENSG00000136527.13"; transcript_id "5468f3e7-66cc-434c-920e-5b056bcdfd15_ENSG00000136527.13"; exon_number "9"; exon_id "5468f3e7-66cc-434c-920e-5b056bcdfd15_ENSG00000136527.13.9";
chr3	/dev/stdin	transcript	185635117	185655786	.	-	.	gene_id "2bfba11f-f5ac-421d-9cf0-73df4f31d5e6_ENSG00000136527.13"; transcript_id "2bfba11f-f5ac-421d-9cf0-73df4f31d5e6_ENSG00000136527.13";
chr3	/dev/stdin	exon	185635117	185635513	.	-	.	gene_id "2bfba11f-f5ac-421d-9cf0-73df4f31d5e6_ENSG00000136527.13"; transcript_id "2bfba11f-f5ac-421d-9cf0-73df4f31d5e6_ENSG00000136527.13"; exon_number "1"; exon_id "2bfba11f-f5ac-421d-9cf0-73df4f31d5e6_ENSG00000136527.13.1";
chr3	/dev/stdin	CDS	185635117	185635513	.	-	2	gene_id "2bfba11f-f5ac-421d-9cf0-73df4f31d5e6_ENSG00000136527.13"; transcript_id "2bfba11f-f5ac-421d-9cf0-73df4f31d5e6_ENSG00000136527.13"; exon_number "1"; exon_id "2bfba11f-f5ac-421d-9cf0-73df4f31d5e6_ENSG00000136527.13.1";
chr3	/dev/stdin	exon	185636153	185636223	.	-	.	gene_id "2bfba11f-f5ac-421d-9cf0-73df4f31d5e6_ENSG00000136527.13"; transcript_id "2bfba11f-f5ac-421d-9cf0-73df4f31d5e6_ENSG00000136527.13"; exon_number "2"; exon_id "2bfba11f-f5ac-421d-9cf0-73df4f31d5e6_ENSG00000136527.13.2";
chr3	/dev/stdin	CDS	185636153	185636223	.	-	1	gene_id "2bfba11f-f5ac-421d-9cf0-73df4f31d5e6_ENSG00000136527.13"; transcript_id "2bfba11f-f5ac-421d-9cf0-73df4f31d5e6_ENSG00000136527.13"; exon_number "2"; exon_id "2bfba11f-f5ac-421d-9cf0-73df4f31d5e6_ENSG00000136527.13.2";
chr3	/dev/stdin	exon	185637225	185637284	.	-	.	gene_id "2bfba11f-f5ac-421d-9cf0-73df4f31d5e6_ENSG00000136527.13"; transcript_id "2bfba11f-f5ac-421d-9cf0-73df4f31d5e6_ENSG00000136527.13"; exon_number "3"; exon_id "2bfba11f-f5ac-421d-9cf0-73df4f31d5e6_ENSG00000136527.13.3";
chr3	/dev/stdin	CDS	185637225	185637284	.	-	1	gene_id "2bfba11f-f5ac-421d-9cf0-73df4f31d5e6_ENSG00000136527.13"; transcript_id "2bfba11f-f5ac-421d-9cf0-73df4f31d5e6_ENSG00000136527.13"; exon_number "3"; exon_id "2bfba11f-f5ac-421d-9cf0-73df4f31d5e6_ENSG00000136527.13.3";
chr3	/dev/stdin	exon	185638892	185638975	.	-	.	gene_id "2bfba11f-f5ac-421d-9cf0-73df4f31d5e6_ENSG00000136527.13"; transcript_id "2bfba11f-f5ac-421d-9cf0-73df4f31d5e6_ENSG00000136527.13"; exon_number "4"; exon_id "2bfba11f-f5ac-421d-9cf0-73df4f31d5e6_ENSG00000136527.13.4";
chr3	/dev/stdin	CDS	185638892	185638975	.	-	1	gene_id "2bfba11f-f5ac-421d-9cf0-73df4f31d5e6_ENSG00000136527.13"; transcript_id "2bfba11f-f5ac-421d-9cf0-73df4f31d5e6_ENSG00000136527.13"; exon_number "4"; exon_id "2bfba11f-f5ac-421d-9cf0-73df4f31d5e6_ENSG00000136527.13.4";
chr3	/dev/stdin	exon	185639799	185639914	.	-	.	gene_id "2bfba11f-f5ac-421d-9cf0-73df4f31d5e6_ENSG00000136527.13"; transcript_id "2bfba11f-f5ac-421d-9cf0-73df4f31d5e6_ENSG00000136527.13"; exon_number "5"; exon_id "2bfba11f-f5ac-421d-9cf0-73df4f31d5e6_ENSG00000136527.13.5";
chr3	/dev/stdin	CDS	185639799	185639914	.	-	0	gene_id "2bfba11f-f5ac-421d-9cf0-73df4f31d5e6_ENSG00000136527.13"; transcript_id "2bfba11f-f5ac-421d-9cf0-73df4f31d5e6_ENSG00000136527.13"; exon_number "5"; exon_id "2bfba11f-f5ac-421d-9cf0-73df4f31d5e6_ENSG00000136527.13.5";
chr3	/dev/stdin	exon	185641584	185641772	.	-	.	gene_id "2bfba11f-f5ac-421d-9cf0-73df4f31d5e6_ENSG00000136527.13"; transcript_id "2bfba11f-f5ac-421d-9cf0-73df4f31d5e6_ENSG00000136527.13"; exon_number "6"; exon_id "2bfba11f-f5ac-421d-9cf0-73df4f31d5e6_ENSG00000136527.13.6";
chr3	/dev/stdin	CDS	185641584	185641772	.	-	0	gene_id "2bfba11f-f5ac-421d-9cf0-73df4f31d5e6_ENSG00000136527.13"; transcript_id "2bfba11f-f5ac-421d-9cf0-73df4f31d5e6_ENSG00000136527.13"; exon_number "6"; exon_id "2bfba11f-f5ac-421d-9cf0-73df4f31d5e6_ENSG00000136527.13.6";
chr3	/dev/stdin	exon	185643252	185643414	.	-	.	gene_id "2bfba11f-f5ac-421d-9cf0-73df4f31d5e6_ENSG00000136527.13"; transcript_id "2bfba11f-f5ac-421d-9cf0-73df4f31d5e6_ENSG00000136527.13"; exon_number "7"; exon_id "2bfba11f-f5ac-421d-9cf0-73df4f31d5e6_ENSG00000136527.13.7";
chr3	/dev/stdin	CDS	185643252	185643414	.	-	1	gene_id "2bfba11f-f5ac-421d-9cf0-73df4f31d5e6_ENSG00000136527.13"; transcript_id "2bfba11f-f5ac-421d-9cf0-73df4f31d5e6_ENSG00000136527.13"; exon_number "7"; exon_id "2bfba11f-f5ac-421d-9cf0-73df4f31d5e6_ENSG00000136527.13.7";
chr3	/dev/stdin	exon	185644389	185644522	.	-	.	gene_id "2bfba11f-f5ac-421d-9cf0-73df4f31d5e6_ENSG00000136527.13"; transcript_id "2bfba11f-f5ac-421d-9cf0-73df4f31d5e6_ENSG00000136527.13"; exon_number "8"; exon_id "2bfba11f-f5ac-421d-9cf0-73df4f31d5e6_ENSG00000136527.13.8";
chr3	/dev/stdin	CDS	185644389	185644522	.	-	0	gene_id "2bfba11f-f5ac-421d-9cf0-73df4f31d5e6_ENSG00000136527.13"; transcript_id "2bfba11f-f5ac-421d-9cf0-73df4f31d5e6_ENSG00000136527.13"; exon_number "8"; exon_id "2bfba11f-f5ac-421d-9cf0-73df4f31d5e6_ENSG00000136527.13.8";
chr3	/dev/stdin	exon	185655613	185655786	.	-	.	gene_id "2bfba11f-f5ac-421d-9cf0-73df4f31d5e6_ENSG00000136527.13"; transcript_id "2bfba11f-f5ac-421d-9cf0-73df4f31d5e6_ENSG00000136527.13"; exon_number "9"; exon_id "2bfba11f-f5ac-421d-9cf0-73df4f31d5e6_ENSG00000136527.13.9";
chr3	/dev/stdin	CDS	185655613	185655786	.	-	0	gene_id "2bfba11f-f5ac-421d-9cf0-73df4f31d5e6_ENSG00000136527.13"; transcript_id "2bfba11f-f5ac-421d-9cf0-73df4f31d5e6_ENSG00000136527.13"; exon_number "9"; exon_id "2bfba11f-f5ac-421d-9cf0-73df4f31d5e6_ENSG00000136527.13.9";
chr3	/dev/stdin	start_codon	185655784	185655786	.	-	0	gene_id "2bfba11f-f5ac-421d-9cf0-73df4f31d5e6_ENSG00000136527.13"; transcript_id "2bfba11f-f5ac-421d-9cf0-73df4f31d5e6_ENSG00000136527.13"; exon_number "9"; exon_id "2bfba11f-f5ac-421d-9cf0-73df4f31d5e6_ENSG00000136527.13.9";
chr3	/dev/stdin	transcript	185634533	185655786	.	-	.	gene_id "2bfba11f-f5ac-421d-9cf0-73df4f31d5e6-1_ENSG00000136527.13"; transcript_id "2bfba11f-f5ac-421d-9cf0-73df4f31d5e6-1_ENSG00000136527.13";
chr3	/dev/stdin	exon	185634533	185635513	.	-	.	gene_id "2bfba11f-f5ac-421d-9cf0-73df4f31d5e6-1_ENSG00000136527.13"; transcript_id "2bfba11f-f5ac-421d-9cf0-73df4f31d5e6-1_ENSG00000136527.13"; exon_number "1"; exon_id "2bfba11f-f5ac-421d-9cf0-73df4f31d5e6-1_ENSG00000136527.13.1";
chr3	/dev/stdin	CDS	185634533	185635513	.	-	2	gene_id "2bfba11f-f5ac-421d-9cf0-73df4f31d5e6-1_ENSG00000136527.13"; transcript_id "2bfba11f-f5ac-421d-9cf0-73df4f31d5e6-1_ENSG00000136527.13"; exon_number "1"; exon_id "2bfba11f-f5ac-421d-9cf0-73df4f31d5e6-1_ENSG00000136527.13.1";
chr3	/dev/stdin	exon	185636153	185636223	.	-	.	gene_id "2bfba11f-f5ac-421d-9cf0-73df4f31d5e6-1_ENSG00000136527.13"; transcript_id "2bfba11f-f5ac-421d-9cf0-73df4f31d5e6-1_ENSG00000136527.13"; exon_number "2"; exon_id "2bfba11f-f5ac-421d-9cf0-73df4f31d5e6-1_ENSG00000136527.13.2";
chr3	/dev/stdin	CDS	185636153	185636223	.	-	1	gene_id "2bfba11f-f5ac-421d-9cf0-73df4f31d5e6-1_ENSG00000136527.13"; transcript_id "2bfba11f-f5ac-421d-9cf0-73df4f31d5e6-1_ENSG00000136527.13"; exon_number "2"; exon_id "2bfba11f-f5ac-421d-9cf0-73df4f31d5e6-1_ENSG00000136527.13.2";
chr3	/dev/stdin	exon	185637225	185637284	.	-	.	gene_id "2bfba11f-f5ac-421d-9cf0-73df4f31d5e6-1_ENSG00000136527.13"; transcript_id "2bfba11f-f5ac-421d-9cf0-73df4f31d5e6-1_ENSG00000136527.13"; exon_number "3"; exon_id "2bfba11f-f5ac-421d-9cf0-73df4f31d5e6-1_ENSG00000136527.13.3";
chr3	/dev/stdin	CDS	185637225	185637284	.	-	1	gene_id "2bfba11f-f5ac-421d-9cf0-73df4f31d5e6-1_ENSG00000136527.13"; transcript_id "2bfba11f-f5ac-421d-9cf0-73df4f31d5e6-1_ENSG00000136527.13"; exon_number "3"; exon_id "2bfba11f-f5ac-421d-9cf0-73df4f31d5e6-1_ENSG00000136527.13.3";
chr3	/dev/stdin	exon	185638892	185638975	.	-	.	gene_id "2bfba11f-f5ac-421d-9cf0-73df4f31d5e6-1_ENSG00000136527.13"; transcript_id "2bfba11f-f5ac-421d-9cf0-73df4f31d5e6-1_ENSG00000136527.13"; exon_number "4"; exon_id "2bfba11f-f5ac-421d-9cf0-73df4f31d5e6-1_ENSG00000136527.13.4";
chr3	/dev/stdin	CDS	185638892	185638975	.	-	1	gene_id "2bfba11f-f5ac-421d-9cf0-73df4f31d5e6-1_ENSG00000136527.13"; transcript_id "2bfba11f-f5ac-421d-9cf0-73df4f31d5e6-1_ENSG00000136527.13"; exon_number "4"; exon_id "2bfba11f-f5ac-421d-9cf0-73df4f31d5e6-1_ENSG00000136527.13.4";
chr3	/dev/stdin	exon	185639799	185639914	.	-	.	gene_id "2bfba11f-f5ac-421d-9cf0-73df4f31d5e6-1_ENSG00000136527.13"; transcript_id "2bfba11f-f5ac-421d-9cf0-73df4f31d5e6-1_ENSG00000136527.13"; exon_number "5"; exon_id "2bfba11f-f5ac-421d-9cf0-73df4f31d5e6-1_ENSG00000136527.13.5";
chr3	/dev/stdin	CDS	185639799	185639914	.	-	0	gene_id "2bfba11f-f5ac-421d-9cf0-73df4f31d5e6-1_ENSG00000136527.13"; transcript_id "2bfba11f-f5ac-421d-9cf0-73df4f31d5e6-1_ENSG00000136527.13"; exon_number "5"; exon_id "2bfba11f-f5ac-421d-9cf0-73df4f31d5e6-1_ENSG00000136527.13.5";
chr3	/dev/stdin	exon	185641584	185641772	.	-	.	gene_id "2bfba11f-f5ac-421d-9cf0-73df4f31d5e6-1_ENSG00000136527.13"; transcript_id "2bfba11f-f5ac-421d-9cf0-73df4f31d5e6-1_ENSG00000136527.13"; exon_number "6"; exon_id "2bfba11f-f5ac-421d-9cf0-73df4f31d5e6-1_ENSG00000136527.13.6";
chr3	/dev/stdin	CDS	185641584	185641772	.	-	0	gene_id "2bfba11f-f5ac-421d-9cf0-73df4f31d5e6-1_ENSG00000136527.13"; transcript_id "2bfba11f-f5ac-421d-9cf0-73df4f31d5e6-1_ENSG00000136527.13"; exon_number "6"; exon_id "2bfba11f-f5ac-421d-9cf0-73df4f31d5e6-1_ENSG00000136527.13.6";
chr3	/dev/stdin	exon	185643252	185643414	.	-	.	gene_id "2bfba11f-f5ac-421d-9cf0-73df4f31d5e6-1_ENSG00000136527.13"; transcript_id "2bfba11f-f5ac-421d-9cf0-73df4f31d5e6-1_ENSG00000136527.13"; exon_number "7"; exon_id "2bfba11f-f5ac-421d-9cf0-73df4f31d5e6-1_ENSG00000136527.13.7";
chr3	/dev/stdin	CDS	185643252	185643414	.	-	1	gene_id "2bfba11f-f5ac-421d-9cf0-73df4f31d5e6-1_ENSG00000136527.13"; transcript_id "2bfba11f-f5ac-421d-9cf0-73df4f31d5e6-1_ENSG00000136527.13"; exon_number "7"; exon_id "2bfba11f-f5ac-421d-9cf0-73df4f31d5e6-1_ENSG00000136527.13.7";
chr3	/dev/stdin	exon	185644389	185644522	.	-	.	gene_id "2bfba11f-f5ac-421d-9cf0-73df4f31d5e6-1_ENSG00000136527.13"; transcript_id "2bfba11f-f5ac-421d-9cf0-73df4f31d5e6-1_ENSG00000136527.13"; exon_number "8"; exon_id "2bfba11f-f5ac-421d-9cf0-73df4f31d5e6-1_ENSG00000136527.13.8";
chr3	/dev/stdin	CDS	185644389	185644522	.	-	0	gene_id "2bfba11f-f5ac-421d-9cf0-73df4f31d5e6-1_ENSG00000136527.13"; transcript_id "2bfba11f-f5ac-421d-9cf0-73df4f31d5e6-1_ENSG00000136527.13"; exon_number "8"; exon_id "2bfba11f-f5ac-421d-9cf0-73df4f31d5e6-1_ENSG00000136527.13.8";
chr3	/dev/stdin	exon	185655613	185655786	.	-	.	gene_id "2bfba11f-f5ac-421d-9cf0-73df4f31d5e6-1_ENSG00000136527.13"; transcript_id "2bfba11f-f5ac-421d-9cf0-73df4f31d5e6-1_ENSG00000136527.13"; exon_number "9"; exon_id "2bfba11f-f5ac-421d-9cf0-73df4f31d5e6-1_ENSG00000136527.13.9";
chr3	/dev/stdin	CDS	185655613	185655786	.	-	0	gene_id "2bfba11f-f5ac-421d-9cf0-73df4f31d5e6-1_ENSG00000136527.13"; transcript_id "2bfba11f-f5ac-421d-9cf0-73df4f31d5e6-1_ENSG00000136527.13"; exon_number "9"; exon_id "2bfba11f-f5ac-421d-9cf0-73df4f31d5e6-1_ENSG00000136527.13.9";
chr3	/dev/stdin	start_codon	185655784	185655786	.	-	0	gene_id "2bfba11f-f5ac-421d-9cf0-73df4f31d5e6-1_ENSG00000136527.13"; transcript_id "2bfba11f-f5ac-421d-9cf0-73df4f31d5e6-1_ENSG00000136527.13"; exon_number "9"; exon_id "2bfba11f-f5ac-421d-9cf0-73df4f31d5e6-1_ENSG00000136527.13.9";
chr3	/dev/stdin	transcript	185634533	185655786	.	-	.	gene_id "ENST00000382191.4-1_ENSG00000136527.13"; transcript_id "ENST00000382191.4-1_ENSG00000136527.13";
chr3	/dev/stdin	exon	185634533	185635513	.	-	.	gene_id "ENST00000382191.4-1_ENSG00000136527.13"; transcript_id "ENST00000382191.4-1_ENSG00000136527.13"; exon_number "1"; exon_id "ENST00000382191.4-1_ENSG00000136527.13.1";
chr3	/dev/stdin	CDS	185634533	185635513	.	-	1	gene_id "ENST00000382191.4-1_ENSG00000136527.13"; transcript_id "ENST00000382191.4-1_ENSG00000136527.13"; exon_number "1"; exon_id "ENST00000382191.4-1_ENSG00000136527.13.1";
chr3	/dev/stdin	exon	185636153	185636226	.	-	.	gene_id "ENST00000382191.4-1_ENSG00000136527.13"; transcript_id "ENST00000382191.4-1_ENSG00000136527.13"; exon_number "2"; exon_id "ENST00000382191.4-1_ENSG00000136527.13.2";
chr3	/dev/stdin	CDS	185636153	185636226	.	-	0	gene_id "ENST00000382191.4-1_ENSG00000136527.13"; transcript_id "ENST00000382191.4-1_ENSG00000136527.13"; exon_number "2"; exon_id "ENST00000382191.4-1_ENSG00000136527.13.2";
chr3	/dev/stdin	exon	185637225	185637284	.	-	.	gene_id "ENST00000382191.4-1_ENSG00000136527.13"; transcript_id "ENST00000382191.4-1_ENSG00000136527.13"; exon_number "3"; exon_id "ENST00000382191.4-1_ENSG00000136527.13.3";
chr3	/dev/stdin	CDS	185637225	185637284	.	-	0	gene_id "ENST00000382191.4-1_ENSG00000136527.13"; transcript_id "ENST00000382191.4-1_ENSG00000136527.13"; exon_number "3"; exon_id "ENST00000382191.4-1_ENSG00000136527.13.3";
chr3	/dev/stdin	exon	185638892	185638975	.	-	.	gene_id "ENST00000382191.4-1_ENSG00000136527.13"; transcript_id "ENST00000382191.4-1_ENSG00000136527.13"; exon_number "4"; exon_id "ENST00000382191.4-1_ENSG00000136527.13.4";
chr3	/dev/stdin	CDS	185638892	185638975	.	-	0	gene_id "ENST00000382191.4-1_ENSG00000136527.13"; transcript_id "ENST00000382191.4-1_ENSG00000136527.13"; exon_number "4"; exon_id "ENST00000382191.4-1_ENSG00000136527.13.4";
chr3	/dev/stdin	exon	185639799	185639914	.	-	.	gene_id "ENST00000382191.4-1_ENSG00000136527.13"; transcript_id "ENST00000382191.4-1_ENSG00000136527.13"; exon_number "5"; exon_id "ENST00000382191.4-1_ENSG00000136527.13.5";
chr3	/dev/stdin	CDS	185639799	185639914	.	-	2	gene_id "ENST00000382191.4-1_ENSG00000136527.13"; transcript_id "ENST00000382191.4-1_ENSG00000136527.13"; exon_number "5"; exon_id "ENST00000382191.4-1_ENSG00000136527.13.5";
chr3	/dev/stdin	exon	185641584	185641772	.	-	.	gene_id "ENST00000382191.4-1_ENSG00000136527.13"; transcript_id "ENST00000382191.4-1_ENSG00000136527.13"; exon_number "6"; exon_id "ENST00000382191.4-1_ENSG00000136527.13.6";
chr3	/dev/stdin	CDS	185641584	185641772	.	-	2	gene_id "ENST00000382191.4-1_ENSG00000136527.13"; transcript_id "ENST00000382191.4-1_ENSG00000136527.13"; exon_number "6"; exon_id "ENST00000382191.4-1_ENSG00000136527.13.6";
chr3	/dev/stdin	exon	185643252	185643414	.	-	.	gene_id "ENST00000382191.4-1_ENSG00000136527.13"; transcript_id "ENST00000382191.4-1_ENSG00000136527.13"; exon_number "7"; exon_id "ENST00000382191.4-1_ENSG00000136527.13.7";
chr3	/dev/stdin	CDS	185643252	185643414	.	-	0	gene_id "ENST00000382191.4-1_ENSG00000136527.13"; transcript_id "ENST00000382191.4-1_ENSG00000136527.13"; exon_number "7"; exon_id "ENST00000382191.4-1_ENSG00000136527.13.7";
chr3	/dev/stdin	exon	185655613	185655786	.	-	.	gene_id "ENST00000382191.4-1_ENSG00000136527.13"; transcript_id "ENST00000382191.4-1_ENSG00000136527.13"; exon_number "8"; exon_id "ENST00000382191.4-1_ENSG00000136527.13.8";
chr3	/dev/stdin	CDS	185655613	185655786	.	-	0	gene_id "ENST00000382191.4-1_ENSG00000136527.13"; transcript_id "ENST00000382191.4-1_ENSG00000136527.13"; exon_number "8"; exon_id "ENST00000382191.4-1_ENSG00000136527.13.8";
chr3	/dev/stdin	start_codon	185655784	185655786	.	-	0	gene_id "ENST00000382191.4-1_ENSG00000136527.13"; transcript_id "ENST00000382191.4-1_ENSG00000136527.13"; exon_number "8"; exon_id "ENST00000382191.4-1_ENSG00000136527.13.8";
chr3	/dev/stdin	transcript	185634533	185655786	.	-	.	gene_id "912f54c8-58d4-4e4d-b488-d39dc8473e33_ENSG00000136527.13"; transcript_id "912f54c8-58d4-4e4d-b488-d39dc8473e33_ENSG00000136527.13";
chr3	/dev/stdin	exon	185634533	185635513	.	-	.	gene_id "912f54c8-58d4-4e4d-b488-d39dc8473e33_ENSG00000136527.13"; transcript_id "912f54c8-58d4-4e4d-b488-d39dc8473e33_ENSG00000136527.13"; exon_number "1"; exon_id "912f54c8-58d4-4e4d-b488-d39dc8473e33_ENSG00000136527.13.1";
chr3	/dev/stdin	CDS	185634533	185635513	.	-	2	gene_id "912f54c8-58d4-4e4d-b488-d39dc8473e33_ENSG00000136527.13"; transcript_id "912f54c8-58d4-4e4d-b488-d39dc8473e33_ENSG00000136527.13"; exon_number "1"; exon_id "912f54c8-58d4-4e4d-b488-d39dc8473e33_ENSG00000136527.13.1";
chr3	/dev/stdin	exon	185636153	185636226	.	-	.	gene_id "912f54c8-58d4-4e4d-b488-d39dc8473e33_ENSG00000136527.13"; transcript_id "912f54c8-58d4-4e4d-b488-d39dc8473e33_ENSG00000136527.13"; exon_number "2"; exon_id "912f54c8-58d4-4e4d-b488-d39dc8473e33_ENSG00000136527.13.2";
chr3	/dev/stdin	CDS	185636153	185636226	.	-	1	gene_id "912f54c8-58d4-4e4d-b488-d39dc8473e33_ENSG00000136527.13"; transcript_id "912f54c8-58d4-4e4d-b488-d39dc8473e33_ENSG00000136527.13"; exon_number "2"; exon_id "912f54c8-58d4-4e4d-b488-d39dc8473e33_ENSG00000136527.13.2";
chr3	/dev/stdin	exon	185637225	185637284	.	-	.	gene_id "912f54c8-58d4-4e4d-b488-d39dc8473e33_ENSG00000136527.13"; transcript_id "912f54c8-58d4-4e4d-b488-d39dc8473e33_ENSG00000136527.13"; exon_number "3"; exon_id "912f54c8-58d4-4e4d-b488-d39dc8473e33_ENSG00000136527.13.3";
chr3	/dev/stdin	CDS	185637225	185637284	.	-	1	gene_id "912f54c8-58d4-4e4d-b488-d39dc8473e33_ENSG00000136527.13"; transcript_id "912f54c8-58d4-4e4d-b488-d39dc8473e33_ENSG00000136527.13"; exon_number "3"; exon_id "912f54c8-58d4-4e4d-b488-d39dc8473e33_ENSG00000136527.13.3";
chr3	/dev/stdin	exon	185638892	185638975	.	-	.	gene_id "912f54c8-58d4-4e4d-b488-d39dc8473e33_ENSG00000136527.13"; transcript_id "912f54c8-58d4-4e4d-b488-d39dc8473e33_ENSG00000136527.13"; exon_number "4"; exon_id "912f54c8-58d4-4e4d-b488-d39dc8473e33_ENSG00000136527.13.4";
chr3	/dev/stdin	CDS	185638892	185638975	.	-	1	gene_id "912f54c8-58d4-4e4d-b488-d39dc8473e33_ENSG00000136527.13"; transcript_id "912f54c8-58d4-4e4d-b488-d39dc8473e33_ENSG00000136527.13"; exon_number "4"; exon_id "912f54c8-58d4-4e4d-b488-d39dc8473e33_ENSG00000136527.13.4";
chr3	/dev/stdin	exon	185639799	185639914	.	-	.	gene_id "912f54c8-58d4-4e4d-b488-d39dc8473e33_ENSG00000136527.13"; transcript_id "912f54c8-58d4-4e4d-b488-d39dc8473e33_ENSG00000136527.13"; exon_number "5"; exon_id "912f54c8-58d4-4e4d-b488-d39dc8473e33_ENSG00000136527.13.5";
chr3	/dev/stdin	CDS	185639799	185639914	.	-	0	gene_id "912f54c8-58d4-4e4d-b488-d39dc8473e33_ENSG00000136527.13"; transcript_id "912f54c8-58d4-4e4d-b488-d39dc8473e33_ENSG00000136527.13"; exon_number "5"; exon_id "912f54c8-58d4-4e4d-b488-d39dc8473e33_ENSG00000136527.13.5";
chr3	/dev/stdin	exon	185643252	185643414	.	-	.	gene_id "912f54c8-58d4-4e4d-b488-d39dc8473e33_ENSG00000136527.13"; transcript_id "912f54c8-58d4-4e4d-b488-d39dc8473e33_ENSG00000136527.13"; exon_number "6"; exon_id "912f54c8-58d4-4e4d-b488-d39dc8473e33_ENSG00000136527.13.6";
chr3	/dev/stdin	CDS	185643252	185643414	.	-	1	gene_id "912f54c8-58d4-4e4d-b488-d39dc8473e33_ENSG00000136527.13"; transcript_id "912f54c8-58d4-4e4d-b488-d39dc8473e33_ENSG00000136527.13"; exon_number "6"; exon_id "912f54c8-58d4-4e4d-b488-d39dc8473e33_ENSG00000136527.13.6";
chr3	/dev/stdin	exon	185644389	185644522	.	-	.	gene_id "912f54c8-58d4-4e4d-b488-d39dc8473e33_ENSG00000136527.13"; transcript_id "912f54c8-58d4-4e4d-b488-d39dc8473e33_ENSG00000136527.13"; exon_number "7"; exon_id "912f54c8-58d4-4e4d-b488-d39dc8473e33_ENSG00000136527.13.7";
chr3	/dev/stdin	CDS	185644389	185644522	.	-	0	gene_id "912f54c8-58d4-4e4d-b488-d39dc8473e33_ENSG00000136527.13"; transcript_id "912f54c8-58d4-4e4d-b488-d39dc8473e33_ENSG00000136527.13"; exon_number "7"; exon_id "912f54c8-58d4-4e4d-b488-d39dc8473e33_ENSG00000136527.13.7";
chr3	/dev/stdin	exon	185649365	185649640	.	-	.	gene_id "912f54c8-58d4-4e4d-b488-d39dc8473e33_ENSG00000136527.13"; transcript_id "912f54c8-58d4-4e4d-b488-d39dc8473e33_ENSG00000136527.13"; exon_number "8"; exon_id "912f54c8-58d4-4e4d-b488-d39dc8473e33_ENSG00000136527.13.8";
chr3	/dev/stdin	CDS	185649365	185649640	.	-	0	gene_id "912f54c8-58d4-4e4d-b488-d39dc8473e33_ENSG00000136527.13"; transcript_id "912f54c8-58d4-4e4d-b488-d39dc8473e33_ENSG00000136527.13"; exon_number "8"; exon_id "912f54c8-58d4-4e4d-b488-d39dc8473e33_ENSG00000136527.13.8";
chr3	/dev/stdin	exon	185655613	185655786	.	-	.	gene_id "912f54c8-58d4-4e4d-b488-d39dc8473e33_ENSG00000136527.13"; transcript_id "912f54c8-58d4-4e4d-b488-d39dc8473e33_ENSG00000136527.13"; exon_number "9"; exon_id "912f54c8-58d4-4e4d-b488-d39dc8473e33_ENSG00000136527.13.9";
chr3	/dev/stdin	CDS	185655613	185655786	.	-	0	gene_id "912f54c8-58d4-4e4d-b488-d39dc8473e33_ENSG00000136527.13"; transcript_id "912f54c8-58d4-4e4d-b488-d39dc8473e33_ENSG00000136527.13"; exon_number "9"; exon_id "912f54c8-58d4-4e4d-b488-d39dc8473e33_ENSG00000136527.13.9";
chr3	/dev/stdin	start_codon	185655784	185655786	.	-	0	gene_id "912f54c8-58d4-4e4d-b488-d39dc8473e33_ENSG00000136527.13"; transcript_id "912f54c8-58d4-4e4d-b488-d39dc8473e33_ENSG00000136527.13"; exon_number "9"; exon_id "912f54c8-58d4-4e4d-b488-d39dc8473e33_ENSG00000136527.13.9";
chr3	/dev/stdin	transcript	185634944	185655786	.	-	.	gene_id "ENST00000456380.1-1_ENSG00000136527.13"; transcript_id "ENST00000456380.1-1_ENSG00000136527.13";
chr3	/dev/stdin	exon	185634944	185635513	.	-	.	gene_id "ENST00000456380.1-1_ENSG00000136527.13"; transcript_id "ENST00000456380.1-1_ENSG00000136527.13"; exon_number "1"; exon_id "ENST00000456380.1-1_ENSG00000136527.13.1";
chr3	/dev/stdin	CDS	185634944	185635513	.	-	2	gene_id "ENST00000456380.1-1_ENSG00000136527.13"; transcript_id "ENST00000456380.1-1_ENSG00000136527.13"; exon_number "1"; exon_id "ENST00000456380.1-1_ENSG00000136527.13.1";
chr3	/dev/stdin	exon	185636153	185636226	.	-	.	gene_id "ENST00000456380.1-1_ENSG00000136527.13"; transcript_id "ENST00000456380.1-1_ENSG00000136527.13"; exon_number "2"; exon_id "ENST00000456380.1-1_ENSG00000136527.13.2";
chr3	/dev/stdin	CDS	185636153	185636226	.	-	1	gene_id "ENST00000456380.1-1_ENSG00000136527.13"; transcript_id "ENST00000456380.1-1_ENSG00000136527.13"; exon_number "2"; exon_id "ENST00000456380.1-1_ENSG00000136527.13.2";
chr3	/dev/stdin	exon	185637225	185637284	.	-	.	gene_id "ENST00000456380.1-1_ENSG00000136527.13"; transcript_id "ENST00000456380.1-1_ENSG00000136527.13"; exon_number "3"; exon_id "ENST00000456380.1-1_ENSG00000136527.13.3";
chr3	/dev/stdin	CDS	185637225	185637284	.	-	1	gene_id "ENST00000456380.1-1_ENSG00000136527.13"; transcript_id "ENST00000456380.1-1_ENSG00000136527.13"; exon_number "3"; exon_id "ENST00000456380.1-1_ENSG00000136527.13.3";
chr3	/dev/stdin	exon	185638892	185638975	.	-	.	gene_id "ENST00000456380.1-1_ENSG00000136527.13"; transcript_id "ENST00000456380.1-1_ENSG00000136527.13"; exon_number "4"; exon_id "ENST00000456380.1-1_ENSG00000136527.13.4";
chr3	/dev/stdin	CDS	185638892	185638975	.	-	1	gene_id "ENST00000456380.1-1_ENSG00000136527.13"; transcript_id "ENST00000456380.1-1_ENSG00000136527.13"; exon_number "4"; exon_id "ENST00000456380.1-1_ENSG00000136527.13.4";
chr3	/dev/stdin	exon	185639799	185639914	.	-	.	gene_id "ENST00000456380.1-1_ENSG00000136527.13"; transcript_id "ENST00000456380.1-1_ENSG00000136527.13"; exon_number "5"; exon_id "ENST00000456380.1-1_ENSG00000136527.13.5";
chr3	/dev/stdin	CDS	185639799	185639914	.	-	0	gene_id "ENST00000456380.1-1_ENSG00000136527.13"; transcript_id "ENST00000456380.1-1_ENSG00000136527.13"; exon_number "5"; exon_id "ENST00000456380.1-1_ENSG00000136527.13.5";
chr3	/dev/stdin	exon	185641584	185641772	.	-	.	gene_id "ENST00000456380.1-1_ENSG00000136527.13"; transcript_id "ENST00000456380.1-1_ENSG00000136527.13"; exon_number "6"; exon_id "ENST00000456380.1-1_ENSG00000136527.13.6";
chr3	/dev/stdin	CDS	185641584	185641772	.	-	0	gene_id "ENST00000456380.1-1_ENSG00000136527.13"; transcript_id "ENST00000456380.1-1_ENSG00000136527.13"; exon_number "6"; exon_id "ENST00000456380.1-1_ENSG00000136527.13.6";
chr3	/dev/stdin	exon	185643252	185643414	.	-	.	gene_id "ENST00000456380.1-1_ENSG00000136527.13"; transcript_id "ENST00000456380.1-1_ENSG00000136527.13"; exon_number "7"; exon_id "ENST00000456380.1-1_ENSG00000136527.13.7";
chr3	/dev/stdin	CDS	185643252	185643414	.	-	1	gene_id "ENST00000456380.1-1_ENSG00000136527.13"; transcript_id "ENST00000456380.1-1_ENSG00000136527.13"; exon_number "7"; exon_id "ENST00000456380.1-1_ENSG00000136527.13.7";
chr3	/dev/stdin	exon	185644389	185644522	.	-	.	gene_id "ENST00000456380.1-1_ENSG00000136527.13"; transcript_id "ENST00000456380.1-1_ENSG00000136527.13"; exon_number "8"; exon_id "ENST00000456380.1-1_ENSG00000136527.13.8";
chr3	/dev/stdin	CDS	185644389	185644522	.	-	0	gene_id "ENST00000456380.1-1_ENSG00000136527.13"; transcript_id "ENST00000456380.1-1_ENSG00000136527.13"; exon_number "8"; exon_id "ENST00000456380.1-1_ENSG00000136527.13.8";
chr3	/dev/stdin	exon	185649365	185649640	.	-	.	gene_id "ENST00000456380.1-1_ENSG00000136527.13"; transcript_id "ENST00000456380.1-1_ENSG00000136527.13"; exon_number "9"; exon_id "ENST00000456380.1-1_ENSG00000136527.13.9";
chr3	/dev/stdin	CDS	185649365	185649640	.	-	0	gene_id "ENST00000456380.1-1_ENSG00000136527.13"; transcript_id "ENST00000456380.1-1_ENSG00000136527.13"; exon_number "9"; exon_id "ENST00000456380.1-1_ENSG00000136527.13.9";
chr3	/dev/stdin	exon	185655613	185655786	.	-	.	gene_id "ENST00000456380.1-1_ENSG00000136527.13"; transcript_id "ENST00000456380.1-1_ENSG00000136527.13"; exon_number "10"; exon_id "ENST00000456380.1-1_ENSG00000136527.13.10";
chr3	/dev/stdin	CDS	185655613	185655786	.	-	0	gene_id "ENST00000456380.1-1_ENSG00000136527.13"; transcript_id "ENST00000456380.1-1_ENSG00000136527.13"; exon_number "10"; exon_id "ENST00000456380.1-1_ENSG00000136527.13.10";
chr3	/dev/stdin	start_codon	185655784	185655786	.	-	0	gene_id "ENST00000456380.1-1_ENSG00000136527.13"; transcript_id "ENST00000456380.1-1_ENSG00000136527.13"; exon_number "10"; exon_id "ENST00000456380.1-1_ENSG00000136527.13.10";
chr3	/dev/stdin	transcript	185764098	185782232	.	-	.	gene_id "ENST00000480706.1_ENSG00000244405.3"; transcript_id "ENST00000480706.1_ENSG00000244405.3";
chr3	/dev/stdin	exon	185764098	185766649	.	-	.	gene_id "ENST00000480706.1_ENSG00000244405.3"; transcript_id "ENST00000480706.1_ENSG00000244405.3"; exon_number "1"; exon_id "ENST00000480706.1_ENSG00000244405.3.1";
chr3	/dev/stdin	CDS	185764098	185766649	.	-	1	gene_id "ENST00000480706.1_ENSG00000244405.3"; transcript_id "ENST00000480706.1_ENSG00000244405.3"; exon_number "1"; exon_id "ENST00000480706.1_ENSG00000244405.3.1";
chr3	/dev/stdin	exon	185769819	185769920	.	-	.	gene_id "ENST00000480706.1_ENSG00000244405.3"; transcript_id "ENST00000480706.1_ENSG00000244405.3"; exon_number "2"; exon_id "ENST00000480706.1_ENSG00000244405.3.2";
chr3	/dev/stdin	CDS	185769819	185769920	.	-	1	gene_id "ENST00000480706.1_ENSG00000244405.3"; transcript_id "ENST00000480706.1_ENSG00000244405.3"; exon_number "2"; exon_id "ENST00000480706.1_ENSG00000244405.3.2";
chr3	/dev/stdin	exon	185774864	185775033	.	-	.	gene_id "ENST00000480706.1_ENSG00000244405.3"; transcript_id "ENST00000480706.1_ENSG00000244405.3"; exon_number "3"; exon_id "ENST00000480706.1_ENSG00000244405.3.3";
chr3	/dev/stdin	CDS	185774864	185775033	.	-	0	gene_id "ENST00000480706.1_ENSG00000244405.3"; transcript_id "ENST00000480706.1_ENSG00000244405.3"; exon_number "3"; exon_id "ENST00000480706.1_ENSG00000244405.3.3";
chr3	/dev/stdin	exon	185775212	185775280	.	-	.	gene_id "ENST00000480706.1_ENSG00000244405.3"; transcript_id "ENST00000480706.1_ENSG00000244405.3"; exon_number "4"; exon_id "ENST00000480706.1_ENSG00000244405.3.4";
chr3	/dev/stdin	CDS	185775212	185775280	.	-	0	gene_id "ENST00000480706.1_ENSG00000244405.3"; transcript_id "ENST00000480706.1_ENSG00000244405.3"; exon_number "4"; exon_id "ENST00000480706.1_ENSG00000244405.3.4";
chr3	/dev/stdin	exon	185782206	185782232	.	-	.	gene_id "ENST00000480706.1_ENSG00000244405.3"; transcript_id "ENST00000480706.1_ENSG00000244405.3"; exon_number "5"; exon_id "ENST00000480706.1_ENSG00000244405.3.5";
chr3	/dev/stdin	CDS	185782206	185782232	.	-	0	gene_id "ENST00000480706.1_ENSG00000244405.3"; transcript_id "ENST00000480706.1_ENSG00000244405.3"; exon_number "5"; exon_id "ENST00000480706.1_ENSG00000244405.3.5";
chr3	/dev/stdin	start_codon	185782230	185782232	.	-	0	gene_id "ENST00000480706.1_ENSG00000244405.3"; transcript_id "ENST00000480706.1_ENSG00000244405.3"; exon_number "5"; exon_id "ENST00000480706.1_ENSG00000244405.3.5";
chr3	/dev/stdin	transcript	185812910	185826799	.	-	.	gene_id "ENST00000476890.1_ENSG00000244405.3"; transcript_id "ENST00000476890.1_ENSG00000244405.3";
chr3	/dev/stdin	exon	185812910	185813102	.	-	.	gene_id "ENST00000476890.1_ENSG00000244405.3"; transcript_id "ENST00000476890.1_ENSG00000244405.3"; exon_number "1"; exon_id "ENST00000476890.1_ENSG00000244405.3.1";
chr3	/dev/stdin	CDS	185812913	185813102	.	-	1	gene_id "ENST00000476890.1_ENSG00000244405.3"; transcript_id "ENST00000476890.1_ENSG00000244405.3"; exon_number "1"; exon_id "ENST00000476890.1_ENSG00000244405.3.1";
chr3	/dev/stdin	exon	185823094	185823144	.	-	.	gene_id "ENST00000476890.1_ENSG00000244405.3"; transcript_id "ENST00000476890.1_ENSG00000244405.3"; exon_number "2"; exon_id "ENST00000476890.1_ENSG00000244405.3.2";
chr3	/dev/stdin	CDS	185823094	185823144	.	-	1	gene_id "ENST00000476890.1_ENSG00000244405.3"; transcript_id "ENST00000476890.1_ENSG00000244405.3"; exon_number "2"; exon_id "ENST00000476890.1_ENSG00000244405.3.2";
chr3	/dev/stdin	exon	185823238	185823285	.	-	.	gene_id "ENST00000476890.1_ENSG00000244405.3"; transcript_id "ENST00000476890.1_ENSG00000244405.3"; exon_number "3"; exon_id "ENST00000476890.1_ENSG00000244405.3.3";
chr3	/dev/stdin	CDS	185823238	185823285	.	-	1	gene_id "ENST00000476890.1_ENSG00000244405.3"; transcript_id "ENST00000476890.1_ENSG00000244405.3"; exon_number "3"; exon_id "ENST00000476890.1_ENSG00000244405.3.3";
chr3	/dev/stdin	exon	185823414	185823501	.	-	.	gene_id "ENST00000476890.1_ENSG00000244405.3"; transcript_id "ENST00000476890.1_ENSG00000244405.3"; exon_number "4"; exon_id "ENST00000476890.1_ENSG00000244405.3.4";
chr3	/dev/stdin	CDS	185823414	185823501	.	-	2	gene_id "ENST00000476890.1_ENSG00000244405.3"; transcript_id "ENST00000476890.1_ENSG00000244405.3"; exon_number "4"; exon_id "ENST00000476890.1_ENSG00000244405.3.4";
chr3	/dev/stdin	exon	185823613	185823731	.	-	.	gene_id "ENST00000476890.1_ENSG00000244405.3"; transcript_id "ENST00000476890.1_ENSG00000244405.3"; exon_number "5"; exon_id "ENST00000476890.1_ENSG00000244405.3.5";
chr3	/dev/stdin	CDS	185823613	185823731	.	-	1	gene_id "ENST00000476890.1_ENSG00000244405.3"; transcript_id "ENST00000476890.1_ENSG00000244405.3"; exon_number "5"; exon_id "ENST00000476890.1_ENSG00000244405.3.5";
chr3	/dev/stdin	exon	185826729	185826799	.	-	.	gene_id "ENST00000476890.1_ENSG00000244405.3"; transcript_id "ENST00000476890.1_ENSG00000244405.3"; exon_number "6"; exon_id "ENST00000476890.1_ENSG00000244405.3.6";
chr3	/dev/stdin	CDS	185826729	185826799	.	-	0	gene_id "ENST00000476890.1_ENSG00000244405.3"; transcript_id "ENST00000476890.1_ENSG00000244405.3"; exon_number "6"; exon_id "ENST00000476890.1_ENSG00000244405.3.6";
chr3	/dev/stdin	start_codon	185826797	185826799	.	-	0	gene_id "ENST00000476890.1_ENSG00000244405.3"; transcript_id "ENST00000476890.1_ENSG00000244405.3"; exon_number "6"; exon_id "ENST00000476890.1_ENSG00000244405.3.6";
chr3	/dev/stdin	stop_codon	185812910	185812912	.	-	0	gene_id "ENST00000476890.1_ENSG00000244405.3"; transcript_id "ENST00000476890.1_ENSG00000244405.3"; exon_number "1"; exon_id "ENST00000476890.1_ENSG00000244405.3.1";
chr3	/dev/stdin	transcript	186263863	186272751	.	-	.	gene_id "47b1fd5a-3ccf-4b9c-b995-1388497e0836_ENSG00000113838.8"; transcript_id "47b1fd5a-3ccf-4b9c-b995-1388497e0836_ENSG00000113838.8";
chr3	/dev/stdin	exon	186263863	186264744	.	-	.	gene_id "47b1fd5a-3ccf-4b9c-b995-1388497e0836_ENSG00000113838.8"; transcript_id "47b1fd5a-3ccf-4b9c-b995-1388497e0836_ENSG00000113838.8"; exon_number "1"; exon_id "47b1fd5a-3ccf-4b9c-b995-1388497e0836_ENSG00000113838.8.1";
chr3	/dev/stdin	CDS	186263866	186264744	.	-	0	gene_id "47b1fd5a-3ccf-4b9c-b995-1388497e0836_ENSG00000113838.8"; transcript_id "47b1fd5a-3ccf-4b9c-b995-1388497e0836_ENSG00000113838.8"; exon_number "1"; exon_id "47b1fd5a-3ccf-4b9c-b995-1388497e0836_ENSG00000113838.8.1";
chr3	/dev/stdin	exon	186268918	186269068	.	-	.	gene_id "47b1fd5a-3ccf-4b9c-b995-1388497e0836_ENSG00000113838.8"; transcript_id "47b1fd5a-3ccf-4b9c-b995-1388497e0836_ENSG00000113838.8"; exon_number "2"; exon_id "47b1fd5a-3ccf-4b9c-b995-1388497e0836_ENSG00000113838.8.2";
chr3	/dev/stdin	CDS	186268918	186269068	.	-	1	gene_id "47b1fd5a-3ccf-4b9c-b995-1388497e0836_ENSG00000113838.8"; transcript_id "47b1fd5a-3ccf-4b9c-b995-1388497e0836_ENSG00000113838.8"; exon_number "2"; exon_id "47b1fd5a-3ccf-4b9c-b995-1388497e0836_ENSG00000113838.8.2";
chr3	/dev/stdin	exon	186272687	186272751	.	-	.	gene_id "47b1fd5a-3ccf-4b9c-b995-1388497e0836_ENSG00000113838.8"; transcript_id "47b1fd5a-3ccf-4b9c-b995-1388497e0836_ENSG00000113838.8"; exon_number "3"; exon_id "47b1fd5a-3ccf-4b9c-b995-1388497e0836_ENSG00000113838.8.3";
chr3	/dev/stdin	CDS	186272687	186272751	.	-	0	gene_id "47b1fd5a-3ccf-4b9c-b995-1388497e0836_ENSG00000113838.8"; transcript_id "47b1fd5a-3ccf-4b9c-b995-1388497e0836_ENSG00000113838.8"; exon_number "3"; exon_id "47b1fd5a-3ccf-4b9c-b995-1388497e0836_ENSG00000113838.8.3";
chr3	/dev/stdin	start_codon	186272749	186272751	.	-	0	gene_id "47b1fd5a-3ccf-4b9c-b995-1388497e0836_ENSG00000113838.8"; transcript_id "47b1fd5a-3ccf-4b9c-b995-1388497e0836_ENSG00000113838.8"; exon_number "3"; exon_id "47b1fd5a-3ccf-4b9c-b995-1388497e0836_ENSG00000113838.8.3";
chr3	/dev/stdin	stop_codon	186263863	186263865	.	-	0	gene_id "47b1fd5a-3ccf-4b9c-b995-1388497e0836_ENSG00000113838.8"; transcript_id "47b1fd5a-3ccf-4b9c-b995-1388497e0836_ENSG00000113838.8"; exon_number "1"; exon_id "47b1fd5a-3ccf-4b9c-b995-1388497e0836_ENSG00000113838.8.1";
chr3	/dev/stdin	transcript	186264129	186285141	.	-	.	gene_id "ENST00000338733.5_ENSG00000113838.8"; transcript_id "ENST00000338733.5_ENSG00000113838.8";
chr3	/dev/stdin	exon	186264129	186264744	.	-	.	gene_id "ENST00000338733.5_ENSG00000113838.8"; transcript_id "ENST00000338733.5_ENSG00000113838.8"; exon_number "1"; exon_id "ENST00000338733.5_ENSG00000113838.8.1";
chr3	/dev/stdin	CDS	186264129	186264744	.	-	0	gene_id "ENST00000338733.5_ENSG00000113838.8"; transcript_id "ENST00000338733.5_ENSG00000113838.8"; exon_number "1"; exon_id "ENST00000338733.5_ENSG00000113838.8.1";
chr3	/dev/stdin	exon	186268918	186269068	.	-	.	gene_id "ENST00000338733.5_ENSG00000113838.8"; transcript_id "ENST00000338733.5_ENSG00000113838.8"; exon_number "2"; exon_id "ENST00000338733.5_ENSG00000113838.8.2";
chr3	/dev/stdin	CDS	186268918	186269068	.	-	1	gene_id "ENST00000338733.5_ENSG00000113838.8"; transcript_id "ENST00000338733.5_ENSG00000113838.8"; exon_number "2"; exon_id "ENST00000338733.5_ENSG00000113838.8.2";
chr3	/dev/stdin	exon	186272043	186272540	.	-	.	gene_id "ENST00000338733.5_ENSG00000113838.8"; transcript_id "ENST00000338733.5_ENSG00000113838.8"; exon_number "3"; exon_id "ENST00000338733.5_ENSG00000113838.8.3";
chr3	/dev/stdin	CDS	186272043	186272540	.	-	1	gene_id "ENST00000338733.5_ENSG00000113838.8"; transcript_id "ENST00000338733.5_ENSG00000113838.8"; exon_number "3"; exon_id "ENST00000338733.5_ENSG00000113838.8.3";
chr3	/dev/stdin	exon	186272687	186272873	.	-	.	gene_id "ENST00000338733.5_ENSG00000113838.8"; transcript_id "ENST00000338733.5_ENSG00000113838.8"; exon_number "4"; exon_id "ENST00000338733.5_ENSG00000113838.8.4";
chr3	/dev/stdin	CDS	186272687	186272873	.	-	2	gene_id "ENST00000338733.5_ENSG00000113838.8"; transcript_id "ENST00000338733.5_ENSG00000113838.8"; exon_number "4"; exon_id "ENST00000338733.5_ENSG00000113838.8.4";
chr3	/dev/stdin	exon	186274198	186274564	.	-	.	gene_id "ENST00000338733.5_ENSG00000113838.8"; transcript_id "ENST00000338733.5_ENSG00000113838.8"; exon_number "5"; exon_id "ENST00000338733.5_ENSG00000113838.8.5";
chr3	/dev/stdin	CDS	186274198	186274564	.	-	0	gene_id "ENST00000338733.5_ENSG00000113838.8"; transcript_id "ENST00000338733.5_ENSG00000113838.8"; exon_number "5"; exon_id "ENST00000338733.5_ENSG00000113838.8.5";
chr3	/dev/stdin	exon	186276206	186276361	.	-	.	gene_id "ENST00000338733.5_ENSG00000113838.8"; transcript_id "ENST00000338733.5_ENSG00000113838.8"; exon_number "6"; exon_id "ENST00000338733.5_ENSG00000113838.8.6";
chr3	/dev/stdin	CDS	186276206	186276361	.	-	0	gene_id "ENST00000338733.5_ENSG00000113838.8"; transcript_id "ENST00000338733.5_ENSG00000113838.8"; exon_number "6"; exon_id "ENST00000338733.5_ENSG00000113838.8.6";
chr3	/dev/stdin	exon	186281783	186282161	.	-	.	gene_id "ENST00000338733.5_ENSG00000113838.8"; transcript_id "ENST00000338733.5_ENSG00000113838.8"; exon_number "7"; exon_id "ENST00000338733.5_ENSG00000113838.8.7";
chr3	/dev/stdin	CDS	186281783	186282161	.	-	1	gene_id "ENST00000338733.5_ENSG00000113838.8"; transcript_id "ENST00000338733.5_ENSG00000113838.8"; exon_number "7"; exon_id "ENST00000338733.5_ENSG00000113838.8.7";
chr3	/dev/stdin	exon	186285056	186285141	.	-	.	gene_id "ENST00000338733.5_ENSG00000113838.8"; transcript_id "ENST00000338733.5_ENSG00000113838.8"; exon_number "8"; exon_id "ENST00000338733.5_ENSG00000113838.8.8";
chr3	/dev/stdin	CDS	186285056	186285141	.	-	0	gene_id "ENST00000338733.5_ENSG00000113838.8"; transcript_id "ENST00000338733.5_ENSG00000113838.8"; exon_number "8"; exon_id "ENST00000338733.5_ENSG00000113838.8.8";
chr3	/dev/stdin	start_codon	186285139	186285141	.	-	0	gene_id "ENST00000338733.5_ENSG00000113838.8"; transcript_id "ENST00000338733.5_ENSG00000113838.8"; exon_number "8"; exon_id "ENST00000338733.5_ENSG00000113838.8.8";
chr3	/dev/stdin	transcript	186273876	186285141	.	-	.	gene_id "6a773d3f-4016-444a-866f-6aa54c99370f_ENSG00000113838.8"; transcript_id "6a773d3f-4016-444a-866f-6aa54c99370f_ENSG00000113838.8";
chr3	/dev/stdin	exon	186273876	186274564	.	-	.	gene_id "6a773d3f-4016-444a-866f-6aa54c99370f_ENSG00000113838.8"; transcript_id "6a773d3f-4016-444a-866f-6aa54c99370f_ENSG00000113838.8"; exon_number "1"; exon_id "6a773d3f-4016-444a-866f-6aa54c99370f_ENSG00000113838.8.1";
chr3	/dev/stdin	CDS	186273876	186274564	.	-	0	gene_id "6a773d3f-4016-444a-866f-6aa54c99370f_ENSG00000113838.8"; transcript_id "6a773d3f-4016-444a-866f-6aa54c99370f_ENSG00000113838.8"; exon_number "1"; exon_id "6a773d3f-4016-444a-866f-6aa54c99370f_ENSG00000113838.8.1";
chr3	/dev/stdin	exon	186276206	186276361	.	-	.	gene_id "6a773d3f-4016-444a-866f-6aa54c99370f_ENSG00000113838.8"; transcript_id "6a773d3f-4016-444a-866f-6aa54c99370f_ENSG00000113838.8"; exon_number "2"; exon_id "6a773d3f-4016-444a-866f-6aa54c99370f_ENSG00000113838.8.2";
chr3	/dev/stdin	CDS	186276206	186276361	.	-	0	gene_id "6a773d3f-4016-444a-866f-6aa54c99370f_ENSG00000113838.8"; transcript_id "6a773d3f-4016-444a-866f-6aa54c99370f_ENSG00000113838.8"; exon_number "2"; exon_id "6a773d3f-4016-444a-866f-6aa54c99370f_ENSG00000113838.8.2";
chr3	/dev/stdin	exon	186281783	186282161	.	-	.	gene_id "6a773d3f-4016-444a-866f-6aa54c99370f_ENSG00000113838.8"; transcript_id "6a773d3f-4016-444a-866f-6aa54c99370f_ENSG00000113838.8"; exon_number "3"; exon_id "6a773d3f-4016-444a-866f-6aa54c99370f_ENSG00000113838.8.3";
chr3	/dev/stdin	CDS	186281783	186282161	.	-	1	gene_id "6a773d3f-4016-444a-866f-6aa54c99370f_ENSG00000113838.8"; transcript_id "6a773d3f-4016-444a-866f-6aa54c99370f_ENSG00000113838.8"; exon_number "3"; exon_id "6a773d3f-4016-444a-866f-6aa54c99370f_ENSG00000113838.8.3";
chr3	/dev/stdin	exon	186285056	186285141	.	-	.	gene_id "6a773d3f-4016-444a-866f-6aa54c99370f_ENSG00000113838.8"; transcript_id "6a773d3f-4016-444a-866f-6aa54c99370f_ENSG00000113838.8"; exon_number "4"; exon_id "6a773d3f-4016-444a-866f-6aa54c99370f_ENSG00000113838.8.4";
chr3	/dev/stdin	CDS	186285056	186285141	.	-	0	gene_id "6a773d3f-4016-444a-866f-6aa54c99370f_ENSG00000113838.8"; transcript_id "6a773d3f-4016-444a-866f-6aa54c99370f_ENSG00000113838.8"; exon_number "4"; exon_id "6a773d3f-4016-444a-866f-6aa54c99370f_ENSG00000113838.8.4";
chr3	/dev/stdin	start_codon	186285139	186285141	.	-	0	gene_id "6a773d3f-4016-444a-866f-6aa54c99370f_ENSG00000113838.8"; transcript_id "6a773d3f-4016-444a-866f-6aa54c99370f_ENSG00000113838.8"; exon_number "4"; exon_id "6a773d3f-4016-444a-866f-6aa54c99370f_ENSG00000113838.8.4";
chr3	/dev/stdin	transcript	186288468	186303582	.	+	.	gene_id "ENST00000265028.3-1_ENSG00000090520.6"; transcript_id "ENST00000265028.3-1_ENSG00000090520.6";
chr3	/dev/stdin	exon	186288468	186288754	.	+	.	gene_id "ENST00000265028.3-1_ENSG00000090520.6"; transcript_id "ENST00000265028.3-1_ENSG00000090520.6"; exon_number "1"; exon_id "ENST00000265028.3-1_ENSG00000090520.6.1";
chr3	/dev/stdin	CDS	186288468	186288754	.	+	0	gene_id "ENST00000265028.3-1_ENSG00000090520.6"; transcript_id "ENST00000265028.3-1_ENSG00000090520.6"; exon_number "1"; exon_id "ENST00000265028.3-1_ENSG00000090520.6.1";
chr3	/dev/stdin	exon	186289884	186290040	.	+	.	gene_id "ENST00000265028.3-1_ENSG00000090520.6"; transcript_id "ENST00000265028.3-1_ENSG00000090520.6"; exon_number "2"; exon_id "ENST00000265028.3-1_ENSG00000090520.6.2";
chr3	/dev/stdin	CDS	186289884	186290040	.	+	1	gene_id "ENST00000265028.3-1_ENSG00000090520.6"; transcript_id "ENST00000265028.3-1_ENSG00000090520.6"; exon_number "2"; exon_id "ENST00000265028.3-1_ENSG00000090520.6.2";
chr3	/dev/stdin	exon	186293629	186293726	.	+	.	gene_id "ENST00000265028.3-1_ENSG00000090520.6"; transcript_id "ENST00000265028.3-1_ENSG00000090520.6"; exon_number "3"; exon_id "ENST00000265028.3-1_ENSG00000090520.6.3";
chr3	/dev/stdin	CDS	186293629	186293726	.	+	0	gene_id "ENST00000265028.3-1_ENSG00000090520.6"; transcript_id "ENST00000265028.3-1_ENSG00000090520.6"; exon_number "3"; exon_id "ENST00000265028.3-1_ENSG00000090520.6.3";
chr3	/dev/stdin	exon	186295457	186295589	.	+	.	gene_id "ENST00000265028.3-1_ENSG00000090520.6"; transcript_id "ENST00000265028.3-1_ENSG00000090520.6"; exon_number "4"; exon_id "ENST00000265028.3-1_ENSG00000090520.6.4";
chr3	/dev/stdin	CDS	186295457	186295589	.	+	1	gene_id "ENST00000265028.3-1_ENSG00000090520.6"; transcript_id "ENST00000265028.3-1_ENSG00000090520.6"; exon_number "4"; exon_id "ENST00000265028.3-1_ENSG00000090520.6.4";
chr3	/dev/stdin	exon	186299160	186299302	.	+	.	gene_id "ENST00000265028.3-1_ENSG00000090520.6"; transcript_id "ENST00000265028.3-1_ENSG00000090520.6"; exon_number "5"; exon_id "ENST00000265028.3-1_ENSG00000090520.6.5";
chr3	/dev/stdin	CDS	186299160	186299302	.	+	0	gene_id "ENST00000265028.3-1_ENSG00000090520.6"; transcript_id "ENST00000265028.3-1_ENSG00000090520.6"; exon_number "5"; exon_id "ENST00000265028.3-1_ENSG00000090520.6.5";
chr3	/dev/stdin	exon	186299784	186299866	.	+	.	gene_id "ENST00000265028.3-1_ENSG00000090520.6"; transcript_id "ENST00000265028.3-1_ENSG00000090520.6"; exon_number "6"; exon_id "ENST00000265028.3-1_ENSG00000090520.6.6";
chr3	/dev/stdin	CDS	186299784	186299866	.	+	1	gene_id "ENST00000265028.3-1_ENSG00000090520.6"; transcript_id "ENST00000265028.3-1_ENSG00000090520.6"; exon_number "6"; exon_id "ENST00000265028.3-1_ENSG00000090520.6.6";
chr3	/dev/stdin	exon	186300505	186300562	.	+	.	gene_id "ENST00000265028.3-1_ENSG00000090520.6"; transcript_id "ENST00000265028.3-1_ENSG00000090520.6"; exon_number "7"; exon_id "ENST00000265028.3-1_ENSG00000090520.6.7";
chr3	/dev/stdin	CDS	186300505	186300562	.	+	2	gene_id "ENST00000265028.3-1_ENSG00000090520.6"; transcript_id "ENST00000265028.3-1_ENSG00000090520.6"; exon_number "7"; exon_id "ENST00000265028.3-1_ENSG00000090520.6.7";
chr3	/dev/stdin	exon	186301654	186301765	.	+	.	gene_id "ENST00000265028.3-1_ENSG00000090520.6"; transcript_id "ENST00000265028.3-1_ENSG00000090520.6"; exon_number "8"; exon_id "ENST00000265028.3-1_ENSG00000090520.6.8";
chr3	/dev/stdin	CDS	186301654	186301765	.	+	1	gene_id "ENST00000265028.3-1_ENSG00000090520.6"; transcript_id "ENST00000265028.3-1_ENSG00000090520.6"; exon_number "8"; exon_id "ENST00000265028.3-1_ENSG00000090520.6.8";
chr3	/dev/stdin	exon	186302219	186302378	.	+	.	gene_id "ENST00000265028.3-1_ENSG00000090520.6"; transcript_id "ENST00000265028.3-1_ENSG00000090520.6"; exon_number "9"; exon_id "ENST00000265028.3-1_ENSG00000090520.6.9";
chr3	/dev/stdin	CDS	186302219	186302378	.	+	0	gene_id "ENST00000265028.3-1_ENSG00000090520.6"; transcript_id "ENST00000265028.3-1_ENSG00000090520.6"; exon_number "9"; exon_id "ENST00000265028.3-1_ENSG00000090520.6.9";
chr3	/dev/stdin	exon	186303133	186303582	.	+	.	gene_id "ENST00000265028.3-1_ENSG00000090520.6"; transcript_id "ENST00000265028.3-1_ENSG00000090520.6"; exon_number "10"; exon_id "ENST00000265028.3-1_ENSG00000090520.6.10";
chr3	/dev/stdin	CDS	186303133	186303582	.	+	2	gene_id "ENST00000265028.3-1_ENSG00000090520.6"; transcript_id "ENST00000265028.3-1_ENSG00000090520.6"; exon_number "10"; exon_id "ENST00000265028.3-1_ENSG00000090520.6.10";
chr3	/dev/stdin	start_codon	186288468	186288470	.	+	0	gene_id "ENST00000265028.3-1_ENSG00000090520.6"; transcript_id "ENST00000265028.3-1_ENSG00000090520.6"; exon_number "1"; exon_id "ENST00000265028.3-1_ENSG00000090520.6.1";
chr3	/dev/stdin	transcript	186501337	186507669	.	+	.	gene_id "ENST00000440191.2_ENSG00000156976.10"; transcript_id "ENST00000440191.2_ENSG00000156976.10";
chr3	/dev/stdin	exon	186501337	186501428	.	+	.	gene_id "ENST00000440191.2_ENSG00000156976.10"; transcript_id "ENST00000440191.2_ENSG00000156976.10"; exon_number "1"; exon_id "ENST00000440191.2_ENSG00000156976.10.1";
chr3	/dev/stdin	CDS	186501337	186501428	.	+	0	gene_id "ENST00000440191.2_ENSG00000156976.10"; transcript_id "ENST00000440191.2_ENSG00000156976.10"; exon_number "1"; exon_id "ENST00000440191.2_ENSG00000156976.10.1";
chr3	/dev/stdin	exon	186502218	186502266	.	+	.	gene_id "ENST00000440191.2_ENSG00000156976.10"; transcript_id "ENST00000440191.2_ENSG00000156976.10"; exon_number "2"; exon_id "ENST00000440191.2_ENSG00000156976.10.2";
chr3	/dev/stdin	CDS	186502218	186502266	.	+	1	gene_id "ENST00000440191.2_ENSG00000156976.10"; transcript_id "ENST00000440191.2_ENSG00000156976.10"; exon_number "2"; exon_id "ENST00000440191.2_ENSG00000156976.10.2";
chr3	/dev/stdin	exon	186502353	186502485	.	+	.	gene_id "ENST00000440191.2_ENSG00000156976.10"; transcript_id "ENST00000440191.2_ENSG00000156976.10"; exon_number "3"; exon_id "ENST00000440191.2_ENSG00000156976.10.3";
chr3	/dev/stdin	CDS	186502353	186502485	.	+	0	gene_id "ENST00000440191.2_ENSG00000156976.10"; transcript_id "ENST00000440191.2_ENSG00000156976.10"; exon_number "3"; exon_id "ENST00000440191.2_ENSG00000156976.10.3";
chr3	/dev/stdin	exon	186502751	186502890	.	+	.	gene_id "ENST00000440191.2_ENSG00000156976.10"; transcript_id "ENST00000440191.2_ENSG00000156976.10"; exon_number "4"; exon_id "ENST00000440191.2_ENSG00000156976.10.4";
chr3	/dev/stdin	CDS	186502751	186502890	.	+	2	gene_id "ENST00000440191.2_ENSG00000156976.10"; transcript_id "ENST00000440191.2_ENSG00000156976.10"; exon_number "4"; exon_id "ENST00000440191.2_ENSG00000156976.10.4";
chr3	/dev/stdin	exon	186503672	186503840	.	+	.	gene_id "ENST00000440191.2_ENSG00000156976.10"; transcript_id "ENST00000440191.2_ENSG00000156976.10"; exon_number "5"; exon_id "ENST00000440191.2_ENSG00000156976.10.5";
chr3	/dev/stdin	CDS	186503672	186503840	.	+	0	gene_id "ENST00000440191.2_ENSG00000156976.10"; transcript_id "ENST00000440191.2_ENSG00000156976.10"; exon_number "5"; exon_id "ENST00000440191.2_ENSG00000156976.10.5";
chr3	/dev/stdin	exon	186503953	186504062	.	+	.	gene_id "ENST00000440191.2_ENSG00000156976.10"; transcript_id "ENST00000440191.2_ENSG00000156976.10"; exon_number "6"; exon_id "ENST00000440191.2_ENSG00000156976.10.6";
chr3	/dev/stdin	CDS	186503953	186504062	.	+	2	gene_id "ENST00000440191.2_ENSG00000156976.10"; transcript_id "ENST00000440191.2_ENSG00000156976.10"; exon_number "6"; exon_id "ENST00000440191.2_ENSG00000156976.10.6";
chr3	/dev/stdin	exon	186504291	186504434	.	+	.	gene_id "ENST00000440191.2_ENSG00000156976.10"; transcript_id "ENST00000440191.2_ENSG00000156976.10"; exon_number "7"; exon_id "ENST00000440191.2_ENSG00000156976.10.7";
chr3	/dev/stdin	CDS	186504291	186504434	.	+	0	gene_id "ENST00000440191.2_ENSG00000156976.10"; transcript_id "ENST00000440191.2_ENSG00000156976.10"; exon_number "7"; exon_id "ENST00000440191.2_ENSG00000156976.10.7";
chr3	/dev/stdin	exon	186504916	186505053	.	+	.	gene_id "ENST00000440191.2_ENSG00000156976.10"; transcript_id "ENST00000440191.2_ENSG00000156976.10"; exon_number "8"; exon_id "ENST00000440191.2_ENSG00000156976.10.8";
chr3	/dev/stdin	CDS	186504916	186505053	.	+	0	gene_id "ENST00000440191.2_ENSG00000156976.10"; transcript_id "ENST00000440191.2_ENSG00000156976.10"; exon_number "8"; exon_id "ENST00000440191.2_ENSG00000156976.10.8";
chr3	/dev/stdin	exon	186505284	186505373	.	+	.	gene_id "ENST00000440191.2_ENSG00000156976.10"; transcript_id "ENST00000440191.2_ENSG00000156976.10"; exon_number "9"; exon_id "ENST00000440191.2_ENSG00000156976.10.9";
chr3	/dev/stdin	CDS	186505284	186505373	.	+	0	gene_id "ENST00000440191.2_ENSG00000156976.10"; transcript_id "ENST00000440191.2_ENSG00000156976.10"; exon_number "9"; exon_id "ENST00000440191.2_ENSG00000156976.10.9";
chr3	/dev/stdin	exon	186505592	186505671	.	+	.	gene_id "ENST00000440191.2_ENSG00000156976.10"; transcript_id "ENST00000440191.2_ENSG00000156976.10"; exon_number "10"; exon_id "ENST00000440191.2_ENSG00000156976.10.10";
chr3	/dev/stdin	CDS	186505592	186505671	.	+	0	gene_id "ENST00000440191.2_ENSG00000156976.10"; transcript_id "ENST00000440191.2_ENSG00000156976.10"; exon_number "10"; exon_id "ENST00000440191.2_ENSG00000156976.10.10";
chr3	/dev/stdin	exon	186506914	186507669	.	+	.	gene_id "ENST00000440191.2_ENSG00000156976.10"; transcript_id "ENST00000440191.2_ENSG00000156976.10"; exon_number "11"; exon_id "ENST00000440191.2_ENSG00000156976.10.11";
chr3	/dev/stdin	CDS	186506914	186507669	.	+	1	gene_id "ENST00000440191.2_ENSG00000156976.10"; transcript_id "ENST00000440191.2_ENSG00000156976.10"; exon_number "11"; exon_id "ENST00000440191.2_ENSG00000156976.10.11";
chr3	/dev/stdin	start_codon	186501337	186501339	.	+	0	gene_id "ENST00000440191.2_ENSG00000156976.10"; transcript_id "ENST00000440191.2_ENSG00000156976.10"; exon_number "1"; exon_id "ENST00000440191.2_ENSG00000156976.10.1";
chr3	/dev/stdin	transcript	186501337	186507669	.	+	.	gene_id "ENST00000323963.5_ENSG00000156976.10"; transcript_id "ENST00000323963.5_ENSG00000156976.10";
chr3	/dev/stdin	exon	186501337	186501428	.	+	.	gene_id "ENST00000323963.5_ENSG00000156976.10"; transcript_id "ENST00000323963.5_ENSG00000156976.10"; exon_number "1"; exon_id "ENST00000323963.5_ENSG00000156976.10.1";
chr3	/dev/stdin	CDS	186501337	186501428	.	+	0	gene_id "ENST00000323963.5_ENSG00000156976.10"; transcript_id "ENST00000323963.5_ENSG00000156976.10"; exon_number "1"; exon_id "ENST00000323963.5_ENSG00000156976.10.1";
chr3	/dev/stdin	exon	186502221	186502266	.	+	.	gene_id "ENST00000323963.5_ENSG00000156976.10"; transcript_id "ENST00000323963.5_ENSG00000156976.10"; exon_number "2"; exon_id "ENST00000323963.5_ENSG00000156976.10.2";
chr3	/dev/stdin	CDS	186502221	186502266	.	+	1	gene_id "ENST00000323963.5_ENSG00000156976.10"; transcript_id "ENST00000323963.5_ENSG00000156976.10"; exon_number "2"; exon_id "ENST00000323963.5_ENSG00000156976.10.2";
chr3	/dev/stdin	exon	186502353	186502485	.	+	.	gene_id "ENST00000323963.5_ENSG00000156976.10"; transcript_id "ENST00000323963.5_ENSG00000156976.10"; exon_number "3"; exon_id "ENST00000323963.5_ENSG00000156976.10.3";
chr3	/dev/stdin	CDS	186502353	186502485	.	+	0	gene_id "ENST00000323963.5_ENSG00000156976.10"; transcript_id "ENST00000323963.5_ENSG00000156976.10"; exon_number "3"; exon_id "ENST00000323963.5_ENSG00000156976.10.3";
chr3	/dev/stdin	exon	186502751	186502890	.	+	.	gene_id "ENST00000323963.5_ENSG00000156976.10"; transcript_id "ENST00000323963.5_ENSG00000156976.10"; exon_number "4"; exon_id "ENST00000323963.5_ENSG00000156976.10.4";
chr3	/dev/stdin	CDS	186502751	186502890	.	+	2	gene_id "ENST00000323963.5_ENSG00000156976.10"; transcript_id "ENST00000323963.5_ENSG00000156976.10"; exon_number "4"; exon_id "ENST00000323963.5_ENSG00000156976.10.4";
chr3	/dev/stdin	exon	186503672	186503840	.	+	.	gene_id "ENST00000323963.5_ENSG00000156976.10"; transcript_id "ENST00000323963.5_ENSG00000156976.10"; exon_number "5"; exon_id "ENST00000323963.5_ENSG00000156976.10.5";
chr3	/dev/stdin	CDS	186503672	186503840	.	+	0	gene_id "ENST00000323963.5_ENSG00000156976.10"; transcript_id "ENST00000323963.5_ENSG00000156976.10"; exon_number "5"; exon_id "ENST00000323963.5_ENSG00000156976.10.5";
chr3	/dev/stdin	exon	186503953	186504062	.	+	.	gene_id "ENST00000323963.5_ENSG00000156976.10"; transcript_id "ENST00000323963.5_ENSG00000156976.10"; exon_number "6"; exon_id "ENST00000323963.5_ENSG00000156976.10.6";
chr3	/dev/stdin	CDS	186503953	186504062	.	+	2	gene_id "ENST00000323963.5_ENSG00000156976.10"; transcript_id "ENST00000323963.5_ENSG00000156976.10"; exon_number "6"; exon_id "ENST00000323963.5_ENSG00000156976.10.6";
chr3	/dev/stdin	exon	186504291	186504434	.	+	.	gene_id "ENST00000323963.5_ENSG00000156976.10"; transcript_id "ENST00000323963.5_ENSG00000156976.10"; exon_number "7"; exon_id "ENST00000323963.5_ENSG00000156976.10.7";
chr3	/dev/stdin	CDS	186504291	186504434	.	+	0	gene_id "ENST00000323963.5_ENSG00000156976.10"; transcript_id "ENST00000323963.5_ENSG00000156976.10"; exon_number "7"; exon_id "ENST00000323963.5_ENSG00000156976.10.7";
chr3	/dev/stdin	exon	186504916	186505053	.	+	.	gene_id "ENST00000323963.5_ENSG00000156976.10"; transcript_id "ENST00000323963.5_ENSG00000156976.10"; exon_number "8"; exon_id "ENST00000323963.5_ENSG00000156976.10.8";
chr3	/dev/stdin	CDS	186504916	186505053	.	+	0	gene_id "ENST00000323963.5_ENSG00000156976.10"; transcript_id "ENST00000323963.5_ENSG00000156976.10"; exon_number "8"; exon_id "ENST00000323963.5_ENSG00000156976.10.8";
chr3	/dev/stdin	exon	186505284	186505373	.	+	.	gene_id "ENST00000323963.5_ENSG00000156976.10"; transcript_id "ENST00000323963.5_ENSG00000156976.10"; exon_number "9"; exon_id "ENST00000323963.5_ENSG00000156976.10.9";
chr3	/dev/stdin	CDS	186505284	186505373	.	+	0	gene_id "ENST00000323963.5_ENSG00000156976.10"; transcript_id "ENST00000323963.5_ENSG00000156976.10"; exon_number "9"; exon_id "ENST00000323963.5_ENSG00000156976.10.9";
chr3	/dev/stdin	exon	186505592	186505671	.	+	.	gene_id "ENST00000323963.5_ENSG00000156976.10"; transcript_id "ENST00000323963.5_ENSG00000156976.10"; exon_number "10"; exon_id "ENST00000323963.5_ENSG00000156976.10.10";
chr3	/dev/stdin	CDS	186505592	186505671	.	+	0	gene_id "ENST00000323963.5_ENSG00000156976.10"; transcript_id "ENST00000323963.5_ENSG00000156976.10"; exon_number "10"; exon_id "ENST00000323963.5_ENSG00000156976.10.10";
chr3	/dev/stdin	exon	186506914	186507669	.	+	.	gene_id "ENST00000323963.5_ENSG00000156976.10"; transcript_id "ENST00000323963.5_ENSG00000156976.10"; exon_number "11"; exon_id "ENST00000323963.5_ENSG00000156976.10.11";
chr3	/dev/stdin	CDS	186506914	186507669	.	+	1	gene_id "ENST00000323963.5_ENSG00000156976.10"; transcript_id "ENST00000323963.5_ENSG00000156976.10"; exon_number "11"; exon_id "ENST00000323963.5_ENSG00000156976.10.11";
chr3	/dev/stdin	start_codon	186501337	186501339	.	+	0	gene_id "ENST00000323963.5_ENSG00000156976.10"; transcript_id "ENST00000323963.5_ENSG00000156976.10"; exon_number "1"; exon_id "ENST00000323963.5_ENSG00000156976.10.1";
chr3	/dev/stdin	transcript	186501337	186507669	.	+	.	gene_id "ENST00000426808.1_ENSG00000156976.10"; transcript_id "ENST00000426808.1_ENSG00000156976.10";
chr3	/dev/stdin	exon	186501337	186501428	.	+	.	gene_id "ENST00000426808.1_ENSG00000156976.10"; transcript_id "ENST00000426808.1_ENSG00000156976.10"; exon_number "1"; exon_id "ENST00000426808.1_ENSG00000156976.10.1";
chr3	/dev/stdin	CDS	186501337	186501428	.	+	0	gene_id "ENST00000426808.1_ENSG00000156976.10"; transcript_id "ENST00000426808.1_ENSG00000156976.10"; exon_number "1"; exon_id "ENST00000426808.1_ENSG00000156976.10.1";
chr3	/dev/stdin	exon	186502221	186502266	.	+	.	gene_id "ENST00000426808.1_ENSG00000156976.10"; transcript_id "ENST00000426808.1_ENSG00000156976.10"; exon_number "2"; exon_id "ENST00000426808.1_ENSG00000156976.10.2";
chr3	/dev/stdin	CDS	186502221	186502266	.	+	1	gene_id "ENST00000426808.1_ENSG00000156976.10"; transcript_id "ENST00000426808.1_ENSG00000156976.10"; exon_number "2"; exon_id "ENST00000426808.1_ENSG00000156976.10.2";
chr3	/dev/stdin	exon	186502353	186502485	.	+	.	gene_id "ENST00000426808.1_ENSG00000156976.10"; transcript_id "ENST00000426808.1_ENSG00000156976.10"; exon_number "3"; exon_id "ENST00000426808.1_ENSG00000156976.10.3";
chr3	/dev/stdin	CDS	186502353	186502485	.	+	0	gene_id "ENST00000426808.1_ENSG00000156976.10"; transcript_id "ENST00000426808.1_ENSG00000156976.10"; exon_number "3"; exon_id "ENST00000426808.1_ENSG00000156976.10.3";
chr3	/dev/stdin	exon	186503672	186503840	.	+	.	gene_id "ENST00000426808.1_ENSG00000156976.10"; transcript_id "ENST00000426808.1_ENSG00000156976.10"; exon_number "4"; exon_id "ENST00000426808.1_ENSG00000156976.10.4";
chr3	/dev/stdin	CDS	186503672	186503840	.	+	2	gene_id "ENST00000426808.1_ENSG00000156976.10"; transcript_id "ENST00000426808.1_ENSG00000156976.10"; exon_number "4"; exon_id "ENST00000426808.1_ENSG00000156976.10.4";
chr3	/dev/stdin	exon	186503953	186504062	.	+	.	gene_id "ENST00000426808.1_ENSG00000156976.10"; transcript_id "ENST00000426808.1_ENSG00000156976.10"; exon_number "5"; exon_id "ENST00000426808.1_ENSG00000156976.10.5";
chr3	/dev/stdin	CDS	186503953	186504062	.	+	1	gene_id "ENST00000426808.1_ENSG00000156976.10"; transcript_id "ENST00000426808.1_ENSG00000156976.10"; exon_number "5"; exon_id "ENST00000426808.1_ENSG00000156976.10.5";
chr3	/dev/stdin	exon	186504291	186504434	.	+	.	gene_id "ENST00000426808.1_ENSG00000156976.10"; transcript_id "ENST00000426808.1_ENSG00000156976.10"; exon_number "6"; exon_id "ENST00000426808.1_ENSG00000156976.10.6";
chr3	/dev/stdin	CDS	186504291	186504434	.	+	2	gene_id "ENST00000426808.1_ENSG00000156976.10"; transcript_id "ENST00000426808.1_ENSG00000156976.10"; exon_number "6"; exon_id "ENST00000426808.1_ENSG00000156976.10.6";
chr3	/dev/stdin	exon	186504916	186505053	.	+	.	gene_id "ENST00000426808.1_ENSG00000156976.10"; transcript_id "ENST00000426808.1_ENSG00000156976.10"; exon_number "7"; exon_id "ENST00000426808.1_ENSG00000156976.10.7";
chr3	/dev/stdin	CDS	186504916	186505053	.	+	2	gene_id "ENST00000426808.1_ENSG00000156976.10"; transcript_id "ENST00000426808.1_ENSG00000156976.10"; exon_number "7"; exon_id "ENST00000426808.1_ENSG00000156976.10.7";
chr3	/dev/stdin	exon	186505284	186505373	.	+	.	gene_id "ENST00000426808.1_ENSG00000156976.10"; transcript_id "ENST00000426808.1_ENSG00000156976.10"; exon_number "8"; exon_id "ENST00000426808.1_ENSG00000156976.10.8";
chr3	/dev/stdin	CDS	186505284	186505373	.	+	2	gene_id "ENST00000426808.1_ENSG00000156976.10"; transcript_id "ENST00000426808.1_ENSG00000156976.10"; exon_number "8"; exon_id "ENST00000426808.1_ENSG00000156976.10.8";
chr3	/dev/stdin	exon	186505592	186505671	.	+	.	gene_id "ENST00000426808.1_ENSG00000156976.10"; transcript_id "ENST00000426808.1_ENSG00000156976.10"; exon_number "9"; exon_id "ENST00000426808.1_ENSG00000156976.10.9";
chr3	/dev/stdin	CDS	186505592	186505671	.	+	2	gene_id "ENST00000426808.1_ENSG00000156976.10"; transcript_id "ENST00000426808.1_ENSG00000156976.10"; exon_number "9"; exon_id "ENST00000426808.1_ENSG00000156976.10.9";
chr3	/dev/stdin	exon	186506914	186507669	.	+	.	gene_id "ENST00000426808.1_ENSG00000156976.10"; transcript_id "ENST00000426808.1_ENSG00000156976.10"; exon_number "10"; exon_id "ENST00000426808.1_ENSG00000156976.10.10";
chr3	/dev/stdin	CDS	186506914	186507666	.	+	0	gene_id "ENST00000426808.1_ENSG00000156976.10"; transcript_id "ENST00000426808.1_ENSG00000156976.10"; exon_number "10"; exon_id "ENST00000426808.1_ENSG00000156976.10.10";
chr3	/dev/stdin	start_codon	186501337	186501339	.	+	0	gene_id "ENST00000426808.1_ENSG00000156976.10"; transcript_id "ENST00000426808.1_ENSG00000156976.10"; exon_number "1"; exon_id "ENST00000426808.1_ENSG00000156976.10.1";
chr3	/dev/stdin	stop_codon	186507667	186507669	.	+	0	gene_id "ENST00000426808.1_ENSG00000156976.10"; transcript_id "ENST00000426808.1_ENSG00000156976.10"; exon_number "10"; exon_id "ENST00000426808.1_ENSG00000156976.10.10";
chr3	/dev/stdin	transcript	186501337	186507669	.	+	.	gene_id "89262401-4f97-4e48-8b04-8c661a1cf6b1_ENSG00000156976.10"; transcript_id "89262401-4f97-4e48-8b04-8c661a1cf6b1_ENSG00000156976.10";
chr3	/dev/stdin	exon	186501337	186501428	.	+	.	gene_id "89262401-4f97-4e48-8b04-8c661a1cf6b1_ENSG00000156976.10"; transcript_id "89262401-4f97-4e48-8b04-8c661a1cf6b1_ENSG00000156976.10"; exon_number "1"; exon_id "89262401-4f97-4e48-8b04-8c661a1cf6b1_ENSG00000156976.10.1";
chr3	/dev/stdin	CDS	186501337	186501428	.	+	0	gene_id "89262401-4f97-4e48-8b04-8c661a1cf6b1_ENSG00000156976.10"; transcript_id "89262401-4f97-4e48-8b04-8c661a1cf6b1_ENSG00000156976.10"; exon_number "1"; exon_id "89262401-4f97-4e48-8b04-8c661a1cf6b1_ENSG00000156976.10.1";
chr3	/dev/stdin	exon	186502221	186502266	.	+	.	gene_id "89262401-4f97-4e48-8b04-8c661a1cf6b1_ENSG00000156976.10"; transcript_id "89262401-4f97-4e48-8b04-8c661a1cf6b1_ENSG00000156976.10"; exon_number "2"; exon_id "89262401-4f97-4e48-8b04-8c661a1cf6b1_ENSG00000156976.10.2";
chr3	/dev/stdin	CDS	186502221	186502266	.	+	1	gene_id "89262401-4f97-4e48-8b04-8c661a1cf6b1_ENSG00000156976.10"; transcript_id "89262401-4f97-4e48-8b04-8c661a1cf6b1_ENSG00000156976.10"; exon_number "2"; exon_id "89262401-4f97-4e48-8b04-8c661a1cf6b1_ENSG00000156976.10.2";
chr3	/dev/stdin	exon	186502353	186502485	.	+	.	gene_id "89262401-4f97-4e48-8b04-8c661a1cf6b1_ENSG00000156976.10"; transcript_id "89262401-4f97-4e48-8b04-8c661a1cf6b1_ENSG00000156976.10"; exon_number "3"; exon_id "89262401-4f97-4e48-8b04-8c661a1cf6b1_ENSG00000156976.10.3";
chr3	/dev/stdin	CDS	186502353	186502485	.	+	0	gene_id "89262401-4f97-4e48-8b04-8c661a1cf6b1_ENSG00000156976.10"; transcript_id "89262401-4f97-4e48-8b04-8c661a1cf6b1_ENSG00000156976.10"; exon_number "3"; exon_id "89262401-4f97-4e48-8b04-8c661a1cf6b1_ENSG00000156976.10.3";
chr3	/dev/stdin	exon	186503672	186503840	.	+	.	gene_id "89262401-4f97-4e48-8b04-8c661a1cf6b1_ENSG00000156976.10"; transcript_id "89262401-4f97-4e48-8b04-8c661a1cf6b1_ENSG00000156976.10"; exon_number "4"; exon_id "89262401-4f97-4e48-8b04-8c661a1cf6b1_ENSG00000156976.10.4";
chr3	/dev/stdin	CDS	186503672	186503840	.	+	2	gene_id "89262401-4f97-4e48-8b04-8c661a1cf6b1_ENSG00000156976.10"; transcript_id "89262401-4f97-4e48-8b04-8c661a1cf6b1_ENSG00000156976.10"; exon_number "4"; exon_id "89262401-4f97-4e48-8b04-8c661a1cf6b1_ENSG00000156976.10.4";
chr3	/dev/stdin	exon	186503953	186504062	.	+	.	gene_id "89262401-4f97-4e48-8b04-8c661a1cf6b1_ENSG00000156976.10"; transcript_id "89262401-4f97-4e48-8b04-8c661a1cf6b1_ENSG00000156976.10"; exon_number "5"; exon_id "89262401-4f97-4e48-8b04-8c661a1cf6b1_ENSG00000156976.10.5";
chr3	/dev/stdin	CDS	186503953	186504062	.	+	1	gene_id "89262401-4f97-4e48-8b04-8c661a1cf6b1_ENSG00000156976.10"; transcript_id "89262401-4f97-4e48-8b04-8c661a1cf6b1_ENSG00000156976.10"; exon_number "5"; exon_id "89262401-4f97-4e48-8b04-8c661a1cf6b1_ENSG00000156976.10.5";
chr3	/dev/stdin	exon	186504291	186504434	.	+	.	gene_id "89262401-4f97-4e48-8b04-8c661a1cf6b1_ENSG00000156976.10"; transcript_id "89262401-4f97-4e48-8b04-8c661a1cf6b1_ENSG00000156976.10"; exon_number "6"; exon_id "89262401-4f97-4e48-8b04-8c661a1cf6b1_ENSG00000156976.10.6";
chr3	/dev/stdin	CDS	186504291	186504434	.	+	2	gene_id "89262401-4f97-4e48-8b04-8c661a1cf6b1_ENSG00000156976.10"; transcript_id "89262401-4f97-4e48-8b04-8c661a1cf6b1_ENSG00000156976.10"; exon_number "6"; exon_id "89262401-4f97-4e48-8b04-8c661a1cf6b1_ENSG00000156976.10.6";
chr3	/dev/stdin	exon	186504916	186505053	.	+	.	gene_id "89262401-4f97-4e48-8b04-8c661a1cf6b1_ENSG00000156976.10"; transcript_id "89262401-4f97-4e48-8b04-8c661a1cf6b1_ENSG00000156976.10"; exon_number "7"; exon_id "89262401-4f97-4e48-8b04-8c661a1cf6b1_ENSG00000156976.10.7";
chr3	/dev/stdin	CDS	186504916	186505053	.	+	2	gene_id "89262401-4f97-4e48-8b04-8c661a1cf6b1_ENSG00000156976.10"; transcript_id "89262401-4f97-4e48-8b04-8c661a1cf6b1_ENSG00000156976.10"; exon_number "7"; exon_id "89262401-4f97-4e48-8b04-8c661a1cf6b1_ENSG00000156976.10.7";
chr3	/dev/stdin	exon	186505284	186505373	.	+	.	gene_id "89262401-4f97-4e48-8b04-8c661a1cf6b1_ENSG00000156976.10"; transcript_id "89262401-4f97-4e48-8b04-8c661a1cf6b1_ENSG00000156976.10"; exon_number "8"; exon_id "89262401-4f97-4e48-8b04-8c661a1cf6b1_ENSG00000156976.10.8";
chr3	/dev/stdin	CDS	186505284	186505373	.	+	2	gene_id "89262401-4f97-4e48-8b04-8c661a1cf6b1_ENSG00000156976.10"; transcript_id "89262401-4f97-4e48-8b04-8c661a1cf6b1_ENSG00000156976.10"; exon_number "8"; exon_id "89262401-4f97-4e48-8b04-8c661a1cf6b1_ENSG00000156976.10.8";
chr3	/dev/stdin	exon	186505592	186505671	.	+	.	gene_id "89262401-4f97-4e48-8b04-8c661a1cf6b1_ENSG00000156976.10"; transcript_id "89262401-4f97-4e48-8b04-8c661a1cf6b1_ENSG00000156976.10"; exon_number "9"; exon_id "89262401-4f97-4e48-8b04-8c661a1cf6b1_ENSG00000156976.10.9";
chr3	/dev/stdin	CDS	186505592	186505671	.	+	2	gene_id "89262401-4f97-4e48-8b04-8c661a1cf6b1_ENSG00000156976.10"; transcript_id "89262401-4f97-4e48-8b04-8c661a1cf6b1_ENSG00000156976.10"; exon_number "9"; exon_id "89262401-4f97-4e48-8b04-8c661a1cf6b1_ENSG00000156976.10.9";
chr3	/dev/stdin	exon	186506099	186507669	.	+	.	gene_id "89262401-4f97-4e48-8b04-8c661a1cf6b1_ENSG00000156976.10"; transcript_id "89262401-4f97-4e48-8b04-8c661a1cf6b1_ENSG00000156976.10"; exon_number "10"; exon_id "89262401-4f97-4e48-8b04-8c661a1cf6b1_ENSG00000156976.10.10";
chr3	/dev/stdin	CDS	186506099	186507669	.	+	0	gene_id "89262401-4f97-4e48-8b04-8c661a1cf6b1_ENSG00000156976.10"; transcript_id "89262401-4f97-4e48-8b04-8c661a1cf6b1_ENSG00000156976.10"; exon_number "10"; exon_id "89262401-4f97-4e48-8b04-8c661a1cf6b1_ENSG00000156976.10.10";
chr3	/dev/stdin	start_codon	186501337	186501339	.	+	0	gene_id "89262401-4f97-4e48-8b04-8c661a1cf6b1_ENSG00000156976.10"; transcript_id "89262401-4f97-4e48-8b04-8c661a1cf6b1_ENSG00000156976.10"; exon_number "1"; exon_id "89262401-4f97-4e48-8b04-8c661a1cf6b1_ENSG00000156976.10.1";
chr3	/dev/stdin	transcript	186501337	186507669	.	+	.	gene_id "1f7c0be9-bee6-461b-b5dd-7bb9a330d7b7_ENSG00000156976.10"; transcript_id "1f7c0be9-bee6-461b-b5dd-7bb9a330d7b7_ENSG00000156976.10";
chr3	/dev/stdin	exon	186501337	186501428	.	+	.	gene_id "1f7c0be9-bee6-461b-b5dd-7bb9a330d7b7_ENSG00000156976.10"; transcript_id "1f7c0be9-bee6-461b-b5dd-7bb9a330d7b7_ENSG00000156976.10"; exon_number "1"; exon_id "1f7c0be9-bee6-461b-b5dd-7bb9a330d7b7_ENSG00000156976.10.1";
chr3	/dev/stdin	CDS	186501337	186501428	.	+	0	gene_id "1f7c0be9-bee6-461b-b5dd-7bb9a330d7b7_ENSG00000156976.10"; transcript_id "1f7c0be9-bee6-461b-b5dd-7bb9a330d7b7_ENSG00000156976.10"; exon_number "1"; exon_id "1f7c0be9-bee6-461b-b5dd-7bb9a330d7b7_ENSG00000156976.10.1";
chr3	/dev/stdin	exon	186502218	186502266	.	+	.	gene_id "1f7c0be9-bee6-461b-b5dd-7bb9a330d7b7_ENSG00000156976.10"; transcript_id "1f7c0be9-bee6-461b-b5dd-7bb9a330d7b7_ENSG00000156976.10"; exon_number "2"; exon_id "1f7c0be9-bee6-461b-b5dd-7bb9a330d7b7_ENSG00000156976.10.2";
chr3	/dev/stdin	CDS	186502218	186502266	.	+	1	gene_id "1f7c0be9-bee6-461b-b5dd-7bb9a330d7b7_ENSG00000156976.10"; transcript_id "1f7c0be9-bee6-461b-b5dd-7bb9a330d7b7_ENSG00000156976.10"; exon_number "2"; exon_id "1f7c0be9-bee6-461b-b5dd-7bb9a330d7b7_ENSG00000156976.10.2";
chr3	/dev/stdin	exon	186502353	186502485	.	+	.	gene_id "1f7c0be9-bee6-461b-b5dd-7bb9a330d7b7_ENSG00000156976.10"; transcript_id "1f7c0be9-bee6-461b-b5dd-7bb9a330d7b7_ENSG00000156976.10"; exon_number "3"; exon_id "1f7c0be9-bee6-461b-b5dd-7bb9a330d7b7_ENSG00000156976.10.3";
chr3	/dev/stdin	CDS	186502353	186502485	.	+	0	gene_id "1f7c0be9-bee6-461b-b5dd-7bb9a330d7b7_ENSG00000156976.10"; transcript_id "1f7c0be9-bee6-461b-b5dd-7bb9a330d7b7_ENSG00000156976.10"; exon_number "3"; exon_id "1f7c0be9-bee6-461b-b5dd-7bb9a330d7b7_ENSG00000156976.10.3";
chr3	/dev/stdin	exon	186503672	186503840	.	+	.	gene_id "1f7c0be9-bee6-461b-b5dd-7bb9a330d7b7_ENSG00000156976.10"; transcript_id "1f7c0be9-bee6-461b-b5dd-7bb9a330d7b7_ENSG00000156976.10"; exon_number "4"; exon_id "1f7c0be9-bee6-461b-b5dd-7bb9a330d7b7_ENSG00000156976.10.4";
chr3	/dev/stdin	CDS	186503672	186503840	.	+	2	gene_id "1f7c0be9-bee6-461b-b5dd-7bb9a330d7b7_ENSG00000156976.10"; transcript_id "1f7c0be9-bee6-461b-b5dd-7bb9a330d7b7_ENSG00000156976.10"; exon_number "4"; exon_id "1f7c0be9-bee6-461b-b5dd-7bb9a330d7b7_ENSG00000156976.10.4";
chr3	/dev/stdin	exon	186503953	186504062	.	+	.	gene_id "1f7c0be9-bee6-461b-b5dd-7bb9a330d7b7_ENSG00000156976.10"; transcript_id "1f7c0be9-bee6-461b-b5dd-7bb9a330d7b7_ENSG00000156976.10"; exon_number "5"; exon_id "1f7c0be9-bee6-461b-b5dd-7bb9a330d7b7_ENSG00000156976.10.5";
chr3	/dev/stdin	CDS	186503953	186504062	.	+	1	gene_id "1f7c0be9-bee6-461b-b5dd-7bb9a330d7b7_ENSG00000156976.10"; transcript_id "1f7c0be9-bee6-461b-b5dd-7bb9a330d7b7_ENSG00000156976.10"; exon_number "5"; exon_id "1f7c0be9-bee6-461b-b5dd-7bb9a330d7b7_ENSG00000156976.10.5";
chr3	/dev/stdin	exon	186504291	186504434	.	+	.	gene_id "1f7c0be9-bee6-461b-b5dd-7bb9a330d7b7_ENSG00000156976.10"; transcript_id "1f7c0be9-bee6-461b-b5dd-7bb9a330d7b7_ENSG00000156976.10"; exon_number "6"; exon_id "1f7c0be9-bee6-461b-b5dd-7bb9a330d7b7_ENSG00000156976.10.6";
chr3	/dev/stdin	CDS	186504291	186504434	.	+	2	gene_id "1f7c0be9-bee6-461b-b5dd-7bb9a330d7b7_ENSG00000156976.10"; transcript_id "1f7c0be9-bee6-461b-b5dd-7bb9a330d7b7_ENSG00000156976.10"; exon_number "6"; exon_id "1f7c0be9-bee6-461b-b5dd-7bb9a330d7b7_ENSG00000156976.10.6";
chr3	/dev/stdin	exon	186504916	186505053	.	+	.	gene_id "1f7c0be9-bee6-461b-b5dd-7bb9a330d7b7_ENSG00000156976.10"; transcript_id "1f7c0be9-bee6-461b-b5dd-7bb9a330d7b7_ENSG00000156976.10"; exon_number "7"; exon_id "1f7c0be9-bee6-461b-b5dd-7bb9a330d7b7_ENSG00000156976.10.7";
chr3	/dev/stdin	CDS	186504916	186505053	.	+	2	gene_id "1f7c0be9-bee6-461b-b5dd-7bb9a330d7b7_ENSG00000156976.10"; transcript_id "1f7c0be9-bee6-461b-b5dd-7bb9a330d7b7_ENSG00000156976.10"; exon_number "7"; exon_id "1f7c0be9-bee6-461b-b5dd-7bb9a330d7b7_ENSG00000156976.10.7";
chr3	/dev/stdin	exon	186505284	186505373	.	+	.	gene_id "1f7c0be9-bee6-461b-b5dd-7bb9a330d7b7_ENSG00000156976.10"; transcript_id "1f7c0be9-bee6-461b-b5dd-7bb9a330d7b7_ENSG00000156976.10"; exon_number "8"; exon_id "1f7c0be9-bee6-461b-b5dd-7bb9a330d7b7_ENSG00000156976.10.8";
chr3	/dev/stdin	CDS	186505284	186505373	.	+	2	gene_id "1f7c0be9-bee6-461b-b5dd-7bb9a330d7b7_ENSG00000156976.10"; transcript_id "1f7c0be9-bee6-461b-b5dd-7bb9a330d7b7_ENSG00000156976.10"; exon_number "8"; exon_id "1f7c0be9-bee6-461b-b5dd-7bb9a330d7b7_ENSG00000156976.10.8";
chr3	/dev/stdin	exon	186505592	186505671	.	+	.	gene_id "1f7c0be9-bee6-461b-b5dd-7bb9a330d7b7_ENSG00000156976.10"; transcript_id "1f7c0be9-bee6-461b-b5dd-7bb9a330d7b7_ENSG00000156976.10"; exon_number "9"; exon_id "1f7c0be9-bee6-461b-b5dd-7bb9a330d7b7_ENSG00000156976.10.9";
chr3	/dev/stdin	CDS	186505592	186505671	.	+	2	gene_id "1f7c0be9-bee6-461b-b5dd-7bb9a330d7b7_ENSG00000156976.10"; transcript_id "1f7c0be9-bee6-461b-b5dd-7bb9a330d7b7_ENSG00000156976.10"; exon_number "9"; exon_id "1f7c0be9-bee6-461b-b5dd-7bb9a330d7b7_ENSG00000156976.10.9";
chr3	/dev/stdin	exon	186506099	186506209	.	+	.	gene_id "1f7c0be9-bee6-461b-b5dd-7bb9a330d7b7_ENSG00000156976.10"; transcript_id "1f7c0be9-bee6-461b-b5dd-7bb9a330d7b7_ENSG00000156976.10"; exon_number "10"; exon_id "1f7c0be9-bee6-461b-b5dd-7bb9a330d7b7_ENSG00000156976.10.10";
chr3	/dev/stdin	CDS	186506099	186506209	.	+	0	gene_id "1f7c0be9-bee6-461b-b5dd-7bb9a330d7b7_ENSG00000156976.10"; transcript_id "1f7c0be9-bee6-461b-b5dd-7bb9a330d7b7_ENSG00000156976.10"; exon_number "10"; exon_id "1f7c0be9-bee6-461b-b5dd-7bb9a330d7b7_ENSG00000156976.10.10";
chr3	/dev/stdin	exon	186506914	186507669	.	+	.	gene_id "1f7c0be9-bee6-461b-b5dd-7bb9a330d7b7_ENSG00000156976.10"; transcript_id "1f7c0be9-bee6-461b-b5dd-7bb9a330d7b7_ENSG00000156976.10"; exon_number "11"; exon_id "1f7c0be9-bee6-461b-b5dd-7bb9a330d7b7_ENSG00000156976.10.11";
chr3	/dev/stdin	CDS	186506914	186507666	.	+	0	gene_id "1f7c0be9-bee6-461b-b5dd-7bb9a330d7b7_ENSG00000156976.10"; transcript_id "1f7c0be9-bee6-461b-b5dd-7bb9a330d7b7_ENSG00000156976.10"; exon_number "11"; exon_id "1f7c0be9-bee6-461b-b5dd-7bb9a330d7b7_ENSG00000156976.10.11";
chr3	/dev/stdin	start_codon	186501337	186501339	.	+	0	gene_id "1f7c0be9-bee6-461b-b5dd-7bb9a330d7b7_ENSG00000156976.10"; transcript_id "1f7c0be9-bee6-461b-b5dd-7bb9a330d7b7_ENSG00000156976.10"; exon_number "1"; exon_id "1f7c0be9-bee6-461b-b5dd-7bb9a330d7b7_ENSG00000156976.10.1";
chr3	/dev/stdin	stop_codon	186507667	186507669	.	+	0	gene_id "1f7c0be9-bee6-461b-b5dd-7bb9a330d7b7_ENSG00000156976.10"; transcript_id "1f7c0be9-bee6-461b-b5dd-7bb9a330d7b7_ENSG00000156976.10"; exon_number "11"; exon_id "1f7c0be9-bee6-461b-b5dd-7bb9a330d7b7_ENSG00000156976.10.11";
chr3	/dev/stdin	transcript	186501337	186507669	.	+	.	gene_id "ENST00000425053.1_ENSG00000156976.10"; transcript_id "ENST00000425053.1_ENSG00000156976.10";
chr3	/dev/stdin	exon	186501337	186501428	.	+	.	gene_id "ENST00000425053.1_ENSG00000156976.10"; transcript_id "ENST00000425053.1_ENSG00000156976.10"; exon_number "1"; exon_id "ENST00000425053.1_ENSG00000156976.10.1";
chr3	/dev/stdin	CDS	186501337	186501428	.	+	0	gene_id "ENST00000425053.1_ENSG00000156976.10"; transcript_id "ENST00000425053.1_ENSG00000156976.10"; exon_number "1"; exon_id "ENST00000425053.1_ENSG00000156976.10.1";
chr3	/dev/stdin	exon	186502221	186502266	.	+	.	gene_id "ENST00000425053.1_ENSG00000156976.10"; transcript_id "ENST00000425053.1_ENSG00000156976.10"; exon_number "2"; exon_id "ENST00000425053.1_ENSG00000156976.10.2";
chr3	/dev/stdin	CDS	186502221	186502266	.	+	1	gene_id "ENST00000425053.1_ENSG00000156976.10"; transcript_id "ENST00000425053.1_ENSG00000156976.10"; exon_number "2"; exon_id "ENST00000425053.1_ENSG00000156976.10.2";
chr3	/dev/stdin	exon	186502353	186502485	.	+	.	gene_id "ENST00000425053.1_ENSG00000156976.10"; transcript_id "ENST00000425053.1_ENSG00000156976.10"; exon_number "3"; exon_id "ENST00000425053.1_ENSG00000156976.10.3";
chr3	/dev/stdin	CDS	186502353	186502485	.	+	0	gene_id "ENST00000425053.1_ENSG00000156976.10"; transcript_id "ENST00000425053.1_ENSG00000156976.10"; exon_number "3"; exon_id "ENST00000425053.1_ENSG00000156976.10.3";
chr3	/dev/stdin	exon	186502751	186502890	.	+	.	gene_id "ENST00000425053.1_ENSG00000156976.10"; transcript_id "ENST00000425053.1_ENSG00000156976.10"; exon_number "4"; exon_id "ENST00000425053.1_ENSG00000156976.10.4";
chr3	/dev/stdin	CDS	186502751	186502890	.	+	2	gene_id "ENST00000425053.1_ENSG00000156976.10"; transcript_id "ENST00000425053.1_ENSG00000156976.10"; exon_number "4"; exon_id "ENST00000425053.1_ENSG00000156976.10.4";
chr3	/dev/stdin	exon	186503672	186503840	.	+	.	gene_id "ENST00000425053.1_ENSG00000156976.10"; transcript_id "ENST00000425053.1_ENSG00000156976.10"; exon_number "5"; exon_id "ENST00000425053.1_ENSG00000156976.10.5";
chr3	/dev/stdin	CDS	186503672	186503840	.	+	0	gene_id "ENST00000425053.1_ENSG00000156976.10"; transcript_id "ENST00000425053.1_ENSG00000156976.10"; exon_number "5"; exon_id "ENST00000425053.1_ENSG00000156976.10.5";
chr3	/dev/stdin	exon	186503953	186504062	.	+	.	gene_id "ENST00000425053.1_ENSG00000156976.10"; transcript_id "ENST00000425053.1_ENSG00000156976.10"; exon_number "6"; exon_id "ENST00000425053.1_ENSG00000156976.10.6";
chr3	/dev/stdin	CDS	186503953	186504062	.	+	2	gene_id "ENST00000425053.1_ENSG00000156976.10"; transcript_id "ENST00000425053.1_ENSG00000156976.10"; exon_number "6"; exon_id "ENST00000425053.1_ENSG00000156976.10.6";
chr3	/dev/stdin	exon	186504291	186504434	.	+	.	gene_id "ENST00000425053.1_ENSG00000156976.10"; transcript_id "ENST00000425053.1_ENSG00000156976.10"; exon_number "7"; exon_id "ENST00000425053.1_ENSG00000156976.10.7";
chr3	/dev/stdin	CDS	186504291	186504434	.	+	0	gene_id "ENST00000425053.1_ENSG00000156976.10"; transcript_id "ENST00000425053.1_ENSG00000156976.10"; exon_number "7"; exon_id "ENST00000425053.1_ENSG00000156976.10.7";
chr3	/dev/stdin	exon	186504916	186505053	.	+	.	gene_id "ENST00000425053.1_ENSG00000156976.10"; transcript_id "ENST00000425053.1_ENSG00000156976.10"; exon_number "8"; exon_id "ENST00000425053.1_ENSG00000156976.10.8";
chr3	/dev/stdin	CDS	186504916	186505053	.	+	0	gene_id "ENST00000425053.1_ENSG00000156976.10"; transcript_id "ENST00000425053.1_ENSG00000156976.10"; exon_number "8"; exon_id "ENST00000425053.1_ENSG00000156976.10.8";
chr3	/dev/stdin	exon	186505284	186505373	.	+	.	gene_id "ENST00000425053.1_ENSG00000156976.10"; transcript_id "ENST00000425053.1_ENSG00000156976.10"; exon_number "9"; exon_id "ENST00000425053.1_ENSG00000156976.10.9";
chr3	/dev/stdin	CDS	186505284	186505373	.	+	0	gene_id "ENST00000425053.1_ENSG00000156976.10"; transcript_id "ENST00000425053.1_ENSG00000156976.10"; exon_number "9"; exon_id "ENST00000425053.1_ENSG00000156976.10.9";
chr3	/dev/stdin	exon	186505592	186505671	.	+	.	gene_id "ENST00000425053.1_ENSG00000156976.10"; transcript_id "ENST00000425053.1_ENSG00000156976.10"; exon_number "10"; exon_id "ENST00000425053.1_ENSG00000156976.10.10";
chr3	/dev/stdin	CDS	186505592	186505671	.	+	0	gene_id "ENST00000425053.1_ENSG00000156976.10"; transcript_id "ENST00000425053.1_ENSG00000156976.10"; exon_number "10"; exon_id "ENST00000425053.1_ENSG00000156976.10.10";
chr3	/dev/stdin	exon	186506099	186506205	.	+	.	gene_id "ENST00000425053.1_ENSG00000156976.10"; transcript_id "ENST00000425053.1_ENSG00000156976.10"; exon_number "11"; exon_id "ENST00000425053.1_ENSG00000156976.10.11";
chr3	/dev/stdin	CDS	186506099	186506205	.	+	1	gene_id "ENST00000425053.1_ENSG00000156976.10"; transcript_id "ENST00000425053.1_ENSG00000156976.10"; exon_number "11"; exon_id "ENST00000425053.1_ENSG00000156976.10.11";
chr3	/dev/stdin	exon	186506914	186507669	.	+	.	gene_id "ENST00000425053.1_ENSG00000156976.10"; transcript_id "ENST00000425053.1_ENSG00000156976.10"; exon_number "12"; exon_id "ENST00000425053.1_ENSG00000156976.10.12";
chr3	/dev/stdin	CDS	186506914	186507669	.	+	2	gene_id "ENST00000425053.1_ENSG00000156976.10"; transcript_id "ENST00000425053.1_ENSG00000156976.10"; exon_number "12"; exon_id "ENST00000425053.1_ENSG00000156976.10.12";
chr3	/dev/stdin	start_codon	186501337	186501339	.	+	0	gene_id "ENST00000425053.1_ENSG00000156976.10"; transcript_id "ENST00000425053.1_ENSG00000156976.10"; exon_number "1"; exon_id "ENST00000425053.1_ENSG00000156976.10.1";
chr3	/dev/stdin	transcript	186501337	186507669	.	+	.	gene_id "fa84f875-eda3-41cb-93ec-e1656f71c2e4_ENSG00000156976.10"; transcript_id "fa84f875-eda3-41cb-93ec-e1656f71c2e4_ENSG00000156976.10";
chr3	/dev/stdin	exon	186501337	186501428	.	+	.	gene_id "fa84f875-eda3-41cb-93ec-e1656f71c2e4_ENSG00000156976.10"; transcript_id "fa84f875-eda3-41cb-93ec-e1656f71c2e4_ENSG00000156976.10"; exon_number "1"; exon_id "fa84f875-eda3-41cb-93ec-e1656f71c2e4_ENSG00000156976.10.1";
chr3	/dev/stdin	CDS	186501337	186501428	.	+	0	gene_id "fa84f875-eda3-41cb-93ec-e1656f71c2e4_ENSG00000156976.10"; transcript_id "fa84f875-eda3-41cb-93ec-e1656f71c2e4_ENSG00000156976.10"; exon_number "1"; exon_id "fa84f875-eda3-41cb-93ec-e1656f71c2e4_ENSG00000156976.10.1";
chr3	/dev/stdin	exon	186502221	186502266	.	+	.	gene_id "fa84f875-eda3-41cb-93ec-e1656f71c2e4_ENSG00000156976.10"; transcript_id "fa84f875-eda3-41cb-93ec-e1656f71c2e4_ENSG00000156976.10"; exon_number "2"; exon_id "fa84f875-eda3-41cb-93ec-e1656f71c2e4_ENSG00000156976.10.2";
chr3	/dev/stdin	CDS	186502221	186502266	.	+	1	gene_id "fa84f875-eda3-41cb-93ec-e1656f71c2e4_ENSG00000156976.10"; transcript_id "fa84f875-eda3-41cb-93ec-e1656f71c2e4_ENSG00000156976.10"; exon_number "2"; exon_id "fa84f875-eda3-41cb-93ec-e1656f71c2e4_ENSG00000156976.10.2";
chr3	/dev/stdin	exon	186502353	186502485	.	+	.	gene_id "fa84f875-eda3-41cb-93ec-e1656f71c2e4_ENSG00000156976.10"; transcript_id "fa84f875-eda3-41cb-93ec-e1656f71c2e4_ENSG00000156976.10"; exon_number "3"; exon_id "fa84f875-eda3-41cb-93ec-e1656f71c2e4_ENSG00000156976.10.3";
chr3	/dev/stdin	CDS	186502353	186502485	.	+	0	gene_id "fa84f875-eda3-41cb-93ec-e1656f71c2e4_ENSG00000156976.10"; transcript_id "fa84f875-eda3-41cb-93ec-e1656f71c2e4_ENSG00000156976.10"; exon_number "3"; exon_id "fa84f875-eda3-41cb-93ec-e1656f71c2e4_ENSG00000156976.10.3";
chr3	/dev/stdin	exon	186503672	186503840	.	+	.	gene_id "fa84f875-eda3-41cb-93ec-e1656f71c2e4_ENSG00000156976.10"; transcript_id "fa84f875-eda3-41cb-93ec-e1656f71c2e4_ENSG00000156976.10"; exon_number "4"; exon_id "fa84f875-eda3-41cb-93ec-e1656f71c2e4_ENSG00000156976.10.4";
chr3	/dev/stdin	CDS	186503672	186503840	.	+	2	gene_id "fa84f875-eda3-41cb-93ec-e1656f71c2e4_ENSG00000156976.10"; transcript_id "fa84f875-eda3-41cb-93ec-e1656f71c2e4_ENSG00000156976.10"; exon_number "4"; exon_id "fa84f875-eda3-41cb-93ec-e1656f71c2e4_ENSG00000156976.10.4";
chr3	/dev/stdin	exon	186503953	186504062	.	+	.	gene_id "fa84f875-eda3-41cb-93ec-e1656f71c2e4_ENSG00000156976.10"; transcript_id "fa84f875-eda3-41cb-93ec-e1656f71c2e4_ENSG00000156976.10"; exon_number "5"; exon_id "fa84f875-eda3-41cb-93ec-e1656f71c2e4_ENSG00000156976.10.5";
chr3	/dev/stdin	CDS	186503953	186504062	.	+	1	gene_id "fa84f875-eda3-41cb-93ec-e1656f71c2e4_ENSG00000156976.10"; transcript_id "fa84f875-eda3-41cb-93ec-e1656f71c2e4_ENSG00000156976.10"; exon_number "5"; exon_id "fa84f875-eda3-41cb-93ec-e1656f71c2e4_ENSG00000156976.10.5";
chr3	/dev/stdin	exon	186504291	186504434	.	+	.	gene_id "fa84f875-eda3-41cb-93ec-e1656f71c2e4_ENSG00000156976.10"; transcript_id "fa84f875-eda3-41cb-93ec-e1656f71c2e4_ENSG00000156976.10"; exon_number "6"; exon_id "fa84f875-eda3-41cb-93ec-e1656f71c2e4_ENSG00000156976.10.6";
chr3	/dev/stdin	CDS	186504291	186504434	.	+	2	gene_id "fa84f875-eda3-41cb-93ec-e1656f71c2e4_ENSG00000156976.10"; transcript_id "fa84f875-eda3-41cb-93ec-e1656f71c2e4_ENSG00000156976.10"; exon_number "6"; exon_id "fa84f875-eda3-41cb-93ec-e1656f71c2e4_ENSG00000156976.10.6";
chr3	/dev/stdin	exon	186504916	186505053	.	+	.	gene_id "fa84f875-eda3-41cb-93ec-e1656f71c2e4_ENSG00000156976.10"; transcript_id "fa84f875-eda3-41cb-93ec-e1656f71c2e4_ENSG00000156976.10"; exon_number "7"; exon_id "fa84f875-eda3-41cb-93ec-e1656f71c2e4_ENSG00000156976.10.7";
chr3	/dev/stdin	CDS	186504916	186505053	.	+	2	gene_id "fa84f875-eda3-41cb-93ec-e1656f71c2e4_ENSG00000156976.10"; transcript_id "fa84f875-eda3-41cb-93ec-e1656f71c2e4_ENSG00000156976.10"; exon_number "7"; exon_id "fa84f875-eda3-41cb-93ec-e1656f71c2e4_ENSG00000156976.10.7";
chr3	/dev/stdin	exon	186505284	186505373	.	+	.	gene_id "fa84f875-eda3-41cb-93ec-e1656f71c2e4_ENSG00000156976.10"; transcript_id "fa84f875-eda3-41cb-93ec-e1656f71c2e4_ENSG00000156976.10"; exon_number "8"; exon_id "fa84f875-eda3-41cb-93ec-e1656f71c2e4_ENSG00000156976.10.8";
chr3	/dev/stdin	CDS	186505284	186505373	.	+	2	gene_id "fa84f875-eda3-41cb-93ec-e1656f71c2e4_ENSG00000156976.10"; transcript_id "fa84f875-eda3-41cb-93ec-e1656f71c2e4_ENSG00000156976.10"; exon_number "8"; exon_id "fa84f875-eda3-41cb-93ec-e1656f71c2e4_ENSG00000156976.10.8";
chr3	/dev/stdin	exon	186505592	186505671	.	+	.	gene_id "fa84f875-eda3-41cb-93ec-e1656f71c2e4_ENSG00000156976.10"; transcript_id "fa84f875-eda3-41cb-93ec-e1656f71c2e4_ENSG00000156976.10"; exon_number "9"; exon_id "fa84f875-eda3-41cb-93ec-e1656f71c2e4_ENSG00000156976.10.9";
chr3	/dev/stdin	CDS	186505592	186505671	.	+	2	gene_id "fa84f875-eda3-41cb-93ec-e1656f71c2e4_ENSG00000156976.10"; transcript_id "fa84f875-eda3-41cb-93ec-e1656f71c2e4_ENSG00000156976.10"; exon_number "9"; exon_id "fa84f875-eda3-41cb-93ec-e1656f71c2e4_ENSG00000156976.10.9";
chr3	/dev/stdin	exon	186506099	186506209	.	+	.	gene_id "fa84f875-eda3-41cb-93ec-e1656f71c2e4_ENSG00000156976.10"; transcript_id "fa84f875-eda3-41cb-93ec-e1656f71c2e4_ENSG00000156976.10"; exon_number "10"; exon_id "fa84f875-eda3-41cb-93ec-e1656f71c2e4_ENSG00000156976.10.10";
chr3	/dev/stdin	CDS	186506099	186506209	.	+	0	gene_id "fa84f875-eda3-41cb-93ec-e1656f71c2e4_ENSG00000156976.10"; transcript_id "fa84f875-eda3-41cb-93ec-e1656f71c2e4_ENSG00000156976.10"; exon_number "10"; exon_id "fa84f875-eda3-41cb-93ec-e1656f71c2e4_ENSG00000156976.10.10";
chr3	/dev/stdin	exon	186506914	186507669	.	+	.	gene_id "fa84f875-eda3-41cb-93ec-e1656f71c2e4_ENSG00000156976.10"; transcript_id "fa84f875-eda3-41cb-93ec-e1656f71c2e4_ENSG00000156976.10"; exon_number "11"; exon_id "fa84f875-eda3-41cb-93ec-e1656f71c2e4_ENSG00000156976.10.11";
chr3	/dev/stdin	CDS	186506914	186507666	.	+	0	gene_id "fa84f875-eda3-41cb-93ec-e1656f71c2e4_ENSG00000156976.10"; transcript_id "fa84f875-eda3-41cb-93ec-e1656f71c2e4_ENSG00000156976.10"; exon_number "11"; exon_id "fa84f875-eda3-41cb-93ec-e1656f71c2e4_ENSG00000156976.10.11";
chr3	/dev/stdin	start_codon	186501337	186501339	.	+	0	gene_id "fa84f875-eda3-41cb-93ec-e1656f71c2e4_ENSG00000156976.10"; transcript_id "fa84f875-eda3-41cb-93ec-e1656f71c2e4_ENSG00000156976.10"; exon_number "1"; exon_id "fa84f875-eda3-41cb-93ec-e1656f71c2e4_ENSG00000156976.10.1";
chr3	/dev/stdin	stop_codon	186507667	186507669	.	+	0	gene_id "fa84f875-eda3-41cb-93ec-e1656f71c2e4_ENSG00000156976.10"; transcript_id "fa84f875-eda3-41cb-93ec-e1656f71c2e4_ENSG00000156976.10"; exon_number "11"; exon_id "fa84f875-eda3-41cb-93ec-e1656f71c2e4_ENSG00000156976.10.11";
chr3	/dev/stdin	transcript	186501337	186507669	.	+	.	gene_id "ENST00000356531.5_ENSG00000156976.10"; transcript_id "ENST00000356531.5_ENSG00000156976.10";
chr3	/dev/stdin	exon	186501337	186501428	.	+	.	gene_id "ENST00000356531.5_ENSG00000156976.10"; transcript_id "ENST00000356531.5_ENSG00000156976.10"; exon_number "1"; exon_id "ENST00000356531.5_ENSG00000156976.10.1";
chr3	/dev/stdin	CDS	186501337	186501428	.	+	0	gene_id "ENST00000356531.5_ENSG00000156976.10"; transcript_id "ENST00000356531.5_ENSG00000156976.10"; exon_number "1"; exon_id "ENST00000356531.5_ENSG00000156976.10.1";
chr3	/dev/stdin	exon	186502218	186502266	.	+	.	gene_id "ENST00000356531.5_ENSG00000156976.10"; transcript_id "ENST00000356531.5_ENSG00000156976.10"; exon_number "2"; exon_id "ENST00000356531.5_ENSG00000156976.10.2";
chr3	/dev/stdin	CDS	186502218	186502266	.	+	1	gene_id "ENST00000356531.5_ENSG00000156976.10"; transcript_id "ENST00000356531.5_ENSG00000156976.10"; exon_number "2"; exon_id "ENST00000356531.5_ENSG00000156976.10.2";
chr3	/dev/stdin	exon	186502353	186502485	.	+	.	gene_id "ENST00000356531.5_ENSG00000156976.10"; transcript_id "ENST00000356531.5_ENSG00000156976.10"; exon_number "3"; exon_id "ENST00000356531.5_ENSG00000156976.10.3";
chr3	/dev/stdin	CDS	186502353	186502485	.	+	0	gene_id "ENST00000356531.5_ENSG00000156976.10"; transcript_id "ENST00000356531.5_ENSG00000156976.10"; exon_number "3"; exon_id "ENST00000356531.5_ENSG00000156976.10.3";
chr3	/dev/stdin	exon	186503672	186503840	.	+	.	gene_id "ENST00000356531.5_ENSG00000156976.10"; transcript_id "ENST00000356531.5_ENSG00000156976.10"; exon_number "4"; exon_id "ENST00000356531.5_ENSG00000156976.10.4";
chr3	/dev/stdin	CDS	186503672	186503840	.	+	2	gene_id "ENST00000356531.5_ENSG00000156976.10"; transcript_id "ENST00000356531.5_ENSG00000156976.10"; exon_number "4"; exon_id "ENST00000356531.5_ENSG00000156976.10.4";
chr3	/dev/stdin	exon	186503953	186504062	.	+	.	gene_id "ENST00000356531.5_ENSG00000156976.10"; transcript_id "ENST00000356531.5_ENSG00000156976.10"; exon_number "5"; exon_id "ENST00000356531.5_ENSG00000156976.10.5";
chr3	/dev/stdin	CDS	186503953	186504062	.	+	1	gene_id "ENST00000356531.5_ENSG00000156976.10"; transcript_id "ENST00000356531.5_ENSG00000156976.10"; exon_number "5"; exon_id "ENST00000356531.5_ENSG00000156976.10.5";
chr3	/dev/stdin	exon	186504291	186504434	.	+	.	gene_id "ENST00000356531.5_ENSG00000156976.10"; transcript_id "ENST00000356531.5_ENSG00000156976.10"; exon_number "6"; exon_id "ENST00000356531.5_ENSG00000156976.10.6";
chr3	/dev/stdin	CDS	186504291	186504434	.	+	2	gene_id "ENST00000356531.5_ENSG00000156976.10"; transcript_id "ENST00000356531.5_ENSG00000156976.10"; exon_number "6"; exon_id "ENST00000356531.5_ENSG00000156976.10.6";
chr3	/dev/stdin	exon	186504916	186505053	.	+	.	gene_id "ENST00000356531.5_ENSG00000156976.10"; transcript_id "ENST00000356531.5_ENSG00000156976.10"; exon_number "7"; exon_id "ENST00000356531.5_ENSG00000156976.10.7";
chr3	/dev/stdin	CDS	186504916	186505053	.	+	2	gene_id "ENST00000356531.5_ENSG00000156976.10"; transcript_id "ENST00000356531.5_ENSG00000156976.10"; exon_number "7"; exon_id "ENST00000356531.5_ENSG00000156976.10.7";
chr3	/dev/stdin	exon	186505284	186505373	.	+	.	gene_id "ENST00000356531.5_ENSG00000156976.10"; transcript_id "ENST00000356531.5_ENSG00000156976.10"; exon_number "8"; exon_id "ENST00000356531.5_ENSG00000156976.10.8";
chr3	/dev/stdin	CDS	186505284	186505373	.	+	2	gene_id "ENST00000356531.5_ENSG00000156976.10"; transcript_id "ENST00000356531.5_ENSG00000156976.10"; exon_number "8"; exon_id "ENST00000356531.5_ENSG00000156976.10.8";
chr3	/dev/stdin	exon	186505592	186505671	.	+	.	gene_id "ENST00000356531.5_ENSG00000156976.10"; transcript_id "ENST00000356531.5_ENSG00000156976.10"; exon_number "9"; exon_id "ENST00000356531.5_ENSG00000156976.10.9";
chr3	/dev/stdin	CDS	186505592	186505671	.	+	2	gene_id "ENST00000356531.5_ENSG00000156976.10"; transcript_id "ENST00000356531.5_ENSG00000156976.10"; exon_number "9"; exon_id "ENST00000356531.5_ENSG00000156976.10.9";
chr3	/dev/stdin	exon	186506914	186507669	.	+	.	gene_id "ENST00000356531.5_ENSG00000156976.10"; transcript_id "ENST00000356531.5_ENSG00000156976.10"; exon_number "10"; exon_id "ENST00000356531.5_ENSG00000156976.10.10";
chr3	/dev/stdin	CDS	186506914	186507666	.	+	0	gene_id "ENST00000356531.5_ENSG00000156976.10"; transcript_id "ENST00000356531.5_ENSG00000156976.10"; exon_number "10"; exon_id "ENST00000356531.5_ENSG00000156976.10.10";
chr3	/dev/stdin	start_codon	186501337	186501339	.	+	0	gene_id "ENST00000356531.5_ENSG00000156976.10"; transcript_id "ENST00000356531.5_ENSG00000156976.10"; exon_number "1"; exon_id "ENST00000356531.5_ENSG00000156976.10.1";
chr3	/dev/stdin	stop_codon	186507667	186507669	.	+	0	gene_id "ENST00000356531.5_ENSG00000156976.10"; transcript_id "ENST00000356531.5_ENSG00000156976.10"; exon_number "10"; exon_id "ENST00000356531.5_ENSG00000156976.10.10";
chr3	/dev/stdin	transcript	186501337	186507669	.	+	.	gene_id "9d129425-d301-4f62-99d7-26fb575cf6ce_ENSG00000156976.10"; transcript_id "9d129425-d301-4f62-99d7-26fb575cf6ce_ENSG00000156976.10";
chr3	/dev/stdin	exon	186501337	186501428	.	+	.	gene_id "9d129425-d301-4f62-99d7-26fb575cf6ce_ENSG00000156976.10"; transcript_id "9d129425-d301-4f62-99d7-26fb575cf6ce_ENSG00000156976.10"; exon_number "1"; exon_id "9d129425-d301-4f62-99d7-26fb575cf6ce_ENSG00000156976.10.1";
chr3	/dev/stdin	CDS	186501337	186501428	.	+	0	gene_id "9d129425-d301-4f62-99d7-26fb575cf6ce_ENSG00000156976.10"; transcript_id "9d129425-d301-4f62-99d7-26fb575cf6ce_ENSG00000156976.10"; exon_number "1"; exon_id "9d129425-d301-4f62-99d7-26fb575cf6ce_ENSG00000156976.10.1";
chr3	/dev/stdin	exon	186502221	186502266	.	+	.	gene_id "9d129425-d301-4f62-99d7-26fb575cf6ce_ENSG00000156976.10"; transcript_id "9d129425-d301-4f62-99d7-26fb575cf6ce_ENSG00000156976.10"; exon_number "2"; exon_id "9d129425-d301-4f62-99d7-26fb575cf6ce_ENSG00000156976.10.2";
chr3	/dev/stdin	CDS	186502221	186502266	.	+	1	gene_id "9d129425-d301-4f62-99d7-26fb575cf6ce_ENSG00000156976.10"; transcript_id "9d129425-d301-4f62-99d7-26fb575cf6ce_ENSG00000156976.10"; exon_number "2"; exon_id "9d129425-d301-4f62-99d7-26fb575cf6ce_ENSG00000156976.10.2";
chr3	/dev/stdin	exon	186502353	186502485	.	+	.	gene_id "9d129425-d301-4f62-99d7-26fb575cf6ce_ENSG00000156976.10"; transcript_id "9d129425-d301-4f62-99d7-26fb575cf6ce_ENSG00000156976.10"; exon_number "3"; exon_id "9d129425-d301-4f62-99d7-26fb575cf6ce_ENSG00000156976.10.3";
chr3	/dev/stdin	CDS	186502353	186502485	.	+	0	gene_id "9d129425-d301-4f62-99d7-26fb575cf6ce_ENSG00000156976.10"; transcript_id "9d129425-d301-4f62-99d7-26fb575cf6ce_ENSG00000156976.10"; exon_number "3"; exon_id "9d129425-d301-4f62-99d7-26fb575cf6ce_ENSG00000156976.10.3";
chr3	/dev/stdin	exon	186502751	186502890	.	+	.	gene_id "9d129425-d301-4f62-99d7-26fb575cf6ce_ENSG00000156976.10"; transcript_id "9d129425-d301-4f62-99d7-26fb575cf6ce_ENSG00000156976.10"; exon_number "4"; exon_id "9d129425-d301-4f62-99d7-26fb575cf6ce_ENSG00000156976.10.4";
chr3	/dev/stdin	CDS	186502751	186502890	.	+	2	gene_id "9d129425-d301-4f62-99d7-26fb575cf6ce_ENSG00000156976.10"; transcript_id "9d129425-d301-4f62-99d7-26fb575cf6ce_ENSG00000156976.10"; exon_number "4"; exon_id "9d129425-d301-4f62-99d7-26fb575cf6ce_ENSG00000156976.10.4";
chr3	/dev/stdin	exon	186503672	186503840	.	+	.	gene_id "9d129425-d301-4f62-99d7-26fb575cf6ce_ENSG00000156976.10"; transcript_id "9d129425-d301-4f62-99d7-26fb575cf6ce_ENSG00000156976.10"; exon_number "5"; exon_id "9d129425-d301-4f62-99d7-26fb575cf6ce_ENSG00000156976.10.5";
chr3	/dev/stdin	CDS	186503672	186503840	.	+	0	gene_id "9d129425-d301-4f62-99d7-26fb575cf6ce_ENSG00000156976.10"; transcript_id "9d129425-d301-4f62-99d7-26fb575cf6ce_ENSG00000156976.10"; exon_number "5"; exon_id "9d129425-d301-4f62-99d7-26fb575cf6ce_ENSG00000156976.10.5";
chr3	/dev/stdin	exon	186503953	186504062	.	+	.	gene_id "9d129425-d301-4f62-99d7-26fb575cf6ce_ENSG00000156976.10"; transcript_id "9d129425-d301-4f62-99d7-26fb575cf6ce_ENSG00000156976.10"; exon_number "6"; exon_id "9d129425-d301-4f62-99d7-26fb575cf6ce_ENSG00000156976.10.6";
chr3	/dev/stdin	CDS	186503953	186504062	.	+	2	gene_id "9d129425-d301-4f62-99d7-26fb575cf6ce_ENSG00000156976.10"; transcript_id "9d129425-d301-4f62-99d7-26fb575cf6ce_ENSG00000156976.10"; exon_number "6"; exon_id "9d129425-d301-4f62-99d7-26fb575cf6ce_ENSG00000156976.10.6";
chr3	/dev/stdin	exon	186504291	186504434	.	+	.	gene_id "9d129425-d301-4f62-99d7-26fb575cf6ce_ENSG00000156976.10"; transcript_id "9d129425-d301-4f62-99d7-26fb575cf6ce_ENSG00000156976.10"; exon_number "7"; exon_id "9d129425-d301-4f62-99d7-26fb575cf6ce_ENSG00000156976.10.7";
chr3	/dev/stdin	CDS	186504291	186504434	.	+	0	gene_id "9d129425-d301-4f62-99d7-26fb575cf6ce_ENSG00000156976.10"; transcript_id "9d129425-d301-4f62-99d7-26fb575cf6ce_ENSG00000156976.10"; exon_number "7"; exon_id "9d129425-d301-4f62-99d7-26fb575cf6ce_ENSG00000156976.10.7";
chr3	/dev/stdin	exon	186504916	186505053	.	+	.	gene_id "9d129425-d301-4f62-99d7-26fb575cf6ce_ENSG00000156976.10"; transcript_id "9d129425-d301-4f62-99d7-26fb575cf6ce_ENSG00000156976.10"; exon_number "8"; exon_id "9d129425-d301-4f62-99d7-26fb575cf6ce_ENSG00000156976.10.8";
chr3	/dev/stdin	CDS	186504916	186505053	.	+	0	gene_id "9d129425-d301-4f62-99d7-26fb575cf6ce_ENSG00000156976.10"; transcript_id "9d129425-d301-4f62-99d7-26fb575cf6ce_ENSG00000156976.10"; exon_number "8"; exon_id "9d129425-d301-4f62-99d7-26fb575cf6ce_ENSG00000156976.10.8";
chr3	/dev/stdin	exon	186505284	186505373	.	+	.	gene_id "9d129425-d301-4f62-99d7-26fb575cf6ce_ENSG00000156976.10"; transcript_id "9d129425-d301-4f62-99d7-26fb575cf6ce_ENSG00000156976.10"; exon_number "9"; exon_id "9d129425-d301-4f62-99d7-26fb575cf6ce_ENSG00000156976.10.9";
chr3	/dev/stdin	CDS	186505284	186505373	.	+	0	gene_id "9d129425-d301-4f62-99d7-26fb575cf6ce_ENSG00000156976.10"; transcript_id "9d129425-d301-4f62-99d7-26fb575cf6ce_ENSG00000156976.10"; exon_number "9"; exon_id "9d129425-d301-4f62-99d7-26fb575cf6ce_ENSG00000156976.10.9";
chr3	/dev/stdin	exon	186505592	186505671	.	+	.	gene_id "9d129425-d301-4f62-99d7-26fb575cf6ce_ENSG00000156976.10"; transcript_id "9d129425-d301-4f62-99d7-26fb575cf6ce_ENSG00000156976.10"; exon_number "10"; exon_id "9d129425-d301-4f62-99d7-26fb575cf6ce_ENSG00000156976.10.10";
chr3	/dev/stdin	CDS	186505592	186505671	.	+	0	gene_id "9d129425-d301-4f62-99d7-26fb575cf6ce_ENSG00000156976.10"; transcript_id "9d129425-d301-4f62-99d7-26fb575cf6ce_ENSG00000156976.10"; exon_number "10"; exon_id "9d129425-d301-4f62-99d7-26fb575cf6ce_ENSG00000156976.10.10";
chr3	/dev/stdin	exon	186506099	186506209	.	+	.	gene_id "9d129425-d301-4f62-99d7-26fb575cf6ce_ENSG00000156976.10"; transcript_id "9d129425-d301-4f62-99d7-26fb575cf6ce_ENSG00000156976.10"; exon_number "11"; exon_id "9d129425-d301-4f62-99d7-26fb575cf6ce_ENSG00000156976.10.11";
chr3	/dev/stdin	CDS	186506099	186506209	.	+	1	gene_id "9d129425-d301-4f62-99d7-26fb575cf6ce_ENSG00000156976.10"; transcript_id "9d129425-d301-4f62-99d7-26fb575cf6ce_ENSG00000156976.10"; exon_number "11"; exon_id "9d129425-d301-4f62-99d7-26fb575cf6ce_ENSG00000156976.10.11";
chr3	/dev/stdin	exon	186506914	186507669	.	+	.	gene_id "9d129425-d301-4f62-99d7-26fb575cf6ce_ENSG00000156976.10"; transcript_id "9d129425-d301-4f62-99d7-26fb575cf6ce_ENSG00000156976.10"; exon_number "12"; exon_id "9d129425-d301-4f62-99d7-26fb575cf6ce_ENSG00000156976.10.12";
chr3	/dev/stdin	CDS	186506914	186507669	.	+	1	gene_id "9d129425-d301-4f62-99d7-26fb575cf6ce_ENSG00000156976.10"; transcript_id "9d129425-d301-4f62-99d7-26fb575cf6ce_ENSG00000156976.10"; exon_number "12"; exon_id "9d129425-d301-4f62-99d7-26fb575cf6ce_ENSG00000156976.10.12";
chr3	/dev/stdin	start_codon	186501337	186501339	.	+	0	gene_id "9d129425-d301-4f62-99d7-26fb575cf6ce_ENSG00000156976.10"; transcript_id "9d129425-d301-4f62-99d7-26fb575cf6ce_ENSG00000156976.10"; exon_number "1"; exon_id "9d129425-d301-4f62-99d7-26fb575cf6ce_ENSG00000156976.10.1";
chr3	/dev/stdin	transcript	186501337	186507669	.	+	.	gene_id "5bdeb108-7d35-4692-947b-52f1ea3ce46f-1_ENSG00000156976.10"; transcript_id "5bdeb108-7d35-4692-947b-52f1ea3ce46f-1_ENSG00000156976.10";
chr3	/dev/stdin	exon	186501337	186501428	.	+	.	gene_id "5bdeb108-7d35-4692-947b-52f1ea3ce46f-1_ENSG00000156976.10"; transcript_id "5bdeb108-7d35-4692-947b-52f1ea3ce46f-1_ENSG00000156976.10"; exon_number "1"; exon_id "5bdeb108-7d35-4692-947b-52f1ea3ce46f-1_ENSG00000156976.10.1";
chr3	/dev/stdin	CDS	186501337	186501428	.	+	0	gene_id "5bdeb108-7d35-4692-947b-52f1ea3ce46f-1_ENSG00000156976.10"; transcript_id "5bdeb108-7d35-4692-947b-52f1ea3ce46f-1_ENSG00000156976.10"; exon_number "1"; exon_id "5bdeb108-7d35-4692-947b-52f1ea3ce46f-1_ENSG00000156976.10.1";
chr3	/dev/stdin	exon	186502221	186502266	.	+	.	gene_id "5bdeb108-7d35-4692-947b-52f1ea3ce46f-1_ENSG00000156976.10"; transcript_id "5bdeb108-7d35-4692-947b-52f1ea3ce46f-1_ENSG00000156976.10"; exon_number "2"; exon_id "5bdeb108-7d35-4692-947b-52f1ea3ce46f-1_ENSG00000156976.10.2";
chr3	/dev/stdin	CDS	186502221	186502266	.	+	1	gene_id "5bdeb108-7d35-4692-947b-52f1ea3ce46f-1_ENSG00000156976.10"; transcript_id "5bdeb108-7d35-4692-947b-52f1ea3ce46f-1_ENSG00000156976.10"; exon_number "2"; exon_id "5bdeb108-7d35-4692-947b-52f1ea3ce46f-1_ENSG00000156976.10.2";
chr3	/dev/stdin	exon	186502353	186502485	.	+	.	gene_id "5bdeb108-7d35-4692-947b-52f1ea3ce46f-1_ENSG00000156976.10"; transcript_id "5bdeb108-7d35-4692-947b-52f1ea3ce46f-1_ENSG00000156976.10"; exon_number "3"; exon_id "5bdeb108-7d35-4692-947b-52f1ea3ce46f-1_ENSG00000156976.10.3";
chr3	/dev/stdin	CDS	186502353	186502485	.	+	0	gene_id "5bdeb108-7d35-4692-947b-52f1ea3ce46f-1_ENSG00000156976.10"; transcript_id "5bdeb108-7d35-4692-947b-52f1ea3ce46f-1_ENSG00000156976.10"; exon_number "3"; exon_id "5bdeb108-7d35-4692-947b-52f1ea3ce46f-1_ENSG00000156976.10.3";
chr3	/dev/stdin	exon	186503672	186503840	.	+	.	gene_id "5bdeb108-7d35-4692-947b-52f1ea3ce46f-1_ENSG00000156976.10"; transcript_id "5bdeb108-7d35-4692-947b-52f1ea3ce46f-1_ENSG00000156976.10"; exon_number "4"; exon_id "5bdeb108-7d35-4692-947b-52f1ea3ce46f-1_ENSG00000156976.10.4";
chr3	/dev/stdin	CDS	186503672	186503840	.	+	2	gene_id "5bdeb108-7d35-4692-947b-52f1ea3ce46f-1_ENSG00000156976.10"; transcript_id "5bdeb108-7d35-4692-947b-52f1ea3ce46f-1_ENSG00000156976.10"; exon_number "4"; exon_id "5bdeb108-7d35-4692-947b-52f1ea3ce46f-1_ENSG00000156976.10.4";
chr3	/dev/stdin	exon	186503953	186504062	.	+	.	gene_id "5bdeb108-7d35-4692-947b-52f1ea3ce46f-1_ENSG00000156976.10"; transcript_id "5bdeb108-7d35-4692-947b-52f1ea3ce46f-1_ENSG00000156976.10"; exon_number "5"; exon_id "5bdeb108-7d35-4692-947b-52f1ea3ce46f-1_ENSG00000156976.10.5";
chr3	/dev/stdin	CDS	186503953	186504062	.	+	1	gene_id "5bdeb108-7d35-4692-947b-52f1ea3ce46f-1_ENSG00000156976.10"; transcript_id "5bdeb108-7d35-4692-947b-52f1ea3ce46f-1_ENSG00000156976.10"; exon_number "5"; exon_id "5bdeb108-7d35-4692-947b-52f1ea3ce46f-1_ENSG00000156976.10.5";
chr3	/dev/stdin	exon	186504291	186504434	.	+	.	gene_id "5bdeb108-7d35-4692-947b-52f1ea3ce46f-1_ENSG00000156976.10"; transcript_id "5bdeb108-7d35-4692-947b-52f1ea3ce46f-1_ENSG00000156976.10"; exon_number "6"; exon_id "5bdeb108-7d35-4692-947b-52f1ea3ce46f-1_ENSG00000156976.10.6";
chr3	/dev/stdin	CDS	186504291	186504434	.	+	2	gene_id "5bdeb108-7d35-4692-947b-52f1ea3ce46f-1_ENSG00000156976.10"; transcript_id "5bdeb108-7d35-4692-947b-52f1ea3ce46f-1_ENSG00000156976.10"; exon_number "6"; exon_id "5bdeb108-7d35-4692-947b-52f1ea3ce46f-1_ENSG00000156976.10.6";
chr3	/dev/stdin	exon	186504916	186505053	.	+	.	gene_id "5bdeb108-7d35-4692-947b-52f1ea3ce46f-1_ENSG00000156976.10"; transcript_id "5bdeb108-7d35-4692-947b-52f1ea3ce46f-1_ENSG00000156976.10"; exon_number "7"; exon_id "5bdeb108-7d35-4692-947b-52f1ea3ce46f-1_ENSG00000156976.10.7";
chr3	/dev/stdin	CDS	186504916	186505053	.	+	2	gene_id "5bdeb108-7d35-4692-947b-52f1ea3ce46f-1_ENSG00000156976.10"; transcript_id "5bdeb108-7d35-4692-947b-52f1ea3ce46f-1_ENSG00000156976.10"; exon_number "7"; exon_id "5bdeb108-7d35-4692-947b-52f1ea3ce46f-1_ENSG00000156976.10.7";
chr3	/dev/stdin	exon	186505284	186505373	.	+	.	gene_id "5bdeb108-7d35-4692-947b-52f1ea3ce46f-1_ENSG00000156976.10"; transcript_id "5bdeb108-7d35-4692-947b-52f1ea3ce46f-1_ENSG00000156976.10"; exon_number "8"; exon_id "5bdeb108-7d35-4692-947b-52f1ea3ce46f-1_ENSG00000156976.10.8";
chr3	/dev/stdin	CDS	186505284	186505373	.	+	2	gene_id "5bdeb108-7d35-4692-947b-52f1ea3ce46f-1_ENSG00000156976.10"; transcript_id "5bdeb108-7d35-4692-947b-52f1ea3ce46f-1_ENSG00000156976.10"; exon_number "8"; exon_id "5bdeb108-7d35-4692-947b-52f1ea3ce46f-1_ENSG00000156976.10.8";
chr3	/dev/stdin	exon	186505592	186505671	.	+	.	gene_id "5bdeb108-7d35-4692-947b-52f1ea3ce46f-1_ENSG00000156976.10"; transcript_id "5bdeb108-7d35-4692-947b-52f1ea3ce46f-1_ENSG00000156976.10"; exon_number "9"; exon_id "5bdeb108-7d35-4692-947b-52f1ea3ce46f-1_ENSG00000156976.10.9";
chr3	/dev/stdin	CDS	186505592	186505671	.	+	2	gene_id "5bdeb108-7d35-4692-947b-52f1ea3ce46f-1_ENSG00000156976.10"; transcript_id "5bdeb108-7d35-4692-947b-52f1ea3ce46f-1_ENSG00000156976.10"; exon_number "9"; exon_id "5bdeb108-7d35-4692-947b-52f1ea3ce46f-1_ENSG00000156976.10.9";
chr3	/dev/stdin	exon	186506099	186506205	.	+	.	gene_id "5bdeb108-7d35-4692-947b-52f1ea3ce46f-1_ENSG00000156976.10"; transcript_id "5bdeb108-7d35-4692-947b-52f1ea3ce46f-1_ENSG00000156976.10"; exon_number "10"; exon_id "5bdeb108-7d35-4692-947b-52f1ea3ce46f-1_ENSG00000156976.10.10";
chr3	/dev/stdin	CDS	186506099	186506205	.	+	0	gene_id "5bdeb108-7d35-4692-947b-52f1ea3ce46f-1_ENSG00000156976.10"; transcript_id "5bdeb108-7d35-4692-947b-52f1ea3ce46f-1_ENSG00000156976.10"; exon_number "10"; exon_id "5bdeb108-7d35-4692-947b-52f1ea3ce46f-1_ENSG00000156976.10.10";
chr3	/dev/stdin	exon	186506914	186507669	.	+	.	gene_id "5bdeb108-7d35-4692-947b-52f1ea3ce46f-1_ENSG00000156976.10"; transcript_id "5bdeb108-7d35-4692-947b-52f1ea3ce46f-1_ENSG00000156976.10"; exon_number "11"; exon_id "5bdeb108-7d35-4692-947b-52f1ea3ce46f-1_ENSG00000156976.10.11";
chr3	/dev/stdin	CDS	186506914	186507669	.	+	1	gene_id "5bdeb108-7d35-4692-947b-52f1ea3ce46f-1_ENSG00000156976.10"; transcript_id "5bdeb108-7d35-4692-947b-52f1ea3ce46f-1_ENSG00000156976.10"; exon_number "11"; exon_id "5bdeb108-7d35-4692-947b-52f1ea3ce46f-1_ENSG00000156976.10.11";
chr3	/dev/stdin	start_codon	186501337	186501339	.	+	0	gene_id "5bdeb108-7d35-4692-947b-52f1ea3ce46f-1_ENSG00000156976.10"; transcript_id "5bdeb108-7d35-4692-947b-52f1ea3ce46f-1_ENSG00000156976.10"; exon_number "1"; exon_id "5bdeb108-7d35-4692-947b-52f1ea3ce46f-1_ENSG00000156976.10.1";
chr3	/dev/stdin	transcript	186507670	186524144	.	-	.	gene_id "ENST00000296273.2_ENSG00000163918.6"; transcript_id "ENST00000296273.2_ENSG00000163918.6";
chr3	/dev/stdin	exon	186507670	186507853	.	-	.	gene_id "ENST00000296273.2_ENSG00000163918.6"; transcript_id "ENST00000296273.2_ENSG00000163918.6"; exon_number "1"; exon_id "ENST00000296273.2_ENSG00000163918.6.1";
chr3	/dev/stdin	CDS	186507673	186507853	.	-	1	gene_id "ENST00000296273.2_ENSG00000163918.6"; transcript_id "ENST00000296273.2_ENSG00000163918.6"; exon_number "1"; exon_id "ENST00000296273.2_ENSG00000163918.6.1";
chr3	/dev/stdin	exon	186507931	186508044	.	-	.	gene_id "ENST00000296273.2_ENSG00000163918.6"; transcript_id "ENST00000296273.2_ENSG00000163918.6"; exon_number "2"; exon_id "ENST00000296273.2_ENSG00000163918.6.2";
chr3	/dev/stdin	CDS	186507931	186508044	.	-	1	gene_id "ENST00000296273.2_ENSG00000163918.6"; transcript_id "ENST00000296273.2_ENSG00000163918.6"; exon_number "2"; exon_id "ENST00000296273.2_ENSG00000163918.6.2";
chr3	/dev/stdin	exon	186508115	186508195	.	-	.	gene_id "ENST00000296273.2_ENSG00000163918.6"; transcript_id "ENST00000296273.2_ENSG00000163918.6"; exon_number "3"; exon_id "ENST00000296273.2_ENSG00000163918.6.3";
chr3	/dev/stdin	CDS	186508115	186508195	.	-	1	gene_id "ENST00000296273.2_ENSG00000163918.6"; transcript_id "ENST00000296273.2_ENSG00000163918.6"; exon_number "3"; exon_id "ENST00000296273.2_ENSG00000163918.6.3";
chr3	/dev/stdin	exon	186509514	186509639	.	-	.	gene_id "ENST00000296273.2_ENSG00000163918.6"; transcript_id "ENST00000296273.2_ENSG00000163918.6"; exon_number "4"; exon_id "ENST00000296273.2_ENSG00000163918.6.4";
chr3	/dev/stdin	CDS	186509514	186509639	.	-	1	gene_id "ENST00000296273.2_ENSG00000163918.6"; transcript_id "ENST00000296273.2_ENSG00000163918.6"; exon_number "4"; exon_id "ENST00000296273.2_ENSG00000163918.6.4";
chr3	/dev/stdin	exon	186510279	186510399	.	-	.	gene_id "ENST00000296273.2_ENSG00000163918.6"; transcript_id "ENST00000296273.2_ENSG00000163918.6"; exon_number "5"; exon_id "ENST00000296273.2_ENSG00000163918.6.5";
chr3	/dev/stdin	CDS	186510279	186510399	.	-	2	gene_id "ENST00000296273.2_ENSG00000163918.6"; transcript_id "ENST00000296273.2_ENSG00000163918.6"; exon_number "5"; exon_id "ENST00000296273.2_ENSG00000163918.6.5";
chr3	/dev/stdin	exon	186510593	186510736	.	-	.	gene_id "ENST00000296273.2_ENSG00000163918.6"; transcript_id "ENST00000296273.2_ENSG00000163918.6"; exon_number "6"; exon_id "ENST00000296273.2_ENSG00000163918.6.6";
chr3	/dev/stdin	CDS	186510593	186510736	.	-	2	gene_id "ENST00000296273.2_ENSG00000163918.6"; transcript_id "ENST00000296273.2_ENSG00000163918.6"; exon_number "6"; exon_id "ENST00000296273.2_ENSG00000163918.6.6";
chr3	/dev/stdin	exon	186512447	186512566	.	-	.	gene_id "ENST00000296273.2_ENSG00000163918.6"; transcript_id "ENST00000296273.2_ENSG00000163918.6"; exon_number "7"; exon_id "ENST00000296273.2_ENSG00000163918.6.7";
chr3	/dev/stdin	CDS	186512447	186512566	.	-	2	gene_id "ENST00000296273.2_ENSG00000163918.6"; transcript_id "ENST00000296273.2_ENSG00000163918.6"; exon_number "7"; exon_id "ENST00000296273.2_ENSG00000163918.6.7";
chr3	/dev/stdin	exon	186515324	186515403	.	-	.	gene_id "ENST00000296273.2_ENSG00000163918.6"; transcript_id "ENST00000296273.2_ENSG00000163918.6"; exon_number "8"; exon_id "ENST00000296273.2_ENSG00000163918.6.8";
chr3	/dev/stdin	CDS	186515324	186515403	.	-	1	gene_id "ENST00000296273.2_ENSG00000163918.6"; transcript_id "ENST00000296273.2_ENSG00000163918.6"; exon_number "8"; exon_id "ENST00000296273.2_ENSG00000163918.6.8";
chr3	/dev/stdin	exon	186518906	186518984	.	-	.	gene_id "ENST00000296273.2_ENSG00000163918.6"; transcript_id "ENST00000296273.2_ENSG00000163918.6"; exon_number "9"; exon_id "ENST00000296273.2_ENSG00000163918.6.9";
chr3	/dev/stdin	CDS	186518906	186518984	.	-	2	gene_id "ENST00000296273.2_ENSG00000163918.6"; transcript_id "ENST00000296273.2_ENSG00000163918.6"; exon_number "9"; exon_id "ENST00000296273.2_ENSG00000163918.6.9";
chr3	/dev/stdin	exon	186522372	186522513	.	-	.	gene_id "ENST00000296273.2_ENSG00000163918.6"; transcript_id "ENST00000296273.2_ENSG00000163918.6"; exon_number "10"; exon_id "ENST00000296273.2_ENSG00000163918.6.10";
chr3	/dev/stdin	CDS	186522372	186522513	.	-	0	gene_id "ENST00000296273.2_ENSG00000163918.6"; transcript_id "ENST00000296273.2_ENSG00000163918.6"; exon_number "10"; exon_id "ENST00000296273.2_ENSG00000163918.6.10";
chr3	/dev/stdin	exon	186524079	186524144	.	-	.	gene_id "ENST00000296273.2_ENSG00000163918.6"; transcript_id "ENST00000296273.2_ENSG00000163918.6"; exon_number "11"; exon_id "ENST00000296273.2_ENSG00000163918.6.11";
chr3	/dev/stdin	CDS	186524079	186524144	.	-	0	gene_id "ENST00000296273.2_ENSG00000163918.6"; transcript_id "ENST00000296273.2_ENSG00000163918.6"; exon_number "11"; exon_id "ENST00000296273.2_ENSG00000163918.6.11";
chr3	/dev/stdin	start_codon	186524142	186524144	.	-	0	gene_id "ENST00000296273.2_ENSG00000163918.6"; transcript_id "ENST00000296273.2_ENSG00000163918.6"; exon_number "11"; exon_id "ENST00000296273.2_ENSG00000163918.6.11";
chr3	/dev/stdin	stop_codon	186507670	186507672	.	-	0	gene_id "ENST00000296273.2_ENSG00000163918.6"; transcript_id "ENST00000296273.2_ENSG00000163918.6"; exon_number "1"; exon_id "ENST00000296273.2_ENSG00000163918.6.1";
chr3	/dev/stdin	transcript	186507670	186524484	.	-	.	gene_id "ENST00000392481.2-1_ENSG00000163918.6"; transcript_id "ENST00000392481.2-1_ENSG00000163918.6";
chr3	/dev/stdin	exon	186507670	186507853	.	-	.	gene_id "ENST00000392481.2-1_ENSG00000163918.6"; transcript_id "ENST00000392481.2-1_ENSG00000163918.6"; exon_number "1"; exon_id "ENST00000392481.2-1_ENSG00000163918.6.1";
chr3	/dev/stdin	CDS	186507670	186507853	.	-	0	gene_id "ENST00000392481.2-1_ENSG00000163918.6"; transcript_id "ENST00000392481.2-1_ENSG00000163918.6"; exon_number "1"; exon_id "ENST00000392481.2-1_ENSG00000163918.6.1";
chr3	/dev/stdin	exon	186507931	186508044	.	-	.	gene_id "ENST00000392481.2-1_ENSG00000163918.6"; transcript_id "ENST00000392481.2-1_ENSG00000163918.6"; exon_number "2"; exon_id "ENST00000392481.2-1_ENSG00000163918.6.2";
chr3	/dev/stdin	CDS	186507931	186508044	.	-	0	gene_id "ENST00000392481.2-1_ENSG00000163918.6"; transcript_id "ENST00000392481.2-1_ENSG00000163918.6"; exon_number "2"; exon_id "ENST00000392481.2-1_ENSG00000163918.6.2";
chr3	/dev/stdin	exon	186508115	186508195	.	-	.	gene_id "ENST00000392481.2-1_ENSG00000163918.6"; transcript_id "ENST00000392481.2-1_ENSG00000163918.6"; exon_number "3"; exon_id "ENST00000392481.2-1_ENSG00000163918.6.3";
chr3	/dev/stdin	CDS	186508115	186508195	.	-	0	gene_id "ENST00000392481.2-1_ENSG00000163918.6"; transcript_id "ENST00000392481.2-1_ENSG00000163918.6"; exon_number "3"; exon_id "ENST00000392481.2-1_ENSG00000163918.6.3";
chr3	/dev/stdin	exon	186509514	186509639	.	-	.	gene_id "ENST00000392481.2-1_ENSG00000163918.6"; transcript_id "ENST00000392481.2-1_ENSG00000163918.6"; exon_number "4"; exon_id "ENST00000392481.2-1_ENSG00000163918.6.4";
chr3	/dev/stdin	CDS	186509514	186509639	.	-	0	gene_id "ENST00000392481.2-1_ENSG00000163918.6"; transcript_id "ENST00000392481.2-1_ENSG00000163918.6"; exon_number "4"; exon_id "ENST00000392481.2-1_ENSG00000163918.6.4";
chr3	/dev/stdin	exon	186510279	186510399	.	-	.	gene_id "ENST00000392481.2-1_ENSG00000163918.6"; transcript_id "ENST00000392481.2-1_ENSG00000163918.6"; exon_number "5"; exon_id "ENST00000392481.2-1_ENSG00000163918.6.5";
chr3	/dev/stdin	CDS	186510279	186510399	.	-	1	gene_id "ENST00000392481.2-1_ENSG00000163918.6"; transcript_id "ENST00000392481.2-1_ENSG00000163918.6"; exon_number "5"; exon_id "ENST00000392481.2-1_ENSG00000163918.6.5";
chr3	/dev/stdin	exon	186510593	186510736	.	-	.	gene_id "ENST00000392481.2-1_ENSG00000163918.6"; transcript_id "ENST00000392481.2-1_ENSG00000163918.6"; exon_number "6"; exon_id "ENST00000392481.2-1_ENSG00000163918.6.6";
chr3	/dev/stdin	CDS	186510593	186510736	.	-	1	gene_id "ENST00000392481.2-1_ENSG00000163918.6"; transcript_id "ENST00000392481.2-1_ENSG00000163918.6"; exon_number "6"; exon_id "ENST00000392481.2-1_ENSG00000163918.6.6";
chr3	/dev/stdin	exon	186512447	186512566	.	-	.	gene_id "ENST00000392481.2-1_ENSG00000163918.6"; transcript_id "ENST00000392481.2-1_ENSG00000163918.6"; exon_number "7"; exon_id "ENST00000392481.2-1_ENSG00000163918.6.7";
chr3	/dev/stdin	CDS	186512447	186512566	.	-	1	gene_id "ENST00000392481.2-1_ENSG00000163918.6"; transcript_id "ENST00000392481.2-1_ENSG00000163918.6"; exon_number "7"; exon_id "ENST00000392481.2-1_ENSG00000163918.6.7";
chr3	/dev/stdin	exon	186515324	186515403	.	-	.	gene_id "ENST00000392481.2-1_ENSG00000163918.6"; transcript_id "ENST00000392481.2-1_ENSG00000163918.6"; exon_number "8"; exon_id "ENST00000392481.2-1_ENSG00000163918.6.8";
chr3	/dev/stdin	CDS	186515324	186515403	.	-	0	gene_id "ENST00000392481.2-1_ENSG00000163918.6"; transcript_id "ENST00000392481.2-1_ENSG00000163918.6"; exon_number "8"; exon_id "ENST00000392481.2-1_ENSG00000163918.6.8";
chr3	/dev/stdin	exon	186518906	186518984	.	-	.	gene_id "ENST00000392481.2-1_ENSG00000163918.6"; transcript_id "ENST00000392481.2-1_ENSG00000163918.6"; exon_number "9"; exon_id "ENST00000392481.2-1_ENSG00000163918.6.9";
chr3	/dev/stdin	CDS	186518906	186518984	.	-	1	gene_id "ENST00000392481.2-1_ENSG00000163918.6"; transcript_id "ENST00000392481.2-1_ENSG00000163918.6"; exon_number "9"; exon_id "ENST00000392481.2-1_ENSG00000163918.6.9";
chr3	/dev/stdin	exon	186522372	186522513	.	-	.	gene_id "ENST00000392481.2-1_ENSG00000163918.6"; transcript_id "ENST00000392481.2-1_ENSG00000163918.6"; exon_number "10"; exon_id "ENST00000392481.2-1_ENSG00000163918.6.10";
chr3	/dev/stdin	CDS	186522372	186522513	.	-	2	gene_id "ENST00000392481.2-1_ENSG00000163918.6"; transcript_id "ENST00000392481.2-1_ENSG00000163918.6"; exon_number "10"; exon_id "ENST00000392481.2-1_ENSG00000163918.6.10";
chr3	/dev/stdin	exon	186524214	186524484	.	-	.	gene_id "ENST00000392481.2-1_ENSG00000163918.6"; transcript_id "ENST00000392481.2-1_ENSG00000163918.6"; exon_number "11"; exon_id "ENST00000392481.2-1_ENSG00000163918.6.11";
chr3	/dev/stdin	CDS	186524214	186524484	.	-	0	gene_id "ENST00000392481.2-1_ENSG00000163918.6"; transcript_id "ENST00000392481.2-1_ENSG00000163918.6"; exon_number "11"; exon_id "ENST00000392481.2-1_ENSG00000163918.6.11";
chr3	/dev/stdin	start_codon	186524482	186524484	.	-	0	gene_id "ENST00000392481.2-1_ENSG00000163918.6"; transcript_id "ENST00000392481.2-1_ENSG00000163918.6"; exon_number "11"; exon_id "ENST00000392481.2-1_ENSG00000163918.6.11";
chr3	/dev/stdin	transcript	186510200	186524247	.	-	.	gene_id "0208ad06-1c1e-4a8a-95de-ce991c33c440_ENSG00000163918.6"; transcript_id "0208ad06-1c1e-4a8a-95de-ce991c33c440_ENSG00000163918.6";
chr3	/dev/stdin	exon	186510200	186510399	.	-	.	gene_id "0208ad06-1c1e-4a8a-95de-ce991c33c440_ENSG00000163918.6"; transcript_id "0208ad06-1c1e-4a8a-95de-ce991c33c440_ENSG00000163918.6"; exon_number "1"; exon_id "0208ad06-1c1e-4a8a-95de-ce991c33c440_ENSG00000163918.6.1";
chr3	/dev/stdin	CDS	186510200	186510399	.	-	1	gene_id "0208ad06-1c1e-4a8a-95de-ce991c33c440_ENSG00000163918.6"; transcript_id "0208ad06-1c1e-4a8a-95de-ce991c33c440_ENSG00000163918.6"; exon_number "1"; exon_id "0208ad06-1c1e-4a8a-95de-ce991c33c440_ENSG00000163918.6.1";
chr3	/dev/stdin	exon	186510593	186510736	.	-	.	gene_id "0208ad06-1c1e-4a8a-95de-ce991c33c440_ENSG00000163918.6"; transcript_id "0208ad06-1c1e-4a8a-95de-ce991c33c440_ENSG00000163918.6"; exon_number "2"; exon_id "0208ad06-1c1e-4a8a-95de-ce991c33c440_ENSG00000163918.6.2";
chr3	/dev/stdin	CDS	186510593	186510736	.	-	1	gene_id "0208ad06-1c1e-4a8a-95de-ce991c33c440_ENSG00000163918.6"; transcript_id "0208ad06-1c1e-4a8a-95de-ce991c33c440_ENSG00000163918.6"; exon_number "2"; exon_id "0208ad06-1c1e-4a8a-95de-ce991c33c440_ENSG00000163918.6.2";
chr3	/dev/stdin	exon	186512447	186512566	.	-	.	gene_id "0208ad06-1c1e-4a8a-95de-ce991c33c440_ENSG00000163918.6"; transcript_id "0208ad06-1c1e-4a8a-95de-ce991c33c440_ENSG00000163918.6"; exon_number "3"; exon_id "0208ad06-1c1e-4a8a-95de-ce991c33c440_ENSG00000163918.6.3";
chr3	/dev/stdin	CDS	186512447	186512566	.	-	1	gene_id "0208ad06-1c1e-4a8a-95de-ce991c33c440_ENSG00000163918.6"; transcript_id "0208ad06-1c1e-4a8a-95de-ce991c33c440_ENSG00000163918.6"; exon_number "3"; exon_id "0208ad06-1c1e-4a8a-95de-ce991c33c440_ENSG00000163918.6.3";
chr3	/dev/stdin	exon	186515324	186515403	.	-	.	gene_id "0208ad06-1c1e-4a8a-95de-ce991c33c440_ENSG00000163918.6"; transcript_id "0208ad06-1c1e-4a8a-95de-ce991c33c440_ENSG00000163918.6"; exon_number "4"; exon_id "0208ad06-1c1e-4a8a-95de-ce991c33c440_ENSG00000163918.6.4";
chr3	/dev/stdin	CDS	186515324	186515403	.	-	0	gene_id "0208ad06-1c1e-4a8a-95de-ce991c33c440_ENSG00000163918.6"; transcript_id "0208ad06-1c1e-4a8a-95de-ce991c33c440_ENSG00000163918.6"; exon_number "4"; exon_id "0208ad06-1c1e-4a8a-95de-ce991c33c440_ENSG00000163918.6.4";
chr3	/dev/stdin	exon	186518906	186518984	.	-	.	gene_id "0208ad06-1c1e-4a8a-95de-ce991c33c440_ENSG00000163918.6"; transcript_id "0208ad06-1c1e-4a8a-95de-ce991c33c440_ENSG00000163918.6"; exon_number "5"; exon_id "0208ad06-1c1e-4a8a-95de-ce991c33c440_ENSG00000163918.6.5";
chr3	/dev/stdin	CDS	186518906	186518984	.	-	1	gene_id "0208ad06-1c1e-4a8a-95de-ce991c33c440_ENSG00000163918.6"; transcript_id "0208ad06-1c1e-4a8a-95de-ce991c33c440_ENSG00000163918.6"; exon_number "5"; exon_id "0208ad06-1c1e-4a8a-95de-ce991c33c440_ENSG00000163918.6.5";
chr3	/dev/stdin	exon	186522372	186522513	.	-	.	gene_id "0208ad06-1c1e-4a8a-95de-ce991c33c440_ENSG00000163918.6"; transcript_id "0208ad06-1c1e-4a8a-95de-ce991c33c440_ENSG00000163918.6"; exon_number "6"; exon_id "0208ad06-1c1e-4a8a-95de-ce991c33c440_ENSG00000163918.6.6";
chr3	/dev/stdin	CDS	186522372	186522513	.	-	2	gene_id "0208ad06-1c1e-4a8a-95de-ce991c33c440_ENSG00000163918.6"; transcript_id "0208ad06-1c1e-4a8a-95de-ce991c33c440_ENSG00000163918.6"; exon_number "6"; exon_id "0208ad06-1c1e-4a8a-95de-ce991c33c440_ENSG00000163918.6.6";
chr3	/dev/stdin	exon	186524079	186524247	.	-	.	gene_id "0208ad06-1c1e-4a8a-95de-ce991c33c440_ENSG00000163918.6"; transcript_id "0208ad06-1c1e-4a8a-95de-ce991c33c440_ENSG00000163918.6"; exon_number "7"; exon_id "0208ad06-1c1e-4a8a-95de-ce991c33c440_ENSG00000163918.6.7";
chr3	/dev/stdin	CDS	186524079	186524247	.	-	0	gene_id "0208ad06-1c1e-4a8a-95de-ce991c33c440_ENSG00000163918.6"; transcript_id "0208ad06-1c1e-4a8a-95de-ce991c33c440_ENSG00000163918.6"; exon_number "7"; exon_id "0208ad06-1c1e-4a8a-95de-ce991c33c440_ENSG00000163918.6.7";
chr3	/dev/stdin	start_codon	186524245	186524247	.	-	0	gene_id "0208ad06-1c1e-4a8a-95de-ce991c33c440_ENSG00000163918.6"; transcript_id "0208ad06-1c1e-4a8a-95de-ce991c33c440_ENSG00000163918.6"; exon_number "7"; exon_id "0208ad06-1c1e-4a8a-95de-ce991c33c440_ENSG00000163918.6.7";
chr3	/dev/stdin	transcript	189507450	189582995	.	+	.	gene_id "08c4e8fc-3a00-414a-bfee-94b6ab331461_ENSG00000073282.8"; transcript_id "08c4e8fc-3a00-414a-bfee-94b6ab331461_ENSG00000073282.8";
chr3	/dev/stdin	exon	189507450	189507631	.	+	.	gene_id "08c4e8fc-3a00-414a-bfee-94b6ab331461_ENSG00000073282.8"; transcript_id "08c4e8fc-3a00-414a-bfee-94b6ab331461_ENSG00000073282.8"; exon_number "1"; exon_id "08c4e8fc-3a00-414a-bfee-94b6ab331461_ENSG00000073282.8.1";
chr3	/dev/stdin	CDS	189507450	189507631	.	+	0	gene_id "08c4e8fc-3a00-414a-bfee-94b6ab331461_ENSG00000073282.8"; transcript_id "08c4e8fc-3a00-414a-bfee-94b6ab331461_ENSG00000073282.8"; exon_number "1"; exon_id "08c4e8fc-3a00-414a-bfee-94b6ab331461_ENSG00000073282.8.1";
chr3	/dev/stdin	exon	189526061	189526315	.	+	.	gene_id "08c4e8fc-3a00-414a-bfee-94b6ab331461_ENSG00000073282.8"; transcript_id "08c4e8fc-3a00-414a-bfee-94b6ab331461_ENSG00000073282.8"; exon_number "2"; exon_id "08c4e8fc-3a00-414a-bfee-94b6ab331461_ENSG00000073282.8.2";
chr3	/dev/stdin	CDS	189526061	189526315	.	+	1	gene_id "08c4e8fc-3a00-414a-bfee-94b6ab331461_ENSG00000073282.8"; transcript_id "08c4e8fc-3a00-414a-bfee-94b6ab331461_ENSG00000073282.8"; exon_number "2"; exon_id "08c4e8fc-3a00-414a-bfee-94b6ab331461_ENSG00000073282.8.2";
chr3	/dev/stdin	exon	189582021	189582995	.	+	.	gene_id "08c4e8fc-3a00-414a-bfee-94b6ab331461_ENSG00000073282.8"; transcript_id "08c4e8fc-3a00-414a-bfee-94b6ab331461_ENSG00000073282.8"; exon_number "3"; exon_id "08c4e8fc-3a00-414a-bfee-94b6ab331461_ENSG00000073282.8.3";
chr3	/dev/stdin	CDS	189582021	189582995	.	+	1	gene_id "08c4e8fc-3a00-414a-bfee-94b6ab331461_ENSG00000073282.8"; transcript_id "08c4e8fc-3a00-414a-bfee-94b6ab331461_ENSG00000073282.8"; exon_number "3"; exon_id "08c4e8fc-3a00-414a-bfee-94b6ab331461_ENSG00000073282.8.3";
chr3	/dev/stdin	start_codon	189507450	189507452	.	+	0	gene_id "08c4e8fc-3a00-414a-bfee-94b6ab331461_ENSG00000073282.8"; transcript_id "08c4e8fc-3a00-414a-bfee-94b6ab331461_ENSG00000073282.8"; exon_number "1"; exon_id "08c4e8fc-3a00-414a-bfee-94b6ab331461_ENSG00000073282.8.1";
chr3	/dev/stdin	transcript	189507450	189599285	.	+	.	gene_id "ENST00000437221.1_ENSG00000073282.8"; transcript_id "ENST00000437221.1_ENSG00000073282.8";
chr3	/dev/stdin	exon	189507450	189507631	.	+	.	gene_id "ENST00000437221.1_ENSG00000073282.8"; transcript_id "ENST00000437221.1_ENSG00000073282.8"; exon_number "1"; exon_id "ENST00000437221.1_ENSG00000073282.8.1";
chr3	/dev/stdin	CDS	189507450	189507631	.	+	0	gene_id "ENST00000437221.1_ENSG00000073282.8"; transcript_id "ENST00000437221.1_ENSG00000073282.8"; exon_number "1"; exon_id "ENST00000437221.1_ENSG00000073282.8.1";
chr3	/dev/stdin	exon	189526061	189526315	.	+	.	gene_id "ENST00000437221.1_ENSG00000073282.8"; transcript_id "ENST00000437221.1_ENSG00000073282.8"; exon_number "2"; exon_id "ENST00000437221.1_ENSG00000073282.8.2";
chr3	/dev/stdin	CDS	189526061	189526315	.	+	1	gene_id "ENST00000437221.1_ENSG00000073282.8"; transcript_id "ENST00000437221.1_ENSG00000073282.8"; exon_number "2"; exon_id "ENST00000437221.1_ENSG00000073282.8.2";
chr3	/dev/stdin	exon	189582021	189582207	.	+	.	gene_id "ENST00000437221.1_ENSG00000073282.8"; transcript_id "ENST00000437221.1_ENSG00000073282.8"; exon_number "3"; exon_id "ENST00000437221.1_ENSG00000073282.8.3";
chr3	/dev/stdin	CDS	189582021	189582207	.	+	1	gene_id "ENST00000437221.1_ENSG00000073282.8"; transcript_id "ENST00000437221.1_ENSG00000073282.8"; exon_number "3"; exon_id "ENST00000437221.1_ENSG00000073282.8.3";
chr3	/dev/stdin	exon	189584471	189584586	.	+	.	gene_id "ENST00000437221.1_ENSG00000073282.8"; transcript_id "ENST00000437221.1_ENSG00000073282.8"; exon_number "4"; exon_id "ENST00000437221.1_ENSG00000073282.8.4";
chr3	/dev/stdin	CDS	189584471	189584586	.	+	0	gene_id "ENST00000437221.1_ENSG00000073282.8"; transcript_id "ENST00000437221.1_ENSG00000073282.8"; exon_number "4"; exon_id "ENST00000437221.1_ENSG00000073282.8.4";
chr3	/dev/stdin	exon	189585622	189585731	.	+	.	gene_id "ENST00000437221.1_ENSG00000073282.8"; transcript_id "ENST00000437221.1_ENSG00000073282.8"; exon_number "5"; exon_id "ENST00000437221.1_ENSG00000073282.8.5";
chr3	/dev/stdin	CDS	189585622	189585731	.	+	1	gene_id "ENST00000437221.1_ENSG00000073282.8"; transcript_id "ENST00000437221.1_ENSG00000073282.8"; exon_number "5"; exon_id "ENST00000437221.1_ENSG00000073282.8.5";
chr3	/dev/stdin	exon	189586369	189586505	.	+	.	gene_id "ENST00000437221.1_ENSG00000073282.8"; transcript_id "ENST00000437221.1_ENSG00000073282.8"; exon_number "6"; exon_id "ENST00000437221.1_ENSG00000073282.8.6";
chr3	/dev/stdin	CDS	189586369	189586505	.	+	2	gene_id "ENST00000437221.1_ENSG00000073282.8"; transcript_id "ENST00000437221.1_ENSG00000073282.8"; exon_number "6"; exon_id "ENST00000437221.1_ENSG00000073282.8.6";
chr3	/dev/stdin	exon	189587113	189587195	.	+	.	gene_id "ENST00000437221.1_ENSG00000073282.8"; transcript_id "ENST00000437221.1_ENSG00000073282.8"; exon_number "7"; exon_id "ENST00000437221.1_ENSG00000073282.8.7";
chr3	/dev/stdin	CDS	189587113	189587195	.	+	0	gene_id "ENST00000437221.1_ENSG00000073282.8"; transcript_id "ENST00000437221.1_ENSG00000073282.8"; exon_number "7"; exon_id "ENST00000437221.1_ENSG00000073282.8.7";
chr3	/dev/stdin	exon	189590648	189590784	.	+	.	gene_id "ENST00000437221.1_ENSG00000073282.8"; transcript_id "ENST00000437221.1_ENSG00000073282.8"; exon_number "8"; exon_id "ENST00000437221.1_ENSG00000073282.8.8";
chr3	/dev/stdin	CDS	189590648	189590784	.	+	1	gene_id "ENST00000437221.1_ENSG00000073282.8"; transcript_id "ENST00000437221.1_ENSG00000073282.8"; exon_number "8"; exon_id "ENST00000437221.1_ENSG00000073282.8.8";
chr3	/dev/stdin	exon	189597853	189599285	.	+	.	gene_id "ENST00000437221.1_ENSG00000073282.8"; transcript_id "ENST00000437221.1_ENSG00000073282.8"; exon_number "9"; exon_id "ENST00000437221.1_ENSG00000073282.8.9";
chr3	/dev/stdin	CDS	189597853	189599282	.	+	2	gene_id "ENST00000437221.1_ENSG00000073282.8"; transcript_id "ENST00000437221.1_ENSG00000073282.8"; exon_number "9"; exon_id "ENST00000437221.1_ENSG00000073282.8.9";
chr3	/dev/stdin	start_codon	189507450	189507452	.	+	0	gene_id "ENST00000437221.1_ENSG00000073282.8"; transcript_id "ENST00000437221.1_ENSG00000073282.8"; exon_number "1"; exon_id "ENST00000437221.1_ENSG00000073282.8.1";
chr3	/dev/stdin	stop_codon	189599283	189599285	.	+	0	gene_id "ENST00000437221.1_ENSG00000073282.8"; transcript_id "ENST00000437221.1_ENSG00000073282.8"; exon_number "9"; exon_id "ENST00000437221.1_ENSG00000073282.8.9";
chr3	/dev/stdin	transcript	189607247	189614111	.	+	.	gene_id "4669fb45-fc97-4db6-9406-a320511d1354_ENSG00000073282.8"; transcript_id "4669fb45-fc97-4db6-9406-a320511d1354_ENSG00000073282.8";
chr3	/dev/stdin	exon	189607247	189607273	.	+	.	gene_id "4669fb45-fc97-4db6-9406-a320511d1354_ENSG00000073282.8"; transcript_id "4669fb45-fc97-4db6-9406-a320511d1354_ENSG00000073282.8"; exon_number "1"; exon_id "4669fb45-fc97-4db6-9406-a320511d1354_ENSG00000073282.8.1";
chr3	/dev/stdin	CDS	189607247	189607273	.	+	0	gene_id "4669fb45-fc97-4db6-9406-a320511d1354_ENSG00000073282.8"; transcript_id "4669fb45-fc97-4db6-9406-a320511d1354_ENSG00000073282.8"; exon_number "1"; exon_id "4669fb45-fc97-4db6-9406-a320511d1354_ENSG00000073282.8.1";
chr3	/dev/stdin	exon	189608578	189608671	.	+	.	gene_id "4669fb45-fc97-4db6-9406-a320511d1354_ENSG00000073282.8"; transcript_id "4669fb45-fc97-4db6-9406-a320511d1354_ENSG00000073282.8"; exon_number "2"; exon_id "4669fb45-fc97-4db6-9406-a320511d1354_ENSG00000073282.8.2";
chr3	/dev/stdin	CDS	189608578	189608671	.	+	0	gene_id "4669fb45-fc97-4db6-9406-a320511d1354_ENSG00000073282.8"; transcript_id "4669fb45-fc97-4db6-9406-a320511d1354_ENSG00000073282.8"; exon_number "2"; exon_id "4669fb45-fc97-4db6-9406-a320511d1354_ENSG00000073282.8.2";
chr3	/dev/stdin	exon	189611995	189614111	.	+	.	gene_id "4669fb45-fc97-4db6-9406-a320511d1354_ENSG00000073282.8"; transcript_id "4669fb45-fc97-4db6-9406-a320511d1354_ENSG00000073282.8"; exon_number "3"; exon_id "4669fb45-fc97-4db6-9406-a320511d1354_ENSG00000073282.8.3";
chr3	/dev/stdin	CDS	189611995	189614108	.	+	2	gene_id "4669fb45-fc97-4db6-9406-a320511d1354_ENSG00000073282.8"; transcript_id "4669fb45-fc97-4db6-9406-a320511d1354_ENSG00000073282.8"; exon_number "3"; exon_id "4669fb45-fc97-4db6-9406-a320511d1354_ENSG00000073282.8.3";
chr3	/dev/stdin	start_codon	189607247	189607249	.	+	0	gene_id "4669fb45-fc97-4db6-9406-a320511d1354_ENSG00000073282.8"; transcript_id "4669fb45-fc97-4db6-9406-a320511d1354_ENSG00000073282.8"; exon_number "1"; exon_id "4669fb45-fc97-4db6-9406-a320511d1354_ENSG00000073282.8.1";
chr3	/dev/stdin	stop_codon	189614109	189614111	.	+	0	gene_id "4669fb45-fc97-4db6-9406-a320511d1354_ENSG00000073282.8"; transcript_id "4669fb45-fc97-4db6-9406-a320511d1354_ENSG00000073282.8"; exon_number "3"; exon_id "4669fb45-fc97-4db6-9406-a320511d1354_ENSG00000073282.8.3";
chr3	/dev/stdin	transcript	189674518	189692357	.	-	.	gene_id "4282faab-8b99-476a-abbd-78e25a5ed11d_ENSG00000090530.5"; transcript_id "4282faab-8b99-476a-abbd-78e25a5ed11d_ENSG00000090530.5";
chr3	/dev/stdin	exon	189674518	189675793	.	-	.	gene_id "4282faab-8b99-476a-abbd-78e25a5ed11d_ENSG00000090530.5"; transcript_id "4282faab-8b99-476a-abbd-78e25a5ed11d_ENSG00000090530.5"; exon_number "1"; exon_id "4282faab-8b99-476a-abbd-78e25a5ed11d_ENSG00000090530.5.1";
chr3	/dev/stdin	CDS	189674521	189675793	.	-	1	gene_id "4282faab-8b99-476a-abbd-78e25a5ed11d_ENSG00000090530.5"; transcript_id "4282faab-8b99-476a-abbd-78e25a5ed11d_ENSG00000090530.5"; exon_number "1"; exon_id "4282faab-8b99-476a-abbd-78e25a5ed11d_ENSG00000090530.5.1";
chr3	/dev/stdin	exon	189681747	189681887	.	-	.	gene_id "4282faab-8b99-476a-abbd-78e25a5ed11d_ENSG00000090530.5"; transcript_id "4282faab-8b99-476a-abbd-78e25a5ed11d_ENSG00000090530.5"; exon_number "2"; exon_id "4282faab-8b99-476a-abbd-78e25a5ed11d_ENSG00000090530.5.2";
chr3	/dev/stdin	CDS	189681747	189681887	.	-	1	gene_id "4282faab-8b99-476a-abbd-78e25a5ed11d_ENSG00000090530.5"; transcript_id "4282faab-8b99-476a-abbd-78e25a5ed11d_ENSG00000090530.5"; exon_number "2"; exon_id "4282faab-8b99-476a-abbd-78e25a5ed11d_ENSG00000090530.5.2";
chr3	/dev/stdin	exon	189688605	189688680	.	-	.	gene_id "4282faab-8b99-476a-abbd-78e25a5ed11d_ENSG00000090530.5"; transcript_id "4282faab-8b99-476a-abbd-78e25a5ed11d_ENSG00000090530.5"; exon_number "3"; exon_id "4282faab-8b99-476a-abbd-78e25a5ed11d_ENSG00000090530.5.3";
chr3	/dev/stdin	CDS	189688605	189688680	.	-	2	gene_id "4282faab-8b99-476a-abbd-78e25a5ed11d_ENSG00000090530.5"; transcript_id "4282faab-8b99-476a-abbd-78e25a5ed11d_ENSG00000090530.5"; exon_number "3"; exon_id "4282faab-8b99-476a-abbd-78e25a5ed11d_ENSG00000090530.5.3";
chr3	/dev/stdin	exon	189689679	189689796	.	-	.	gene_id "4282faab-8b99-476a-abbd-78e25a5ed11d_ENSG00000090530.5"; transcript_id "4282faab-8b99-476a-abbd-78e25a5ed11d_ENSG00000090530.5"; exon_number "4"; exon_id "4282faab-8b99-476a-abbd-78e25a5ed11d_ENSG00000090530.5.4";
chr3	/dev/stdin	CDS	189689679	189689796	.	-	0	gene_id "4282faab-8b99-476a-abbd-78e25a5ed11d_ENSG00000090530.5"; transcript_id "4282faab-8b99-476a-abbd-78e25a5ed11d_ENSG00000090530.5"; exon_number "4"; exon_id "4282faab-8b99-476a-abbd-78e25a5ed11d_ENSG00000090530.5.4";
chr3	/dev/stdin	exon	189690663	189690813	.	-	.	gene_id "4282faab-8b99-476a-abbd-78e25a5ed11d_ENSG00000090530.5"; transcript_id "4282faab-8b99-476a-abbd-78e25a5ed11d_ENSG00000090530.5"; exon_number "5"; exon_id "4282faab-8b99-476a-abbd-78e25a5ed11d_ENSG00000090530.5.5";
chr3	/dev/stdin	CDS	189690663	189690813	.	-	1	gene_id "4282faab-8b99-476a-abbd-78e25a5ed11d_ENSG00000090530.5"; transcript_id "4282faab-8b99-476a-abbd-78e25a5ed11d_ENSG00000090530.5"; exon_number "5"; exon_id "4282faab-8b99-476a-abbd-78e25a5ed11d_ENSG00000090530.5.5";
chr3	/dev/stdin	exon	189691698	189691793	.	-	.	gene_id "4282faab-8b99-476a-abbd-78e25a5ed11d_ENSG00000090530.5"; transcript_id "4282faab-8b99-476a-abbd-78e25a5ed11d_ENSG00000090530.5"; exon_number "6"; exon_id "4282faab-8b99-476a-abbd-78e25a5ed11d_ENSG00000090530.5.6";
chr3	/dev/stdin	CDS	189691698	189691793	.	-	1	gene_id "4282faab-8b99-476a-abbd-78e25a5ed11d_ENSG00000090530.5"; transcript_id "4282faab-8b99-476a-abbd-78e25a5ed11d_ENSG00000090530.5"; exon_number "6"; exon_id "4282faab-8b99-476a-abbd-78e25a5ed11d_ENSG00000090530.5.6";
chr3	/dev/stdin	exon	189692347	189692357	.	-	.	gene_id "4282faab-8b99-476a-abbd-78e25a5ed11d_ENSG00000090530.5"; transcript_id "4282faab-8b99-476a-abbd-78e25a5ed11d_ENSG00000090530.5"; exon_number "7"; exon_id "4282faab-8b99-476a-abbd-78e25a5ed11d_ENSG00000090530.5.7";
chr3	/dev/stdin	CDS	189692347	189692357	.	-	0	gene_id "4282faab-8b99-476a-abbd-78e25a5ed11d_ENSG00000090530.5"; transcript_id "4282faab-8b99-476a-abbd-78e25a5ed11d_ENSG00000090530.5"; exon_number "7"; exon_id "4282faab-8b99-476a-abbd-78e25a5ed11d_ENSG00000090530.5.7";
chr3	/dev/stdin	start_codon	189692355	189692357	.	-	0	gene_id "4282faab-8b99-476a-abbd-78e25a5ed11d_ENSG00000090530.5"; transcript_id "4282faab-8b99-476a-abbd-78e25a5ed11d_ENSG00000090530.5"; exon_number "7"; exon_id "4282faab-8b99-476a-abbd-78e25a5ed11d_ENSG00000090530.5.7";
chr3	/dev/stdin	stop_codon	189674518	189674520	.	-	0	gene_id "4282faab-8b99-476a-abbd-78e25a5ed11d_ENSG00000090530.5"; transcript_id "4282faab-8b99-476a-abbd-78e25a5ed11d_ENSG00000090530.5"; exon_number "1"; exon_id "4282faab-8b99-476a-abbd-78e25a5ed11d_ENSG00000090530.5.1";
chr3	/dev/stdin	transcript	190231841	190347521	.	+	.	gene_id "ENST00000422940.1_ENSG00000196083.5"; transcript_id "ENST00000422940.1_ENSG00000196083.5";
chr3	/dev/stdin	exon	190231841	190232008	.	+	.	gene_id "ENST00000422940.1_ENSG00000196083.5"; transcript_id "ENST00000422940.1_ENSG00000196083.5"; exon_number "1"; exon_id "ENST00000422940.1_ENSG00000196083.5.1";
chr3	/dev/stdin	CDS	190231841	190232008	.	+	0	gene_id "ENST00000422940.1_ENSG00000196083.5"; transcript_id "ENST00000422940.1_ENSG00000196083.5"; exon_number "1"; exon_id "ENST00000422940.1_ENSG00000196083.5.1";
chr3	/dev/stdin	exon	190282078	190282142	.	+	.	gene_id "ENST00000422940.1_ENSG00000196083.5"; transcript_id "ENST00000422940.1_ENSG00000196083.5"; exon_number "2"; exon_id "ENST00000422940.1_ENSG00000196083.5.2";
chr3	/dev/stdin	CDS	190282078	190282142	.	+	0	gene_id "ENST00000422940.1_ENSG00000196083.5"; transcript_id "ENST00000422940.1_ENSG00000196083.5"; exon_number "2"; exon_id "ENST00000422940.1_ENSG00000196083.5.2";
chr3	/dev/stdin	exon	190321917	190322202	.	+	.	gene_id "ENST00000422940.1_ENSG00000196083.5"; transcript_id "ENST00000422940.1_ENSG00000196083.5"; exon_number "3"; exon_id "ENST00000422940.1_ENSG00000196083.5.3";
chr3	/dev/stdin	CDS	190321917	190322202	.	+	1	gene_id "ENST00000422940.1_ENSG00000196083.5"; transcript_id "ENST00000422940.1_ENSG00000196083.5"; exon_number "3"; exon_id "ENST00000422940.1_ENSG00000196083.5.3";
chr3	/dev/stdin	exon	190326784	190326970	.	+	.	gene_id "ENST00000422940.1_ENSG00000196083.5"; transcript_id "ENST00000422940.1_ENSG00000196083.5"; exon_number "4"; exon_id "ENST00000422940.1_ENSG00000196083.5.4";
chr3	/dev/stdin	CDS	190326784	190326970	.	+	0	gene_id "ENST00000422940.1_ENSG00000196083.5"; transcript_id "ENST00000422940.1_ENSG00000196083.5"; exon_number "4"; exon_id "ENST00000422940.1_ENSG00000196083.5.4";
chr3	/dev/stdin	exon	190338064	190338229	.	+	.	gene_id "ENST00000422940.1_ENSG00000196083.5"; transcript_id "ENST00000422940.1_ENSG00000196083.5"; exon_number "5"; exon_id "ENST00000422940.1_ENSG00000196083.5.5";
chr3	/dev/stdin	CDS	190338064	190338229	.	+	2	gene_id "ENST00000422940.1_ENSG00000196083.5"; transcript_id "ENST00000422940.1_ENSG00000196083.5"; exon_number "5"; exon_id "ENST00000422940.1_ENSG00000196083.5.5";
chr3	/dev/stdin	exon	190341133	190341204	.	+	.	gene_id "ENST00000422940.1_ENSG00000196083.5"; transcript_id "ENST00000422940.1_ENSG00000196083.5"; exon_number "6"; exon_id "ENST00000422940.1_ENSG00000196083.5.6";
chr3	/dev/stdin	CDS	190341133	190341204	.	+	1	gene_id "ENST00000422940.1_ENSG00000196083.5"; transcript_id "ENST00000422940.1_ENSG00000196083.5"; exon_number "6"; exon_id "ENST00000422940.1_ENSG00000196083.5.6";
chr3	/dev/stdin	exon	190345112	190345238	.	+	.	gene_id "ENST00000422940.1_ENSG00000196083.5"; transcript_id "ENST00000422940.1_ENSG00000196083.5"; exon_number "7"; exon_id "ENST00000422940.1_ENSG00000196083.5.7";
chr3	/dev/stdin	CDS	190345112	190345238	.	+	1	gene_id "ENST00000422940.1_ENSG00000196083.5"; transcript_id "ENST00000422940.1_ENSG00000196083.5"; exon_number "7"; exon_id "ENST00000422940.1_ENSG00000196083.5.7";
chr3	/dev/stdin	exon	190347139	190347521	.	+	.	gene_id "ENST00000422940.1_ENSG00000196083.5"; transcript_id "ENST00000422940.1_ENSG00000196083.5"; exon_number "8"; exon_id "ENST00000422940.1_ENSG00000196083.5.8";
chr3	/dev/stdin	CDS	190347139	190347521	.	+	0	gene_id "ENST00000422940.1_ENSG00000196083.5"; transcript_id "ENST00000422940.1_ENSG00000196083.5"; exon_number "8"; exon_id "ENST00000422940.1_ENSG00000196083.5.8";
chr3	/dev/stdin	start_codon	190231841	190231843	.	+	0	gene_id "ENST00000422940.1_ENSG00000196083.5"; transcript_id "ENST00000422940.1_ENSG00000196083.5"; exon_number "1"; exon_id "ENST00000422940.1_ENSG00000196083.5.1";
chr3	/dev/stdin	transcript	190231841	190348033	.	+	.	gene_id "ENST00000422485.1_ENSG00000196083.5"; transcript_id "ENST00000422485.1_ENSG00000196083.5";
chr3	/dev/stdin	exon	190231841	190232008	.	+	.	gene_id "ENST00000422485.1_ENSG00000196083.5"; transcript_id "ENST00000422485.1_ENSG00000196083.5"; exon_number "1"; exon_id "ENST00000422485.1_ENSG00000196083.5.1";
chr3	/dev/stdin	CDS	190231841	190232008	.	+	0	gene_id "ENST00000422485.1_ENSG00000196083.5"; transcript_id "ENST00000422485.1_ENSG00000196083.5"; exon_number "1"; exon_id "ENST00000422485.1_ENSG00000196083.5.1";
chr3	/dev/stdin	exon	190273919	190274005	.	+	.	gene_id "ENST00000422485.1_ENSG00000196083.5"; transcript_id "ENST00000422485.1_ENSG00000196083.5"; exon_number "2"; exon_id "ENST00000422485.1_ENSG00000196083.5.2";
chr3	/dev/stdin	CDS	190273919	190274005	.	+	0	gene_id "ENST00000422485.1_ENSG00000196083.5"; transcript_id "ENST00000422485.1_ENSG00000196083.5"; exon_number "2"; exon_id "ENST00000422485.1_ENSG00000196083.5.2";
chr3	/dev/stdin	exon	190282078	190282142	.	+	.	gene_id "ENST00000422485.1_ENSG00000196083.5"; transcript_id "ENST00000422485.1_ENSG00000196083.5"; exon_number "3"; exon_id "ENST00000422485.1_ENSG00000196083.5.3";
chr3	/dev/stdin	CDS	190282078	190282142	.	+	0	gene_id "ENST00000422485.1_ENSG00000196083.5"; transcript_id "ENST00000422485.1_ENSG00000196083.5"; exon_number "3"; exon_id "ENST00000422485.1_ENSG00000196083.5.3";
chr3	/dev/stdin	exon	190321917	190322202	.	+	.	gene_id "ENST00000422485.1_ENSG00000196083.5"; transcript_id "ENST00000422485.1_ENSG00000196083.5"; exon_number "4"; exon_id "ENST00000422485.1_ENSG00000196083.5.4";
chr3	/dev/stdin	CDS	190321917	190322202	.	+	1	gene_id "ENST00000422485.1_ENSG00000196083.5"; transcript_id "ENST00000422485.1_ENSG00000196083.5"; exon_number "4"; exon_id "ENST00000422485.1_ENSG00000196083.5.4";
chr3	/dev/stdin	exon	190326784	190326970	.	+	.	gene_id "ENST00000422485.1_ENSG00000196083.5"; transcript_id "ENST00000422485.1_ENSG00000196083.5"; exon_number "5"; exon_id "ENST00000422485.1_ENSG00000196083.5.5";
chr3	/dev/stdin	CDS	190326784	190326970	.	+	0	gene_id "ENST00000422485.1_ENSG00000196083.5"; transcript_id "ENST00000422485.1_ENSG00000196083.5"; exon_number "5"; exon_id "ENST00000422485.1_ENSG00000196083.5.5";
chr3	/dev/stdin	exon	190338064	190338229	.	+	.	gene_id "ENST00000422485.1_ENSG00000196083.5"; transcript_id "ENST00000422485.1_ENSG00000196083.5"; exon_number "6"; exon_id "ENST00000422485.1_ENSG00000196083.5.6";
chr3	/dev/stdin	CDS	190338064	190338229	.	+	2	gene_id "ENST00000422485.1_ENSG00000196083.5"; transcript_id "ENST00000422485.1_ENSG00000196083.5"; exon_number "6"; exon_id "ENST00000422485.1_ENSG00000196083.5.6";
chr3	/dev/stdin	exon	190341133	190341204	.	+	.	gene_id "ENST00000422485.1_ENSG00000196083.5"; transcript_id "ENST00000422485.1_ENSG00000196083.5"; exon_number "7"; exon_id "ENST00000422485.1_ENSG00000196083.5.7";
chr3	/dev/stdin	CDS	190341133	190341204	.	+	1	gene_id "ENST00000422485.1_ENSG00000196083.5"; transcript_id "ENST00000422485.1_ENSG00000196083.5"; exon_number "7"; exon_id "ENST00000422485.1_ENSG00000196083.5.7";
chr3	/dev/stdin	exon	190345112	190345238	.	+	.	gene_id "ENST00000422485.1_ENSG00000196083.5"; transcript_id "ENST00000422485.1_ENSG00000196083.5"; exon_number "8"; exon_id "ENST00000422485.1_ENSG00000196083.5.8";
chr3	/dev/stdin	CDS	190345112	190345238	.	+	1	gene_id "ENST00000422485.1_ENSG00000196083.5"; transcript_id "ENST00000422485.1_ENSG00000196083.5"; exon_number "8"; exon_id "ENST00000422485.1_ENSG00000196083.5.8";
chr3	/dev/stdin	exon	190347139	190348033	.	+	.	gene_id "ENST00000422485.1_ENSG00000196083.5"; transcript_id "ENST00000422485.1_ENSG00000196083.5"; exon_number "9"; exon_id "ENST00000422485.1_ENSG00000196083.5.9";
chr3	/dev/stdin	CDS	190347139	190348033	.	+	0	gene_id "ENST00000422485.1_ENSG00000196083.5"; transcript_id "ENST00000422485.1_ENSG00000196083.5"; exon_number "9"; exon_id "ENST00000422485.1_ENSG00000196083.5.9";
chr3	/dev/stdin	start_codon	190231841	190231843	.	+	0	gene_id "ENST00000422485.1_ENSG00000196083.5"; transcript_id "ENST00000422485.1_ENSG00000196083.5"; exon_number "1"; exon_id "ENST00000422485.1_ENSG00000196083.5.1";
chr3	/dev/stdin	transcript	190231841	190366371	.	+	.	gene_id "ENST00000447382.1_ENSG00000196083.5"; transcript_id "ENST00000447382.1_ENSG00000196083.5";
chr3	/dev/stdin	exon	190231841	190232008	.	+	.	gene_id "ENST00000447382.1_ENSG00000196083.5"; transcript_id "ENST00000447382.1_ENSG00000196083.5"; exon_number "1"; exon_id "ENST00000447382.1_ENSG00000196083.5.1";
chr3	/dev/stdin	CDS	190231841	190232008	.	+	0	gene_id "ENST00000447382.1_ENSG00000196083.5"; transcript_id "ENST00000447382.1_ENSG00000196083.5"; exon_number "1"; exon_id "ENST00000447382.1_ENSG00000196083.5.1";
chr3	/dev/stdin	exon	190273919	190274005	.	+	.	gene_id "ENST00000447382.1_ENSG00000196083.5"; transcript_id "ENST00000447382.1_ENSG00000196083.5"; exon_number "2"; exon_id "ENST00000447382.1_ENSG00000196083.5.2";
chr3	/dev/stdin	CDS	190273919	190274005	.	+	0	gene_id "ENST00000447382.1_ENSG00000196083.5"; transcript_id "ENST00000447382.1_ENSG00000196083.5"; exon_number "2"; exon_id "ENST00000447382.1_ENSG00000196083.5.2";
chr3	/dev/stdin	exon	190282078	190282142	.	+	.	gene_id "ENST00000447382.1_ENSG00000196083.5"; transcript_id "ENST00000447382.1_ENSG00000196083.5"; exon_number "3"; exon_id "ENST00000447382.1_ENSG00000196083.5.3";
chr3	/dev/stdin	CDS	190282078	190282142	.	+	0	gene_id "ENST00000447382.1_ENSG00000196083.5"; transcript_id "ENST00000447382.1_ENSG00000196083.5"; exon_number "3"; exon_id "ENST00000447382.1_ENSG00000196083.5.3";
chr3	/dev/stdin	exon	190321917	190322202	.	+	.	gene_id "ENST00000447382.1_ENSG00000196083.5"; transcript_id "ENST00000447382.1_ENSG00000196083.5"; exon_number "4"; exon_id "ENST00000447382.1_ENSG00000196083.5.4";
chr3	/dev/stdin	CDS	190321917	190322202	.	+	1	gene_id "ENST00000447382.1_ENSG00000196083.5"; transcript_id "ENST00000447382.1_ENSG00000196083.5"; exon_number "4"; exon_id "ENST00000447382.1_ENSG00000196083.5.4";
chr3	/dev/stdin	exon	190326784	190326970	.	+	.	gene_id "ENST00000447382.1_ENSG00000196083.5"; transcript_id "ENST00000447382.1_ENSG00000196083.5"; exon_number "5"; exon_id "ENST00000447382.1_ENSG00000196083.5.5";
chr3	/dev/stdin	CDS	190326784	190326970	.	+	0	gene_id "ENST00000447382.1_ENSG00000196083.5"; transcript_id "ENST00000447382.1_ENSG00000196083.5"; exon_number "5"; exon_id "ENST00000447382.1_ENSG00000196083.5.5";
chr3	/dev/stdin	exon	190338064	190338229	.	+	.	gene_id "ENST00000447382.1_ENSG00000196083.5"; transcript_id "ENST00000447382.1_ENSG00000196083.5"; exon_number "6"; exon_id "ENST00000447382.1_ENSG00000196083.5.6";
chr3	/dev/stdin	CDS	190338064	190338229	.	+	2	gene_id "ENST00000447382.1_ENSG00000196083.5"; transcript_id "ENST00000447382.1_ENSG00000196083.5"; exon_number "6"; exon_id "ENST00000447382.1_ENSG00000196083.5.6";
chr3	/dev/stdin	exon	190341133	190341204	.	+	.	gene_id "ENST00000447382.1_ENSG00000196083.5"; transcript_id "ENST00000447382.1_ENSG00000196083.5"; exon_number "7"; exon_id "ENST00000447382.1_ENSG00000196083.5.7";
chr3	/dev/stdin	CDS	190341133	190341204	.	+	1	gene_id "ENST00000447382.1_ENSG00000196083.5"; transcript_id "ENST00000447382.1_ENSG00000196083.5"; exon_number "7"; exon_id "ENST00000447382.1_ENSG00000196083.5.7";
chr3	/dev/stdin	exon	190345112	190345238	.	+	.	gene_id "ENST00000447382.1_ENSG00000196083.5"; transcript_id "ENST00000447382.1_ENSG00000196083.5"; exon_number "8"; exon_id "ENST00000447382.1_ENSG00000196083.5.8";
chr3	/dev/stdin	CDS	190345112	190345238	.	+	1	gene_id "ENST00000447382.1_ENSG00000196083.5"; transcript_id "ENST00000447382.1_ENSG00000196083.5"; exon_number "8"; exon_id "ENST00000447382.1_ENSG00000196083.5.8";
chr3	/dev/stdin	exon	190347139	190347287	.	+	.	gene_id "ENST00000447382.1_ENSG00000196083.5"; transcript_id "ENST00000447382.1_ENSG00000196083.5"; exon_number "9"; exon_id "ENST00000447382.1_ENSG00000196083.5.9";
chr3	/dev/stdin	CDS	190347139	190347287	.	+	0	gene_id "ENST00000447382.1_ENSG00000196083.5"; transcript_id "ENST00000447382.1_ENSG00000196083.5"; exon_number "9"; exon_id "ENST00000447382.1_ENSG00000196083.5.9";
chr3	/dev/stdin	exon	190362037	190362186	.	+	.	gene_id "ENST00000447382.1_ENSG00000196083.5"; transcript_id "ENST00000447382.1_ENSG00000196083.5"; exon_number "10"; exon_id "ENST00000447382.1_ENSG00000196083.5.10";
chr3	/dev/stdin	CDS	190362037	190362186	.	+	1	gene_id "ENST00000447382.1_ENSG00000196083.5"; transcript_id "ENST00000447382.1_ENSG00000196083.5"; exon_number "10"; exon_id "ENST00000447382.1_ENSG00000196083.5.10";
chr3	/dev/stdin	exon	190363488	190363631	.	+	.	gene_id "ENST00000447382.1_ENSG00000196083.5"; transcript_id "ENST00000447382.1_ENSG00000196083.5"; exon_number "11"; exon_id "ENST00000447382.1_ENSG00000196083.5.11";
chr3	/dev/stdin	CDS	190363488	190363631	.	+	1	gene_id "ENST00000447382.1_ENSG00000196083.5"; transcript_id "ENST00000447382.1_ENSG00000196083.5"; exon_number "11"; exon_id "ENST00000447382.1_ENSG00000196083.5.11";
chr3	/dev/stdin	exon	190366127	190366371	.	+	.	gene_id "ENST00000447382.1_ENSG00000196083.5"; transcript_id "ENST00000447382.1_ENSG00000196083.5"; exon_number "12"; exon_id "ENST00000447382.1_ENSG00000196083.5.12";
chr3	/dev/stdin	CDS	190366127	190366371	.	+	1	gene_id "ENST00000447382.1_ENSG00000196083.5"; transcript_id "ENST00000447382.1_ENSG00000196083.5"; exon_number "12"; exon_id "ENST00000447382.1_ENSG00000196083.5.12";
chr3	/dev/stdin	start_codon	190231841	190231843	.	+	0	gene_id "ENST00000447382.1_ENSG00000196083.5"; transcript_id "ENST00000447382.1_ENSG00000196083.5"; exon_number "1"; exon_id "ENST00000447382.1_ENSG00000196083.5.1";
chr3	/dev/stdin	transcript	191047210	191109964	.	+	.	gene_id "ENST00000392455.3_ENSG00000152492.9"; transcript_id "ENST00000392455.3_ENSG00000152492.9";
chr3	/dev/stdin	exon	191047210	191047512	.	+	.	gene_id "ENST00000392455.3_ENSG00000152492.9"; transcript_id "ENST00000392455.3_ENSG00000152492.9"; exon_number "1"; exon_id "ENST00000392455.3_ENSG00000152492.9.1";
chr3	/dev/stdin	CDS	191047210	191047512	.	+	0	gene_id "ENST00000392455.3_ENSG00000152492.9"; transcript_id "ENST00000392455.3_ENSG00000152492.9"; exon_number "1"; exon_id "ENST00000392455.3_ENSG00000152492.9.1";
chr3	/dev/stdin	exon	191074877	191074939	.	+	.	gene_id "ENST00000392455.3_ENSG00000152492.9"; transcript_id "ENST00000392455.3_ENSG00000152492.9"; exon_number "2"; exon_id "ENST00000392455.3_ENSG00000152492.9.2";
chr3	/dev/stdin	CDS	191074877	191074939	.	+	0	gene_id "ENST00000392455.3_ENSG00000152492.9"; transcript_id "ENST00000392455.3_ENSG00000152492.9"; exon_number "2"; exon_id "ENST00000392455.3_ENSG00000152492.9.2";
chr3	/dev/stdin	exon	191075787	191075913	.	+	.	gene_id "ENST00000392455.3_ENSG00000152492.9"; transcript_id "ENST00000392455.3_ENSG00000152492.9"; exon_number "3"; exon_id "ENST00000392455.3_ENSG00000152492.9.3";
chr3	/dev/stdin	CDS	191075787	191075913	.	+	0	gene_id "ENST00000392455.3_ENSG00000152492.9"; transcript_id "ENST00000392455.3_ENSG00000152492.9"; exon_number "3"; exon_id "ENST00000392455.3_ENSG00000152492.9.3";
chr3	/dev/stdin	exon	191078858	191078948	.	+	.	gene_id "ENST00000392455.3_ENSG00000152492.9"; transcript_id "ENST00000392455.3_ENSG00000152492.9"; exon_number "4"; exon_id "ENST00000392455.3_ENSG00000152492.9.4";
chr3	/dev/stdin	CDS	191078858	191078948	.	+	2	gene_id "ENST00000392455.3_ENSG00000152492.9"; transcript_id "ENST00000392455.3_ENSG00000152492.9"; exon_number "4"; exon_id "ENST00000392455.3_ENSG00000152492.9.4";
chr3	/dev/stdin	exon	191087708	191087825	.	+	.	gene_id "ENST00000392455.3_ENSG00000152492.9"; transcript_id "ENST00000392455.3_ENSG00000152492.9"; exon_number "5"; exon_id "ENST00000392455.3_ENSG00000152492.9.5";
chr3	/dev/stdin	CDS	191087708	191087825	.	+	1	gene_id "ENST00000392455.3_ENSG00000152492.9"; transcript_id "ENST00000392455.3_ENSG00000152492.9"; exon_number "5"; exon_id "ENST00000392455.3_ENSG00000152492.9.5";
chr3	/dev/stdin	exon	191097948	191098063	.	+	.	gene_id "ENST00000392455.3_ENSG00000152492.9"; transcript_id "ENST00000392455.3_ENSG00000152492.9"; exon_number "6"; exon_id "ENST00000392455.3_ENSG00000152492.9.6";
chr3	/dev/stdin	CDS	191097948	191098063	.	+	0	gene_id "ENST00000392455.3_ENSG00000152492.9"; transcript_id "ENST00000392455.3_ENSG00000152492.9"; exon_number "6"; exon_id "ENST00000392455.3_ENSG00000152492.9.6";
chr3	/dev/stdin	exon	191098476	191098520	.	+	.	gene_id "ENST00000392455.3_ENSG00000152492.9"; transcript_id "ENST00000392455.3_ENSG00000152492.9"; exon_number "7"; exon_id "ENST00000392455.3_ENSG00000152492.9.7";
chr3	/dev/stdin	CDS	191098476	191098520	.	+	1	gene_id "ENST00000392455.3_ENSG00000152492.9"; transcript_id "ENST00000392455.3_ENSG00000152492.9"; exon_number "7"; exon_id "ENST00000392455.3_ENSG00000152492.9.7";
chr3	/dev/stdin	exon	191098617	191098721	.	+	.	gene_id "ENST00000392455.3_ENSG00000152492.9"; transcript_id "ENST00000392455.3_ENSG00000152492.9"; exon_number "8"; exon_id "ENST00000392455.3_ENSG00000152492.9.8";
chr3	/dev/stdin	CDS	191098617	191098721	.	+	1	gene_id "ENST00000392455.3_ENSG00000152492.9"; transcript_id "ENST00000392455.3_ENSG00000152492.9"; exon_number "8"; exon_id "ENST00000392455.3_ENSG00000152492.9.8";
chr3	/dev/stdin	exon	191100535	191100614	.	+	.	gene_id "ENST00000392455.3_ENSG00000152492.9"; transcript_id "ENST00000392455.3_ENSG00000152492.9"; exon_number "9"; exon_id "ENST00000392455.3_ENSG00000152492.9.9";
chr3	/dev/stdin	CDS	191100535	191100614	.	+	1	gene_id "ENST00000392455.3_ENSG00000152492.9"; transcript_id "ENST00000392455.3_ENSG00000152492.9"; exon_number "9"; exon_id "ENST00000392455.3_ENSG00000152492.9.9";
chr3	/dev/stdin	exon	191107285	191107391	.	+	.	gene_id "ENST00000392455.3_ENSG00000152492.9"; transcript_id "ENST00000392455.3_ENSG00000152492.9"; exon_number "10"; exon_id "ENST00000392455.3_ENSG00000152492.9.10";
chr3	/dev/stdin	CDS	191107285	191107391	.	+	2	gene_id "ENST00000392455.3_ENSG00000152492.9"; transcript_id "ENST00000392455.3_ENSG00000152492.9"; exon_number "10"; exon_id "ENST00000392455.3_ENSG00000152492.9.10";
chr3	/dev/stdin	exon	191109530	191109964	.	+	.	gene_id "ENST00000392455.3_ENSG00000152492.9"; transcript_id "ENST00000392455.3_ENSG00000152492.9"; exon_number "11"; exon_id "ENST00000392455.3_ENSG00000152492.9.11";
chr3	/dev/stdin	CDS	191109530	191109961	.	+	0	gene_id "ENST00000392455.3_ENSG00000152492.9"; transcript_id "ENST00000392455.3_ENSG00000152492.9"; exon_number "11"; exon_id "ENST00000392455.3_ENSG00000152492.9.11";
chr3	/dev/stdin	start_codon	191047210	191047212	.	+	0	gene_id "ENST00000392455.3_ENSG00000152492.9"; transcript_id "ENST00000392455.3_ENSG00000152492.9"; exon_number "1"; exon_id "ENST00000392455.3_ENSG00000152492.9.1";
chr3	/dev/stdin	stop_codon	191109962	191109964	.	+	0	gene_id "ENST00000392455.3_ENSG00000152492.9"; transcript_id "ENST00000392455.3_ENSG00000152492.9"; exon_number "11"; exon_id "ENST00000392455.3_ENSG00000152492.9.11";
chr3	/dev/stdin	transcript	191047102	191088070	.	+	.	gene_id "d69407f6-4a25-43fc-a45a-b0d6091b392d-1_ENSG00000152492.9"; transcript_id "d69407f6-4a25-43fc-a45a-b0d6091b392d-1_ENSG00000152492.9";
chr3	/dev/stdin	exon	191047102	191047512	.	+	.	gene_id "d69407f6-4a25-43fc-a45a-b0d6091b392d-1_ENSG00000152492.9"; transcript_id "d69407f6-4a25-43fc-a45a-b0d6091b392d-1_ENSG00000152492.9"; exon_number "1"; exon_id "d69407f6-4a25-43fc-a45a-b0d6091b392d-1_ENSG00000152492.9.1";
chr3	/dev/stdin	CDS	191047102	191047512	.	+	0	gene_id "d69407f6-4a25-43fc-a45a-b0d6091b392d-1_ENSG00000152492.9"; transcript_id "d69407f6-4a25-43fc-a45a-b0d6091b392d-1_ENSG00000152492.9"; exon_number "1"; exon_id "d69407f6-4a25-43fc-a45a-b0d6091b392d-1_ENSG00000152492.9.1";
chr3	/dev/stdin	exon	191074877	191074939	.	+	.	gene_id "d69407f6-4a25-43fc-a45a-b0d6091b392d-1_ENSG00000152492.9"; transcript_id "d69407f6-4a25-43fc-a45a-b0d6091b392d-1_ENSG00000152492.9"; exon_number "2"; exon_id "d69407f6-4a25-43fc-a45a-b0d6091b392d-1_ENSG00000152492.9.2";
chr3	/dev/stdin	CDS	191074877	191074939	.	+	0	gene_id "d69407f6-4a25-43fc-a45a-b0d6091b392d-1_ENSG00000152492.9"; transcript_id "d69407f6-4a25-43fc-a45a-b0d6091b392d-1_ENSG00000152492.9"; exon_number "2"; exon_id "d69407f6-4a25-43fc-a45a-b0d6091b392d-1_ENSG00000152492.9.2";
chr3	/dev/stdin	exon	191075787	191075913	.	+	.	gene_id "d69407f6-4a25-43fc-a45a-b0d6091b392d-1_ENSG00000152492.9"; transcript_id "d69407f6-4a25-43fc-a45a-b0d6091b392d-1_ENSG00000152492.9"; exon_number "3"; exon_id "d69407f6-4a25-43fc-a45a-b0d6091b392d-1_ENSG00000152492.9.3";
chr3	/dev/stdin	CDS	191075787	191075913	.	+	0	gene_id "d69407f6-4a25-43fc-a45a-b0d6091b392d-1_ENSG00000152492.9"; transcript_id "d69407f6-4a25-43fc-a45a-b0d6091b392d-1_ENSG00000152492.9"; exon_number "3"; exon_id "d69407f6-4a25-43fc-a45a-b0d6091b392d-1_ENSG00000152492.9.3";
chr3	/dev/stdin	exon	191078858	191078948	.	+	.	gene_id "d69407f6-4a25-43fc-a45a-b0d6091b392d-1_ENSG00000152492.9"; transcript_id "d69407f6-4a25-43fc-a45a-b0d6091b392d-1_ENSG00000152492.9"; exon_number "4"; exon_id "d69407f6-4a25-43fc-a45a-b0d6091b392d-1_ENSG00000152492.9.4";
chr3	/dev/stdin	CDS	191078858	191078948	.	+	2	gene_id "d69407f6-4a25-43fc-a45a-b0d6091b392d-1_ENSG00000152492.9"; transcript_id "d69407f6-4a25-43fc-a45a-b0d6091b392d-1_ENSG00000152492.9"; exon_number "4"; exon_id "d69407f6-4a25-43fc-a45a-b0d6091b392d-1_ENSG00000152492.9.4";
chr3	/dev/stdin	exon	191087708	191088070	.	+	.	gene_id "d69407f6-4a25-43fc-a45a-b0d6091b392d-1_ENSG00000152492.9"; transcript_id "d69407f6-4a25-43fc-a45a-b0d6091b392d-1_ENSG00000152492.9"; exon_number "5"; exon_id "d69407f6-4a25-43fc-a45a-b0d6091b392d-1_ENSG00000152492.9.5";
chr3	/dev/stdin	CDS	191087708	191088070	.	+	1	gene_id "d69407f6-4a25-43fc-a45a-b0d6091b392d-1_ENSG00000152492.9"; transcript_id "d69407f6-4a25-43fc-a45a-b0d6091b392d-1_ENSG00000152492.9"; exon_number "5"; exon_id "d69407f6-4a25-43fc-a45a-b0d6091b392d-1_ENSG00000152492.9.5";
chr3	/dev/stdin	start_codon	191047102	191047104	.	+	0	gene_id "d69407f6-4a25-43fc-a45a-b0d6091b392d-1_ENSG00000152492.9"; transcript_id "d69407f6-4a25-43fc-a45a-b0d6091b392d-1_ENSG00000152492.9"; exon_number "1"; exon_id "d69407f6-4a25-43fc-a45a-b0d6091b392d-1_ENSG00000152492.9.1";
chr3	/dev/stdin	transcript	191047102	191098698	.	+	.	gene_id "be1cf88a-5134-439e-bccf-ec07fef0ec54_ENSG00000152492.9"; transcript_id "be1cf88a-5134-439e-bccf-ec07fef0ec54_ENSG00000152492.9";
chr3	/dev/stdin	exon	191047102	191047512	.	+	.	gene_id "be1cf88a-5134-439e-bccf-ec07fef0ec54_ENSG00000152492.9"; transcript_id "be1cf88a-5134-439e-bccf-ec07fef0ec54_ENSG00000152492.9"; exon_number "1"; exon_id "be1cf88a-5134-439e-bccf-ec07fef0ec54_ENSG00000152492.9.1";
chr3	/dev/stdin	CDS	191047102	191047512	.	+	0	gene_id "be1cf88a-5134-439e-bccf-ec07fef0ec54_ENSG00000152492.9"; transcript_id "be1cf88a-5134-439e-bccf-ec07fef0ec54_ENSG00000152492.9"; exon_number "1"; exon_id "be1cf88a-5134-439e-bccf-ec07fef0ec54_ENSG00000152492.9.1";
chr3	/dev/stdin	exon	191074877	191074939	.	+	.	gene_id "be1cf88a-5134-439e-bccf-ec07fef0ec54_ENSG00000152492.9"; transcript_id "be1cf88a-5134-439e-bccf-ec07fef0ec54_ENSG00000152492.9"; exon_number "2"; exon_id "be1cf88a-5134-439e-bccf-ec07fef0ec54_ENSG00000152492.9.2";
chr3	/dev/stdin	CDS	191074877	191074939	.	+	0	gene_id "be1cf88a-5134-439e-bccf-ec07fef0ec54_ENSG00000152492.9"; transcript_id "be1cf88a-5134-439e-bccf-ec07fef0ec54_ENSG00000152492.9"; exon_number "2"; exon_id "be1cf88a-5134-439e-bccf-ec07fef0ec54_ENSG00000152492.9.2";
chr3	/dev/stdin	exon	191075787	191075913	.	+	.	gene_id "be1cf88a-5134-439e-bccf-ec07fef0ec54_ENSG00000152492.9"; transcript_id "be1cf88a-5134-439e-bccf-ec07fef0ec54_ENSG00000152492.9"; exon_number "3"; exon_id "be1cf88a-5134-439e-bccf-ec07fef0ec54_ENSG00000152492.9.3";
chr3	/dev/stdin	CDS	191075787	191075913	.	+	0	gene_id "be1cf88a-5134-439e-bccf-ec07fef0ec54_ENSG00000152492.9"; transcript_id "be1cf88a-5134-439e-bccf-ec07fef0ec54_ENSG00000152492.9"; exon_number "3"; exon_id "be1cf88a-5134-439e-bccf-ec07fef0ec54_ENSG00000152492.9.3";
chr3	/dev/stdin	exon	191078858	191078948	.	+	.	gene_id "be1cf88a-5134-439e-bccf-ec07fef0ec54_ENSG00000152492.9"; transcript_id "be1cf88a-5134-439e-bccf-ec07fef0ec54_ENSG00000152492.9"; exon_number "4"; exon_id "be1cf88a-5134-439e-bccf-ec07fef0ec54_ENSG00000152492.9.4";
chr3	/dev/stdin	CDS	191078858	191078948	.	+	2	gene_id "be1cf88a-5134-439e-bccf-ec07fef0ec54_ENSG00000152492.9"; transcript_id "be1cf88a-5134-439e-bccf-ec07fef0ec54_ENSG00000152492.9"; exon_number "4"; exon_id "be1cf88a-5134-439e-bccf-ec07fef0ec54_ENSG00000152492.9.4";
chr3	/dev/stdin	exon	191087708	191087825	.	+	.	gene_id "be1cf88a-5134-439e-bccf-ec07fef0ec54_ENSG00000152492.9"; transcript_id "be1cf88a-5134-439e-bccf-ec07fef0ec54_ENSG00000152492.9"; exon_number "5"; exon_id "be1cf88a-5134-439e-bccf-ec07fef0ec54_ENSG00000152492.9.5";
chr3	/dev/stdin	CDS	191087708	191087825	.	+	1	gene_id "be1cf88a-5134-439e-bccf-ec07fef0ec54_ENSG00000152492.9"; transcript_id "be1cf88a-5134-439e-bccf-ec07fef0ec54_ENSG00000152492.9"; exon_number "5"; exon_id "be1cf88a-5134-439e-bccf-ec07fef0ec54_ENSG00000152492.9.5";
chr3	/dev/stdin	exon	191097948	191098063	.	+	.	gene_id "be1cf88a-5134-439e-bccf-ec07fef0ec54_ENSG00000152492.9"; transcript_id "be1cf88a-5134-439e-bccf-ec07fef0ec54_ENSG00000152492.9"; exon_number "6"; exon_id "be1cf88a-5134-439e-bccf-ec07fef0ec54_ENSG00000152492.9.6";
chr3	/dev/stdin	CDS	191097948	191098063	.	+	0	gene_id "be1cf88a-5134-439e-bccf-ec07fef0ec54_ENSG00000152492.9"; transcript_id "be1cf88a-5134-439e-bccf-ec07fef0ec54_ENSG00000152492.9"; exon_number "6"; exon_id "be1cf88a-5134-439e-bccf-ec07fef0ec54_ENSG00000152492.9.6";
chr3	/dev/stdin	exon	191098476	191098520	.	+	.	gene_id "be1cf88a-5134-439e-bccf-ec07fef0ec54_ENSG00000152492.9"; transcript_id "be1cf88a-5134-439e-bccf-ec07fef0ec54_ENSG00000152492.9"; exon_number "7"; exon_id "be1cf88a-5134-439e-bccf-ec07fef0ec54_ENSG00000152492.9.7";
chr3	/dev/stdin	CDS	191098476	191098520	.	+	1	gene_id "be1cf88a-5134-439e-bccf-ec07fef0ec54_ENSG00000152492.9"; transcript_id "be1cf88a-5134-439e-bccf-ec07fef0ec54_ENSG00000152492.9"; exon_number "7"; exon_id "be1cf88a-5134-439e-bccf-ec07fef0ec54_ENSG00000152492.9.7";
chr3	/dev/stdin	exon	191098617	191098698	.	+	.	gene_id "be1cf88a-5134-439e-bccf-ec07fef0ec54_ENSG00000152492.9"; transcript_id "be1cf88a-5134-439e-bccf-ec07fef0ec54_ENSG00000152492.9"; exon_number "8"; exon_id "be1cf88a-5134-439e-bccf-ec07fef0ec54_ENSG00000152492.9.8";
chr3	/dev/stdin	CDS	191098617	191098695	.	+	1	gene_id "be1cf88a-5134-439e-bccf-ec07fef0ec54_ENSG00000152492.9"; transcript_id "be1cf88a-5134-439e-bccf-ec07fef0ec54_ENSG00000152492.9"; exon_number "8"; exon_id "be1cf88a-5134-439e-bccf-ec07fef0ec54_ENSG00000152492.9.8";
chr3	/dev/stdin	start_codon	191047102	191047104	.	+	0	gene_id "be1cf88a-5134-439e-bccf-ec07fef0ec54_ENSG00000152492.9"; transcript_id "be1cf88a-5134-439e-bccf-ec07fef0ec54_ENSG00000152492.9"; exon_number "1"; exon_id "be1cf88a-5134-439e-bccf-ec07fef0ec54_ENSG00000152492.9.1";
chr3	/dev/stdin	stop_codon	191098696	191098698	.	+	0	gene_id "be1cf88a-5134-439e-bccf-ec07fef0ec54_ENSG00000152492.9"; transcript_id "be1cf88a-5134-439e-bccf-ec07fef0ec54_ENSG00000152492.9"; exon_number "8"; exon_id "be1cf88a-5134-439e-bccf-ec07fef0ec54_ENSG00000152492.9.8";
chr3	/dev/stdin	transcript	191047210	191109964	.	+	.	gene_id "ENST00000392456.3_ENSG00000152492.9"; transcript_id "ENST00000392456.3_ENSG00000152492.9";
chr3	/dev/stdin	exon	191047210	191047512	.	+	.	gene_id "ENST00000392456.3_ENSG00000152492.9"; transcript_id "ENST00000392456.3_ENSG00000152492.9"; exon_number "1"; exon_id "ENST00000392456.3_ENSG00000152492.9.1";
chr3	/dev/stdin	CDS	191047210	191047512	.	+	0	gene_id "ENST00000392456.3_ENSG00000152492.9"; transcript_id "ENST00000392456.3_ENSG00000152492.9"; exon_number "1"; exon_id "ENST00000392456.3_ENSG00000152492.9.1";
chr3	/dev/stdin	exon	191074877	191074939	.	+	.	gene_id "ENST00000392456.3_ENSG00000152492.9"; transcript_id "ENST00000392456.3_ENSG00000152492.9"; exon_number "2"; exon_id "ENST00000392456.3_ENSG00000152492.9.2";
chr3	/dev/stdin	CDS	191074877	191074939	.	+	0	gene_id "ENST00000392456.3_ENSG00000152492.9"; transcript_id "ENST00000392456.3_ENSG00000152492.9"; exon_number "2"; exon_id "ENST00000392456.3_ENSG00000152492.9.2";
chr3	/dev/stdin	exon	191075787	191075913	.	+	.	gene_id "ENST00000392456.3_ENSG00000152492.9"; transcript_id "ENST00000392456.3_ENSG00000152492.9"; exon_number "3"; exon_id "ENST00000392456.3_ENSG00000152492.9.3";
chr3	/dev/stdin	CDS	191075787	191075913	.	+	0	gene_id "ENST00000392456.3_ENSG00000152492.9"; transcript_id "ENST00000392456.3_ENSG00000152492.9"; exon_number "3"; exon_id "ENST00000392456.3_ENSG00000152492.9.3";
chr3	/dev/stdin	exon	191078858	191078948	.	+	.	gene_id "ENST00000392456.3_ENSG00000152492.9"; transcript_id "ENST00000392456.3_ENSG00000152492.9"; exon_number "4"; exon_id "ENST00000392456.3_ENSG00000152492.9.4";
chr3	/dev/stdin	CDS	191078858	191078948	.	+	2	gene_id "ENST00000392456.3_ENSG00000152492.9"; transcript_id "ENST00000392456.3_ENSG00000152492.9"; exon_number "4"; exon_id "ENST00000392456.3_ENSG00000152492.9.4";
chr3	/dev/stdin	exon	191087708	191087825	.	+	.	gene_id "ENST00000392456.3_ENSG00000152492.9"; transcript_id "ENST00000392456.3_ENSG00000152492.9"; exon_number "5"; exon_id "ENST00000392456.3_ENSG00000152492.9.5";
chr3	/dev/stdin	CDS	191087708	191087825	.	+	1	gene_id "ENST00000392456.3_ENSG00000152492.9"; transcript_id "ENST00000392456.3_ENSG00000152492.9"; exon_number "5"; exon_id "ENST00000392456.3_ENSG00000152492.9.5";
chr3	/dev/stdin	exon	191092851	191093378	.	+	.	gene_id "ENST00000392456.3_ENSG00000152492.9"; transcript_id "ENST00000392456.3_ENSG00000152492.9"; exon_number "6"; exon_id "ENST00000392456.3_ENSG00000152492.9.6";
chr3	/dev/stdin	CDS	191092851	191093378	.	+	0	gene_id "ENST00000392456.3_ENSG00000152492.9"; transcript_id "ENST00000392456.3_ENSG00000152492.9"; exon_number "6"; exon_id "ENST00000392456.3_ENSG00000152492.9.6";
chr3	/dev/stdin	exon	191097948	191098063	.	+	.	gene_id "ENST00000392456.3_ENSG00000152492.9"; transcript_id "ENST00000392456.3_ENSG00000152492.9"; exon_number "7"; exon_id "ENST00000392456.3_ENSG00000152492.9.7";
chr3	/dev/stdin	CDS	191097948	191098063	.	+	0	gene_id "ENST00000392456.3_ENSG00000152492.9"; transcript_id "ENST00000392456.3_ENSG00000152492.9"; exon_number "7"; exon_id "ENST00000392456.3_ENSG00000152492.9.7";
chr3	/dev/stdin	exon	191098476	191098520	.	+	.	gene_id "ENST00000392456.3_ENSG00000152492.9"; transcript_id "ENST00000392456.3_ENSG00000152492.9"; exon_number "8"; exon_id "ENST00000392456.3_ENSG00000152492.9.8";
chr3	/dev/stdin	CDS	191098476	191098520	.	+	1	gene_id "ENST00000392456.3_ENSG00000152492.9"; transcript_id "ENST00000392456.3_ENSG00000152492.9"; exon_number "8"; exon_id "ENST00000392456.3_ENSG00000152492.9.8";
chr3	/dev/stdin	exon	191098617	191098721	.	+	.	gene_id "ENST00000392456.3_ENSG00000152492.9"; transcript_id "ENST00000392456.3_ENSG00000152492.9"; exon_number "9"; exon_id "ENST00000392456.3_ENSG00000152492.9.9";
chr3	/dev/stdin	CDS	191098617	191098721	.	+	1	gene_id "ENST00000392456.3_ENSG00000152492.9"; transcript_id "ENST00000392456.3_ENSG00000152492.9"; exon_number "9"; exon_id "ENST00000392456.3_ENSG00000152492.9.9";
chr3	/dev/stdin	exon	191100535	191100614	.	+	.	gene_id "ENST00000392456.3_ENSG00000152492.9"; transcript_id "ENST00000392456.3_ENSG00000152492.9"; exon_number "10"; exon_id "ENST00000392456.3_ENSG00000152492.9.10";
chr3	/dev/stdin	CDS	191100535	191100614	.	+	1	gene_id "ENST00000392456.3_ENSG00000152492.9"; transcript_id "ENST00000392456.3_ENSG00000152492.9"; exon_number "10"; exon_id "ENST00000392456.3_ENSG00000152492.9.10";
chr3	/dev/stdin	exon	191107285	191107391	.	+	.	gene_id "ENST00000392456.3_ENSG00000152492.9"; transcript_id "ENST00000392456.3_ENSG00000152492.9"; exon_number "11"; exon_id "ENST00000392456.3_ENSG00000152492.9.11";
chr3	/dev/stdin	CDS	191107285	191107391	.	+	2	gene_id "ENST00000392456.3_ENSG00000152492.9"; transcript_id "ENST00000392456.3_ENSG00000152492.9"; exon_number "11"; exon_id "ENST00000392456.3_ENSG00000152492.9.11";
chr3	/dev/stdin	exon	191109530	191109964	.	+	.	gene_id "ENST00000392456.3_ENSG00000152492.9"; transcript_id "ENST00000392456.3_ENSG00000152492.9"; exon_number "12"; exon_id "ENST00000392456.3_ENSG00000152492.9.12";
chr3	/dev/stdin	CDS	191109530	191109961	.	+	0	gene_id "ENST00000392456.3_ENSG00000152492.9"; transcript_id "ENST00000392456.3_ENSG00000152492.9"; exon_number "12"; exon_id "ENST00000392456.3_ENSG00000152492.9.12";
chr3	/dev/stdin	start_codon	191047210	191047212	.	+	0	gene_id "ENST00000392456.3_ENSG00000152492.9"; transcript_id "ENST00000392456.3_ENSG00000152492.9"; exon_number "1"; exon_id "ENST00000392456.3_ENSG00000152492.9.1";
chr3	/dev/stdin	stop_codon	191109962	191109964	.	+	0	gene_id "ENST00000392456.3_ENSG00000152492.9"; transcript_id "ENST00000392456.3_ENSG00000152492.9"; exon_number "12"; exon_id "ENST00000392456.3_ENSG00000152492.9.12";
chr3	/dev/stdin	transcript	191047210	191109964	.	+	.	gene_id "696b1e82-16e1-4f0b-b5b5-7e3127ef41f6_ENSG00000152492.9"; transcript_id "696b1e82-16e1-4f0b-b5b5-7e3127ef41f6_ENSG00000152492.9";
chr3	/dev/stdin	exon	191047210	191047512	.	+	.	gene_id "696b1e82-16e1-4f0b-b5b5-7e3127ef41f6_ENSG00000152492.9"; transcript_id "696b1e82-16e1-4f0b-b5b5-7e3127ef41f6_ENSG00000152492.9"; exon_number "1"; exon_id "696b1e82-16e1-4f0b-b5b5-7e3127ef41f6_ENSG00000152492.9.1";
chr3	/dev/stdin	CDS	191047210	191047512	.	+	0	gene_id "696b1e82-16e1-4f0b-b5b5-7e3127ef41f6_ENSG00000152492.9"; transcript_id "696b1e82-16e1-4f0b-b5b5-7e3127ef41f6_ENSG00000152492.9"; exon_number "1"; exon_id "696b1e82-16e1-4f0b-b5b5-7e3127ef41f6_ENSG00000152492.9.1";
chr3	/dev/stdin	exon	191074877	191074939	.	+	.	gene_id "696b1e82-16e1-4f0b-b5b5-7e3127ef41f6_ENSG00000152492.9"; transcript_id "696b1e82-16e1-4f0b-b5b5-7e3127ef41f6_ENSG00000152492.9"; exon_number "2"; exon_id "696b1e82-16e1-4f0b-b5b5-7e3127ef41f6_ENSG00000152492.9.2";
chr3	/dev/stdin	CDS	191074877	191074939	.	+	0	gene_id "696b1e82-16e1-4f0b-b5b5-7e3127ef41f6_ENSG00000152492.9"; transcript_id "696b1e82-16e1-4f0b-b5b5-7e3127ef41f6_ENSG00000152492.9"; exon_number "2"; exon_id "696b1e82-16e1-4f0b-b5b5-7e3127ef41f6_ENSG00000152492.9.2";
chr3	/dev/stdin	exon	191075787	191075913	.	+	.	gene_id "696b1e82-16e1-4f0b-b5b5-7e3127ef41f6_ENSG00000152492.9"; transcript_id "696b1e82-16e1-4f0b-b5b5-7e3127ef41f6_ENSG00000152492.9"; exon_number "3"; exon_id "696b1e82-16e1-4f0b-b5b5-7e3127ef41f6_ENSG00000152492.9.3";
chr3	/dev/stdin	CDS	191075787	191075913	.	+	0	gene_id "696b1e82-16e1-4f0b-b5b5-7e3127ef41f6_ENSG00000152492.9"; transcript_id "696b1e82-16e1-4f0b-b5b5-7e3127ef41f6_ENSG00000152492.9"; exon_number "3"; exon_id "696b1e82-16e1-4f0b-b5b5-7e3127ef41f6_ENSG00000152492.9.3";
chr3	/dev/stdin	exon	191087708	191087825	.	+	.	gene_id "696b1e82-16e1-4f0b-b5b5-7e3127ef41f6_ENSG00000152492.9"; transcript_id "696b1e82-16e1-4f0b-b5b5-7e3127ef41f6_ENSG00000152492.9"; exon_number "4"; exon_id "696b1e82-16e1-4f0b-b5b5-7e3127ef41f6_ENSG00000152492.9.4";
chr3	/dev/stdin	CDS	191087708	191087825	.	+	2	gene_id "696b1e82-16e1-4f0b-b5b5-7e3127ef41f6_ENSG00000152492.9"; transcript_id "696b1e82-16e1-4f0b-b5b5-7e3127ef41f6_ENSG00000152492.9"; exon_number "4"; exon_id "696b1e82-16e1-4f0b-b5b5-7e3127ef41f6_ENSG00000152492.9.4";
chr3	/dev/stdin	exon	191097948	191098063	.	+	.	gene_id "696b1e82-16e1-4f0b-b5b5-7e3127ef41f6_ENSG00000152492.9"; transcript_id "696b1e82-16e1-4f0b-b5b5-7e3127ef41f6_ENSG00000152492.9"; exon_number "5"; exon_id "696b1e82-16e1-4f0b-b5b5-7e3127ef41f6_ENSG00000152492.9.5";
chr3	/dev/stdin	CDS	191097948	191098063	.	+	1	gene_id "696b1e82-16e1-4f0b-b5b5-7e3127ef41f6_ENSG00000152492.9"; transcript_id "696b1e82-16e1-4f0b-b5b5-7e3127ef41f6_ENSG00000152492.9"; exon_number "5"; exon_id "696b1e82-16e1-4f0b-b5b5-7e3127ef41f6_ENSG00000152492.9.5";
chr3	/dev/stdin	exon	191098476	191098520	.	+	.	gene_id "696b1e82-16e1-4f0b-b5b5-7e3127ef41f6_ENSG00000152492.9"; transcript_id "696b1e82-16e1-4f0b-b5b5-7e3127ef41f6_ENSG00000152492.9"; exon_number "6"; exon_id "696b1e82-16e1-4f0b-b5b5-7e3127ef41f6_ENSG00000152492.9.6";
chr3	/dev/stdin	CDS	191098476	191098520	.	+	2	gene_id "696b1e82-16e1-4f0b-b5b5-7e3127ef41f6_ENSG00000152492.9"; transcript_id "696b1e82-16e1-4f0b-b5b5-7e3127ef41f6_ENSG00000152492.9"; exon_number "6"; exon_id "696b1e82-16e1-4f0b-b5b5-7e3127ef41f6_ENSG00000152492.9.6";
chr3	/dev/stdin	exon	191098617	191098721	.	+	.	gene_id "696b1e82-16e1-4f0b-b5b5-7e3127ef41f6_ENSG00000152492.9"; transcript_id "696b1e82-16e1-4f0b-b5b5-7e3127ef41f6_ENSG00000152492.9"; exon_number "7"; exon_id "696b1e82-16e1-4f0b-b5b5-7e3127ef41f6_ENSG00000152492.9.7";
chr3	/dev/stdin	CDS	191098617	191098721	.	+	2	gene_id "696b1e82-16e1-4f0b-b5b5-7e3127ef41f6_ENSG00000152492.9"; transcript_id "696b1e82-16e1-4f0b-b5b5-7e3127ef41f6_ENSG00000152492.9"; exon_number "7"; exon_id "696b1e82-16e1-4f0b-b5b5-7e3127ef41f6_ENSG00000152492.9.7";
chr3	/dev/stdin	exon	191100535	191100614	.	+	.	gene_id "696b1e82-16e1-4f0b-b5b5-7e3127ef41f6_ENSG00000152492.9"; transcript_id "696b1e82-16e1-4f0b-b5b5-7e3127ef41f6_ENSG00000152492.9"; exon_number "8"; exon_id "696b1e82-16e1-4f0b-b5b5-7e3127ef41f6_ENSG00000152492.9.8";
chr3	/dev/stdin	CDS	191100535	191100614	.	+	2	gene_id "696b1e82-16e1-4f0b-b5b5-7e3127ef41f6_ENSG00000152492.9"; transcript_id "696b1e82-16e1-4f0b-b5b5-7e3127ef41f6_ENSG00000152492.9"; exon_number "8"; exon_id "696b1e82-16e1-4f0b-b5b5-7e3127ef41f6_ENSG00000152492.9.8";
chr3	/dev/stdin	exon	191107285	191107391	.	+	.	gene_id "696b1e82-16e1-4f0b-b5b5-7e3127ef41f6_ENSG00000152492.9"; transcript_id "696b1e82-16e1-4f0b-b5b5-7e3127ef41f6_ENSG00000152492.9"; exon_number "9"; exon_id "696b1e82-16e1-4f0b-b5b5-7e3127ef41f6_ENSG00000152492.9.9";
chr3	/dev/stdin	CDS	191107285	191107391	.	+	0	gene_id "696b1e82-16e1-4f0b-b5b5-7e3127ef41f6_ENSG00000152492.9"; transcript_id "696b1e82-16e1-4f0b-b5b5-7e3127ef41f6_ENSG00000152492.9"; exon_number "9"; exon_id "696b1e82-16e1-4f0b-b5b5-7e3127ef41f6_ENSG00000152492.9.9";
chr3	/dev/stdin	exon	191109530	191109964	.	+	.	gene_id "696b1e82-16e1-4f0b-b5b5-7e3127ef41f6_ENSG00000152492.9"; transcript_id "696b1e82-16e1-4f0b-b5b5-7e3127ef41f6_ENSG00000152492.9"; exon_number "10"; exon_id "696b1e82-16e1-4f0b-b5b5-7e3127ef41f6_ENSG00000152492.9.10";
chr3	/dev/stdin	CDS	191109530	191109964	.	+	1	gene_id "696b1e82-16e1-4f0b-b5b5-7e3127ef41f6_ENSG00000152492.9"; transcript_id "696b1e82-16e1-4f0b-b5b5-7e3127ef41f6_ENSG00000152492.9"; exon_number "10"; exon_id "696b1e82-16e1-4f0b-b5b5-7e3127ef41f6_ENSG00000152492.9.10";
chr3	/dev/stdin	start_codon	191047210	191047212	.	+	0	gene_id "696b1e82-16e1-4f0b-b5b5-7e3127ef41f6_ENSG00000152492.9"; transcript_id "696b1e82-16e1-4f0b-b5b5-7e3127ef41f6_ENSG00000152492.9"; exon_number "1"; exon_id "696b1e82-16e1-4f0b-b5b5-7e3127ef41f6_ENSG00000152492.9.1";
chr3	/dev/stdin	transcript	191075787	191109964	.	+	.	gene_id "c3f8c595-04d3-4478-87d1-3d3a3a2424f8_ENSG00000152492.9"; transcript_id "c3f8c595-04d3-4478-87d1-3d3a3a2424f8_ENSG00000152492.9";
chr3	/dev/stdin	exon	191075787	191075913	.	+	.	gene_id "c3f8c595-04d3-4478-87d1-3d3a3a2424f8_ENSG00000152492.9"; transcript_id "c3f8c595-04d3-4478-87d1-3d3a3a2424f8_ENSG00000152492.9"; exon_number "1"; exon_id "c3f8c595-04d3-4478-87d1-3d3a3a2424f8_ENSG00000152492.9.1";
chr3	/dev/stdin	CDS	191075787	191075913	.	+	0	gene_id "c3f8c595-04d3-4478-87d1-3d3a3a2424f8_ENSG00000152492.9"; transcript_id "c3f8c595-04d3-4478-87d1-3d3a3a2424f8_ENSG00000152492.9"; exon_number "1"; exon_id "c3f8c595-04d3-4478-87d1-3d3a3a2424f8_ENSG00000152492.9.1";
chr3	/dev/stdin	exon	191078858	191078948	.	+	.	gene_id "c3f8c595-04d3-4478-87d1-3d3a3a2424f8_ENSG00000152492.9"; transcript_id "c3f8c595-04d3-4478-87d1-3d3a3a2424f8_ENSG00000152492.9"; exon_number "2"; exon_id "c3f8c595-04d3-4478-87d1-3d3a3a2424f8_ENSG00000152492.9.2";
chr3	/dev/stdin	CDS	191078858	191078948	.	+	2	gene_id "c3f8c595-04d3-4478-87d1-3d3a3a2424f8_ENSG00000152492.9"; transcript_id "c3f8c595-04d3-4478-87d1-3d3a3a2424f8_ENSG00000152492.9"; exon_number "2"; exon_id "c3f8c595-04d3-4478-87d1-3d3a3a2424f8_ENSG00000152492.9.2";
chr3	/dev/stdin	exon	191087708	191087825	.	+	.	gene_id "c3f8c595-04d3-4478-87d1-3d3a3a2424f8_ENSG00000152492.9"; transcript_id "c3f8c595-04d3-4478-87d1-3d3a3a2424f8_ENSG00000152492.9"; exon_number "3"; exon_id "c3f8c595-04d3-4478-87d1-3d3a3a2424f8_ENSG00000152492.9.3";
chr3	/dev/stdin	CDS	191087708	191087825	.	+	1	gene_id "c3f8c595-04d3-4478-87d1-3d3a3a2424f8_ENSG00000152492.9"; transcript_id "c3f8c595-04d3-4478-87d1-3d3a3a2424f8_ENSG00000152492.9"; exon_number "3"; exon_id "c3f8c595-04d3-4478-87d1-3d3a3a2424f8_ENSG00000152492.9.3";
chr3	/dev/stdin	exon	191097948	191098063	.	+	.	gene_id "c3f8c595-04d3-4478-87d1-3d3a3a2424f8_ENSG00000152492.9"; transcript_id "c3f8c595-04d3-4478-87d1-3d3a3a2424f8_ENSG00000152492.9"; exon_number "4"; exon_id "c3f8c595-04d3-4478-87d1-3d3a3a2424f8_ENSG00000152492.9.4";
chr3	/dev/stdin	CDS	191097948	191098063	.	+	0	gene_id "c3f8c595-04d3-4478-87d1-3d3a3a2424f8_ENSG00000152492.9"; transcript_id "c3f8c595-04d3-4478-87d1-3d3a3a2424f8_ENSG00000152492.9"; exon_number "4"; exon_id "c3f8c595-04d3-4478-87d1-3d3a3a2424f8_ENSG00000152492.9.4";
chr3	/dev/stdin	exon	191098617	191098721	.	+	.	gene_id "c3f8c595-04d3-4478-87d1-3d3a3a2424f8_ENSG00000152492.9"; transcript_id "c3f8c595-04d3-4478-87d1-3d3a3a2424f8_ENSG00000152492.9"; exon_number "5"; exon_id "c3f8c595-04d3-4478-87d1-3d3a3a2424f8_ENSG00000152492.9.5";
chr3	/dev/stdin	CDS	191098617	191098721	.	+	1	gene_id "c3f8c595-04d3-4478-87d1-3d3a3a2424f8_ENSG00000152492.9"; transcript_id "c3f8c595-04d3-4478-87d1-3d3a3a2424f8_ENSG00000152492.9"; exon_number "5"; exon_id "c3f8c595-04d3-4478-87d1-3d3a3a2424f8_ENSG00000152492.9.5";
chr3	/dev/stdin	exon	191100535	191100614	.	+	.	gene_id "c3f8c595-04d3-4478-87d1-3d3a3a2424f8_ENSG00000152492.9"; transcript_id "c3f8c595-04d3-4478-87d1-3d3a3a2424f8_ENSG00000152492.9"; exon_number "6"; exon_id "c3f8c595-04d3-4478-87d1-3d3a3a2424f8_ENSG00000152492.9.6";
chr3	/dev/stdin	CDS	191100535	191100614	.	+	1	gene_id "c3f8c595-04d3-4478-87d1-3d3a3a2424f8_ENSG00000152492.9"; transcript_id "c3f8c595-04d3-4478-87d1-3d3a3a2424f8_ENSG00000152492.9"; exon_number "6"; exon_id "c3f8c595-04d3-4478-87d1-3d3a3a2424f8_ENSG00000152492.9.6";
chr3	/dev/stdin	exon	191107285	191107391	.	+	.	gene_id "c3f8c595-04d3-4478-87d1-3d3a3a2424f8_ENSG00000152492.9"; transcript_id "c3f8c595-04d3-4478-87d1-3d3a3a2424f8_ENSG00000152492.9"; exon_number "7"; exon_id "c3f8c595-04d3-4478-87d1-3d3a3a2424f8_ENSG00000152492.9.7";
chr3	/dev/stdin	CDS	191107285	191107391	.	+	2	gene_id "c3f8c595-04d3-4478-87d1-3d3a3a2424f8_ENSG00000152492.9"; transcript_id "c3f8c595-04d3-4478-87d1-3d3a3a2424f8_ENSG00000152492.9"; exon_number "7"; exon_id "c3f8c595-04d3-4478-87d1-3d3a3a2424f8_ENSG00000152492.9.7";
chr3	/dev/stdin	exon	191109530	191109964	.	+	.	gene_id "c3f8c595-04d3-4478-87d1-3d3a3a2424f8_ENSG00000152492.9"; transcript_id "c3f8c595-04d3-4478-87d1-3d3a3a2424f8_ENSG00000152492.9"; exon_number "8"; exon_id "c3f8c595-04d3-4478-87d1-3d3a3a2424f8_ENSG00000152492.9.8";
chr3	/dev/stdin	CDS	191109530	191109961	.	+	0	gene_id "c3f8c595-04d3-4478-87d1-3d3a3a2424f8_ENSG00000152492.9"; transcript_id "c3f8c595-04d3-4478-87d1-3d3a3a2424f8_ENSG00000152492.9"; exon_number "8"; exon_id "c3f8c595-04d3-4478-87d1-3d3a3a2424f8_ENSG00000152492.9.8";
chr3	/dev/stdin	start_codon	191075787	191075789	.	+	0	gene_id "c3f8c595-04d3-4478-87d1-3d3a3a2424f8_ENSG00000152492.9"; transcript_id "c3f8c595-04d3-4478-87d1-3d3a3a2424f8_ENSG00000152492.9"; exon_number "1"; exon_id "c3f8c595-04d3-4478-87d1-3d3a3a2424f8_ENSG00000152492.9.1";
chr3	/dev/stdin	stop_codon	191109962	191109964	.	+	0	gene_id "c3f8c595-04d3-4478-87d1-3d3a3a2424f8_ENSG00000152492.9"; transcript_id "c3f8c595-04d3-4478-87d1-3d3a3a2424f8_ENSG00000152492.9"; exon_number "8"; exon_id "c3f8c595-04d3-4478-87d1-3d3a3a2424f8_ENSG00000152492.9.8";
chr3	/dev/stdin	transcript	191098675	191110473	.	+	.	gene_id "038e131f-cd41-45b6-83fd-346a38bc4374_ENSG00000152492.9"; transcript_id "038e131f-cd41-45b6-83fd-346a38bc4374_ENSG00000152492.9";
chr3	/dev/stdin	exon	191098675	191098721	.	+	.	gene_id "038e131f-cd41-45b6-83fd-346a38bc4374_ENSG00000152492.9"; transcript_id "038e131f-cd41-45b6-83fd-346a38bc4374_ENSG00000152492.9"; exon_number "1"; exon_id "038e131f-cd41-45b6-83fd-346a38bc4374_ENSG00000152492.9.1";
chr3	/dev/stdin	CDS	191098675	191098721	.	+	0	gene_id "038e131f-cd41-45b6-83fd-346a38bc4374_ENSG00000152492.9"; transcript_id "038e131f-cd41-45b6-83fd-346a38bc4374_ENSG00000152492.9"; exon_number "1"; exon_id "038e131f-cd41-45b6-83fd-346a38bc4374_ENSG00000152492.9.1";
chr3	/dev/stdin	exon	191100535	191100614	.	+	.	gene_id "038e131f-cd41-45b6-83fd-346a38bc4374_ENSG00000152492.9"; transcript_id "038e131f-cd41-45b6-83fd-346a38bc4374_ENSG00000152492.9"; exon_number "2"; exon_id "038e131f-cd41-45b6-83fd-346a38bc4374_ENSG00000152492.9.2";
chr3	/dev/stdin	CDS	191100535	191100614	.	+	1	gene_id "038e131f-cd41-45b6-83fd-346a38bc4374_ENSG00000152492.9"; transcript_id "038e131f-cd41-45b6-83fd-346a38bc4374_ENSG00000152492.9"; exon_number "2"; exon_id "038e131f-cd41-45b6-83fd-346a38bc4374_ENSG00000152492.9.2";
chr3	/dev/stdin	exon	191107285	191107391	.	+	.	gene_id "038e131f-cd41-45b6-83fd-346a38bc4374_ENSG00000152492.9"; transcript_id "038e131f-cd41-45b6-83fd-346a38bc4374_ENSG00000152492.9"; exon_number "3"; exon_id "038e131f-cd41-45b6-83fd-346a38bc4374_ENSG00000152492.9.3";
chr3	/dev/stdin	CDS	191107285	191107391	.	+	2	gene_id "038e131f-cd41-45b6-83fd-346a38bc4374_ENSG00000152492.9"; transcript_id "038e131f-cd41-45b6-83fd-346a38bc4374_ENSG00000152492.9"; exon_number "3"; exon_id "038e131f-cd41-45b6-83fd-346a38bc4374_ENSG00000152492.9.3";
chr3	/dev/stdin	exon	191109530	191110473	.	+	.	gene_id "038e131f-cd41-45b6-83fd-346a38bc4374_ENSG00000152492.9"; transcript_id "038e131f-cd41-45b6-83fd-346a38bc4374_ENSG00000152492.9"; exon_number "4"; exon_id "038e131f-cd41-45b6-83fd-346a38bc4374_ENSG00000152492.9.4";
chr3	/dev/stdin	CDS	191109530	191110473	.	+	0	gene_id "038e131f-cd41-45b6-83fd-346a38bc4374_ENSG00000152492.9"; transcript_id "038e131f-cd41-45b6-83fd-346a38bc4374_ENSG00000152492.9"; exon_number "4"; exon_id "038e131f-cd41-45b6-83fd-346a38bc4374_ENSG00000152492.9.4";
chr3	/dev/stdin	start_codon	191098675	191098677	.	+	0	gene_id "038e131f-cd41-45b6-83fd-346a38bc4374_ENSG00000152492.9"; transcript_id "038e131f-cd41-45b6-83fd-346a38bc4374_ENSG00000152492.9"; exon_number "1"; exon_id "038e131f-cd41-45b6-83fd-346a38bc4374_ENSG00000152492.9.1";
chr3	/dev/stdin	transcript	193364857	193412846	.	+	.	gene_id "1c1d207c-f7f3-41ef-9f7e-51313b45b911_ENSG00000198836.4"; transcript_id "1c1d207c-f7f3-41ef-9f7e-51313b45b911_ENSG00000198836.4";
chr3	/dev/stdin	exon	193364857	193364969	.	+	.	gene_id "1c1d207c-f7f3-41ef-9f7e-51313b45b911_ENSG00000198836.4"; transcript_id "1c1d207c-f7f3-41ef-9f7e-51313b45b911_ENSG00000198836.4"; exon_number "1"; exon_id "1c1d207c-f7f3-41ef-9f7e-51313b45b911_ENSG00000198836.4.1";
chr3	/dev/stdin	CDS	193364857	193364969	.	+	0	gene_id "1c1d207c-f7f3-41ef-9f7e-51313b45b911_ENSG00000198836.4"; transcript_id "1c1d207c-f7f3-41ef-9f7e-51313b45b911_ENSG00000198836.4"; exon_number "1"; exon_id "1c1d207c-f7f3-41ef-9f7e-51313b45b911_ENSG00000198836.4.1";
chr3	/dev/stdin	exon	193365859	193365923	.	+	.	gene_id "1c1d207c-f7f3-41ef-9f7e-51313b45b911_ENSG00000198836.4"; transcript_id "1c1d207c-f7f3-41ef-9f7e-51313b45b911_ENSG00000198836.4"; exon_number "2"; exon_id "1c1d207c-f7f3-41ef-9f7e-51313b45b911_ENSG00000198836.4.2";
chr3	/dev/stdin	CDS	193365859	193365923	.	+	1	gene_id "1c1d207c-f7f3-41ef-9f7e-51313b45b911_ENSG00000198836.4"; transcript_id "1c1d207c-f7f3-41ef-9f7e-51313b45b911_ENSG00000198836.4"; exon_number "2"; exon_id "1c1d207c-f7f3-41ef-9f7e-51313b45b911_ENSG00000198836.4.2";
chr3	/dev/stdin	exon	193366584	193366660	.	+	.	gene_id "1c1d207c-f7f3-41ef-9f7e-51313b45b911_ENSG00000198836.4"; transcript_id "1c1d207c-f7f3-41ef-9f7e-51313b45b911_ENSG00000198836.4"; exon_number "3"; exon_id "1c1d207c-f7f3-41ef-9f7e-51313b45b911_ENSG00000198836.4.3";
chr3	/dev/stdin	CDS	193366584	193366660	.	+	2	gene_id "1c1d207c-f7f3-41ef-9f7e-51313b45b911_ENSG00000198836.4"; transcript_id "1c1d207c-f7f3-41ef-9f7e-51313b45b911_ENSG00000198836.4"; exon_number "3"; exon_id "1c1d207c-f7f3-41ef-9f7e-51313b45b911_ENSG00000198836.4.3";
chr3	/dev/stdin	exon	193372651	193372816	.	+	.	gene_id "1c1d207c-f7f3-41ef-9f7e-51313b45b911_ENSG00000198836.4"; transcript_id "1c1d207c-f7f3-41ef-9f7e-51313b45b911_ENSG00000198836.4"; exon_number "4"; exon_id "1c1d207c-f7f3-41ef-9f7e-51313b45b911_ENSG00000198836.4.4";
chr3	/dev/stdin	CDS	193372651	193372816	.	+	0	gene_id "1c1d207c-f7f3-41ef-9f7e-51313b45b911_ENSG00000198836.4"; transcript_id "1c1d207c-f7f3-41ef-9f7e-51313b45b911_ENSG00000198836.4"; exon_number "4"; exon_id "1c1d207c-f7f3-41ef-9f7e-51313b45b911_ENSG00000198836.4.4";
chr3	/dev/stdin	exon	193374869	193375021	.	+	.	gene_id "1c1d207c-f7f3-41ef-9f7e-51313b45b911_ENSG00000198836.4"; transcript_id "1c1d207c-f7f3-41ef-9f7e-51313b45b911_ENSG00000198836.4"; exon_number "5"; exon_id "1c1d207c-f7f3-41ef-9f7e-51313b45b911_ENSG00000198836.4.5";
chr3	/dev/stdin	CDS	193374869	193375021	.	+	2	gene_id "1c1d207c-f7f3-41ef-9f7e-51313b45b911_ENSG00000198836.4"; transcript_id "1c1d207c-f7f3-41ef-9f7e-51313b45b911_ENSG00000198836.4"; exon_number "5"; exon_id "1c1d207c-f7f3-41ef-9f7e-51313b45b911_ENSG00000198836.4.5";
chr3	/dev/stdin	exon	193376676	193376784	.	+	.	gene_id "1c1d207c-f7f3-41ef-9f7e-51313b45b911_ENSG00000198836.4"; transcript_id "1c1d207c-f7f3-41ef-9f7e-51313b45b911_ENSG00000198836.4"; exon_number "6"; exon_id "1c1d207c-f7f3-41ef-9f7e-51313b45b911_ENSG00000198836.4.6";
chr3	/dev/stdin	CDS	193376676	193376784	.	+	2	gene_id "1c1d207c-f7f3-41ef-9f7e-51313b45b911_ENSG00000198836.4"; transcript_id "1c1d207c-f7f3-41ef-9f7e-51313b45b911_ENSG00000198836.4"; exon_number "6"; exon_id "1c1d207c-f7f3-41ef-9f7e-51313b45b911_ENSG00000198836.4.6";
chr3	/dev/stdin	exon	193377271	193377350	.	+	.	gene_id "1c1d207c-f7f3-41ef-9f7e-51313b45b911_ENSG00000198836.4"; transcript_id "1c1d207c-f7f3-41ef-9f7e-51313b45b911_ENSG00000198836.4"; exon_number "7"; exon_id "1c1d207c-f7f3-41ef-9f7e-51313b45b911_ENSG00000198836.4.7";
chr3	/dev/stdin	CDS	193377271	193377350	.	+	1	gene_id "1c1d207c-f7f3-41ef-9f7e-51313b45b911_ENSG00000198836.4"; transcript_id "1c1d207c-f7f3-41ef-9f7e-51313b45b911_ENSG00000198836.4"; exon_number "7"; exon_id "1c1d207c-f7f3-41ef-9f7e-51313b45b911_ENSG00000198836.4.7";
chr3	/dev/stdin	exon	193380611	193380751	.	+	.	gene_id "1c1d207c-f7f3-41ef-9f7e-51313b45b911_ENSG00000198836.4"; transcript_id "1c1d207c-f7f3-41ef-9f7e-51313b45b911_ENSG00000198836.4"; exon_number "8"; exon_id "1c1d207c-f7f3-41ef-9f7e-51313b45b911_ENSG00000198836.4.8";
chr3	/dev/stdin	CDS	193380611	193380751	.	+	2	gene_id "1c1d207c-f7f3-41ef-9f7e-51313b45b911_ENSG00000198836.4"; transcript_id "1c1d207c-f7f3-41ef-9f7e-51313b45b911_ENSG00000198836.4"; exon_number "8"; exon_id "1c1d207c-f7f3-41ef-9f7e-51313b45b911_ENSG00000198836.4.8";
chr3	/dev/stdin	exon	193382669	193382785	.	+	.	gene_id "1c1d207c-f7f3-41ef-9f7e-51313b45b911_ENSG00000198836.4"; transcript_id "1c1d207c-f7f3-41ef-9f7e-51313b45b911_ENSG00000198836.4"; exon_number "9"; exon_id "1c1d207c-f7f3-41ef-9f7e-51313b45b911_ENSG00000198836.4.9";
chr3	/dev/stdin	CDS	193382669	193382785	.	+	2	gene_id "1c1d207c-f7f3-41ef-9f7e-51313b45b911_ENSG00000198836.4"; transcript_id "1c1d207c-f7f3-41ef-9f7e-51313b45b911_ENSG00000198836.4"; exon_number "9"; exon_id "1c1d207c-f7f3-41ef-9f7e-51313b45b911_ENSG00000198836.4.9";
chr3	/dev/stdin	exon	193384085	193384178	.	+	.	gene_id "1c1d207c-f7f3-41ef-9f7e-51313b45b911_ENSG00000198836.4"; transcript_id "1c1d207c-f7f3-41ef-9f7e-51313b45b911_ENSG00000198836.4"; exon_number "10"; exon_id "1c1d207c-f7f3-41ef-9f7e-51313b45b911_ENSG00000198836.4.10";
chr3	/dev/stdin	CDS	193384085	193384178	.	+	2	gene_id "1c1d207c-f7f3-41ef-9f7e-51313b45b911_ENSG00000198836.4"; transcript_id "1c1d207c-f7f3-41ef-9f7e-51313b45b911_ENSG00000198836.4"; exon_number "10"; exon_id "1c1d207c-f7f3-41ef-9f7e-51313b45b911_ENSG00000198836.4.10";
chr3	/dev/stdin	exon	193384959	193385069	.	+	.	gene_id "1c1d207c-f7f3-41ef-9f7e-51313b45b911_ENSG00000198836.4"; transcript_id "1c1d207c-f7f3-41ef-9f7e-51313b45b911_ENSG00000198836.4"; exon_number "11"; exon_id "1c1d207c-f7f3-41ef-9f7e-51313b45b911_ENSG00000198836.4.11";
chr3	/dev/stdin	CDS	193384959	193385069	.	+	1	gene_id "1c1d207c-f7f3-41ef-9f7e-51313b45b911_ENSG00000198836.4"; transcript_id "1c1d207c-f7f3-41ef-9f7e-51313b45b911_ENSG00000198836.4"; exon_number "11"; exon_id "1c1d207c-f7f3-41ef-9f7e-51313b45b911_ENSG00000198836.4.11";
chr3	/dev/stdin	exon	193409852	193409921	.	+	.	gene_id "1c1d207c-f7f3-41ef-9f7e-51313b45b911_ENSG00000198836.4"; transcript_id "1c1d207c-f7f3-41ef-9f7e-51313b45b911_ENSG00000198836.4"; exon_number "12"; exon_id "1c1d207c-f7f3-41ef-9f7e-51313b45b911_ENSG00000198836.4.12";
chr3	/dev/stdin	CDS	193409852	193409921	.	+	1	gene_id "1c1d207c-f7f3-41ef-9f7e-51313b45b911_ENSG00000198836.4"; transcript_id "1c1d207c-f7f3-41ef-9f7e-51313b45b911_ENSG00000198836.4"; exon_number "12"; exon_id "1c1d207c-f7f3-41ef-9f7e-51313b45b911_ENSG00000198836.4.12";
chr3	/dev/stdin	exon	193412395	193412846	.	+	.	gene_id "1c1d207c-f7f3-41ef-9f7e-51313b45b911_ENSG00000198836.4"; transcript_id "1c1d207c-f7f3-41ef-9f7e-51313b45b911_ENSG00000198836.4"; exon_number "13"; exon_id "1c1d207c-f7f3-41ef-9f7e-51313b45b911_ENSG00000198836.4.13";
chr3	/dev/stdin	CDS	193412395	193412846	.	+	0	gene_id "1c1d207c-f7f3-41ef-9f7e-51313b45b911_ENSG00000198836.4"; transcript_id "1c1d207c-f7f3-41ef-9f7e-51313b45b911_ENSG00000198836.4"; exon_number "13"; exon_id "1c1d207c-f7f3-41ef-9f7e-51313b45b911_ENSG00000198836.4.13";
chr3	/dev/stdin	start_codon	193364857	193364859	.	+	0	gene_id "1c1d207c-f7f3-41ef-9f7e-51313b45b911_ENSG00000198836.4"; transcript_id "1c1d207c-f7f3-41ef-9f7e-51313b45b911_ENSG00000198836.4"; exon_number "1"; exon_id "1c1d207c-f7f3-41ef-9f7e-51313b45b911_ENSG00000198836.4.1";
chr3	/dev/stdin	transcript	193853935	193856396	.	+	.	gene_id "ENST00000232424.3_ENSG00000114315.3"; transcript_id "ENST00000232424.3_ENSG00000114315.3";
chr3	/dev/stdin	exon	193853935	193854277	.	+	.	gene_id "ENST00000232424.3_ENSG00000114315.3"; transcript_id "ENST00000232424.3_ENSG00000114315.3"; exon_number "1"; exon_id "ENST00000232424.3_ENSG00000114315.3.1";
chr3	/dev/stdin	CDS	193853935	193854277	.	+	0	gene_id "ENST00000232424.3_ENSG00000114315.3"; transcript_id "ENST00000232424.3_ENSG00000114315.3"; exon_number "1"; exon_id "ENST00000232424.3_ENSG00000114315.3.1";
chr3	/dev/stdin	exon	193854406	193854501	.	+	.	gene_id "ENST00000232424.3_ENSG00000114315.3"; transcript_id "ENST00000232424.3_ENSG00000114315.3"; exon_number "2"; exon_id "ENST00000232424.3_ENSG00000114315.3.2";
chr3	/dev/stdin	CDS	193854406	193854501	.	+	2	gene_id "ENST00000232424.3_ENSG00000114315.3"; transcript_id "ENST00000232424.3_ENSG00000114315.3"; exon_number "2"; exon_id "ENST00000232424.3_ENSG00000114315.3.2";
chr3	/dev/stdin	exon	193854750	193854837	.	+	.	gene_id "ENST00000232424.3_ENSG00000114315.3"; transcript_id "ENST00000232424.3_ENSG00000114315.3"; exon_number "3"; exon_id "ENST00000232424.3_ENSG00000114315.3.3";
chr3	/dev/stdin	CDS	193854750	193854837	.	+	2	gene_id "ENST00000232424.3_ENSG00000114315.3"; transcript_id "ENST00000232424.3_ENSG00000114315.3"; exon_number "3"; exon_id "ENST00000232424.3_ENSG00000114315.3.3";
chr3	/dev/stdin	exon	193855472	193856396	.	+	.	gene_id "ENST00000232424.3_ENSG00000114315.3"; transcript_id "ENST00000232424.3_ENSG00000114315.3"; exon_number "4"; exon_id "ENST00000232424.3_ENSG00000114315.3.4";
chr3	/dev/stdin	CDS	193855472	193856393	.	+	1	gene_id "ENST00000232424.3_ENSG00000114315.3"; transcript_id "ENST00000232424.3_ENSG00000114315.3"; exon_number "4"; exon_id "ENST00000232424.3_ENSG00000114315.3.4";
chr3	/dev/stdin	start_codon	193853935	193853937	.	+	0	gene_id "ENST00000232424.3_ENSG00000114315.3"; transcript_id "ENST00000232424.3_ENSG00000114315.3"; exon_number "1"; exon_id "ENST00000232424.3_ENSG00000114315.3.1";
chr3	/dev/stdin	stop_codon	193856394	193856396	.	+	0	gene_id "ENST00000232424.3_ENSG00000114315.3"; transcript_id "ENST00000232424.3_ENSG00000114315.3"; exon_number "4"; exon_id "ENST00000232424.3_ENSG00000114315.3.4";
chr3	/dev/stdin	transcript	193854749	193856521	.	+	.	gene_id "4de6b4b7-4bf3-429e-b384-f1f938d69917_ENSG00000114315.3"; transcript_id "4de6b4b7-4bf3-429e-b384-f1f938d69917_ENSG00000114315.3";
chr3	/dev/stdin	exon	193854749	193854837	.	+	.	gene_id "4de6b4b7-4bf3-429e-b384-f1f938d69917_ENSG00000114315.3"; transcript_id "4de6b4b7-4bf3-429e-b384-f1f938d69917_ENSG00000114315.3"; exon_number "1"; exon_id "4de6b4b7-4bf3-429e-b384-f1f938d69917_ENSG00000114315.3.1";
chr3	/dev/stdin	CDS	193854749	193854837	.	+	0	gene_id "4de6b4b7-4bf3-429e-b384-f1f938d69917_ENSG00000114315.3"; transcript_id "4de6b4b7-4bf3-429e-b384-f1f938d69917_ENSG00000114315.3"; exon_number "1"; exon_id "4de6b4b7-4bf3-429e-b384-f1f938d69917_ENSG00000114315.3.1";
chr3	/dev/stdin	exon	193855472	193856521	.	+	.	gene_id "4de6b4b7-4bf3-429e-b384-f1f938d69917_ENSG00000114315.3"; transcript_id "4de6b4b7-4bf3-429e-b384-f1f938d69917_ENSG00000114315.3"; exon_number "2"; exon_id "4de6b4b7-4bf3-429e-b384-f1f938d69917_ENSG00000114315.3.2";
chr3	/dev/stdin	CDS	193855472	193856521	.	+	1	gene_id "4de6b4b7-4bf3-429e-b384-f1f938d69917_ENSG00000114315.3"; transcript_id "4de6b4b7-4bf3-429e-b384-f1f938d69917_ENSG00000114315.3"; exon_number "2"; exon_id "4de6b4b7-4bf3-429e-b384-f1f938d69917_ENSG00000114315.3.2";
chr3	/dev/stdin	start_codon	193854749	193854751	.	+	0	gene_id "4de6b4b7-4bf3-429e-b384-f1f938d69917_ENSG00000114315.3"; transcript_id "4de6b4b7-4bf3-429e-b384-f1f938d69917_ENSG00000114315.3"; exon_number "1"; exon_id "4de6b4b7-4bf3-429e-b384-f1f938d69917_ENSG00000114315.3.1";
chr3	/dev/stdin	transcript	194126415	194158195	.	-	.	gene_id "2306d420-e0f9-421f-aa1f-2dfc931d4bea_ENSG00000133657.10"; transcript_id "2306d420-e0f9-421f-aa1f-2dfc931d4bea_ENSG00000133657.10";
chr3	/dev/stdin	exon	194126415	194126845	.	-	.	gene_id "2306d420-e0f9-421f-aa1f-2dfc931d4bea_ENSG00000133657.10"; transcript_id "2306d420-e0f9-421f-aa1f-2dfc931d4bea_ENSG00000133657.10"; exon_number "1"; exon_id "2306d420-e0f9-421f-aa1f-2dfc931d4bea_ENSG00000133657.10.1";
chr3	/dev/stdin	CDS	194126415	194126845	.	-	1	gene_id "2306d420-e0f9-421f-aa1f-2dfc931d4bea_ENSG00000133657.10"; transcript_id "2306d420-e0f9-421f-aa1f-2dfc931d4bea_ENSG00000133657.10"; exon_number "1"; exon_id "2306d420-e0f9-421f-aa1f-2dfc931d4bea_ENSG00000133657.10.1";
chr3	/dev/stdin	exon	194134488	194134568	.	-	.	gene_id "2306d420-e0f9-421f-aa1f-2dfc931d4bea_ENSG00000133657.10"; transcript_id "2306d420-e0f9-421f-aa1f-2dfc931d4bea_ENSG00000133657.10"; exon_number "2"; exon_id "2306d420-e0f9-421f-aa1f-2dfc931d4bea_ENSG00000133657.10.2";
chr3	/dev/stdin	CDS	194134488	194134568	.	-	1	gene_id "2306d420-e0f9-421f-aa1f-2dfc931d4bea_ENSG00000133657.10"; transcript_id "2306d420-e0f9-421f-aa1f-2dfc931d4bea_ENSG00000133657.10"; exon_number "2"; exon_id "2306d420-e0f9-421f-aa1f-2dfc931d4bea_ENSG00000133657.10.2";
chr3	/dev/stdin	exon	194140608	194140696	.	-	.	gene_id "2306d420-e0f9-421f-aa1f-2dfc931d4bea_ENSG00000133657.10"; transcript_id "2306d420-e0f9-421f-aa1f-2dfc931d4bea_ENSG00000133657.10"; exon_number "3"; exon_id "2306d420-e0f9-421f-aa1f-2dfc931d4bea_ENSG00000133657.10.3";
chr3	/dev/stdin	CDS	194140608	194140696	.	-	0	gene_id "2306d420-e0f9-421f-aa1f-2dfc931d4bea_ENSG00000133657.10"; transcript_id "2306d420-e0f9-421f-aa1f-2dfc931d4bea_ENSG00000133657.10"; exon_number "3"; exon_id "2306d420-e0f9-421f-aa1f-2dfc931d4bea_ENSG00000133657.10.3";
chr3	/dev/stdin	exon	194146071	194146258	.	-	.	gene_id "2306d420-e0f9-421f-aa1f-2dfc931d4bea_ENSG00000133657.10"; transcript_id "2306d420-e0f9-421f-aa1f-2dfc931d4bea_ENSG00000133657.10"; exon_number "4"; exon_id "2306d420-e0f9-421f-aa1f-2dfc931d4bea_ENSG00000133657.10.4";
chr3	/dev/stdin	CDS	194146071	194146258	.	-	2	gene_id "2306d420-e0f9-421f-aa1f-2dfc931d4bea_ENSG00000133657.10"; transcript_id "2306d420-e0f9-421f-aa1f-2dfc931d4bea_ENSG00000133657.10"; exon_number "4"; exon_id "2306d420-e0f9-421f-aa1f-2dfc931d4bea_ENSG00000133657.10.4";
chr3	/dev/stdin	exon	194147804	194147981	.	-	.	gene_id "2306d420-e0f9-421f-aa1f-2dfc931d4bea_ENSG00000133657.10"; transcript_id "2306d420-e0f9-421f-aa1f-2dfc931d4bea_ENSG00000133657.10"; exon_number "5"; exon_id "2306d420-e0f9-421f-aa1f-2dfc931d4bea_ENSG00000133657.10.5";
chr3	/dev/stdin	CDS	194147804	194147981	.	-	0	gene_id "2306d420-e0f9-421f-aa1f-2dfc931d4bea_ENSG00000133657.10"; transcript_id "2306d420-e0f9-421f-aa1f-2dfc931d4bea_ENSG00000133657.10"; exon_number "5"; exon_id "2306d420-e0f9-421f-aa1f-2dfc931d4bea_ENSG00000133657.10.5";
chr3	/dev/stdin	exon	194149574	194149646	.	-	.	gene_id "2306d420-e0f9-421f-aa1f-2dfc931d4bea_ENSG00000133657.10"; transcript_id "2306d420-e0f9-421f-aa1f-2dfc931d4bea_ENSG00000133657.10"; exon_number "6"; exon_id "2306d420-e0f9-421f-aa1f-2dfc931d4bea_ENSG00000133657.10.6";
chr3	/dev/stdin	CDS	194149574	194149646	.	-	1	gene_id "2306d420-e0f9-421f-aa1f-2dfc931d4bea_ENSG00000133657.10"; transcript_id "2306d420-e0f9-421f-aa1f-2dfc931d4bea_ENSG00000133657.10"; exon_number "6"; exon_id "2306d420-e0f9-421f-aa1f-2dfc931d4bea_ENSG00000133657.10.6";
chr3	/dev/stdin	exon	194150407	194150503	.	-	.	gene_id "2306d420-e0f9-421f-aa1f-2dfc931d4bea_ENSG00000133657.10"; transcript_id "2306d420-e0f9-421f-aa1f-2dfc931d4bea_ENSG00000133657.10"; exon_number "7"; exon_id "2306d420-e0f9-421f-aa1f-2dfc931d4bea_ENSG00000133657.10.7";
chr3	/dev/stdin	CDS	194150407	194150503	.	-	2	gene_id "2306d420-e0f9-421f-aa1f-2dfc931d4bea_ENSG00000133657.10"; transcript_id "2306d420-e0f9-421f-aa1f-2dfc931d4bea_ENSG00000133657.10"; exon_number "7"; exon_id "2306d420-e0f9-421f-aa1f-2dfc931d4bea_ENSG00000133657.10.7";
chr3	/dev/stdin	exon	194150801	194150910	.	-	.	gene_id "2306d420-e0f9-421f-aa1f-2dfc931d4bea_ENSG00000133657.10"; transcript_id "2306d420-e0f9-421f-aa1f-2dfc931d4bea_ENSG00000133657.10"; exon_number "8"; exon_id "2306d420-e0f9-421f-aa1f-2dfc931d4bea_ENSG00000133657.10.8";
chr3	/dev/stdin	CDS	194150801	194150910	.	-	1	gene_id "2306d420-e0f9-421f-aa1f-2dfc931d4bea_ENSG00000133657.10"; transcript_id "2306d420-e0f9-421f-aa1f-2dfc931d4bea_ENSG00000133657.10"; exon_number "8"; exon_id "2306d420-e0f9-421f-aa1f-2dfc931d4bea_ENSG00000133657.10.8";
chr3	/dev/stdin	exon	194151002	194151044	.	-	.	gene_id "2306d420-e0f9-421f-aa1f-2dfc931d4bea_ENSG00000133657.10"; transcript_id "2306d420-e0f9-421f-aa1f-2dfc931d4bea_ENSG00000133657.10"; exon_number "9"; exon_id "2306d420-e0f9-421f-aa1f-2dfc931d4bea_ENSG00000133657.10.9";
chr3	/dev/stdin	CDS	194151002	194151044	.	-	2	gene_id "2306d420-e0f9-421f-aa1f-2dfc931d4bea_ENSG00000133657.10"; transcript_id "2306d420-e0f9-421f-aa1f-2dfc931d4bea_ENSG00000133657.10"; exon_number "9"; exon_id "2306d420-e0f9-421f-aa1f-2dfc931d4bea_ENSG00000133657.10.9";
chr3	/dev/stdin	exon	194151672	194151751	.	-	.	gene_id "2306d420-e0f9-421f-aa1f-2dfc931d4bea_ENSG00000133657.10"; transcript_id "2306d420-e0f9-421f-aa1f-2dfc931d4bea_ENSG00000133657.10"; exon_number "10"; exon_id "2306d420-e0f9-421f-aa1f-2dfc931d4bea_ENSG00000133657.10.10";
chr3	/dev/stdin	CDS	194151672	194151751	.	-	1	gene_id "2306d420-e0f9-421f-aa1f-2dfc931d4bea_ENSG00000133657.10"; transcript_id "2306d420-e0f9-421f-aa1f-2dfc931d4bea_ENSG00000133657.10"; exon_number "10"; exon_id "2306d420-e0f9-421f-aa1f-2dfc931d4bea_ENSG00000133657.10.10";
chr3	/dev/stdin	exon	194151833	194151955	.	-	.	gene_id "2306d420-e0f9-421f-aa1f-2dfc931d4bea_ENSG00000133657.10"; transcript_id "2306d420-e0f9-421f-aa1f-2dfc931d4bea_ENSG00000133657.10"; exon_number "11"; exon_id "2306d420-e0f9-421f-aa1f-2dfc931d4bea_ENSG00000133657.10.11";
chr3	/dev/stdin	CDS	194151833	194151955	.	-	1	gene_id "2306d420-e0f9-421f-aa1f-2dfc931d4bea_ENSG00000133657.10"; transcript_id "2306d420-e0f9-421f-aa1f-2dfc931d4bea_ENSG00000133657.10"; exon_number "11"; exon_id "2306d420-e0f9-421f-aa1f-2dfc931d4bea_ENSG00000133657.10.11";
chr3	/dev/stdin	exon	194152446	194152621	.	-	.	gene_id "2306d420-e0f9-421f-aa1f-2dfc931d4bea_ENSG00000133657.10"; transcript_id "2306d420-e0f9-421f-aa1f-2dfc931d4bea_ENSG00000133657.10"; exon_number "12"; exon_id "2306d420-e0f9-421f-aa1f-2dfc931d4bea_ENSG00000133657.10.12";
chr3	/dev/stdin	CDS	194152446	194152621	.	-	0	gene_id "2306d420-e0f9-421f-aa1f-2dfc931d4bea_ENSG00000133657.10"; transcript_id "2306d420-e0f9-421f-aa1f-2dfc931d4bea_ENSG00000133657.10"; exon_number "12"; exon_id "2306d420-e0f9-421f-aa1f-2dfc931d4bea_ENSG00000133657.10.12";
chr3	/dev/stdin	exon	194154501	194154625	.	-	.	gene_id "2306d420-e0f9-421f-aa1f-2dfc931d4bea_ENSG00000133657.10"; transcript_id "2306d420-e0f9-421f-aa1f-2dfc931d4bea_ENSG00000133657.10"; exon_number "13"; exon_id "2306d420-e0f9-421f-aa1f-2dfc931d4bea_ENSG00000133657.10.13";
chr3	/dev/stdin	CDS	194154501	194154625	.	-	2	gene_id "2306d420-e0f9-421f-aa1f-2dfc931d4bea_ENSG00000133657.10"; transcript_id "2306d420-e0f9-421f-aa1f-2dfc931d4bea_ENSG00000133657.10"; exon_number "13"; exon_id "2306d420-e0f9-421f-aa1f-2dfc931d4bea_ENSG00000133657.10.13";
chr3	/dev/stdin	exon	194157824	194157944	.	-	.	gene_id "2306d420-e0f9-421f-aa1f-2dfc931d4bea_ENSG00000133657.10"; transcript_id "2306d420-e0f9-421f-aa1f-2dfc931d4bea_ENSG00000133657.10"; exon_number "14"; exon_id "2306d420-e0f9-421f-aa1f-2dfc931d4bea_ENSG00000133657.10.14";
chr3	/dev/stdin	CDS	194157824	194157944	.	-	0	gene_id "2306d420-e0f9-421f-aa1f-2dfc931d4bea_ENSG00000133657.10"; transcript_id "2306d420-e0f9-421f-aa1f-2dfc931d4bea_ENSG00000133657.10"; exon_number "14"; exon_id "2306d420-e0f9-421f-aa1f-2dfc931d4bea_ENSG00000133657.10.14";
chr3	/dev/stdin	exon	194158040	194158195	.	-	.	gene_id "2306d420-e0f9-421f-aa1f-2dfc931d4bea_ENSG00000133657.10"; transcript_id "2306d420-e0f9-421f-aa1f-2dfc931d4bea_ENSG00000133657.10"; exon_number "15"; exon_id "2306d420-e0f9-421f-aa1f-2dfc931d4bea_ENSG00000133657.10.15";
chr3	/dev/stdin	CDS	194158040	194158195	.	-	0	gene_id "2306d420-e0f9-421f-aa1f-2dfc931d4bea_ENSG00000133657.10"; transcript_id "2306d420-e0f9-421f-aa1f-2dfc931d4bea_ENSG00000133657.10"; exon_number "15"; exon_id "2306d420-e0f9-421f-aa1f-2dfc931d4bea_ENSG00000133657.10.15";
chr3	/dev/stdin	start_codon	194158193	194158195	.	-	0	gene_id "2306d420-e0f9-421f-aa1f-2dfc931d4bea_ENSG00000133657.10"; transcript_id "2306d420-e0f9-421f-aa1f-2dfc931d4bea_ENSG00000133657.10"; exon_number "15"; exon_id "2306d420-e0f9-421f-aa1f-2dfc931d4bea_ENSG00000133657.10.15";
chr3	/dev/stdin	transcript	194304741	194310978	.	+	.	gene_id "ec035713-cba9-4163-bc88-70c9cccb3212_ENSG00000231770.1"; transcript_id "ec035713-cba9-4163-bc88-70c9cccb3212_ENSG00000231770.1";
chr3	/dev/stdin	exon	194304741	194305177	.	+	.	gene_id "ec035713-cba9-4163-bc88-70c9cccb3212_ENSG00000231770.1"; transcript_id "ec035713-cba9-4163-bc88-70c9cccb3212_ENSG00000231770.1"; exon_number "1"; exon_id "ec035713-cba9-4163-bc88-70c9cccb3212_ENSG00000231770.1.1";
chr3	/dev/stdin	CDS	194304741	194305177	.	+	0	gene_id "ec035713-cba9-4163-bc88-70c9cccb3212_ENSG00000231770.1"; transcript_id "ec035713-cba9-4163-bc88-70c9cccb3212_ENSG00000231770.1"; exon_number "1"; exon_id "ec035713-cba9-4163-bc88-70c9cccb3212_ENSG00000231770.1.1";
chr3	/dev/stdin	exon	194310203	194310355	.	+	.	gene_id "ec035713-cba9-4163-bc88-70c9cccb3212_ENSG00000231770.1"; transcript_id "ec035713-cba9-4163-bc88-70c9cccb3212_ENSG00000231770.1"; exon_number "2"; exon_id "ec035713-cba9-4163-bc88-70c9cccb3212_ENSG00000231770.1.2";
chr3	/dev/stdin	CDS	194310203	194310355	.	+	1	gene_id "ec035713-cba9-4163-bc88-70c9cccb3212_ENSG00000231770.1"; transcript_id "ec035713-cba9-4163-bc88-70c9cccb3212_ENSG00000231770.1"; exon_number "2"; exon_id "ec035713-cba9-4163-bc88-70c9cccb3212_ENSG00000231770.1.2";
chr3	/dev/stdin	exon	194310584	194310978	.	+	.	gene_id "ec035713-cba9-4163-bc88-70c9cccb3212_ENSG00000231770.1"; transcript_id "ec035713-cba9-4163-bc88-70c9cccb3212_ENSG00000231770.1"; exon_number "3"; exon_id "ec035713-cba9-4163-bc88-70c9cccb3212_ENSG00000231770.1.3";
chr3	/dev/stdin	CDS	194310584	194310978	.	+	1	gene_id "ec035713-cba9-4163-bc88-70c9cccb3212_ENSG00000231770.1"; transcript_id "ec035713-cba9-4163-bc88-70c9cccb3212_ENSG00000231770.1"; exon_number "3"; exon_id "ec035713-cba9-4163-bc88-70c9cccb3212_ENSG00000231770.1.3";
chr3	/dev/stdin	start_codon	194304741	194304743	.	+	0	gene_id "ec035713-cba9-4163-bc88-70c9cccb3212_ENSG00000231770.1"; transcript_id "ec035713-cba9-4163-bc88-70c9cccb3212_ENSG00000231770.1"; exon_number "1"; exon_id "ec035713-cba9-4163-bc88-70c9cccb3212_ENSG00000231770.1.1";
chr3	/dev/stdin	transcript	194304741	194310978	.	+	.	gene_id "ENST00000447982.1_ENSG00000231770.1"; transcript_id "ENST00000447982.1_ENSG00000231770.1";
chr3	/dev/stdin	exon	194304741	194305177	.	+	.	gene_id "ENST00000447982.1_ENSG00000231770.1"; transcript_id "ENST00000447982.1_ENSG00000231770.1"; exon_number "1"; exon_id "ENST00000447982.1_ENSG00000231770.1.1";
chr3	/dev/stdin	CDS	194304741	194305177	.	+	0	gene_id "ENST00000447982.1_ENSG00000231770.1"; transcript_id "ENST00000447982.1_ENSG00000231770.1"; exon_number "1"; exon_id "ENST00000447982.1_ENSG00000231770.1.1";
chr3	/dev/stdin	exon	194309754	194309871	.	+	.	gene_id "ENST00000447982.1_ENSG00000231770.1"; transcript_id "ENST00000447982.1_ENSG00000231770.1"; exon_number "2"; exon_id "ENST00000447982.1_ENSG00000231770.1.2";
chr3	/dev/stdin	CDS	194309754	194309871	.	+	1	gene_id "ENST00000447982.1_ENSG00000231770.1"; transcript_id "ENST00000447982.1_ENSG00000231770.1"; exon_number "2"; exon_id "ENST00000447982.1_ENSG00000231770.1.2";
chr3	/dev/stdin	exon	194310203	194310355	.	+	.	gene_id "ENST00000447982.1_ENSG00000231770.1"; transcript_id "ENST00000447982.1_ENSG00000231770.1"; exon_number "3"; exon_id "ENST00000447982.1_ENSG00000231770.1.3";
chr3	/dev/stdin	CDS	194310203	194310355	.	+	0	gene_id "ENST00000447982.1_ENSG00000231770.1"; transcript_id "ENST00000447982.1_ENSG00000231770.1"; exon_number "3"; exon_id "ENST00000447982.1_ENSG00000231770.1.3";
chr3	/dev/stdin	exon	194310584	194310978	.	+	.	gene_id "ENST00000447982.1_ENSG00000231770.1"; transcript_id "ENST00000447982.1_ENSG00000231770.1"; exon_number "4"; exon_id "ENST00000447982.1_ENSG00000231770.1.4";
chr3	/dev/stdin	CDS	194310584	194310978	.	+	0	gene_id "ENST00000447982.1_ENSG00000231770.1"; transcript_id "ENST00000447982.1_ENSG00000231770.1"; exon_number "4"; exon_id "ENST00000447982.1_ENSG00000231770.1.4";
chr3	/dev/stdin	start_codon	194304741	194304743	.	+	0	gene_id "ENST00000447982.1_ENSG00000231770.1"; transcript_id "ENST00000447982.1_ENSG00000231770.1"; exon_number "1"; exon_id "ENST00000447982.1_ENSG00000231770.1.1";
chr3	/dev/stdin	transcript	194304741	194310978	.	+	.	gene_id "033eb264-a2bc-450b-a3b4-786d80cddb2e_ENSG00000231770.1"; transcript_id "033eb264-a2bc-450b-a3b4-786d80cddb2e_ENSG00000231770.1";
chr3	/dev/stdin	exon	194304741	194305177	.	+	.	gene_id "033eb264-a2bc-450b-a3b4-786d80cddb2e_ENSG00000231770.1"; transcript_id "033eb264-a2bc-450b-a3b4-786d80cddb2e_ENSG00000231770.1"; exon_number "1"; exon_id "033eb264-a2bc-450b-a3b4-786d80cddb2e_ENSG00000231770.1.1";
chr3	/dev/stdin	CDS	194304741	194305177	.	+	0	gene_id "033eb264-a2bc-450b-a3b4-786d80cddb2e_ENSG00000231770.1"; transcript_id "033eb264-a2bc-450b-a3b4-786d80cddb2e_ENSG00000231770.1"; exon_number "1"; exon_id "033eb264-a2bc-450b-a3b4-786d80cddb2e_ENSG00000231770.1.1";
chr3	/dev/stdin	exon	194309750	194309871	.	+	.	gene_id "033eb264-a2bc-450b-a3b4-786d80cddb2e_ENSG00000231770.1"; transcript_id "033eb264-a2bc-450b-a3b4-786d80cddb2e_ENSG00000231770.1"; exon_number "2"; exon_id "033eb264-a2bc-450b-a3b4-786d80cddb2e_ENSG00000231770.1.2";
chr3	/dev/stdin	CDS	194309750	194309871	.	+	1	gene_id "033eb264-a2bc-450b-a3b4-786d80cddb2e_ENSG00000231770.1"; transcript_id "033eb264-a2bc-450b-a3b4-786d80cddb2e_ENSG00000231770.1"; exon_number "2"; exon_id "033eb264-a2bc-450b-a3b4-786d80cddb2e_ENSG00000231770.1.2";
chr3	/dev/stdin	exon	194310584	194310978	.	+	.	gene_id "033eb264-a2bc-450b-a3b4-786d80cddb2e_ENSG00000231770.1"; transcript_id "033eb264-a2bc-450b-a3b4-786d80cddb2e_ENSG00000231770.1"; exon_number "3"; exon_id "033eb264-a2bc-450b-a3b4-786d80cddb2e_ENSG00000231770.1.3";
chr3	/dev/stdin	CDS	194310584	194310975	.	+	2	gene_id "033eb264-a2bc-450b-a3b4-786d80cddb2e_ENSG00000231770.1"; transcript_id "033eb264-a2bc-450b-a3b4-786d80cddb2e_ENSG00000231770.1"; exon_number "3"; exon_id "033eb264-a2bc-450b-a3b4-786d80cddb2e_ENSG00000231770.1.3";
chr3	/dev/stdin	start_codon	194304741	194304743	.	+	0	gene_id "033eb264-a2bc-450b-a3b4-786d80cddb2e_ENSG00000231770.1"; transcript_id "033eb264-a2bc-450b-a3b4-786d80cddb2e_ENSG00000231770.1"; exon_number "1"; exon_id "033eb264-a2bc-450b-a3b4-786d80cddb2e_ENSG00000231770.1.1";
chr3	/dev/stdin	stop_codon	194310976	194310978	.	+	0	gene_id "033eb264-a2bc-450b-a3b4-786d80cddb2e_ENSG00000231770.1"; transcript_id "033eb264-a2bc-450b-a3b4-786d80cddb2e_ENSG00000231770.1"; exon_number "3"; exon_id "033eb264-a2bc-450b-a3b4-786d80cddb2e_ENSG00000231770.1.3";
chr3	/dev/stdin	transcript	194304741	194310978	.	+	.	gene_id "ENST00000453671.1_ENSG00000231770.1"; transcript_id "ENST00000453671.1_ENSG00000231770.1";
chr3	/dev/stdin	exon	194304741	194305177	.	+	.	gene_id "ENST00000453671.1_ENSG00000231770.1"; transcript_id "ENST00000453671.1_ENSG00000231770.1"; exon_number "1"; exon_id "ENST00000453671.1_ENSG00000231770.1.1";
chr3	/dev/stdin	CDS	194304741	194305177	.	+	0	gene_id "ENST00000453671.1_ENSG00000231770.1"; transcript_id "ENST00000453671.1_ENSG00000231770.1"; exon_number "1"; exon_id "ENST00000453671.1_ENSG00000231770.1.1";
chr3	/dev/stdin	exon	194309750	194309871	.	+	.	gene_id "ENST00000453671.1_ENSG00000231770.1"; transcript_id "ENST00000453671.1_ENSG00000231770.1"; exon_number "2"; exon_id "ENST00000453671.1_ENSG00000231770.1.2";
chr3	/dev/stdin	CDS	194309750	194309871	.	+	1	gene_id "ENST00000453671.1_ENSG00000231770.1"; transcript_id "ENST00000453671.1_ENSG00000231770.1"; exon_number "2"; exon_id "ENST00000453671.1_ENSG00000231770.1.2";
chr3	/dev/stdin	exon	194310203	194310355	.	+	.	gene_id "ENST00000453671.1_ENSG00000231770.1"; transcript_id "ENST00000453671.1_ENSG00000231770.1"; exon_number "3"; exon_id "ENST00000453671.1_ENSG00000231770.1.3";
chr3	/dev/stdin	CDS	194310203	194310355	.	+	2	gene_id "ENST00000453671.1_ENSG00000231770.1"; transcript_id "ENST00000453671.1_ENSG00000231770.1"; exon_number "3"; exon_id "ENST00000453671.1_ENSG00000231770.1.3";
chr3	/dev/stdin	exon	194310584	194310978	.	+	.	gene_id "ENST00000453671.1_ENSG00000231770.1"; transcript_id "ENST00000453671.1_ENSG00000231770.1"; exon_number "4"; exon_id "ENST00000453671.1_ENSG00000231770.1.4";
chr3	/dev/stdin	CDS	194310584	194310975	.	+	2	gene_id "ENST00000453671.1_ENSG00000231770.1"; transcript_id "ENST00000453671.1_ENSG00000231770.1"; exon_number "4"; exon_id "ENST00000453671.1_ENSG00000231770.1.4";
chr3	/dev/stdin	start_codon	194304741	194304743	.	+	0	gene_id "ENST00000453671.1_ENSG00000231770.1"; transcript_id "ENST00000453671.1_ENSG00000231770.1"; exon_number "1"; exon_id "ENST00000453671.1_ENSG00000231770.1.1";
chr3	/dev/stdin	stop_codon	194310976	194310978	.	+	0	gene_id "ENST00000453671.1_ENSG00000231770.1"; transcript_id "ENST00000453671.1_ENSG00000231770.1"; exon_number "4"; exon_id "ENST00000453671.1_ENSG00000231770.1.4";
chr3	/dev/stdin	transcript	194308403	194354373	.	-	.	gene_id "de8c2f49-526a-4378-90c0-80c7bebd5397_ENSG00000145014.13"; transcript_id "de8c2f49-526a-4378-90c0-80c7bebd5397_ENSG00000145014.13";
chr3	/dev/stdin	exon	194308403	194309368	.	-	.	gene_id "de8c2f49-526a-4378-90c0-80c7bebd5397_ENSG00000145014.13"; transcript_id "de8c2f49-526a-4378-90c0-80c7bebd5397_ENSG00000145014.13"; exon_number "1"; exon_id "de8c2f49-526a-4378-90c0-80c7bebd5397_ENSG00000145014.13.1";
chr3	/dev/stdin	CDS	194308403	194309368	.	-	1	gene_id "de8c2f49-526a-4378-90c0-80c7bebd5397_ENSG00000145014.13"; transcript_id "de8c2f49-526a-4378-90c0-80c7bebd5397_ENSG00000145014.13"; exon_number "1"; exon_id "de8c2f49-526a-4378-90c0-80c7bebd5397_ENSG00000145014.13.1";
chr3	/dev/stdin	exon	194325016	194325174	.	-	.	gene_id "de8c2f49-526a-4378-90c0-80c7bebd5397_ENSG00000145014.13"; transcript_id "de8c2f49-526a-4378-90c0-80c7bebd5397_ENSG00000145014.13"; exon_number "2"; exon_id "de8c2f49-526a-4378-90c0-80c7bebd5397_ENSG00000145014.13.2";
chr3	/dev/stdin	CDS	194325016	194325174	.	-	1	gene_id "de8c2f49-526a-4378-90c0-80c7bebd5397_ENSG00000145014.13"; transcript_id "de8c2f49-526a-4378-90c0-80c7bebd5397_ENSG00000145014.13"; exon_number "2"; exon_id "de8c2f49-526a-4378-90c0-80c7bebd5397_ENSG00000145014.13.2";
chr3	/dev/stdin	exon	194331645	194331749	.	-	.	gene_id "de8c2f49-526a-4378-90c0-80c7bebd5397_ENSG00000145014.13"; transcript_id "de8c2f49-526a-4378-90c0-80c7bebd5397_ENSG00000145014.13"; exon_number "3"; exon_id "de8c2f49-526a-4378-90c0-80c7bebd5397_ENSG00000145014.13.3";
chr3	/dev/stdin	CDS	194331645	194331749	.	-	1	gene_id "de8c2f49-526a-4378-90c0-80c7bebd5397_ENSG00000145014.13"; transcript_id "de8c2f49-526a-4378-90c0-80c7bebd5397_ENSG00000145014.13"; exon_number "3"; exon_id "de8c2f49-526a-4378-90c0-80c7bebd5397_ENSG00000145014.13.3";
chr3	/dev/stdin	exon	194336298	194336426	.	-	.	gene_id "de8c2f49-526a-4378-90c0-80c7bebd5397_ENSG00000145014.13"; transcript_id "de8c2f49-526a-4378-90c0-80c7bebd5397_ENSG00000145014.13"; exon_number "4"; exon_id "de8c2f49-526a-4378-90c0-80c7bebd5397_ENSG00000145014.13.4";
chr3	/dev/stdin	CDS	194336298	194336426	.	-	1	gene_id "de8c2f49-526a-4378-90c0-80c7bebd5397_ENSG00000145014.13"; transcript_id "de8c2f49-526a-4378-90c0-80c7bebd5397_ENSG00000145014.13"; exon_number "4"; exon_id "de8c2f49-526a-4378-90c0-80c7bebd5397_ENSG00000145014.13.4";
chr3	/dev/stdin	exon	194337828	194337998	.	-	.	gene_id "de8c2f49-526a-4378-90c0-80c7bebd5397_ENSG00000145014.13"; transcript_id "de8c2f49-526a-4378-90c0-80c7bebd5397_ENSG00000145014.13"; exon_number "5"; exon_id "de8c2f49-526a-4378-90c0-80c7bebd5397_ENSG00000145014.13.5";
chr3	/dev/stdin	CDS	194337828	194337998	.	-	1	gene_id "de8c2f49-526a-4378-90c0-80c7bebd5397_ENSG00000145014.13"; transcript_id "de8c2f49-526a-4378-90c0-80c7bebd5397_ENSG00000145014.13"; exon_number "5"; exon_id "de8c2f49-526a-4378-90c0-80c7bebd5397_ENSG00000145014.13.5";
chr3	/dev/stdin	exon	194343953	194344039	.	-	.	gene_id "de8c2f49-526a-4378-90c0-80c7bebd5397_ENSG00000145014.13"; transcript_id "de8c2f49-526a-4378-90c0-80c7bebd5397_ENSG00000145014.13"; exon_number "6"; exon_id "de8c2f49-526a-4378-90c0-80c7bebd5397_ENSG00000145014.13.6";
chr3	/dev/stdin	CDS	194343953	194344039	.	-	1	gene_id "de8c2f49-526a-4378-90c0-80c7bebd5397_ENSG00000145014.13"; transcript_id "de8c2f49-526a-4378-90c0-80c7bebd5397_ENSG00000145014.13"; exon_number "6"; exon_id "de8c2f49-526a-4378-90c0-80c7bebd5397_ENSG00000145014.13.6";
chr3	/dev/stdin	exon	194344258	194344424	.	-	.	gene_id "de8c2f49-526a-4378-90c0-80c7bebd5397_ENSG00000145014.13"; transcript_id "de8c2f49-526a-4378-90c0-80c7bebd5397_ENSG00000145014.13"; exon_number "7"; exon_id "de8c2f49-526a-4378-90c0-80c7bebd5397_ENSG00000145014.13.7";
chr3	/dev/stdin	CDS	194344258	194344424	.	-	0	gene_id "de8c2f49-526a-4378-90c0-80c7bebd5397_ENSG00000145014.13"; transcript_id "de8c2f49-526a-4378-90c0-80c7bebd5397_ENSG00000145014.13"; exon_number "7"; exon_id "de8c2f49-526a-4378-90c0-80c7bebd5397_ENSG00000145014.13.7";
chr3	/dev/stdin	exon	194346626	194346719	.	-	.	gene_id "de8c2f49-526a-4378-90c0-80c7bebd5397_ENSG00000145014.13"; transcript_id "de8c2f49-526a-4378-90c0-80c7bebd5397_ENSG00000145014.13"; exon_number "8"; exon_id "de8c2f49-526a-4378-90c0-80c7bebd5397_ENSG00000145014.13.8";
chr3	/dev/stdin	CDS	194346626	194346719	.	-	1	gene_id "de8c2f49-526a-4378-90c0-80c7bebd5397_ENSG00000145014.13"; transcript_id "de8c2f49-526a-4378-90c0-80c7bebd5397_ENSG00000145014.13"; exon_number "8"; exon_id "de8c2f49-526a-4378-90c0-80c7bebd5397_ENSG00000145014.13.8";
chr3	/dev/stdin	exon	194349112	194349238	.	-	.	gene_id "de8c2f49-526a-4378-90c0-80c7bebd5397_ENSG00000145014.13"; transcript_id "de8c2f49-526a-4378-90c0-80c7bebd5397_ENSG00000145014.13"; exon_number "9"; exon_id "de8c2f49-526a-4378-90c0-80c7bebd5397_ENSG00000145014.13.9";
chr3	/dev/stdin	CDS	194349112	194349238	.	-	2	gene_id "de8c2f49-526a-4378-90c0-80c7bebd5397_ENSG00000145014.13"; transcript_id "de8c2f49-526a-4378-90c0-80c7bebd5397_ENSG00000145014.13"; exon_number "9"; exon_id "de8c2f49-526a-4378-90c0-80c7bebd5397_ENSG00000145014.13.9";
chr3	/dev/stdin	exon	194354292	194354373	.	-	.	gene_id "de8c2f49-526a-4378-90c0-80c7bebd5397_ENSG00000145014.13"; transcript_id "de8c2f49-526a-4378-90c0-80c7bebd5397_ENSG00000145014.13"; exon_number "10"; exon_id "de8c2f49-526a-4378-90c0-80c7bebd5397_ENSG00000145014.13.10";
chr3	/dev/stdin	CDS	194354292	194354373	.	-	0	gene_id "de8c2f49-526a-4378-90c0-80c7bebd5397_ENSG00000145014.13"; transcript_id "de8c2f49-526a-4378-90c0-80c7bebd5397_ENSG00000145014.13"; exon_number "10"; exon_id "de8c2f49-526a-4378-90c0-80c7bebd5397_ENSG00000145014.13.10";
chr3	/dev/stdin	start_codon	194354371	194354373	.	-	0	gene_id "de8c2f49-526a-4378-90c0-80c7bebd5397_ENSG00000145014.13"; transcript_id "de8c2f49-526a-4378-90c0-80c7bebd5397_ENSG00000145014.13"; exon_number "10"; exon_id "de8c2f49-526a-4378-90c0-80c7bebd5397_ENSG00000145014.13.10";
chr3	/dev/stdin	transcript	194308403	194349240	.	-	.	gene_id "a8e6ea24-10de-43c0-b3bc-659f8accf52f_ENSG00000145014.13"; transcript_id "a8e6ea24-10de-43c0-b3bc-659f8accf52f_ENSG00000145014.13";
chr3	/dev/stdin	exon	194308403	194309368	.	-	.	gene_id "a8e6ea24-10de-43c0-b3bc-659f8accf52f_ENSG00000145014.13"; transcript_id "a8e6ea24-10de-43c0-b3bc-659f8accf52f_ENSG00000145014.13"; exon_number "1"; exon_id "a8e6ea24-10de-43c0-b3bc-659f8accf52f_ENSG00000145014.13.1";
chr3	/dev/stdin	CDS	194308403	194309368	.	-	1	gene_id "a8e6ea24-10de-43c0-b3bc-659f8accf52f_ENSG00000145014.13"; transcript_id "a8e6ea24-10de-43c0-b3bc-659f8accf52f_ENSG00000145014.13"; exon_number "1"; exon_id "a8e6ea24-10de-43c0-b3bc-659f8accf52f_ENSG00000145014.13.1";
chr3	/dev/stdin	exon	194325016	194325174	.	-	.	gene_id "a8e6ea24-10de-43c0-b3bc-659f8accf52f_ENSG00000145014.13"; transcript_id "a8e6ea24-10de-43c0-b3bc-659f8accf52f_ENSG00000145014.13"; exon_number "2"; exon_id "a8e6ea24-10de-43c0-b3bc-659f8accf52f_ENSG00000145014.13.2";
chr3	/dev/stdin	CDS	194325016	194325174	.	-	1	gene_id "a8e6ea24-10de-43c0-b3bc-659f8accf52f_ENSG00000145014.13"; transcript_id "a8e6ea24-10de-43c0-b3bc-659f8accf52f_ENSG00000145014.13"; exon_number "2"; exon_id "a8e6ea24-10de-43c0-b3bc-659f8accf52f_ENSG00000145014.13.2";
chr3	/dev/stdin	exon	194331645	194331749	.	-	.	gene_id "a8e6ea24-10de-43c0-b3bc-659f8accf52f_ENSG00000145014.13"; transcript_id "a8e6ea24-10de-43c0-b3bc-659f8accf52f_ENSG00000145014.13"; exon_number "3"; exon_id "a8e6ea24-10de-43c0-b3bc-659f8accf52f_ENSG00000145014.13.3";
chr3	/dev/stdin	CDS	194331645	194331749	.	-	1	gene_id "a8e6ea24-10de-43c0-b3bc-659f8accf52f_ENSG00000145014.13"; transcript_id "a8e6ea24-10de-43c0-b3bc-659f8accf52f_ENSG00000145014.13"; exon_number "3"; exon_id "a8e6ea24-10de-43c0-b3bc-659f8accf52f_ENSG00000145014.13.3";
chr3	/dev/stdin	exon	194336298	194336426	.	-	.	gene_id "a8e6ea24-10de-43c0-b3bc-659f8accf52f_ENSG00000145014.13"; transcript_id "a8e6ea24-10de-43c0-b3bc-659f8accf52f_ENSG00000145014.13"; exon_number "4"; exon_id "a8e6ea24-10de-43c0-b3bc-659f8accf52f_ENSG00000145014.13.4";
chr3	/dev/stdin	CDS	194336298	194336426	.	-	1	gene_id "a8e6ea24-10de-43c0-b3bc-659f8accf52f_ENSG00000145014.13"; transcript_id "a8e6ea24-10de-43c0-b3bc-659f8accf52f_ENSG00000145014.13"; exon_number "4"; exon_id "a8e6ea24-10de-43c0-b3bc-659f8accf52f_ENSG00000145014.13.4";
chr3	/dev/stdin	exon	194337828	194337998	.	-	.	gene_id "a8e6ea24-10de-43c0-b3bc-659f8accf52f_ENSG00000145014.13"; transcript_id "a8e6ea24-10de-43c0-b3bc-659f8accf52f_ENSG00000145014.13"; exon_number "5"; exon_id "a8e6ea24-10de-43c0-b3bc-659f8accf52f_ENSG00000145014.13.5";
chr3	/dev/stdin	CDS	194337828	194337998	.	-	1	gene_id "a8e6ea24-10de-43c0-b3bc-659f8accf52f_ENSG00000145014.13"; transcript_id "a8e6ea24-10de-43c0-b3bc-659f8accf52f_ENSG00000145014.13"; exon_number "5"; exon_id "a8e6ea24-10de-43c0-b3bc-659f8accf52f_ENSG00000145014.13.5";
chr3	/dev/stdin	exon	194343953	194344039	.	-	.	gene_id "a8e6ea24-10de-43c0-b3bc-659f8accf52f_ENSG00000145014.13"; transcript_id "a8e6ea24-10de-43c0-b3bc-659f8accf52f_ENSG00000145014.13"; exon_number "6"; exon_id "a8e6ea24-10de-43c0-b3bc-659f8accf52f_ENSG00000145014.13.6";
chr3	/dev/stdin	CDS	194343953	194344039	.	-	1	gene_id "a8e6ea24-10de-43c0-b3bc-659f8accf52f_ENSG00000145014.13"; transcript_id "a8e6ea24-10de-43c0-b3bc-659f8accf52f_ENSG00000145014.13"; exon_number "6"; exon_id "a8e6ea24-10de-43c0-b3bc-659f8accf52f_ENSG00000145014.13.6";
chr3	/dev/stdin	exon	194344258	194344424	.	-	.	gene_id "a8e6ea24-10de-43c0-b3bc-659f8accf52f_ENSG00000145014.13"; transcript_id "a8e6ea24-10de-43c0-b3bc-659f8accf52f_ENSG00000145014.13"; exon_number "7"; exon_id "a8e6ea24-10de-43c0-b3bc-659f8accf52f_ENSG00000145014.13.7";
chr3	/dev/stdin	CDS	194344258	194344424	.	-	0	gene_id "a8e6ea24-10de-43c0-b3bc-659f8accf52f_ENSG00000145014.13"; transcript_id "a8e6ea24-10de-43c0-b3bc-659f8accf52f_ENSG00000145014.13"; exon_number "7"; exon_id "a8e6ea24-10de-43c0-b3bc-659f8accf52f_ENSG00000145014.13.7";
chr3	/dev/stdin	exon	194349112	194349240	.	-	.	gene_id "a8e6ea24-10de-43c0-b3bc-659f8accf52f_ENSG00000145014.13"; transcript_id "a8e6ea24-10de-43c0-b3bc-659f8accf52f_ENSG00000145014.13"; exon_number "8"; exon_id "a8e6ea24-10de-43c0-b3bc-659f8accf52f_ENSG00000145014.13.8";
chr3	/dev/stdin	CDS	194349112	194349240	.	-	0	gene_id "a8e6ea24-10de-43c0-b3bc-659f8accf52f_ENSG00000145014.13"; transcript_id "a8e6ea24-10de-43c0-b3bc-659f8accf52f_ENSG00000145014.13"; exon_number "8"; exon_id "a8e6ea24-10de-43c0-b3bc-659f8accf52f_ENSG00000145014.13.8";
chr3	/dev/stdin	start_codon	194349238	194349240	.	-	0	gene_id "a8e6ea24-10de-43c0-b3bc-659f8accf52f_ENSG00000145014.13"; transcript_id "a8e6ea24-10de-43c0-b3bc-659f8accf52f_ENSG00000145014.13"; exon_number "8"; exon_id "a8e6ea24-10de-43c0-b3bc-659f8accf52f_ENSG00000145014.13.8";
chr3	/dev/stdin	transcript	194353653	194366130	.	+	.	gene_id "ENST00000447139.1-1_ENSG00000229334.1"; transcript_id "ENST00000447139.1-1_ENSG00000229334.1";
chr3	/dev/stdin	exon	194353653	194353896	.	+	.	gene_id "ENST00000447139.1-1_ENSG00000229334.1"; transcript_id "ENST00000447139.1-1_ENSG00000229334.1"; exon_number "1"; exon_id "ENST00000447139.1-1_ENSG00000229334.1.1";
chr3	/dev/stdin	CDS	194353653	194353896	.	+	0	gene_id "ENST00000447139.1-1_ENSG00000229334.1"; transcript_id "ENST00000447139.1-1_ENSG00000229334.1"; exon_number "1"; exon_id "ENST00000447139.1-1_ENSG00000229334.1.1";
chr3	/dev/stdin	exon	194365404	194366130	.	+	.	gene_id "ENST00000447139.1-1_ENSG00000229334.1"; transcript_id "ENST00000447139.1-1_ENSG00000229334.1"; exon_number "2"; exon_id "ENST00000447139.1-1_ENSG00000229334.1.2";
chr3	/dev/stdin	CDS	194365404	194366130	.	+	2	gene_id "ENST00000447139.1-1_ENSG00000229334.1"; transcript_id "ENST00000447139.1-1_ENSG00000229334.1"; exon_number "2"; exon_id "ENST00000447139.1-1_ENSG00000229334.1.2";
chr3	/dev/stdin	start_codon	194353653	194353655	.	+	0	gene_id "ENST00000447139.1-1_ENSG00000229334.1"; transcript_id "ENST00000447139.1-1_ENSG00000229334.1"; exon_number "1"; exon_id "ENST00000447139.1-1_ENSG00000229334.1.1";
chr3	/dev/stdin	transcript	194362510	194370319	.	-	.	gene_id "ENST00000460584.1_ENSG00000041802.6"; transcript_id "ENST00000460584.1_ENSG00000041802.6";
chr3	/dev/stdin	exon	194362510	194362976	.	-	.	gene_id "ENST00000460584.1_ENSG00000041802.6"; transcript_id "ENST00000460584.1_ENSG00000041802.6"; exon_number "1"; exon_id "ENST00000460584.1_ENSG00000041802.6.1";
chr3	/dev/stdin	CDS	194362510	194362976	.	-	0	gene_id "ENST00000460584.1_ENSG00000041802.6"; transcript_id "ENST00000460584.1_ENSG00000041802.6"; exon_number "1"; exon_id "ENST00000460584.1_ENSG00000041802.6.1";
chr3	/dev/stdin	exon	194365302	194365475	.	-	.	gene_id "ENST00000460584.1_ENSG00000041802.6"; transcript_id "ENST00000460584.1_ENSG00000041802.6"; exon_number "2"; exon_id "ENST00000460584.1_ENSG00000041802.6.2";
chr3	/dev/stdin	CDS	194365302	194365475	.	-	0	gene_id "ENST00000460584.1_ENSG00000041802.6"; transcript_id "ENST00000460584.1_ENSG00000041802.6"; exon_number "2"; exon_id "ENST00000460584.1_ENSG00000041802.6.2";
chr3	/dev/stdin	exon	194366893	194366972	.	-	.	gene_id "ENST00000460584.1_ENSG00000041802.6"; transcript_id "ENST00000460584.1_ENSG00000041802.6"; exon_number "3"; exon_id "ENST00000460584.1_ENSG00000041802.6.3";
chr3	/dev/stdin	CDS	194366893	194366972	.	-	2	gene_id "ENST00000460584.1_ENSG00000041802.6"; transcript_id "ENST00000460584.1_ENSG00000041802.6"; exon_number "3"; exon_id "ENST00000460584.1_ENSG00000041802.6.3";
chr3	/dev/stdin	exon	194369410	194370319	.	-	.	gene_id "ENST00000460584.1_ENSG00000041802.6"; transcript_id "ENST00000460584.1_ENSG00000041802.6"; exon_number "4"; exon_id "ENST00000460584.1_ENSG00000041802.6.4";
chr3	/dev/stdin	CDS	194369410	194370319	.	-	0	gene_id "ENST00000460584.1_ENSG00000041802.6"; transcript_id "ENST00000460584.1_ENSG00000041802.6"; exon_number "4"; exon_id "ENST00000460584.1_ENSG00000041802.6.4";
chr3	/dev/stdin	start_codon	194370317	194370319	.	-	0	gene_id "ENST00000460584.1_ENSG00000041802.6"; transcript_id "ENST00000460584.1_ENSG00000041802.6"; exon_number "4"; exon_id "ENST00000460584.1_ENSG00000041802.6.4";
chr3	/dev/stdin	transcript	194362510	194392891	.	-	.	gene_id "ENST00000265245.5-1_ENSG00000041802.6"; transcript_id "ENST00000265245.5-1_ENSG00000041802.6";
chr3	/dev/stdin	exon	194362510	194362976	.	-	.	gene_id "ENST00000265245.5-1_ENSG00000041802.6"; transcript_id "ENST00000265245.5-1_ENSG00000041802.6"; exon_number "1"; exon_id "ENST00000265245.5-1_ENSG00000041802.6.1";
chr3	/dev/stdin	CDS	194362510	194362976	.	-	0	gene_id "ENST00000265245.5-1_ENSG00000041802.6"; transcript_id "ENST00000265245.5-1_ENSG00000041802.6"; exon_number "1"; exon_id "ENST00000265245.5-1_ENSG00000041802.6.1";
chr3	/dev/stdin	exon	194365302	194365475	.	-	.	gene_id "ENST00000265245.5-1_ENSG00000041802.6"; transcript_id "ENST00000265245.5-1_ENSG00000041802.6"; exon_number "2"; exon_id "ENST00000265245.5-1_ENSG00000041802.6.2";
chr3	/dev/stdin	CDS	194365302	194365475	.	-	0	gene_id "ENST00000265245.5-1_ENSG00000041802.6"; transcript_id "ENST00000265245.5-1_ENSG00000041802.6"; exon_number "2"; exon_id "ENST00000265245.5-1_ENSG00000041802.6.2";
chr3	/dev/stdin	exon	194366893	194366972	.	-	.	gene_id "ENST00000265245.5-1_ENSG00000041802.6"; transcript_id "ENST00000265245.5-1_ENSG00000041802.6"; exon_number "3"; exon_id "ENST00000265245.5-1_ENSG00000041802.6.3";
chr3	/dev/stdin	CDS	194366893	194366972	.	-	2	gene_id "ENST00000265245.5-1_ENSG00000041802.6"; transcript_id "ENST00000265245.5-1_ENSG00000041802.6"; exon_number "3"; exon_id "ENST00000265245.5-1_ENSG00000041802.6.3";
chr3	/dev/stdin	exon	194369410	194369533	.	-	.	gene_id "ENST00000265245.5-1_ENSG00000041802.6"; transcript_id "ENST00000265245.5-1_ENSG00000041802.6"; exon_number "4"; exon_id "ENST00000265245.5-1_ENSG00000041802.6.4";
chr3	/dev/stdin	CDS	194369410	194369533	.	-	0	gene_id "ENST00000265245.5-1_ENSG00000041802.6"; transcript_id "ENST00000265245.5-1_ENSG00000041802.6"; exon_number "4"; exon_id "ENST00000265245.5-1_ENSG00000041802.6.4";
chr3	/dev/stdin	exon	194371610	194371753	.	-	.	gene_id "ENST00000265245.5-1_ENSG00000041802.6"; transcript_id "ENST00000265245.5-1_ENSG00000041802.6"; exon_number "5"; exon_id "ENST00000265245.5-1_ENSG00000041802.6.5";
chr3	/dev/stdin	CDS	194371610	194371753	.	-	0	gene_id "ENST00000265245.5-1_ENSG00000041802.6"; transcript_id "ENST00000265245.5-1_ENSG00000041802.6"; exon_number "5"; exon_id "ENST00000265245.5-1_ENSG00000041802.6.5";
chr3	/dev/stdin	exon	194371844	194371945	.	-	.	gene_id "ENST00000265245.5-1_ENSG00000041802.6"; transcript_id "ENST00000265245.5-1_ENSG00000041802.6"; exon_number "6"; exon_id "ENST00000265245.5-1_ENSG00000041802.6.6";
chr3	/dev/stdin	CDS	194371844	194371945	.	-	0	gene_id "ENST00000265245.5-1_ENSG00000041802.6"; transcript_id "ENST00000265245.5-1_ENSG00000041802.6"; exon_number "6"; exon_id "ENST00000265245.5-1_ENSG00000041802.6.6";
chr3	/dev/stdin	exon	194373458	194373871	.	-	.	gene_id "ENST00000265245.5-1_ENSG00000041802.6"; transcript_id "ENST00000265245.5-1_ENSG00000041802.6"; exon_number "7"; exon_id "ENST00000265245.5-1_ENSG00000041802.6.7";
chr3	/dev/stdin	CDS	194373458	194373871	.	-	0	gene_id "ENST00000265245.5-1_ENSG00000041802.6"; transcript_id "ENST00000265245.5-1_ENSG00000041802.6"; exon_number "7"; exon_id "ENST00000265245.5-1_ENSG00000041802.6.7";
chr3	/dev/stdin	exon	194379686	194379862	.	-	.	gene_id "ENST00000265245.5-1_ENSG00000041802.6"; transcript_id "ENST00000265245.5-1_ENSG00000041802.6"; exon_number "8"; exon_id "ENST00000265245.5-1_ENSG00000041802.6.8";
chr3	/dev/stdin	CDS	194379686	194379862	.	-	0	gene_id "ENST00000265245.5-1_ENSG00000041802.6"; transcript_id "ENST00000265245.5-1_ENSG00000041802.6"; exon_number "8"; exon_id "ENST00000265245.5-1_ENSG00000041802.6.8";
chr3	/dev/stdin	exon	194380802	194380862	.	-	.	gene_id "ENST00000265245.5-1_ENSG00000041802.6"; transcript_id "ENST00000265245.5-1_ENSG00000041802.6"; exon_number "9"; exon_id "ENST00000265245.5-1_ENSG00000041802.6.9";
chr3	/dev/stdin	CDS	194380802	194380862	.	-	1	gene_id "ENST00000265245.5-1_ENSG00000041802.6"; transcript_id "ENST00000265245.5-1_ENSG00000041802.6"; exon_number "9"; exon_id "ENST00000265245.5-1_ENSG00000041802.6.9";
chr3	/dev/stdin	exon	194386286	194386372	.	-	.	gene_id "ENST00000265245.5-1_ENSG00000041802.6"; transcript_id "ENST00000265245.5-1_ENSG00000041802.6"; exon_number "10"; exon_id "ENST00000265245.5-1_ENSG00000041802.6.10";
chr3	/dev/stdin	CDS	194386286	194386372	.	-	1	gene_id "ENST00000265245.5-1_ENSG00000041802.6"; transcript_id "ENST00000265245.5-1_ENSG00000041802.6"; exon_number "10"; exon_id "ENST00000265245.5-1_ENSG00000041802.6.10";
chr3	/dev/stdin	exon	194386932	194387018	.	-	.	gene_id "ENST00000265245.5-1_ENSG00000041802.6"; transcript_id "ENST00000265245.5-1_ENSG00000041802.6"; exon_number "11"; exon_id "ENST00000265245.5-1_ENSG00000041802.6.11";
chr3	/dev/stdin	CDS	194386932	194387018	.	-	1	gene_id "ENST00000265245.5-1_ENSG00000041802.6"; transcript_id "ENST00000265245.5-1_ENSG00000041802.6"; exon_number "11"; exon_id "ENST00000265245.5-1_ENSG00000041802.6.11";
chr3	/dev/stdin	exon	194387181	194387301	.	-	.	gene_id "ENST00000265245.5-1_ENSG00000041802.6"; transcript_id "ENST00000265245.5-1_ENSG00000041802.6"; exon_number "12"; exon_id "ENST00000265245.5-1_ENSG00000041802.6.12";
chr3	/dev/stdin	CDS	194387181	194387301	.	-	2	gene_id "ENST00000265245.5-1_ENSG00000041802.6"; transcript_id "ENST00000265245.5-1_ENSG00000041802.6"; exon_number "12"; exon_id "ENST00000265245.5-1_ENSG00000041802.6.12";
chr3	/dev/stdin	exon	194390738	194390864	.	-	.	gene_id "ENST00000265245.5-1_ENSG00000041802.6"; transcript_id "ENST00000265245.5-1_ENSG00000041802.6"; exon_number "13"; exon_id "ENST00000265245.5-1_ENSG00000041802.6.13";
chr3	/dev/stdin	CDS	194390738	194390864	.	-	0	gene_id "ENST00000265245.5-1_ENSG00000041802.6"; transcript_id "ENST00000265245.5-1_ENSG00000041802.6"; exon_number "13"; exon_id "ENST00000265245.5-1_ENSG00000041802.6.13";
chr3	/dev/stdin	exon	194392793	194392891	.	-	.	gene_id "ENST00000265245.5-1_ENSG00000041802.6"; transcript_id "ENST00000265245.5-1_ENSG00000041802.6"; exon_number "14"; exon_id "ENST00000265245.5-1_ENSG00000041802.6.14";
chr3	/dev/stdin	CDS	194392793	194392891	.	-	0	gene_id "ENST00000265245.5-1_ENSG00000041802.6"; transcript_id "ENST00000265245.5-1_ENSG00000041802.6"; exon_number "14"; exon_id "ENST00000265245.5-1_ENSG00000041802.6.14";
chr3	/dev/stdin	start_codon	194392889	194392891	.	-	0	gene_id "ENST00000265245.5-1_ENSG00000041802.6"; transcript_id "ENST00000265245.5-1_ENSG00000041802.6"; exon_number "14"; exon_id "ENST00000265245.5-1_ENSG00000041802.6.14";
chr3	/dev/stdin	transcript	194361518	194390792	.	-	.	gene_id "1f480d70-26c6-4497-951c-bdf609b4c20d_ENSG00000041802.6"; transcript_id "1f480d70-26c6-4497-951c-bdf609b4c20d_ENSG00000041802.6";
chr3	/dev/stdin	exon	194361518	194362976	.	-	.	gene_id "1f480d70-26c6-4497-951c-bdf609b4c20d_ENSG00000041802.6"; transcript_id "1f480d70-26c6-4497-951c-bdf609b4c20d_ENSG00000041802.6"; exon_number "1"; exon_id "1f480d70-26c6-4497-951c-bdf609b4c20d_ENSG00000041802.6.1";
chr3	/dev/stdin	CDS	194361518	194362976	.	-	0	gene_id "1f480d70-26c6-4497-951c-bdf609b4c20d_ENSG00000041802.6"; transcript_id "1f480d70-26c6-4497-951c-bdf609b4c20d_ENSG00000041802.6"; exon_number "1"; exon_id "1f480d70-26c6-4497-951c-bdf609b4c20d_ENSG00000041802.6.1";
chr3	/dev/stdin	exon	194365302	194365475	.	-	.	gene_id "1f480d70-26c6-4497-951c-bdf609b4c20d_ENSG00000041802.6"; transcript_id "1f480d70-26c6-4497-951c-bdf609b4c20d_ENSG00000041802.6"; exon_number "2"; exon_id "1f480d70-26c6-4497-951c-bdf609b4c20d_ENSG00000041802.6.2";
chr3	/dev/stdin	CDS	194365302	194365475	.	-	0	gene_id "1f480d70-26c6-4497-951c-bdf609b4c20d_ENSG00000041802.6"; transcript_id "1f480d70-26c6-4497-951c-bdf609b4c20d_ENSG00000041802.6"; exon_number "2"; exon_id "1f480d70-26c6-4497-951c-bdf609b4c20d_ENSG00000041802.6.2";
chr3	/dev/stdin	exon	194366893	194366972	.	-	.	gene_id "1f480d70-26c6-4497-951c-bdf609b4c20d_ENSG00000041802.6"; transcript_id "1f480d70-26c6-4497-951c-bdf609b4c20d_ENSG00000041802.6"; exon_number "3"; exon_id "1f480d70-26c6-4497-951c-bdf609b4c20d_ENSG00000041802.6.3";
chr3	/dev/stdin	CDS	194366893	194366972	.	-	2	gene_id "1f480d70-26c6-4497-951c-bdf609b4c20d_ENSG00000041802.6"; transcript_id "1f480d70-26c6-4497-951c-bdf609b4c20d_ENSG00000041802.6"; exon_number "3"; exon_id "1f480d70-26c6-4497-951c-bdf609b4c20d_ENSG00000041802.6.3";
chr3	/dev/stdin	exon	194369410	194369533	.	-	.	gene_id "1f480d70-26c6-4497-951c-bdf609b4c20d_ENSG00000041802.6"; transcript_id "1f480d70-26c6-4497-951c-bdf609b4c20d_ENSG00000041802.6"; exon_number "4"; exon_id "1f480d70-26c6-4497-951c-bdf609b4c20d_ENSG00000041802.6.4";
chr3	/dev/stdin	CDS	194369410	194369533	.	-	0	gene_id "1f480d70-26c6-4497-951c-bdf609b4c20d_ENSG00000041802.6"; transcript_id "1f480d70-26c6-4497-951c-bdf609b4c20d_ENSG00000041802.6"; exon_number "4"; exon_id "1f480d70-26c6-4497-951c-bdf609b4c20d_ENSG00000041802.6.4";
chr3	/dev/stdin	exon	194371610	194371753	.	-	.	gene_id "1f480d70-26c6-4497-951c-bdf609b4c20d_ENSG00000041802.6"; transcript_id "1f480d70-26c6-4497-951c-bdf609b4c20d_ENSG00000041802.6"; exon_number "5"; exon_id "1f480d70-26c6-4497-951c-bdf609b4c20d_ENSG00000041802.6.5";
chr3	/dev/stdin	CDS	194371610	194371753	.	-	0	gene_id "1f480d70-26c6-4497-951c-bdf609b4c20d_ENSG00000041802.6"; transcript_id "1f480d70-26c6-4497-951c-bdf609b4c20d_ENSG00000041802.6"; exon_number "5"; exon_id "1f480d70-26c6-4497-951c-bdf609b4c20d_ENSG00000041802.6.5";
chr3	/dev/stdin	exon	194371844	194371945	.	-	.	gene_id "1f480d70-26c6-4497-951c-bdf609b4c20d_ENSG00000041802.6"; transcript_id "1f480d70-26c6-4497-951c-bdf609b4c20d_ENSG00000041802.6"; exon_number "6"; exon_id "1f480d70-26c6-4497-951c-bdf609b4c20d_ENSG00000041802.6.6";
chr3	/dev/stdin	CDS	194371844	194371945	.	-	0	gene_id "1f480d70-26c6-4497-951c-bdf609b4c20d_ENSG00000041802.6"; transcript_id "1f480d70-26c6-4497-951c-bdf609b4c20d_ENSG00000041802.6"; exon_number "6"; exon_id "1f480d70-26c6-4497-951c-bdf609b4c20d_ENSG00000041802.6.6";
chr3	/dev/stdin	exon	194373458	194373871	.	-	.	gene_id "1f480d70-26c6-4497-951c-bdf609b4c20d_ENSG00000041802.6"; transcript_id "1f480d70-26c6-4497-951c-bdf609b4c20d_ENSG00000041802.6"; exon_number "7"; exon_id "1f480d70-26c6-4497-951c-bdf609b4c20d_ENSG00000041802.6.7";
chr3	/dev/stdin	CDS	194373458	194373871	.	-	0	gene_id "1f480d70-26c6-4497-951c-bdf609b4c20d_ENSG00000041802.6"; transcript_id "1f480d70-26c6-4497-951c-bdf609b4c20d_ENSG00000041802.6"; exon_number "7"; exon_id "1f480d70-26c6-4497-951c-bdf609b4c20d_ENSG00000041802.6.7";
chr3	/dev/stdin	exon	194379686	194379862	.	-	.	gene_id "1f480d70-26c6-4497-951c-bdf609b4c20d_ENSG00000041802.6"; transcript_id "1f480d70-26c6-4497-951c-bdf609b4c20d_ENSG00000041802.6"; exon_number "8"; exon_id "1f480d70-26c6-4497-951c-bdf609b4c20d_ENSG00000041802.6.8";
chr3	/dev/stdin	CDS	194379686	194379862	.	-	0	gene_id "1f480d70-26c6-4497-951c-bdf609b4c20d_ENSG00000041802.6"; transcript_id "1f480d70-26c6-4497-951c-bdf609b4c20d_ENSG00000041802.6"; exon_number "8"; exon_id "1f480d70-26c6-4497-951c-bdf609b4c20d_ENSG00000041802.6.8";
chr3	/dev/stdin	exon	194380802	194380862	.	-	.	gene_id "1f480d70-26c6-4497-951c-bdf609b4c20d_ENSG00000041802.6"; transcript_id "1f480d70-26c6-4497-951c-bdf609b4c20d_ENSG00000041802.6"; exon_number "9"; exon_id "1f480d70-26c6-4497-951c-bdf609b4c20d_ENSG00000041802.6.9";
chr3	/dev/stdin	CDS	194380802	194380862	.	-	1	gene_id "1f480d70-26c6-4497-951c-bdf609b4c20d_ENSG00000041802.6"; transcript_id "1f480d70-26c6-4497-951c-bdf609b4c20d_ENSG00000041802.6"; exon_number "9"; exon_id "1f480d70-26c6-4497-951c-bdf609b4c20d_ENSG00000041802.6.9";
chr3	/dev/stdin	exon	194386286	194386372	.	-	.	gene_id "1f480d70-26c6-4497-951c-bdf609b4c20d_ENSG00000041802.6"; transcript_id "1f480d70-26c6-4497-951c-bdf609b4c20d_ENSG00000041802.6"; exon_number "10"; exon_id "1f480d70-26c6-4497-951c-bdf609b4c20d_ENSG00000041802.6.10";
chr3	/dev/stdin	CDS	194386286	194386372	.	-	1	gene_id "1f480d70-26c6-4497-951c-bdf609b4c20d_ENSG00000041802.6"; transcript_id "1f480d70-26c6-4497-951c-bdf609b4c20d_ENSG00000041802.6"; exon_number "10"; exon_id "1f480d70-26c6-4497-951c-bdf609b4c20d_ENSG00000041802.6.10";
chr3	/dev/stdin	exon	194386932	194387018	.	-	.	gene_id "1f480d70-26c6-4497-951c-bdf609b4c20d_ENSG00000041802.6"; transcript_id "1f480d70-26c6-4497-951c-bdf609b4c20d_ENSG00000041802.6"; exon_number "11"; exon_id "1f480d70-26c6-4497-951c-bdf609b4c20d_ENSG00000041802.6.11";
chr3	/dev/stdin	CDS	194386932	194387018	.	-	1	gene_id "1f480d70-26c6-4497-951c-bdf609b4c20d_ENSG00000041802.6"; transcript_id "1f480d70-26c6-4497-951c-bdf609b4c20d_ENSG00000041802.6"; exon_number "11"; exon_id "1f480d70-26c6-4497-951c-bdf609b4c20d_ENSG00000041802.6.11";
chr3	/dev/stdin	exon	194387181	194387301	.	-	.	gene_id "1f480d70-26c6-4497-951c-bdf609b4c20d_ENSG00000041802.6"; transcript_id "1f480d70-26c6-4497-951c-bdf609b4c20d_ENSG00000041802.6"; exon_number "12"; exon_id "1f480d70-26c6-4497-951c-bdf609b4c20d_ENSG00000041802.6.12";
chr3	/dev/stdin	CDS	194387181	194387301	.	-	2	gene_id "1f480d70-26c6-4497-951c-bdf609b4c20d_ENSG00000041802.6"; transcript_id "1f480d70-26c6-4497-951c-bdf609b4c20d_ENSG00000041802.6"; exon_number "12"; exon_id "1f480d70-26c6-4497-951c-bdf609b4c20d_ENSG00000041802.6.12";
chr3	/dev/stdin	exon	194390738	194390792	.	-	.	gene_id "1f480d70-26c6-4497-951c-bdf609b4c20d_ENSG00000041802.6"; transcript_id "1f480d70-26c6-4497-951c-bdf609b4c20d_ENSG00000041802.6"; exon_number "13"; exon_id "1f480d70-26c6-4497-951c-bdf609b4c20d_ENSG00000041802.6.13";
chr3	/dev/stdin	CDS	194390738	194390792	.	-	0	gene_id "1f480d70-26c6-4497-951c-bdf609b4c20d_ENSG00000041802.6"; transcript_id "1f480d70-26c6-4497-951c-bdf609b4c20d_ENSG00000041802.6"; exon_number "13"; exon_id "1f480d70-26c6-4497-951c-bdf609b4c20d_ENSG00000041802.6.13";
chr3	/dev/stdin	start_codon	194390790	194390792	.	-	0	gene_id "1f480d70-26c6-4497-951c-bdf609b4c20d_ENSG00000041802.6"; transcript_id "1f480d70-26c6-4497-951c-bdf609b4c20d_ENSG00000041802.6"; exon_number "13"; exon_id "1f480d70-26c6-4497-951c-bdf609b4c20d_ENSG00000041802.6.13";
chr3	/dev/stdin	transcript	194789009	194877249	.	-	.	gene_id "b833f7f4-1d1c-4cf4-869f-f410c251adc4_ENSG00000173950.11"; transcript_id "b833f7f4-1d1c-4cf4-869f-f410c251adc4_ENSG00000173950.11";
chr3	/dev/stdin	exon	194789009	194790840	.	-	.	gene_id "b833f7f4-1d1c-4cf4-869f-f410c251adc4_ENSG00000173950.11"; transcript_id "b833f7f4-1d1c-4cf4-869f-f410c251adc4_ENSG00000173950.11"; exon_number "1"; exon_id "b833f7f4-1d1c-4cf4-869f-f410c251adc4_ENSG00000173950.11.1";
chr3	/dev/stdin	CDS	194789009	194790840	.	-	0	gene_id "b833f7f4-1d1c-4cf4-869f-f410c251adc4_ENSG00000173950.11"; transcript_id "b833f7f4-1d1c-4cf4-869f-f410c251adc4_ENSG00000173950.11"; exon_number "1"; exon_id "b833f7f4-1d1c-4cf4-869f-f410c251adc4_ENSG00000173950.11.1";
chr3	/dev/stdin	exon	194877178	194877249	.	-	.	gene_id "b833f7f4-1d1c-4cf4-869f-f410c251adc4_ENSG00000173950.11"; transcript_id "b833f7f4-1d1c-4cf4-869f-f410c251adc4_ENSG00000173950.11"; exon_number "2"; exon_id "b833f7f4-1d1c-4cf4-869f-f410c251adc4_ENSG00000173950.11.2";
chr3	/dev/stdin	CDS	194877178	194877249	.	-	0	gene_id "b833f7f4-1d1c-4cf4-869f-f410c251adc4_ENSG00000173950.11"; transcript_id "b833f7f4-1d1c-4cf4-869f-f410c251adc4_ENSG00000173950.11"; exon_number "2"; exon_id "b833f7f4-1d1c-4cf4-869f-f410c251adc4_ENSG00000173950.11.2";
chr3	/dev/stdin	start_codon	194877247	194877249	.	-	0	gene_id "b833f7f4-1d1c-4cf4-869f-f410c251adc4_ENSG00000173950.11"; transcript_id "b833f7f4-1d1c-4cf4-869f-f410c251adc4_ENSG00000173950.11"; exon_number "2"; exon_id "b833f7f4-1d1c-4cf4-869f-f410c251adc4_ENSG00000173950.11.2";
chr3	/dev/stdin	transcript	195027240	195163772	.	-	.	gene_id "437c4b72-bf77-4f27-b66f-079d3cbc4d81_ENSG00000114331.8"; transcript_id "437c4b72-bf77-4f27-b66f-079d3cbc4d81_ENSG00000114331.8";
chr3	/dev/stdin	exon	195027240	195027345	.	-	.	gene_id "437c4b72-bf77-4f27-b66f-079d3cbc4d81_ENSG00000114331.8"; transcript_id "437c4b72-bf77-4f27-b66f-079d3cbc4d81_ENSG00000114331.8"; exon_number "1"; exon_id "437c4b72-bf77-4f27-b66f-079d3cbc4d81_ENSG00000114331.8.1";
chr3	/dev/stdin	CDS	195027240	195027345	.	-	0	gene_id "437c4b72-bf77-4f27-b66f-079d3cbc4d81_ENSG00000114331.8"; transcript_id "437c4b72-bf77-4f27-b66f-079d3cbc4d81_ENSG00000114331.8"; exon_number "1"; exon_id "437c4b72-bf77-4f27-b66f-079d3cbc4d81_ENSG00000114331.8.1";
chr3	/dev/stdin	exon	195027952	195028052	.	-	.	gene_id "437c4b72-bf77-4f27-b66f-079d3cbc4d81_ENSG00000114331.8"; transcript_id "437c4b72-bf77-4f27-b66f-079d3cbc4d81_ENSG00000114331.8"; exon_number "2"; exon_id "437c4b72-bf77-4f27-b66f-079d3cbc4d81_ENSG00000114331.8.2";
chr3	/dev/stdin	CDS	195027952	195028052	.	-	2	gene_id "437c4b72-bf77-4f27-b66f-079d3cbc4d81_ENSG00000114331.8"; transcript_id "437c4b72-bf77-4f27-b66f-079d3cbc4d81_ENSG00000114331.8"; exon_number "2"; exon_id "437c4b72-bf77-4f27-b66f-079d3cbc4d81_ENSG00000114331.8.2";
chr3	/dev/stdin	exon	195029515	195029566	.	-	.	gene_id "437c4b72-bf77-4f27-b66f-079d3cbc4d81_ENSG00000114331.8"; transcript_id "437c4b72-bf77-4f27-b66f-079d3cbc4d81_ENSG00000114331.8"; exon_number "3"; exon_id "437c4b72-bf77-4f27-b66f-079d3cbc4d81_ENSG00000114331.8.3";
chr3	/dev/stdin	CDS	195029515	195029566	.	-	0	gene_id "437c4b72-bf77-4f27-b66f-079d3cbc4d81_ENSG00000114331.8"; transcript_id "437c4b72-bf77-4f27-b66f-079d3cbc4d81_ENSG00000114331.8"; exon_number "3"; exon_id "437c4b72-bf77-4f27-b66f-079d3cbc4d81_ENSG00000114331.8.3";
chr3	/dev/stdin	exon	195041430	195041542	.	-	.	gene_id "437c4b72-bf77-4f27-b66f-079d3cbc4d81_ENSG00000114331.8"; transcript_id "437c4b72-bf77-4f27-b66f-079d3cbc4d81_ENSG00000114331.8"; exon_number "4"; exon_id "437c4b72-bf77-4f27-b66f-079d3cbc4d81_ENSG00000114331.8.4";
chr3	/dev/stdin	CDS	195041430	195041542	.	-	2	gene_id "437c4b72-bf77-4f27-b66f-079d3cbc4d81_ENSG00000114331.8"; transcript_id "437c4b72-bf77-4f27-b66f-079d3cbc4d81_ENSG00000114331.8"; exon_number "4"; exon_id "437c4b72-bf77-4f27-b66f-079d3cbc4d81_ENSG00000114331.8.4";
chr3	/dev/stdin	exon	195047614	195047688	.	-	.	gene_id "437c4b72-bf77-4f27-b66f-079d3cbc4d81_ENSG00000114331.8"; transcript_id "437c4b72-bf77-4f27-b66f-079d3cbc4d81_ENSG00000114331.8"; exon_number "5"; exon_id "437c4b72-bf77-4f27-b66f-079d3cbc4d81_ENSG00000114331.8.5";
chr3	/dev/stdin	CDS	195047614	195047688	.	-	2	gene_id "437c4b72-bf77-4f27-b66f-079d3cbc4d81_ENSG00000114331.8"; transcript_id "437c4b72-bf77-4f27-b66f-079d3cbc4d81_ENSG00000114331.8"; exon_number "5"; exon_id "437c4b72-bf77-4f27-b66f-079d3cbc4d81_ENSG00000114331.8.5";
chr3	/dev/stdin	exon	195053757	195053852	.	-	.	gene_id "437c4b72-bf77-4f27-b66f-079d3cbc4d81_ENSG00000114331.8"; transcript_id "437c4b72-bf77-4f27-b66f-079d3cbc4d81_ENSG00000114331.8"; exon_number "6"; exon_id "437c4b72-bf77-4f27-b66f-079d3cbc4d81_ENSG00000114331.8.6";
chr3	/dev/stdin	CDS	195053757	195053852	.	-	2	gene_id "437c4b72-bf77-4f27-b66f-079d3cbc4d81_ENSG00000114331.8"; transcript_id "437c4b72-bf77-4f27-b66f-079d3cbc4d81_ENSG00000114331.8"; exon_number "6"; exon_id "437c4b72-bf77-4f27-b66f-079d3cbc4d81_ENSG00000114331.8.6";
chr3	/dev/stdin	exon	195057661	195057705	.	-	.	gene_id "437c4b72-bf77-4f27-b66f-079d3cbc4d81_ENSG00000114331.8"; transcript_id "437c4b72-bf77-4f27-b66f-079d3cbc4d81_ENSG00000114331.8"; exon_number "7"; exon_id "437c4b72-bf77-4f27-b66f-079d3cbc4d81_ENSG00000114331.8.7";
chr3	/dev/stdin	CDS	195057661	195057705	.	-	2	gene_id "437c4b72-bf77-4f27-b66f-079d3cbc4d81_ENSG00000114331.8"; transcript_id "437c4b72-bf77-4f27-b66f-079d3cbc4d81_ENSG00000114331.8"; exon_number "7"; exon_id "437c4b72-bf77-4f27-b66f-079d3cbc4d81_ENSG00000114331.8.7";
chr3	/dev/stdin	exon	195063200	195063383	.	-	.	gene_id "437c4b72-bf77-4f27-b66f-079d3cbc4d81_ENSG00000114331.8"; transcript_id "437c4b72-bf77-4f27-b66f-079d3cbc4d81_ENSG00000114331.8"; exon_number "8"; exon_id "437c4b72-bf77-4f27-b66f-079d3cbc4d81_ENSG00000114331.8.8";
chr3	/dev/stdin	CDS	195063200	195063383	.	-	0	gene_id "437c4b72-bf77-4f27-b66f-079d3cbc4d81_ENSG00000114331.8"; transcript_id "437c4b72-bf77-4f27-b66f-079d3cbc4d81_ENSG00000114331.8"; exon_number "8"; exon_id "437c4b72-bf77-4f27-b66f-079d3cbc4d81_ENSG00000114331.8.8";
chr3	/dev/stdin	exon	195065988	195066046	.	-	.	gene_id "437c4b72-bf77-4f27-b66f-079d3cbc4d81_ENSG00000114331.8"; transcript_id "437c4b72-bf77-4f27-b66f-079d3cbc4d81_ENSG00000114331.8"; exon_number "9"; exon_id "437c4b72-bf77-4f27-b66f-079d3cbc4d81_ENSG00000114331.8.9";
chr3	/dev/stdin	CDS	195065988	195066046	.	-	2	gene_id "437c4b72-bf77-4f27-b66f-079d3cbc4d81_ENSG00000114331.8"; transcript_id "437c4b72-bf77-4f27-b66f-079d3cbc4d81_ENSG00000114331.8"; exon_number "9"; exon_id "437c4b72-bf77-4f27-b66f-079d3cbc4d81_ENSG00000114331.8.9";
chr3	/dev/stdin	exon	195101738	195101791	.	-	.	gene_id "437c4b72-bf77-4f27-b66f-079d3cbc4d81_ENSG00000114331.8"; transcript_id "437c4b72-bf77-4f27-b66f-079d3cbc4d81_ENSG00000114331.8"; exon_number "10"; exon_id "437c4b72-bf77-4f27-b66f-079d3cbc4d81_ENSG00000114331.8.10";
chr3	/dev/stdin	CDS	195101738	195101791	.	-	2	gene_id "437c4b72-bf77-4f27-b66f-079d3cbc4d81_ENSG00000114331.8"; transcript_id "437c4b72-bf77-4f27-b66f-079d3cbc4d81_ENSG00000114331.8"; exon_number "10"; exon_id "437c4b72-bf77-4f27-b66f-079d3cbc4d81_ENSG00000114331.8.10";
chr3	/dev/stdin	exon	195102632	195102751	.	-	.	gene_id "437c4b72-bf77-4f27-b66f-079d3cbc4d81_ENSG00000114331.8"; transcript_id "437c4b72-bf77-4f27-b66f-079d3cbc4d81_ENSG00000114331.8"; exon_number "11"; exon_id "437c4b72-bf77-4f27-b66f-079d3cbc4d81_ENSG00000114331.8.11";
chr3	/dev/stdin	CDS	195102632	195102751	.	-	2	gene_id "437c4b72-bf77-4f27-b66f-079d3cbc4d81_ENSG00000114331.8"; transcript_id "437c4b72-bf77-4f27-b66f-079d3cbc4d81_ENSG00000114331.8"; exon_number "11"; exon_id "437c4b72-bf77-4f27-b66f-079d3cbc4d81_ENSG00000114331.8.11";
chr3	/dev/stdin	exon	195112819	195112876	.	-	.	gene_id "437c4b72-bf77-4f27-b66f-079d3cbc4d81_ENSG00000114331.8"; transcript_id "437c4b72-bf77-4f27-b66f-079d3cbc4d81_ENSG00000114331.8"; exon_number "12"; exon_id "437c4b72-bf77-4f27-b66f-079d3cbc4d81_ENSG00000114331.8.12";
chr3	/dev/stdin	CDS	195112819	195112876	.	-	0	gene_id "437c4b72-bf77-4f27-b66f-079d3cbc4d81_ENSG00000114331.8"; transcript_id "437c4b72-bf77-4f27-b66f-079d3cbc4d81_ENSG00000114331.8"; exon_number "12"; exon_id "437c4b72-bf77-4f27-b66f-079d3cbc4d81_ENSG00000114331.8.12";
chr3	/dev/stdin	exon	195163524	195163772	.	-	.	gene_id "437c4b72-bf77-4f27-b66f-079d3cbc4d81_ENSG00000114331.8"; transcript_id "437c4b72-bf77-4f27-b66f-079d3cbc4d81_ENSG00000114331.8"; exon_number "13"; exon_id "437c4b72-bf77-4f27-b66f-079d3cbc4d81_ENSG00000114331.8.13";
chr3	/dev/stdin	CDS	195163524	195163772	.	-	0	gene_id "437c4b72-bf77-4f27-b66f-079d3cbc4d81_ENSG00000114331.8"; transcript_id "437c4b72-bf77-4f27-b66f-079d3cbc4d81_ENSG00000114331.8"; exon_number "13"; exon_id "437c4b72-bf77-4f27-b66f-079d3cbc4d81_ENSG00000114331.8.13";
chr3	/dev/stdin	start_codon	195163770	195163772	.	-	0	gene_id "437c4b72-bf77-4f27-b66f-079d3cbc4d81_ENSG00000114331.8"; transcript_id "437c4b72-bf77-4f27-b66f-079d3cbc4d81_ENSG00000114331.8"; exon_number "13"; exon_id "437c4b72-bf77-4f27-b66f-079d3cbc4d81_ENSG00000114331.8.13";
chr3	/dev/stdin	transcript	195241222	195245958	.	-	.	gene_id "ENST00000460437.1_ENSG00000184203.3"; transcript_id "ENST00000460437.1_ENSG00000184203.3";
chr3	/dev/stdin	exon	195241222	195243740	.	-	.	gene_id "ENST00000460437.1_ENSG00000184203.3"; transcript_id "ENST00000460437.1_ENSG00000184203.3"; exon_number "1"; exon_id "ENST00000460437.1_ENSG00000184203.3.1";
chr3	/dev/stdin	CDS	195241222	195243740	.	-	0	gene_id "ENST00000460437.1_ENSG00000184203.3"; transcript_id "ENST00000460437.1_ENSG00000184203.3"; exon_number "1"; exon_id "ENST00000460437.1_ENSG00000184203.3.1";
chr3	/dev/stdin	exon	195245815	195245958	.	-	.	gene_id "ENST00000460437.1_ENSG00000184203.3"; transcript_id "ENST00000460437.1_ENSG00000184203.3"; exon_number "2"; exon_id "ENST00000460437.1_ENSG00000184203.3.2";
chr3	/dev/stdin	CDS	195245815	195245958	.	-	0	gene_id "ENST00000460437.1_ENSG00000184203.3"; transcript_id "ENST00000460437.1_ENSG00000184203.3"; exon_number "2"; exon_id "ENST00000460437.1_ENSG00000184203.3.2";
chr3	/dev/stdin	start_codon	195245956	195245958	.	-	0	gene_id "ENST00000460437.1_ENSG00000184203.3"; transcript_id "ENST00000460437.1_ENSG00000184203.3"; exon_number "2"; exon_id "ENST00000460437.1_ENSG00000184203.3.2";
chr3	/dev/stdin	transcript	195243049	195270176	.	-	.	gene_id "ENST00000328432.3_ENSG00000184203.3"; transcript_id "ENST00000328432.3_ENSG00000184203.3";
chr3	/dev/stdin	exon	195243049	195243740	.	-	.	gene_id "ENST00000328432.3_ENSG00000184203.3"; transcript_id "ENST00000328432.3_ENSG00000184203.3"; exon_number "1"; exon_id "ENST00000328432.3_ENSG00000184203.3.1";
chr3	/dev/stdin	CDS	195243049	195243740	.	-	1	gene_id "ENST00000328432.3_ENSG00000184203.3"; transcript_id "ENST00000328432.3_ENSG00000184203.3"; exon_number "1"; exon_id "ENST00000328432.3_ENSG00000184203.3.1";
chr3	/dev/stdin	exon	195245815	195245982	.	-	.	gene_id "ENST00000328432.3_ENSG00000184203.3"; transcript_id "ENST00000328432.3_ENSG00000184203.3"; exon_number "2"; exon_id "ENST00000328432.3_ENSG00000184203.3.2";
chr3	/dev/stdin	CDS	195245815	195245982	.	-	1	gene_id "ENST00000328432.3_ENSG00000184203.3"; transcript_id "ENST00000328432.3_ENSG00000184203.3"; exon_number "2"; exon_id "ENST00000328432.3_ENSG00000184203.3.2";
chr3	/dev/stdin	exon	195250490	195250584	.	-	.	gene_id "ENST00000328432.3_ENSG00000184203.3"; transcript_id "ENST00000328432.3_ENSG00000184203.3"; exon_number "3"; exon_id "ENST00000328432.3_ENSG00000184203.3.3";
chr3	/dev/stdin	CDS	195250490	195250584	.	-	0	gene_id "ENST00000328432.3_ENSG00000184203.3"; transcript_id "ENST00000328432.3_ENSG00000184203.3"; exon_number "3"; exon_id "ENST00000328432.3_ENSG00000184203.3.3";
chr3	/dev/stdin	exon	195251617	195251694	.	-	.	gene_id "ENST00000328432.3_ENSG00000184203.3"; transcript_id "ENST00000328432.3_ENSG00000184203.3"; exon_number "4"; exon_id "ENST00000328432.3_ENSG00000184203.3.4";
chr3	/dev/stdin	CDS	195251617	195251694	.	-	0	gene_id "ENST00000328432.3_ENSG00000184203.3"; transcript_id "ENST00000328432.3_ENSG00000184203.3"; exon_number "4"; exon_id "ENST00000328432.3_ENSG00000184203.3.4";
chr3	/dev/stdin	exon	195256595	195256702	.	-	.	gene_id "ENST00000328432.3_ENSG00000184203.3"; transcript_id "ENST00000328432.3_ENSG00000184203.3"; exon_number "5"; exon_id "ENST00000328432.3_ENSG00000184203.3.5";
chr3	/dev/stdin	CDS	195256595	195256702	.	-	0	gene_id "ENST00000328432.3_ENSG00000184203.3"; transcript_id "ENST00000328432.3_ENSG00000184203.3"; exon_number "5"; exon_id "ENST00000328432.3_ENSG00000184203.3.5";
chr3	/dev/stdin	exon	195269727	195270176	.	-	.	gene_id "ENST00000328432.3_ENSG00000184203.3"; transcript_id "ENST00000328432.3_ENSG00000184203.3"; exon_number "6"; exon_id "ENST00000328432.3_ENSG00000184203.3.6";
chr3	/dev/stdin	CDS	195269727	195270176	.	-	0	gene_id "ENST00000328432.3_ENSG00000184203.3"; transcript_id "ENST00000328432.3_ENSG00000184203.3"; exon_number "6"; exon_id "ENST00000328432.3_ENSG00000184203.3.6";
chr3	/dev/stdin	start_codon	195270174	195270176	.	-	0	gene_id "ENST00000328432.3_ENSG00000184203.3"; transcript_id "ENST00000328432.3_ENSG00000184203.3"; exon_number "6"; exon_id "ENST00000328432.3_ENSG00000184203.3.6";
chr3	/dev/stdin	transcript	195243046	195269811	.	-	.	gene_id "ENST00000438848.1_ENSG00000184203.3"; transcript_id "ENST00000438848.1_ENSG00000184203.3";
chr3	/dev/stdin	exon	195243046	195243740	.	-	.	gene_id "ENST00000438848.1_ENSG00000184203.3"; transcript_id "ENST00000438848.1_ENSG00000184203.3"; exon_number "1"; exon_id "ENST00000438848.1_ENSG00000184203.3.1";
chr3	/dev/stdin	CDS	195243046	195243740	.	-	0	gene_id "ENST00000438848.1_ENSG00000184203.3"; transcript_id "ENST00000438848.1_ENSG00000184203.3"; exon_number "1"; exon_id "ENST00000438848.1_ENSG00000184203.3.1";
chr3	/dev/stdin	exon	195245815	195245982	.	-	.	gene_id "ENST00000438848.1_ENSG00000184203.3"; transcript_id "ENST00000438848.1_ENSG00000184203.3"; exon_number "2"; exon_id "ENST00000438848.1_ENSG00000184203.3.2";
chr3	/dev/stdin	CDS	195245815	195245982	.	-	0	gene_id "ENST00000438848.1_ENSG00000184203.3"; transcript_id "ENST00000438848.1_ENSG00000184203.3"; exon_number "2"; exon_id "ENST00000438848.1_ENSG00000184203.3.2";
chr3	/dev/stdin	exon	195250490	195250584	.	-	.	gene_id "ENST00000438848.1_ENSG00000184203.3"; transcript_id "ENST00000438848.1_ENSG00000184203.3"; exon_number "3"; exon_id "ENST00000438848.1_ENSG00000184203.3.3";
```
