## Supplemental Tables and Files for "Nanopore sequencing reveals *U2AF1 S34F*-associated full-length isoforms": SF1_HBEC3kt_FLAIR_isoforms.gtf (part 136 of 231)

```
chr3	/dev/stdin	CDS	195250490	195250584	.	-	2	gene_id "ENST00000438848.1_ENSG00000184203.3"; transcript_id "ENST00000438848.1_ENSG00000184203.3"; exon_number "3"; exon_id "ENST00000438848.1_ENSG00000184203.3.3";
chr3	/dev/stdin	exon	195256595	195256702	.	-	.	gene_id "ENST00000438848.1_ENSG00000184203.3"; transcript_id "ENST00000438848.1_ENSG00000184203.3"; exon_number "4"; exon_id "ENST00000438848.1_ENSG00000184203.3.4";
chr3	/dev/stdin	CDS	195256595	195256702	.	-	2	gene_id "ENST00000438848.1_ENSG00000184203.3"; transcript_id "ENST00000438848.1_ENSG00000184203.3"; exon_number "4"; exon_id "ENST00000438848.1_ENSG00000184203.3.4";
chr3	/dev/stdin	exon	195269727	195269811	.	-	.	gene_id "ENST00000438848.1_ENSG00000184203.3"; transcript_id "ENST00000438848.1_ENSG00000184203.3"; exon_number "5"; exon_id "ENST00000438848.1_ENSG00000184203.3.5";
chr3	/dev/stdin	CDS	195269727	195269811	.	-	0	gene_id "ENST00000438848.1_ENSG00000184203.3"; transcript_id "ENST00000438848.1_ENSG00000184203.3"; exon_number "5"; exon_id "ENST00000438848.1_ENSG00000184203.3.5";
chr3	/dev/stdin	start_codon	195269809	195269811	.	-	0	gene_id "ENST00000438848.1_ENSG00000184203.3"; transcript_id "ENST00000438848.1_ENSG00000184203.3"; exon_number "5"; exon_id "ENST00000438848.1_ENSG00000184203.3.5";
chr3	/dev/stdin	transcript	195243577	195270176	.	-	.	gene_id "ENST00000438848.1-1_ENSG00000184203.3"; transcript_id "ENST00000438848.1-1_ENSG00000184203.3";
chr3	/dev/stdin	exon	195243577	195243740	.	-	.	gene_id "ENST00000438848.1-1_ENSG00000184203.3"; transcript_id "ENST00000438848.1-1_ENSG00000184203.3"; exon_number "1"; exon_id "ENST00000438848.1-1_ENSG00000184203.3.1";
chr3	/dev/stdin	CDS	195243577	195243740	.	-	1	gene_id "ENST00000438848.1-1_ENSG00000184203.3"; transcript_id "ENST00000438848.1-1_ENSG00000184203.3"; exon_number "1"; exon_id "ENST00000438848.1-1_ENSG00000184203.3.1";
chr3	/dev/stdin	exon	195245815	195245982	.	-	.	gene_id "ENST00000438848.1-1_ENSG00000184203.3"; transcript_id "ENST00000438848.1-1_ENSG00000184203.3"; exon_number "2"; exon_id "ENST00000438848.1-1_ENSG00000184203.3.2";
chr3	/dev/stdin	CDS	195245815	195245982	.	-	1	gene_id "ENST00000438848.1-1_ENSG00000184203.3"; transcript_id "ENST00000438848.1-1_ENSG00000184203.3"; exon_number "2"; exon_id "ENST00000438848.1-1_ENSG00000184203.3.2";
chr3	/dev/stdin	exon	195250490	195250584	.	-	.	gene_id "ENST00000438848.1-1_ENSG00000184203.3"; transcript_id "ENST00000438848.1-1_ENSG00000184203.3"; exon_number "3"; exon_id "ENST00000438848.1-1_ENSG00000184203.3.3";
chr3	/dev/stdin	CDS	195250490	195250584	.	-	0	gene_id "ENST00000438848.1-1_ENSG00000184203.3"; transcript_id "ENST00000438848.1-1_ENSG00000184203.3"; exon_number "3"; exon_id "ENST00000438848.1-1_ENSG00000184203.3.3";
chr3	/dev/stdin	exon	195256595	195256702	.	-	.	gene_id "ENST00000438848.1-1_ENSG00000184203.3"; transcript_id "ENST00000438848.1-1_ENSG00000184203.3"; exon_number "4"; exon_id "ENST00000438848.1-1_ENSG00000184203.3.4";
chr3	/dev/stdin	CDS	195256595	195256702	.	-	0	gene_id "ENST00000438848.1-1_ENSG00000184203.3"; transcript_id "ENST00000438848.1-1_ENSG00000184203.3"; exon_number "4"; exon_id "ENST00000438848.1-1_ENSG00000184203.3.4";
chr3	/dev/stdin	exon	195269727	195270176	.	-	.	gene_id "ENST00000438848.1-1_ENSG00000184203.3"; transcript_id "ENST00000438848.1-1_ENSG00000184203.3"; exon_number "5"; exon_id "ENST00000438848.1-1_ENSG00000184203.3.5";
chr3	/dev/stdin	CDS	195269727	195270176	.	-	0	gene_id "ENST00000438848.1-1_ENSG00000184203.3"; transcript_id "ENST00000438848.1-1_ENSG00000184203.3"; exon_number "5"; exon_id "ENST00000438848.1-1_ENSG00000184203.3.5";
chr3	/dev/stdin	start_codon	195270174	195270176	.	-	0	gene_id "ENST00000438848.1-1_ENSG00000184203.3"; transcript_id "ENST00000438848.1-1_ENSG00000184203.3"; exon_number "5"; exon_id "ENST00000438848.1-1_ENSG00000184203.3.5";
chr3	/dev/stdin	transcript	195295574	195310811	.	-	.	gene_id "ENST00000343267.3_ENSG00000189058.4"; transcript_id "ENST00000343267.3_ENSG00000189058.4";
chr3	/dev/stdin	exon	195295574	195296006	.	-	.	gene_id "ENST00000343267.3_ENSG00000189058.4"; transcript_id "ENST00000343267.3_ENSG00000189058.4"; exon_number "1"; exon_id "ENST00000343267.3_ENSG00000189058.4.1";
chr3	/dev/stdin	CDS	195295577	195296006	.	-	1	gene_id "ENST00000343267.3_ENSG00000189058.4"; transcript_id "ENST00000343267.3_ENSG00000189058.4"; exon_number "1"; exon_id "ENST00000343267.3_ENSG00000189058.4.1";
chr3	/dev/stdin	exon	195298148	195298236	.	-	.	gene_id "ENST00000343267.3_ENSG00000189058.4"; transcript_id "ENST00000343267.3_ENSG00000189058.4"; exon_number "2"; exon_id "ENST00000343267.3_ENSG00000189058.4.2";
chr3	/dev/stdin	CDS	195298148	195298236	.	-	0	gene_id "ENST00000343267.3_ENSG00000189058.4"; transcript_id "ENST00000343267.3_ENSG00000189058.4"; exon_number "2"; exon_id "ENST00000343267.3_ENSG00000189058.4.2";
chr3	/dev/stdin	exon	195300721	195300842	.	-	.	gene_id "ENST00000343267.3_ENSG00000189058.4"; transcript_id "ENST00000343267.3_ENSG00000189058.4"; exon_number "3"; exon_id "ENST00000343267.3_ENSG00000189058.4.3";
chr3	/dev/stdin	CDS	195300721	195300842	.	-	2	gene_id "ENST00000343267.3_ENSG00000189058.4"; transcript_id "ENST00000343267.3_ENSG00000189058.4"; exon_number "3"; exon_id "ENST00000343267.3_ENSG00000189058.4.3";
chr3	/dev/stdin	exon	195306210	195306366	.	-	.	gene_id "ENST00000343267.3_ENSG00000189058.4"; transcript_id "ENST00000343267.3_ENSG00000189058.4"; exon_number "4"; exon_id "ENST00000343267.3_ENSG00000189058.4.4";
chr3	/dev/stdin	CDS	195306210	195306366	.	-	0	gene_id "ENST00000343267.3_ENSG00000189058.4"; transcript_id "ENST00000343267.3_ENSG00000189058.4"; exon_number "4"; exon_id "ENST00000343267.3_ENSG00000189058.4.4";
chr3	/dev/stdin	exon	195310749	195310811	.	-	.	gene_id "ENST00000343267.3_ENSG00000189058.4"; transcript_id "ENST00000343267.3_ENSG00000189058.4"; exon_number "5"; exon_id "ENST00000343267.3_ENSG00000189058.4.5";
chr3	/dev/stdin	CDS	195310749	195310811	.	-	0	gene_id "ENST00000343267.3_ENSG00000189058.4"; transcript_id "ENST00000343267.3_ENSG00000189058.4"; exon_number "5"; exon_id "ENST00000343267.3_ENSG00000189058.4.5";
chr3	/dev/stdin	start_codon	195310809	195310811	.	-	0	gene_id "ENST00000343267.3_ENSG00000189058.4"; transcript_id "ENST00000343267.3_ENSG00000189058.4"; exon_number "5"; exon_id "ENST00000343267.3_ENSG00000189058.4.5";
chr3	/dev/stdin	stop_codon	195295574	195295576	.	-	0	gene_id "ENST00000343267.3_ENSG00000189058.4"; transcript_id "ENST00000343267.3_ENSG00000189058.4"; exon_number "1"; exon_id "ENST00000343267.3_ENSG00000189058.4.1";
chr3	/dev/stdin	transcript	195384934	195402591	.	+	.	gene_id "eaf9bc46-8107-41bc-bcd6-6b6f2d178fe2-1_ENSG00000215837.7"; transcript_id "eaf9bc46-8107-41bc-bcd6-6b6f2d178fe2-1_ENSG00000215837.7";
chr3	/dev/stdin	exon	195384934	195385036	.	+	.	gene_id "eaf9bc46-8107-41bc-bcd6-6b6f2d178fe2-1_ENSG00000215837.7"; transcript_id "eaf9bc46-8107-41bc-bcd6-6b6f2d178fe2-1_ENSG00000215837.7"; exon_number "1"; exon_id "eaf9bc46-8107-41bc-bcd6-6b6f2d178fe2-1_ENSG00000215837.7.1";
chr3	/dev/stdin	CDS	195384934	195385036	.	+	0	gene_id "eaf9bc46-8107-41bc-bcd6-6b6f2d178fe2-1_ENSG00000215837.7"; transcript_id "eaf9bc46-8107-41bc-bcd6-6b6f2d178fe2-1_ENSG00000215837.7"; exon_number "1"; exon_id "eaf9bc46-8107-41bc-bcd6-6b6f2d178fe2-1_ENSG00000215837.7.1";
chr3	/dev/stdin	exon	195388627	195388712	.	+	.	gene_id "eaf9bc46-8107-41bc-bcd6-6b6f2d178fe2-1_ENSG00000215837.7"; transcript_id "eaf9bc46-8107-41bc-bcd6-6b6f2d178fe2-1_ENSG00000215837.7"; exon_number "2"; exon_id "eaf9bc46-8107-41bc-bcd6-6b6f2d178fe2-1_ENSG00000215837.7.2";
chr3	/dev/stdin	CDS	195388627	195388712	.	+	2	gene_id "eaf9bc46-8107-41bc-bcd6-6b6f2d178fe2-1_ENSG00000215837.7"; transcript_id "eaf9bc46-8107-41bc-bcd6-6b6f2d178fe2-1_ENSG00000215837.7"; exon_number "2"; exon_id "eaf9bc46-8107-41bc-bcd6-6b6f2d178fe2-1_ENSG00000215837.7.2";
chr3	/dev/stdin	exon	195389442	195389604	.	+	.	gene_id "eaf9bc46-8107-41bc-bcd6-6b6f2d178fe2-1_ENSG00000215837.7"; transcript_id "eaf9bc46-8107-41bc-bcd6-6b6f2d178fe2-1_ENSG00000215837.7"; exon_number "3"; exon_id "eaf9bc46-8107-41bc-bcd6-6b6f2d178fe2-1_ENSG00000215837.7.3";
chr3	/dev/stdin	CDS	195389442	195389604	.	+	0	gene_id "eaf9bc46-8107-41bc-bcd6-6b6f2d178fe2-1_ENSG00000215837.7"; transcript_id "eaf9bc46-8107-41bc-bcd6-6b6f2d178fe2-1_ENSG00000215837.7"; exon_number "3"; exon_id "eaf9bc46-8107-41bc-bcd6-6b6f2d178fe2-1_ENSG00000215837.7.3";
chr3	/dev/stdin	exon	195390957	195391121	.	+	.	gene_id "eaf9bc46-8107-41bc-bcd6-6b6f2d178fe2-1_ENSG00000215837.7"; transcript_id "eaf9bc46-8107-41bc-bcd6-6b6f2d178fe2-1_ENSG00000215837.7"; exon_number "4"; exon_id "eaf9bc46-8107-41bc-bcd6-6b6f2d178fe2-1_ENSG00000215837.7.4";
chr3	/dev/stdin	CDS	195390957	195391121	.	+	2	gene_id "eaf9bc46-8107-41bc-bcd6-6b6f2d178fe2-1_ENSG00000215837.7"; transcript_id "eaf9bc46-8107-41bc-bcd6-6b6f2d178fe2-1_ENSG00000215837.7"; exon_number "4"; exon_id "eaf9bc46-8107-41bc-bcd6-6b6f2d178fe2-1_ENSG00000215837.7.4";
chr3	/dev/stdin	exon	195392937	195393085	.	+	.	gene_id "eaf9bc46-8107-41bc-bcd6-6b6f2d178fe2-1_ENSG00000215837.7"; transcript_id "eaf9bc46-8107-41bc-bcd6-6b6f2d178fe2-1_ENSG00000215837.7"; exon_number "5"; exon_id "eaf9bc46-8107-41bc-bcd6-6b6f2d178fe2-1_ENSG00000215837.7.5";
chr3	/dev/stdin	CDS	195392937	195393085	.	+	2	gene_id "eaf9bc46-8107-41bc-bcd6-6b6f2d178fe2-1_ENSG00000215837.7"; transcript_id "eaf9bc46-8107-41bc-bcd6-6b6f2d178fe2-1_ENSG00000215837.7"; exon_number "5"; exon_id "eaf9bc46-8107-41bc-bcd6-6b6f2d178fe2-1_ENSG00000215837.7.5";
chr3	/dev/stdin	exon	195395390	195395512	.	+	.	gene_id "eaf9bc46-8107-41bc-bcd6-6b6f2d178fe2-1_ENSG00000215837.7"; transcript_id "eaf9bc46-8107-41bc-bcd6-6b6f2d178fe2-1_ENSG00000215837.7"; exon_number "6"; exon_id "eaf9bc46-8107-41bc-bcd6-6b6f2d178fe2-1_ENSG00000215837.7.6";
chr3	/dev/stdin	CDS	195395390	195395512	.	+	0	gene_id "eaf9bc46-8107-41bc-bcd6-6b6f2d178fe2-1_ENSG00000215837.7"; transcript_id "eaf9bc46-8107-41bc-bcd6-6b6f2d178fe2-1_ENSG00000215837.7"; exon_number "6"; exon_id "eaf9bc46-8107-41bc-bcd6-6b6f2d178fe2-1_ENSG00000215837.7.6";
chr3	/dev/stdin	exon	195398003	195398171	.	+	.	gene_id "eaf9bc46-8107-41bc-bcd6-6b6f2d178fe2-1_ENSG00000215837.7"; transcript_id "eaf9bc46-8107-41bc-bcd6-6b6f2d178fe2-1_ENSG00000215837.7"; exon_number "7"; exon_id "eaf9bc46-8107-41bc-bcd6-6b6f2d178fe2-1_ENSG00000215837.7.7";
chr3	/dev/stdin	CDS	195398003	195398171	.	+	0	gene_id "eaf9bc46-8107-41bc-bcd6-6b6f2d178fe2-1_ENSG00000215837.7"; transcript_id "eaf9bc46-8107-41bc-bcd6-6b6f2d178fe2-1_ENSG00000215837.7"; exon_number "7"; exon_id "eaf9bc46-8107-41bc-bcd6-6b6f2d178fe2-1_ENSG00000215837.7.7";
chr3	/dev/stdin	exon	195399355	195399550	.	+	.	gene_id "eaf9bc46-8107-41bc-bcd6-6b6f2d178fe2-1_ENSG00000215837.7"; transcript_id "eaf9bc46-8107-41bc-bcd6-6b6f2d178fe2-1_ENSG00000215837.7"; exon_number "8"; exon_id "eaf9bc46-8107-41bc-bcd6-6b6f2d178fe2-1_ENSG00000215837.7.8";
chr3	/dev/stdin	CDS	195399355	195399550	.	+	2	gene_id "eaf9bc46-8107-41bc-bcd6-6b6f2d178fe2-1_ENSG00000215837.7"; transcript_id "eaf9bc46-8107-41bc-bcd6-6b6f2d178fe2-1_ENSG00000215837.7"; exon_number "8"; exon_id "eaf9bc46-8107-41bc-bcd6-6b6f2d178fe2-1_ENSG00000215837.7.8";
chr3	/dev/stdin	exon	195400689	195400858	.	+	.	gene_id "eaf9bc46-8107-41bc-bcd6-6b6f2d178fe2-1_ENSG00000215837.7"; transcript_id "eaf9bc46-8107-41bc-bcd6-6b6f2d178fe2-1_ENSG00000215837.7"; exon_number "9"; exon_id "eaf9bc46-8107-41bc-bcd6-6b6f2d178fe2-1_ENSG00000215837.7.9";
chr3	/dev/stdin	CDS	195400689	195400858	.	+	1	gene_id "eaf9bc46-8107-41bc-bcd6-6b6f2d178fe2-1_ENSG00000215837.7"; transcript_id "eaf9bc46-8107-41bc-bcd6-6b6f2d178fe2-1_ENSG00000215837.7"; exon_number "9"; exon_id "eaf9bc46-8107-41bc-bcd6-6b6f2d178fe2-1_ENSG00000215837.7.9";
chr3	/dev/stdin	exon	195401691	195402591	.	+	.	gene_id "eaf9bc46-8107-41bc-bcd6-6b6f2d178fe2-1_ENSG00000215837.7"; transcript_id "eaf9bc46-8107-41bc-bcd6-6b6f2d178fe2-1_ENSG00000215837.7"; exon_number "10"; exon_id "eaf9bc46-8107-41bc-bcd6-6b6f2d178fe2-1_ENSG00000215837.7.10";
chr3	/dev/stdin	CDS	195401691	195402591	.	+	2	gene_id "eaf9bc46-8107-41bc-bcd6-6b6f2d178fe2-1_ENSG00000215837.7"; transcript_id "eaf9bc46-8107-41bc-bcd6-6b6f2d178fe2-1_ENSG00000215837.7"; exon_number "10"; exon_id "eaf9bc46-8107-41bc-bcd6-6b6f2d178fe2-1_ENSG00000215837.7.10";
chr3	/dev/stdin	start_codon	195384934	195384936	.	+	0	gene_id "eaf9bc46-8107-41bc-bcd6-6b6f2d178fe2-1_ENSG00000215837.7"; transcript_id "eaf9bc46-8107-41bc-bcd6-6b6f2d178fe2-1_ENSG00000215837.7"; exon_number "1"; exon_id "eaf9bc46-8107-41bc-bcd6-6b6f2d178fe2-1_ENSG00000215837.7.1";
chr3	/dev/stdin	transcript	195384934	195415733	.	+	.	gene_id "27e69a05-53f6-4857-95a0-90187e879677_ENSG00000215837.7"; transcript_id "27e69a05-53f6-4857-95a0-90187e879677_ENSG00000215837.7";
chr3	/dev/stdin	exon	195384934	195385036	.	+	.	gene_id "27e69a05-53f6-4857-95a0-90187e879677_ENSG00000215837.7"; transcript_id "27e69a05-53f6-4857-95a0-90187e879677_ENSG00000215837.7"; exon_number "1"; exon_id "27e69a05-53f6-4857-95a0-90187e879677_ENSG00000215837.7.1";
chr3	/dev/stdin	CDS	195384934	195385036	.	+	0	gene_id "27e69a05-53f6-4857-95a0-90187e879677_ENSG00000215837.7"; transcript_id "27e69a05-53f6-4857-95a0-90187e879677_ENSG00000215837.7"; exon_number "1"; exon_id "27e69a05-53f6-4857-95a0-90187e879677_ENSG00000215837.7.1";
chr3	/dev/stdin	exon	195388627	195388712	.	+	.	gene_id "27e69a05-53f6-4857-95a0-90187e879677_ENSG00000215837.7"; transcript_id "27e69a05-53f6-4857-95a0-90187e879677_ENSG00000215837.7"; exon_number "2"; exon_id "27e69a05-53f6-4857-95a0-90187e879677_ENSG00000215837.7.2";
chr3	/dev/stdin	CDS	195388627	195388712	.	+	2	gene_id "27e69a05-53f6-4857-95a0-90187e879677_ENSG00000215837.7"; transcript_id "27e69a05-53f6-4857-95a0-90187e879677_ENSG00000215837.7"; exon_number "2"; exon_id "27e69a05-53f6-4857-95a0-90187e879677_ENSG00000215837.7.2";
chr3	/dev/stdin	exon	195389442	195389604	.	+	.	gene_id "27e69a05-53f6-4857-95a0-90187e879677_ENSG00000215837.7"; transcript_id "27e69a05-53f6-4857-95a0-90187e879677_ENSG00000215837.7"; exon_number "3"; exon_id "27e69a05-53f6-4857-95a0-90187e879677_ENSG00000215837.7.3";
chr3	/dev/stdin	CDS	195389442	195389604	.	+	0	gene_id "27e69a05-53f6-4857-95a0-90187e879677_ENSG00000215837.7"; transcript_id "27e69a05-53f6-4857-95a0-90187e879677_ENSG00000215837.7"; exon_number "3"; exon_id "27e69a05-53f6-4857-95a0-90187e879677_ENSG00000215837.7.3";
chr3	/dev/stdin	exon	195390495	195390638	.	+	.	gene_id "27e69a05-53f6-4857-95a0-90187e879677_ENSG00000215837.7"; transcript_id "27e69a05-53f6-4857-95a0-90187e879677_ENSG00000215837.7"; exon_number "4"; exon_id "27e69a05-53f6-4857-95a0-90187e879677_ENSG00000215837.7.4";
chr3	/dev/stdin	CDS	195390495	195390638	.	+	2	gene_id "27e69a05-53f6-4857-95a0-90187e879677_ENSG00000215837.7"; transcript_id "27e69a05-53f6-4857-95a0-90187e879677_ENSG00000215837.7"; exon_number "4"; exon_id "27e69a05-53f6-4857-95a0-90187e879677_ENSG00000215837.7.4";
chr3	/dev/stdin	exon	195390957	195391121	.	+	.	gene_id "27e69a05-53f6-4857-95a0-90187e879677_ENSG00000215837.7"; transcript_id "27e69a05-53f6-4857-95a0-90187e879677_ENSG00000215837.7"; exon_number "5"; exon_id "27e69a05-53f6-4857-95a0-90187e879677_ENSG00000215837.7.5";
chr3	/dev/stdin	CDS	195390957	195391121	.	+	2	gene_id "27e69a05-53f6-4857-95a0-90187e879677_ENSG00000215837.7"; transcript_id "27e69a05-53f6-4857-95a0-90187e879677_ENSG00000215837.7"; exon_number "5"; exon_id "27e69a05-53f6-4857-95a0-90187e879677_ENSG00000215837.7.5";
chr3	/dev/stdin	exon	195392937	195393085	.	+	.	gene_id "27e69a05-53f6-4857-95a0-90187e879677_ENSG00000215837.7"; transcript_id "27e69a05-53f6-4857-95a0-90187e879677_ENSG00000215837.7"; exon_number "6"; exon_id "27e69a05-53f6-4857-95a0-90187e879677_ENSG00000215837.7.6";
chr3	/dev/stdin	CDS	195392937	195393085	.	+	2	gene_id "27e69a05-53f6-4857-95a0-90187e879677_ENSG00000215837.7"; transcript_id "27e69a05-53f6-4857-95a0-90187e879677_ENSG00000215837.7"; exon_number "6"; exon_id "27e69a05-53f6-4857-95a0-90187e879677_ENSG00000215837.7.6";
chr3	/dev/stdin	exon	195395390	195395512	.	+	.	gene_id "27e69a05-53f6-4857-95a0-90187e879677_ENSG00000215837.7"; transcript_id "27e69a05-53f6-4857-95a0-90187e879677_ENSG00000215837.7"; exon_number "7"; exon_id "27e69a05-53f6-4857-95a0-90187e879677_ENSG00000215837.7.7";
chr3	/dev/stdin	CDS	195395390	195395512	.	+	0	gene_id "27e69a05-53f6-4857-95a0-90187e879677_ENSG00000215837.7"; transcript_id "27e69a05-53f6-4857-95a0-90187e879677_ENSG00000215837.7"; exon_number "7"; exon_id "27e69a05-53f6-4857-95a0-90187e879677_ENSG00000215837.7.7";
chr3	/dev/stdin	exon	195398003	195398171	.	+	.	gene_id "27e69a05-53f6-4857-95a0-90187e879677_ENSG00000215837.7"; transcript_id "27e69a05-53f6-4857-95a0-90187e879677_ENSG00000215837.7"; exon_number "8"; exon_id "27e69a05-53f6-4857-95a0-90187e879677_ENSG00000215837.7.8";
chr3	/dev/stdin	CDS	195398003	195398171	.	+	0	gene_id "27e69a05-53f6-4857-95a0-90187e879677_ENSG00000215837.7"; transcript_id "27e69a05-53f6-4857-95a0-90187e879677_ENSG00000215837.7"; exon_number "8"; exon_id "27e69a05-53f6-4857-95a0-90187e879677_ENSG00000215837.7.8";
chr3	/dev/stdin	exon	195399355	195399550	.	+	.	gene_id "27e69a05-53f6-4857-95a0-90187e879677_ENSG00000215837.7"; transcript_id "27e69a05-53f6-4857-95a0-90187e879677_ENSG00000215837.7"; exon_number "9"; exon_id "27e69a05-53f6-4857-95a0-90187e879677_ENSG00000215837.7.9";
chr3	/dev/stdin	CDS	195399355	195399550	.	+	2	gene_id "27e69a05-53f6-4857-95a0-90187e879677_ENSG00000215837.7"; transcript_id "27e69a05-53f6-4857-95a0-90187e879677_ENSG00000215837.7"; exon_number "9"; exon_id "27e69a05-53f6-4857-95a0-90187e879677_ENSG00000215837.7.9";
chr3	/dev/stdin	exon	195400689	195400858	.	+	.	gene_id "27e69a05-53f6-4857-95a0-90187e879677_ENSG00000215837.7"; transcript_id "27e69a05-53f6-4857-95a0-90187e879677_ENSG00000215837.7"; exon_number "10"; exon_id "27e69a05-53f6-4857-95a0-90187e879677_ENSG00000215837.7.10";
chr3	/dev/stdin	CDS	195400689	195400858	.	+	1	gene_id "27e69a05-53f6-4857-95a0-90187e879677_ENSG00000215837.7"; transcript_id "27e69a05-53f6-4857-95a0-90187e879677_ENSG00000215837.7"; exon_number "10"; exon_id "27e69a05-53f6-4857-95a0-90187e879677_ENSG00000215837.7.10";
chr3	/dev/stdin	exon	195404598	195404719	.	+	.	gene_id "27e69a05-53f6-4857-95a0-90187e879677_ENSG00000215837.7"; transcript_id "27e69a05-53f6-4857-95a0-90187e879677_ENSG00000215837.7"; exon_number "11"; exon_id "27e69a05-53f6-4857-95a0-90187e879677_ENSG00000215837.7.11";
chr3	/dev/stdin	CDS	195404598	195404719	.	+	2	gene_id "27e69a05-53f6-4857-95a0-90187e879677_ENSG00000215837.7"; transcript_id "27e69a05-53f6-4857-95a0-90187e879677_ENSG00000215837.7"; exon_number "11"; exon_id "27e69a05-53f6-4857-95a0-90187e879677_ENSG00000215837.7.11";
chr3	/dev/stdin	exon	195408061	195408172	.	+	.	gene_id "27e69a05-53f6-4857-95a0-90187e879677_ENSG00000215837.7"; transcript_id "27e69a05-53f6-4857-95a0-90187e879677_ENSG00000215837.7"; exon_number "12"; exon_id "27e69a05-53f6-4857-95a0-90187e879677_ENSG00000215837.7.12";
chr3	/dev/stdin	CDS	195408061	195408172	.	+	0	gene_id "27e69a05-53f6-4857-95a0-90187e879677_ENSG00000215837.7"; transcript_id "27e69a05-53f6-4857-95a0-90187e879677_ENSG00000215837.7"; exon_number "12"; exon_id "27e69a05-53f6-4857-95a0-90187e879677_ENSG00000215837.7.12";
chr3	/dev/stdin	exon	195408407	195408537	.	+	.	gene_id "27e69a05-53f6-4857-95a0-90187e879677_ENSG00000215837.7"; transcript_id "27e69a05-53f6-4857-95a0-90187e879677_ENSG00000215837.7"; exon_number "13"; exon_id "27e69a05-53f6-4857-95a0-90187e879677_ENSG00000215837.7.13";
chr3	/dev/stdin	CDS	195408407	195408537	.	+	2	gene_id "27e69a05-53f6-4857-95a0-90187e879677_ENSG00000215837.7"; transcript_id "27e69a05-53f6-4857-95a0-90187e879677_ENSG00000215837.7"; exon_number "13"; exon_id "27e69a05-53f6-4857-95a0-90187e879677_ENSG00000215837.7.13";
chr3	/dev/stdin	exon	195410623	195410736	.	+	.	gene_id "27e69a05-53f6-4857-95a0-90187e879677_ENSG00000215837.7"; transcript_id "27e69a05-53f6-4857-95a0-90187e879677_ENSG00000215837.7"; exon_number "14"; exon_id "27e69a05-53f6-4857-95a0-90187e879677_ENSG00000215837.7.14";
chr3	/dev/stdin	CDS	195410623	195410736	.	+	0	gene_id "27e69a05-53f6-4857-95a0-90187e879677_ENSG00000215837.7"; transcript_id "27e69a05-53f6-4857-95a0-90187e879677_ENSG00000215837.7"; exon_number "14"; exon_id "27e69a05-53f6-4857-95a0-90187e879677_ENSG00000215837.7.14";
chr3	/dev/stdin	exon	195412689	195412810	.	+	.	gene_id "27e69a05-53f6-4857-95a0-90187e879677_ENSG00000215837.7"; transcript_id "27e69a05-53f6-4857-95a0-90187e879677_ENSG00000215837.7"; exon_number "15"; exon_id "27e69a05-53f6-4857-95a0-90187e879677_ENSG00000215837.7.15";
chr3	/dev/stdin	CDS	195412689	195412810	.	+	0	gene_id "27e69a05-53f6-4857-95a0-90187e879677_ENSG00000215837.7"; transcript_id "27e69a05-53f6-4857-95a0-90187e879677_ENSG00000215837.7"; exon_number "15"; exon_id "27e69a05-53f6-4857-95a0-90187e879677_ENSG00000215837.7.15";
chr3	/dev/stdin	exon	195415404	195415733	.	+	.	gene_id "27e69a05-53f6-4857-95a0-90187e879677_ENSG00000215837.7"; transcript_id "27e69a05-53f6-4857-95a0-90187e879677_ENSG00000215837.7"; exon_number "16"; exon_id "27e69a05-53f6-4857-95a0-90187e879677_ENSG00000215837.7.16";
chr3	/dev/stdin	CDS	195415404	195415733	.	+	1	gene_id "27e69a05-53f6-4857-95a0-90187e879677_ENSG00000215837.7"; transcript_id "27e69a05-53f6-4857-95a0-90187e879677_ENSG00000215837.7"; exon_number "16"; exon_id "27e69a05-53f6-4857-95a0-90187e879677_ENSG00000215837.7.16";
chr3	/dev/stdin	start_codon	195384934	195384936	.	+	0	gene_id "27e69a05-53f6-4857-95a0-90187e879677_ENSG00000215837.7"; transcript_id "27e69a05-53f6-4857-95a0-90187e879677_ENSG00000215837.7"; exon_number "1"; exon_id "27e69a05-53f6-4857-95a0-90187e879677_ENSG00000215837.7.1";
chr3	/dev/stdin	transcript	195384934	195413005	.	+	.	gene_id "ENST00000455183.1_ENSG00000215837.7"; transcript_id "ENST00000455183.1_ENSG00000215837.7";
chr3	/dev/stdin	exon	195384934	195385036	.	+	.	gene_id "ENST00000455183.1_ENSG00000215837.7"; transcript_id "ENST00000455183.1_ENSG00000215837.7"; exon_number "1"; exon_id "ENST00000455183.1_ENSG00000215837.7.1";
chr3	/dev/stdin	CDS	195384934	195385036	.	+	0	gene_id "ENST00000455183.1_ENSG00000215837.7"; transcript_id "ENST00000455183.1_ENSG00000215837.7"; exon_number "1"; exon_id "ENST00000455183.1_ENSG00000215837.7.1";
chr3	/dev/stdin	exon	195388627	195388712	.	+	.	gene_id "ENST00000455183.1_ENSG00000215837.7"; transcript_id "ENST00000455183.1_ENSG00000215837.7"; exon_number "2"; exon_id "ENST00000455183.1_ENSG00000215837.7.2";
chr3	/dev/stdin	CDS	195388627	195388712	.	+	2	gene_id "ENST00000455183.1_ENSG00000215837.7"; transcript_id "ENST00000455183.1_ENSG00000215837.7"; exon_number "2"; exon_id "ENST00000455183.1_ENSG00000215837.7.2";
chr3	/dev/stdin	exon	195389442	195389604	.	+	.	gene_id "ENST00000455183.1_ENSG00000215837.7"; transcript_id "ENST00000455183.1_ENSG00000215837.7"; exon_number "3"; exon_id "ENST00000455183.1_ENSG00000215837.7.3";
chr3	/dev/stdin	CDS	195389442	195389604	.	+	0	gene_id "ENST00000455183.1_ENSG00000215837.7"; transcript_id "ENST00000455183.1_ENSG00000215837.7"; exon_number "3"; exon_id "ENST00000455183.1_ENSG00000215837.7.3";
chr3	/dev/stdin	exon	195390495	195390638	.	+	.	gene_id "ENST00000455183.1_ENSG00000215837.7"; transcript_id "ENST00000455183.1_ENSG00000215837.7"; exon_number "4"; exon_id "ENST00000455183.1_ENSG00000215837.7.4";
chr3	/dev/stdin	CDS	195390495	195390638	.	+	2	gene_id "ENST00000455183.1_ENSG00000215837.7"; transcript_id "ENST00000455183.1_ENSG00000215837.7"; exon_number "4"; exon_id "ENST00000455183.1_ENSG00000215837.7.4";
chr3	/dev/stdin	exon	195390957	195391121	.	+	.	gene_id "ENST00000455183.1_ENSG00000215837.7"; transcript_id "ENST00000455183.1_ENSG00000215837.7"; exon_number "5"; exon_id "ENST00000455183.1_ENSG00000215837.7.5";
chr3	/dev/stdin	CDS	195390957	195391121	.	+	2	gene_id "ENST00000455183.1_ENSG00000215837.7"; transcript_id "ENST00000455183.1_ENSG00000215837.7"; exon_number "5"; exon_id "ENST00000455183.1_ENSG00000215837.7.5";
chr3	/dev/stdin	exon	195392937	195393085	.	+	.	gene_id "ENST00000455183.1_ENSG00000215837.7"; transcript_id "ENST00000455183.1_ENSG00000215837.7"; exon_number "6"; exon_id "ENST00000455183.1_ENSG00000215837.7.6";
chr3	/dev/stdin	CDS	195392937	195393085	.	+	2	gene_id "ENST00000455183.1_ENSG00000215837.7"; transcript_id "ENST00000455183.1_ENSG00000215837.7"; exon_number "6"; exon_id "ENST00000455183.1_ENSG00000215837.7.6";
chr3	/dev/stdin	exon	195395390	195395512	.	+	.	gene_id "ENST00000455183.1_ENSG00000215837.7"; transcript_id "ENST00000455183.1_ENSG00000215837.7"; exon_number "7"; exon_id "ENST00000455183.1_ENSG00000215837.7.7";
chr3	/dev/stdin	CDS	195395390	195395512	.	+	0	gene_id "ENST00000455183.1_ENSG00000215837.7"; transcript_id "ENST00000455183.1_ENSG00000215837.7"; exon_number "7"; exon_id "ENST00000455183.1_ENSG00000215837.7.7";
chr3	/dev/stdin	exon	195398003	195398171	.	+	.	gene_id "ENST00000455183.1_ENSG00000215837.7"; transcript_id "ENST00000455183.1_ENSG00000215837.7"; exon_number "8"; exon_id "ENST00000455183.1_ENSG00000215837.7.8";
chr3	/dev/stdin	CDS	195398003	195398171	.	+	0	gene_id "ENST00000455183.1_ENSG00000215837.7"; transcript_id "ENST00000455183.1_ENSG00000215837.7"; exon_number "8"; exon_id "ENST00000455183.1_ENSG00000215837.7.8";
chr3	/dev/stdin	exon	195399355	195399550	.	+	.	gene_id "ENST00000455183.1_ENSG00000215837.7"; transcript_id "ENST00000455183.1_ENSG00000215837.7"; exon_number "9"; exon_id "ENST00000455183.1_ENSG00000215837.7.9";
chr3	/dev/stdin	CDS	195399355	195399550	.	+	2	gene_id "ENST00000455183.1_ENSG00000215837.7"; transcript_id "ENST00000455183.1_ENSG00000215837.7"; exon_number "9"; exon_id "ENST00000455183.1_ENSG00000215837.7.9";
chr3	/dev/stdin	exon	195400689	195400858	.	+	.	gene_id "ENST00000455183.1_ENSG00000215837.7"; transcript_id "ENST00000455183.1_ENSG00000215837.7"; exon_number "10"; exon_id "ENST00000455183.1_ENSG00000215837.7.10";
chr3	/dev/stdin	CDS	195400689	195400858	.	+	1	gene_id "ENST00000455183.1_ENSG00000215837.7"; transcript_id "ENST00000455183.1_ENSG00000215837.7"; exon_number "10"; exon_id "ENST00000455183.1_ENSG00000215837.7.10";
chr3	/dev/stdin	exon	195404598	195404719	.	+	.	gene_id "ENST00000455183.1_ENSG00000215837.7"; transcript_id "ENST00000455183.1_ENSG00000215837.7"; exon_number "11"; exon_id "ENST00000455183.1_ENSG00000215837.7.11";
chr3	/dev/stdin	CDS	195404598	195404719	.	+	2	gene_id "ENST00000455183.1_ENSG00000215837.7"; transcript_id "ENST00000455183.1_ENSG00000215837.7"; exon_number "11"; exon_id "ENST00000455183.1_ENSG00000215837.7.11";
chr3	/dev/stdin	exon	195408061	195408172	.	+	.	gene_id "ENST00000455183.1_ENSG00000215837.7"; transcript_id "ENST00000455183.1_ENSG00000215837.7"; exon_number "12"; exon_id "ENST00000455183.1_ENSG00000215837.7.12";
chr3	/dev/stdin	CDS	195408061	195408172	.	+	0	gene_id "ENST00000455183.1_ENSG00000215837.7"; transcript_id "ENST00000455183.1_ENSG00000215837.7"; exon_number "12"; exon_id "ENST00000455183.1_ENSG00000215837.7.12";
chr3	/dev/stdin	exon	195408407	195408537	.	+	.	gene_id "ENST00000455183.1_ENSG00000215837.7"; transcript_id "ENST00000455183.1_ENSG00000215837.7"; exon_number "13"; exon_id "ENST00000455183.1_ENSG00000215837.7.13";
chr3	/dev/stdin	CDS	195408407	195408537	.	+	2	gene_id "ENST00000455183.1_ENSG00000215837.7"; transcript_id "ENST00000455183.1_ENSG00000215837.7"; exon_number "13"; exon_id "ENST00000455183.1_ENSG00000215837.7.13";
chr3	/dev/stdin	exon	195410623	195410736	.	+	.	gene_id "ENST00000455183.1_ENSG00000215837.7"; transcript_id "ENST00000455183.1_ENSG00000215837.7"; exon_number "14"; exon_id "ENST00000455183.1_ENSG00000215837.7.14";
chr3	/dev/stdin	CDS	195410623	195410736	.	+	0	gene_id "ENST00000455183.1_ENSG00000215837.7"; transcript_id "ENST00000455183.1_ENSG00000215837.7"; exon_number "14"; exon_id "ENST00000455183.1_ENSG00000215837.7.14";
chr3	/dev/stdin	exon	195412689	195413005	.	+	.	gene_id "ENST00000455183.1_ENSG00000215837.7"; transcript_id "ENST00000455183.1_ENSG00000215837.7"; exon_number "15"; exon_id "ENST00000455183.1_ENSG00000215837.7.15";
chr3	/dev/stdin	CDS	195412689	195413005	.	+	0	gene_id "ENST00000455183.1_ENSG00000215837.7"; transcript_id "ENST00000455183.1_ENSG00000215837.7"; exon_number "15"; exon_id "ENST00000455183.1_ENSG00000215837.7.15";
chr3	/dev/stdin	start_codon	195384934	195384936	.	+	0	gene_id "ENST00000455183.1_ENSG00000215837.7"; transcript_id "ENST00000455183.1_ENSG00000215837.7"; exon_number "1"; exon_id "ENST00000455183.1_ENSG00000215837.7.1";
chr3	/dev/stdin	transcript	195384934	195415733	.	+	.	gene_id "670ce742-6637-4826-a902-4d63ab80075b_ENSG00000215837.7"; transcript_id "670ce742-6637-4826-a902-4d63ab80075b_ENSG00000215837.7";
chr3	/dev/stdin	exon	195384934	195385036	.	+	.	gene_id "670ce742-6637-4826-a902-4d63ab80075b_ENSG00000215837.7"; transcript_id "670ce742-6637-4826-a902-4d63ab80075b_ENSG00000215837.7"; exon_number "1"; exon_id "670ce742-6637-4826-a902-4d63ab80075b_ENSG00000215837.7.1";
chr3	/dev/stdin	CDS	195384934	195385036	.	+	0	gene_id "670ce742-6637-4826-a902-4d63ab80075b_ENSG00000215837.7"; transcript_id "670ce742-6637-4826-a902-4d63ab80075b_ENSG00000215837.7"; exon_number "1"; exon_id "670ce742-6637-4826-a902-4d63ab80075b_ENSG00000215837.7.1";
chr3	/dev/stdin	exon	195388627	195388712	.	+	.	gene_id "670ce742-6637-4826-a902-4d63ab80075b_ENSG00000215837.7"; transcript_id "670ce742-6637-4826-a902-4d63ab80075b_ENSG00000215837.7"; exon_number "2"; exon_id "670ce742-6637-4826-a902-4d63ab80075b_ENSG00000215837.7.2";
chr3	/dev/stdin	CDS	195388627	195388712	.	+	2	gene_id "670ce742-6637-4826-a902-4d63ab80075b_ENSG00000215837.7"; transcript_id "670ce742-6637-4826-a902-4d63ab80075b_ENSG00000215837.7"; exon_number "2"; exon_id "670ce742-6637-4826-a902-4d63ab80075b_ENSG00000215837.7.2";
chr3	/dev/stdin	exon	195389442	195389604	.	+	.	gene_id "670ce742-6637-4826-a902-4d63ab80075b_ENSG00000215837.7"; transcript_id "670ce742-6637-4826-a902-4d63ab80075b_ENSG00000215837.7"; exon_number "3"; exon_id "670ce742-6637-4826-a902-4d63ab80075b_ENSG00000215837.7.3";
chr3	/dev/stdin	CDS	195389442	195389604	.	+	0	gene_id "670ce742-6637-4826-a902-4d63ab80075b_ENSG00000215837.7"; transcript_id "670ce742-6637-4826-a902-4d63ab80075b_ENSG00000215837.7"; exon_number "3"; exon_id "670ce742-6637-4826-a902-4d63ab80075b_ENSG00000215837.7.3";
chr3	/dev/stdin	exon	195390957	195391121	.	+	.	gene_id "670ce742-6637-4826-a902-4d63ab80075b_ENSG00000215837.7"; transcript_id "670ce742-6637-4826-a902-4d63ab80075b_ENSG00000215837.7"; exon_number "4"; exon_id "670ce742-6637-4826-a902-4d63ab80075b_ENSG00000215837.7.4";
chr3	/dev/stdin	CDS	195390957	195391121	.	+	2	gene_id "670ce742-6637-4826-a902-4d63ab80075b_ENSG00000215837.7"; transcript_id "670ce742-6637-4826-a902-4d63ab80075b_ENSG00000215837.7"; exon_number "4"; exon_id "670ce742-6637-4826-a902-4d63ab80075b_ENSG00000215837.7.4";
chr3	/dev/stdin	exon	195392937	195393085	.	+	.	gene_id "670ce742-6637-4826-a902-4d63ab80075b_ENSG00000215837.7"; transcript_id "670ce742-6637-4826-a902-4d63ab80075b_ENSG00000215837.7"; exon_number "5"; exon_id "670ce742-6637-4826-a902-4d63ab80075b_ENSG00000215837.7.5";
chr3	/dev/stdin	CDS	195392937	195393085	.	+	2	gene_id "670ce742-6637-4826-a902-4d63ab80075b_ENSG00000215837.7"; transcript_id "670ce742-6637-4826-a902-4d63ab80075b_ENSG00000215837.7"; exon_number "5"; exon_id "670ce742-6637-4826-a902-4d63ab80075b_ENSG00000215837.7.5";
chr3	/dev/stdin	exon	195395390	195395512	.	+	.	gene_id "670ce742-6637-4826-a902-4d63ab80075b_ENSG00000215837.7"; transcript_id "670ce742-6637-4826-a902-4d63ab80075b_ENSG00000215837.7"; exon_number "6"; exon_id "670ce742-6637-4826-a902-4d63ab80075b_ENSG00000215837.7.6";
chr3	/dev/stdin	CDS	195395390	195395512	.	+	0	gene_id "670ce742-6637-4826-a902-4d63ab80075b_ENSG00000215837.7"; transcript_id "670ce742-6637-4826-a902-4d63ab80075b_ENSG00000215837.7"; exon_number "6"; exon_id "670ce742-6637-4826-a902-4d63ab80075b_ENSG00000215837.7.6";
chr3	/dev/stdin	exon	195398003	195398171	.	+	.	gene_id "670ce742-6637-4826-a902-4d63ab80075b_ENSG00000215837.7"; transcript_id "670ce742-6637-4826-a902-4d63ab80075b_ENSG00000215837.7"; exon_number "7"; exon_id "670ce742-6637-4826-a902-4d63ab80075b_ENSG00000215837.7.7";
chr3	/dev/stdin	CDS	195398003	195398171	.	+	0	gene_id "670ce742-6637-4826-a902-4d63ab80075b_ENSG00000215837.7"; transcript_id "670ce742-6637-4826-a902-4d63ab80075b_ENSG00000215837.7"; exon_number "7"; exon_id "670ce742-6637-4826-a902-4d63ab80075b_ENSG00000215837.7.7";
chr3	/dev/stdin	exon	195399355	195399550	.	+	.	gene_id "670ce742-6637-4826-a902-4d63ab80075b_ENSG00000215837.7"; transcript_id "670ce742-6637-4826-a902-4d63ab80075b_ENSG00000215837.7"; exon_number "8"; exon_id "670ce742-6637-4826-a902-4d63ab80075b_ENSG00000215837.7.8";
chr3	/dev/stdin	CDS	195399355	195399550	.	+	2	gene_id "670ce742-6637-4826-a902-4d63ab80075b_ENSG00000215837.7"; transcript_id "670ce742-6637-4826-a902-4d63ab80075b_ENSG00000215837.7"; exon_number "8"; exon_id "670ce742-6637-4826-a902-4d63ab80075b_ENSG00000215837.7.8";
chr3	/dev/stdin	exon	195400689	195400858	.	+	.	gene_id "670ce742-6637-4826-a902-4d63ab80075b_ENSG00000215837.7"; transcript_id "670ce742-6637-4826-a902-4d63ab80075b_ENSG00000215837.7"; exon_number "9"; exon_id "670ce742-6637-4826-a902-4d63ab80075b_ENSG00000215837.7.9";
chr3	/dev/stdin	CDS	195400689	195400858	.	+	1	gene_id "670ce742-6637-4826-a902-4d63ab80075b_ENSG00000215837.7"; transcript_id "670ce742-6637-4826-a902-4d63ab80075b_ENSG00000215837.7"; exon_number "9"; exon_id "670ce742-6637-4826-a902-4d63ab80075b_ENSG00000215837.7.9";
chr3	/dev/stdin	exon	195404598	195404719	.	+	.	gene_id "670ce742-6637-4826-a902-4d63ab80075b_ENSG00000215837.7"; transcript_id "670ce742-6637-4826-a902-4d63ab80075b_ENSG00000215837.7"; exon_number "10"; exon_id "670ce742-6637-4826-a902-4d63ab80075b_ENSG00000215837.7.10";
chr3	/dev/stdin	CDS	195404598	195404719	.	+	2	gene_id "670ce742-6637-4826-a902-4d63ab80075b_ENSG00000215837.7"; transcript_id "670ce742-6637-4826-a902-4d63ab80075b_ENSG00000215837.7"; exon_number "10"; exon_id "670ce742-6637-4826-a902-4d63ab80075b_ENSG00000215837.7.10";
chr3	/dev/stdin	exon	195407666	195407836	.	+	.	gene_id "670ce742-6637-4826-a902-4d63ab80075b_ENSG00000215837.7"; transcript_id "670ce742-6637-4826-a902-4d63ab80075b_ENSG00000215837.7"; exon_number "11"; exon_id "670ce742-6637-4826-a902-4d63ab80075b_ENSG00000215837.7.11";
chr3	/dev/stdin	CDS	195407666	195407836	.	+	0	gene_id "670ce742-6637-4826-a902-4d63ab80075b_ENSG00000215837.7"; transcript_id "670ce742-6637-4826-a902-4d63ab80075b_ENSG00000215837.7"; exon_number "11"; exon_id "670ce742-6637-4826-a902-4d63ab80075b_ENSG00000215837.7.11";
chr3	/dev/stdin	exon	195408061	195408172	.	+	.	gene_id "670ce742-6637-4826-a902-4d63ab80075b_ENSG00000215837.7"; transcript_id "670ce742-6637-4826-a902-4d63ab80075b_ENSG00000215837.7"; exon_number "12"; exon_id "670ce742-6637-4826-a902-4d63ab80075b_ENSG00000215837.7.12";
chr3	/dev/stdin	CDS	195408061	195408172	.	+	0	gene_id "670ce742-6637-4826-a902-4d63ab80075b_ENSG00000215837.7"; transcript_id "670ce742-6637-4826-a902-4d63ab80075b_ENSG00000215837.7"; exon_number "12"; exon_id "670ce742-6637-4826-a902-4d63ab80075b_ENSG00000215837.7.12";
chr3	/dev/stdin	exon	195408407	195408537	.	+	.	gene_id "670ce742-6637-4826-a902-4d63ab80075b_ENSG00000215837.7"; transcript_id "670ce742-6637-4826-a902-4d63ab80075b_ENSG00000215837.7"; exon_number "13"; exon_id "670ce742-6637-4826-a902-4d63ab80075b_ENSG00000215837.7.13";
chr3	/dev/stdin	CDS	195408407	195408537	.	+	2	gene_id "670ce742-6637-4826-a902-4d63ab80075b_ENSG00000215837.7"; transcript_id "670ce742-6637-4826-a902-4d63ab80075b_ENSG00000215837.7"; exon_number "13"; exon_id "670ce742-6637-4826-a902-4d63ab80075b_ENSG00000215837.7.13";
chr3	/dev/stdin	exon	195410623	195410736	.	+	.	gene_id "670ce742-6637-4826-a902-4d63ab80075b_ENSG00000215837.7"; transcript_id "670ce742-6637-4826-a902-4d63ab80075b_ENSG00000215837.7"; exon_number "14"; exon_id "670ce742-6637-4826-a902-4d63ab80075b_ENSG00000215837.7.14";
chr3	/dev/stdin	CDS	195410623	195410736	.	+	0	gene_id "670ce742-6637-4826-a902-4d63ab80075b_ENSG00000215837.7"; transcript_id "670ce742-6637-4826-a902-4d63ab80075b_ENSG00000215837.7"; exon_number "14"; exon_id "670ce742-6637-4826-a902-4d63ab80075b_ENSG00000215837.7.14";
chr3	/dev/stdin	exon	195415404	195415733	.	+	.	gene_id "670ce742-6637-4826-a902-4d63ab80075b_ENSG00000215837.7"; transcript_id "670ce742-6637-4826-a902-4d63ab80075b_ENSG00000215837.7"; exon_number "15"; exon_id "670ce742-6637-4826-a902-4d63ab80075b_ENSG00000215837.7.15";
chr3	/dev/stdin	CDS	195415404	195415730	.	+	0	gene_id "670ce742-6637-4826-a902-4d63ab80075b_ENSG00000215837.7"; transcript_id "670ce742-6637-4826-a902-4d63ab80075b_ENSG00000215837.7"; exon_number "15"; exon_id "670ce742-6637-4826-a902-4d63ab80075b_ENSG00000215837.7.15";
chr3	/dev/stdin	start_codon	195384934	195384936	.	+	0	gene_id "670ce742-6637-4826-a902-4d63ab80075b_ENSG00000215837.7"; transcript_id "670ce742-6637-4826-a902-4d63ab80075b_ENSG00000215837.7"; exon_number "1"; exon_id "670ce742-6637-4826-a902-4d63ab80075b_ENSG00000215837.7.1";
chr3	/dev/stdin	stop_codon	195415731	195415733	.	+	0	gene_id "670ce742-6637-4826-a902-4d63ab80075b_ENSG00000215837.7"; transcript_id "670ce742-6637-4826-a902-4d63ab80075b_ENSG00000215837.7"; exon_number "15"; exon_id "670ce742-6637-4826-a902-4d63ab80075b_ENSG00000215837.7.15";
chr3	/dev/stdin	transcript	195384934	195398764	.	+	.	gene_id "ENST00000453324.1_ENSG00000215837.7"; transcript_id "ENST00000453324.1_ENSG00000215837.7";
chr3	/dev/stdin	exon	195384934	195385036	.	+	.	gene_id "ENST00000453324.1_ENSG00000215837.7"; transcript_id "ENST00000453324.1_ENSG00000215837.7"; exon_number "1"; exon_id "ENST00000453324.1_ENSG00000215837.7.1";
chr3	/dev/stdin	CDS	195384934	195385036	.	+	0	gene_id "ENST00000453324.1_ENSG00000215837.7"; transcript_id "ENST00000453324.1_ENSG00000215837.7"; exon_number "1"; exon_id "ENST00000453324.1_ENSG00000215837.7.1";
chr3	/dev/stdin	exon	195388627	195388712	.	+	.	gene_id "ENST00000453324.1_ENSG00000215837.7"; transcript_id "ENST00000453324.1_ENSG00000215837.7"; exon_number "2"; exon_id "ENST00000453324.1_ENSG00000215837.7.2";
chr3	/dev/stdin	CDS	195388627	195388712	.	+	2	gene_id "ENST00000453324.1_ENSG00000215837.7"; transcript_id "ENST00000453324.1_ENSG00000215837.7"; exon_number "2"; exon_id "ENST00000453324.1_ENSG00000215837.7.2";
chr3	/dev/stdin	exon	195389442	195389604	.	+	.	gene_id "ENST00000453324.1_ENSG00000215837.7"; transcript_id "ENST00000453324.1_ENSG00000215837.7"; exon_number "3"; exon_id "ENST00000453324.1_ENSG00000215837.7.3";
chr3	/dev/stdin	CDS	195389442	195389604	.	+	0	gene_id "ENST00000453324.1_ENSG00000215837.7"; transcript_id "ENST00000453324.1_ENSG00000215837.7"; exon_number "3"; exon_id "ENST00000453324.1_ENSG00000215837.7.3";
chr3	/dev/stdin	exon	195390957	195391121	.	+	.	gene_id "ENST00000453324.1_ENSG00000215837.7"; transcript_id "ENST00000453324.1_ENSG00000215837.7"; exon_number "4"; exon_id "ENST00000453324.1_ENSG00000215837.7.4";
chr3	/dev/stdin	CDS	195390957	195391121	.	+	2	gene_id "ENST00000453324.1_ENSG00000215837.7"; transcript_id "ENST00000453324.1_ENSG00000215837.7"; exon_number "4"; exon_id "ENST00000453324.1_ENSG00000215837.7.4";
chr3	/dev/stdin	exon	195392937	195393085	.	+	.	gene_id "ENST00000453324.1_ENSG00000215837.7"; transcript_id "ENST00000453324.1_ENSG00000215837.7"; exon_number "5"; exon_id "ENST00000453324.1_ENSG00000215837.7.5";
chr3	/dev/stdin	CDS	195392937	195393085	.	+	2	gene_id "ENST00000453324.1_ENSG00000215837.7"; transcript_id "ENST00000453324.1_ENSG00000215837.7"; exon_number "5"; exon_id "ENST00000453324.1_ENSG00000215837.7.5";
chr3	/dev/stdin	exon	195395390	195395512	.	+	.	gene_id "ENST00000453324.1_ENSG00000215837.7"; transcript_id "ENST00000453324.1_ENSG00000215837.7"; exon_number "6"; exon_id "ENST00000453324.1_ENSG00000215837.7.6";
chr3	/dev/stdin	CDS	195395390	195395512	.	+	0	gene_id "ENST00000453324.1_ENSG00000215837.7"; transcript_id "ENST00000453324.1_ENSG00000215837.7"; exon_number "6"; exon_id "ENST00000453324.1_ENSG00000215837.7.6";
chr3	/dev/stdin	exon	195398003	195398764	.	+	.	gene_id "ENST00000453324.1_ENSG00000215837.7"; transcript_id "ENST00000453324.1_ENSG00000215837.7"; exon_number "7"; exon_id "ENST00000453324.1_ENSG00000215837.7.7";
chr3	/dev/stdin	CDS	195398003	195398761	.	+	0	gene_id "ENST00000453324.1_ENSG00000215837.7"; transcript_id "ENST00000453324.1_ENSG00000215837.7"; exon_number "7"; exon_id "ENST00000453324.1_ENSG00000215837.7.7";
chr3	/dev/stdin	start_codon	195384934	195384936	.	+	0	gene_id "ENST00000453324.1_ENSG00000215837.7"; transcript_id "ENST00000453324.1_ENSG00000215837.7"; exon_number "1"; exon_id "ENST00000453324.1_ENSG00000215837.7.1";
chr3	/dev/stdin	stop_codon	195398762	195398764	.	+	0	gene_id "ENST00000453324.1_ENSG00000215837.7"; transcript_id "ENST00000453324.1_ENSG00000215837.7"; exon_number "7"; exon_id "ENST00000453324.1_ENSG00000215837.7.7";
chr3	/dev/stdin	transcript	195384934	195415733	.	+	.	gene_id "ENST00000429897.1_ENSG00000215837.7"; transcript_id "ENST00000429897.1_ENSG00000215837.7";
chr3	/dev/stdin	exon	195384934	195385036	.	+	.	gene_id "ENST00000429897.1_ENSG00000215837.7"; transcript_id "ENST00000429897.1_ENSG00000215837.7"; exon_number "1"; exon_id "ENST00000429897.1_ENSG00000215837.7.1";
chr3	/dev/stdin	CDS	195384934	195385036	.	+	0	gene_id "ENST00000429897.1_ENSG00000215837.7"; transcript_id "ENST00000429897.1_ENSG00000215837.7"; exon_number "1"; exon_id "ENST00000429897.1_ENSG00000215837.7.1";
chr3	/dev/stdin	exon	195388627	195388712	.	+	.	gene_id "ENST00000429897.1_ENSG00000215837.7"; transcript_id "ENST00000429897.1_ENSG00000215837.7"; exon_number "2"; exon_id "ENST00000429897.1_ENSG00000215837.7.2";
chr3	/dev/stdin	CDS	195388627	195388712	.	+	2	gene_id "ENST00000429897.1_ENSG00000215837.7"; transcript_id "ENST00000429897.1_ENSG00000215837.7"; exon_number "2"; exon_id "ENST00000429897.1_ENSG00000215837.7.2";
chr3	/dev/stdin	exon	195389442	195389604	.	+	.	gene_id "ENST00000429897.1_ENSG00000215837.7"; transcript_id "ENST00000429897.1_ENSG00000215837.7"; exon_number "3"; exon_id "ENST00000429897.1_ENSG00000215837.7.3";
chr3	/dev/stdin	CDS	195389442	195389604	.	+	0	gene_id "ENST00000429897.1_ENSG00000215837.7"; transcript_id "ENST00000429897.1_ENSG00000215837.7"; exon_number "3"; exon_id "ENST00000429897.1_ENSG00000215837.7.3";
chr3	/dev/stdin	exon	195390957	195391121	.	+	.	gene_id "ENST00000429897.1_ENSG00000215837.7"; transcript_id "ENST00000429897.1_ENSG00000215837.7"; exon_number "4"; exon_id "ENST00000429897.1_ENSG00000215837.7.4";
chr3	/dev/stdin	CDS	195390957	195391121	.	+	2	gene_id "ENST00000429897.1_ENSG00000215837.7"; transcript_id "ENST00000429897.1_ENSG00000215837.7"; exon_number "4"; exon_id "ENST00000429897.1_ENSG00000215837.7.4";
chr3	/dev/stdin	exon	195392937	195393085	.	+	.	gene_id "ENST00000429897.1_ENSG00000215837.7"; transcript_id "ENST00000429897.1_ENSG00000215837.7"; exon_number "5"; exon_id "ENST00000429897.1_ENSG00000215837.7.5";
chr3	/dev/stdin	CDS	195392937	195393085	.	+	2	gene_id "ENST00000429897.1_ENSG00000215837.7"; transcript_id "ENST00000429897.1_ENSG00000215837.7"; exon_number "5"; exon_id "ENST00000429897.1_ENSG00000215837.7.5";
chr3	/dev/stdin	exon	195395390	195395512	.	+	.	gene_id "ENST00000429897.1_ENSG00000215837.7"; transcript_id "ENST00000429897.1_ENSG00000215837.7"; exon_number "6"; exon_id "ENST00000429897.1_ENSG00000215837.7.6";
chr3	/dev/stdin	CDS	195395390	195395512	.	+	0	gene_id "ENST00000429897.1_ENSG00000215837.7"; transcript_id "ENST00000429897.1_ENSG00000215837.7"; exon_number "6"; exon_id "ENST00000429897.1_ENSG00000215837.7.6";
chr3	/dev/stdin	exon	195398003	195398171	.	+	.	gene_id "ENST00000429897.1_ENSG00000215837.7"; transcript_id "ENST00000429897.1_ENSG00000215837.7"; exon_number "7"; exon_id "ENST00000429897.1_ENSG00000215837.7.7";
chr3	/dev/stdin	CDS	195398003	195398171	.	+	0	gene_id "ENST00000429897.1_ENSG00000215837.7"; transcript_id "ENST00000429897.1_ENSG00000215837.7"; exon_number "7"; exon_id "ENST00000429897.1_ENSG00000215837.7.7";
chr3	/dev/stdin	exon	195399355	195399550	.	+	.	gene_id "ENST00000429897.1_ENSG00000215837.7"; transcript_id "ENST00000429897.1_ENSG00000215837.7"; exon_number "8"; exon_id "ENST00000429897.1_ENSG00000215837.7.8";
chr3	/dev/stdin	CDS	195399355	195399550	.	+	2	gene_id "ENST00000429897.1_ENSG00000215837.7"; transcript_id "ENST00000429897.1_ENSG00000215837.7"; exon_number "8"; exon_id "ENST00000429897.1_ENSG00000215837.7.8";
chr3	/dev/stdin	exon	195400689	195400858	.	+	.	gene_id "ENST00000429897.1_ENSG00000215837.7"; transcript_id "ENST00000429897.1_ENSG00000215837.7"; exon_number "9"; exon_id "ENST00000429897.1_ENSG00000215837.7.9";
chr3	/dev/stdin	CDS	195400689	195400858	.	+	1	gene_id "ENST00000429897.1_ENSG00000215837.7"; transcript_id "ENST00000429897.1_ENSG00000215837.7"; exon_number "9"; exon_id "ENST00000429897.1_ENSG00000215837.7.9";
chr3	/dev/stdin	exon	195404598	195404719	.	+	.	gene_id "ENST00000429897.1_ENSG00000215837.7"; transcript_id "ENST00000429897.1_ENSG00000215837.7"; exon_number "10"; exon_id "ENST00000429897.1_ENSG00000215837.7.10";
chr3	/dev/stdin	CDS	195404598	195404719	.	+	2	gene_id "ENST00000429897.1_ENSG00000215837.7"; transcript_id "ENST00000429897.1_ENSG00000215837.7"; exon_number "10"; exon_id "ENST00000429897.1_ENSG00000215837.7.10";
chr3	/dev/stdin	exon	195408061	195408172	.	+	.	gene_id "ENST00000429897.1_ENSG00000215837.7"; transcript_id "ENST00000429897.1_ENSG00000215837.7"; exon_number "11"; exon_id "ENST00000429897.1_ENSG00000215837.7.11";
chr3	/dev/stdin	CDS	195408061	195408172	.	+	0	gene_id "ENST00000429897.1_ENSG00000215837.7"; transcript_id "ENST00000429897.1_ENSG00000215837.7"; exon_number "11"; exon_id "ENST00000429897.1_ENSG00000215837.7.11";
chr3	/dev/stdin	exon	195408407	195408537	.	+	.	gene_id "ENST00000429897.1_ENSG00000215837.7"; transcript_id "ENST00000429897.1_ENSG00000215837.7"; exon_number "12"; exon_id "ENST00000429897.1_ENSG00000215837.7.12";
chr3	/dev/stdin	CDS	195408407	195408537	.	+	2	gene_id "ENST00000429897.1_ENSG00000215837.7"; transcript_id "ENST00000429897.1_ENSG00000215837.7"; exon_number "12"; exon_id "ENST00000429897.1_ENSG00000215837.7.12";
chr3	/dev/stdin	exon	195410623	195410736	.	+	.	gene_id "ENST00000429897.1_ENSG00000215837.7"; transcript_id "ENST00000429897.1_ENSG00000215837.7"; exon_number "13"; exon_id "ENST00000429897.1_ENSG00000215837.7.13";
chr3	/dev/stdin	CDS	195410623	195410736	.	+	0	gene_id "ENST00000429897.1_ENSG00000215837.7"; transcript_id "ENST00000429897.1_ENSG00000215837.7"; exon_number "13"; exon_id "ENST00000429897.1_ENSG00000215837.7.13";
chr3	/dev/stdin	exon	195415404	195415733	.	+	.	gene_id "ENST00000429897.1_ENSG00000215837.7"; transcript_id "ENST00000429897.1_ENSG00000215837.7"; exon_number "14"; exon_id "ENST00000429897.1_ENSG00000215837.7.14";
chr3	/dev/stdin	CDS	195415404	195415730	.	+	0	gene_id "ENST00000429897.1_ENSG00000215837.7"; transcript_id "ENST00000429897.1_ENSG00000215837.7"; exon_number "14"; exon_id "ENST00000429897.1_ENSG00000215837.7.14";
chr3	/dev/stdin	start_codon	195384934	195384936	.	+	0	gene_id "ENST00000429897.1_ENSG00000215837.7"; transcript_id "ENST00000429897.1_ENSG00000215837.7"; exon_number "1"; exon_id "ENST00000429897.1_ENSG00000215837.7.1";
chr3	/dev/stdin	stop_codon	195415731	195415733	.	+	0	gene_id "ENST00000429897.1_ENSG00000215837.7"; transcript_id "ENST00000429897.1_ENSG00000215837.7"; exon_number "14"; exon_id "ENST00000429897.1_ENSG00000215837.7.14";
chr3	/dev/stdin	transcript	195384934	195393553	.	+	.	gene_id "9e55c76c-a94e-4367-8340-143cd6ef2203_ENSG00000215837.7"; transcript_id "9e55c76c-a94e-4367-8340-143cd6ef2203_ENSG00000215837.7";
chr3	/dev/stdin	exon	195384934	195385036	.	+	.	gene_id "9e55c76c-a94e-4367-8340-143cd6ef2203_ENSG00000215837.7"; transcript_id "9e55c76c-a94e-4367-8340-143cd6ef2203_ENSG00000215837.7"; exon_number "1"; exon_id "9e55c76c-a94e-4367-8340-143cd6ef2203_ENSG00000215837.7.1";
chr3	/dev/stdin	CDS	195384934	195385036	.	+	0	gene_id "9e55c76c-a94e-4367-8340-143cd6ef2203_ENSG00000215837.7"; transcript_id "9e55c76c-a94e-4367-8340-143cd6ef2203_ENSG00000215837.7"; exon_number "1"; exon_id "9e55c76c-a94e-4367-8340-143cd6ef2203_ENSG00000215837.7.1";
chr3	/dev/stdin	exon	195388627	195388712	.	+	.	gene_id "9e55c76c-a94e-4367-8340-143cd6ef2203_ENSG00000215837.7"; transcript_id "9e55c76c-a94e-4367-8340-143cd6ef2203_ENSG00000215837.7"; exon_number "2"; exon_id "9e55c76c-a94e-4367-8340-143cd6ef2203_ENSG00000215837.7.2";
chr3	/dev/stdin	CDS	195388627	195388712	.	+	2	gene_id "9e55c76c-a94e-4367-8340-143cd6ef2203_ENSG00000215837.7"; transcript_id "9e55c76c-a94e-4367-8340-143cd6ef2203_ENSG00000215837.7"; exon_number "2"; exon_id "9e55c76c-a94e-4367-8340-143cd6ef2203_ENSG00000215837.7.2";
chr3	/dev/stdin	exon	195389442	195389604	.	+	.	gene_id "9e55c76c-a94e-4367-8340-143cd6ef2203_ENSG00000215837.7"; transcript_id "9e55c76c-a94e-4367-8340-143cd6ef2203_ENSG00000215837.7"; exon_number "3"; exon_id "9e55c76c-a94e-4367-8340-143cd6ef2203_ENSG00000215837.7.3";
chr3	/dev/stdin	CDS	195389442	195389604	.	+	0	gene_id "9e55c76c-a94e-4367-8340-143cd6ef2203_ENSG00000215837.7"; transcript_id "9e55c76c-a94e-4367-8340-143cd6ef2203_ENSG00000215837.7"; exon_number "3"; exon_id "9e55c76c-a94e-4367-8340-143cd6ef2203_ENSG00000215837.7.3";
chr3	/dev/stdin	exon	195390957	195391121	.	+	.	gene_id "9e55c76c-a94e-4367-8340-143cd6ef2203_ENSG00000215837.7"; transcript_id "9e55c76c-a94e-4367-8340-143cd6ef2203_ENSG00000215837.7"; exon_number "4"; exon_id "9e55c76c-a94e-4367-8340-143cd6ef2203_ENSG00000215837.7.4";
chr3	/dev/stdin	CDS	195390957	195391121	.	+	2	gene_id "9e55c76c-a94e-4367-8340-143cd6ef2203_ENSG00000215837.7"; transcript_id "9e55c76c-a94e-4367-8340-143cd6ef2203_ENSG00000215837.7"; exon_number "4"; exon_id "9e55c76c-a94e-4367-8340-143cd6ef2203_ENSG00000215837.7.4";
chr3	/dev/stdin	exon	195392937	195393553	.	+	.	gene_id "9e55c76c-a94e-4367-8340-143cd6ef2203_ENSG00000215837.7"; transcript_id "9e55c76c-a94e-4367-8340-143cd6ef2203_ENSG00000215837.7"; exon_number "5"; exon_id "9e55c76c-a94e-4367-8340-143cd6ef2203_ENSG00000215837.7.5";
chr3	/dev/stdin	CDS	195392937	195393550	.	+	2	gene_id "9e55c76c-a94e-4367-8340-143cd6ef2203_ENSG00000215837.7"; transcript_id "9e55c76c-a94e-4367-8340-143cd6ef2203_ENSG00000215837.7"; exon_number "5"; exon_id "9e55c76c-a94e-4367-8340-143cd6ef2203_ENSG00000215837.7.5";
chr3	/dev/stdin	start_codon	195384934	195384936	.	+	0	gene_id "9e55c76c-a94e-4367-8340-143cd6ef2203_ENSG00000215837.7"; transcript_id "9e55c76c-a94e-4367-8340-143cd6ef2203_ENSG00000215837.7"; exon_number "1"; exon_id "9e55c76c-a94e-4367-8340-143cd6ef2203_ENSG00000215837.7.1";
chr3	/dev/stdin	stop_codon	195393551	195393553	.	+	0	gene_id "9e55c76c-a94e-4367-8340-143cd6ef2203_ENSG00000215837.7"; transcript_id "9e55c76c-a94e-4367-8340-143cd6ef2203_ENSG00000215837.7"; exon_number "5"; exon_id "9e55c76c-a94e-4367-8340-143cd6ef2203_ENSG00000215837.7.5";
chr3	/dev/stdin	transcript	195590236	195594311	.	-	.	gene_id "ENST00000420716.2_ENSG00000061938.12"; transcript_id "ENST00000420716.2_ENSG00000061938.12";
chr3	/dev/stdin	exon	195590236	195591058	.	-	.	gene_id "ENST00000420716.2_ENSG00000061938.12"; transcript_id "ENST00000420716.2_ENSG00000061938.12"; exon_number "1"; exon_id "ENST00000420716.2_ENSG00000061938.12.1";
chr3	/dev/stdin	CDS	195590236	195591058	.	-	2	gene_id "ENST00000420716.2_ENSG00000061938.12"; transcript_id "ENST00000420716.2_ENSG00000061938.12"; exon_number "1"; exon_id "ENST00000420716.2_ENSG00000061938.12.1";
chr3	/dev/stdin	exon	195593760	195593887	.	-	.	gene_id "ENST00000420716.2_ENSG00000061938.12"; transcript_id "ENST00000420716.2_ENSG00000061938.12"; exon_number "2"; exon_id "ENST00000420716.2_ENSG00000061938.12.2";
chr3	/dev/stdin	CDS	195593760	195593887	.	-	1	gene_id "ENST00000420716.2_ENSG00000061938.12"; transcript_id "ENST00000420716.2_ENSG00000061938.12"; exon_number "2"; exon_id "ENST00000420716.2_ENSG00000061938.12.2";
chr3	/dev/stdin	exon	195594040	195594135	.	-	.	gene_id "ENST00000420716.2_ENSG00000061938.12"; transcript_id "ENST00000420716.2_ENSG00000061938.12"; exon_number "3"; exon_id "ENST00000420716.2_ENSG00000061938.12.3";
chr3	/dev/stdin	CDS	195594040	195594135	.	-	1	gene_id "ENST00000420716.2_ENSG00000061938.12"; transcript_id "ENST00000420716.2_ENSG00000061938.12"; exon_number "3"; exon_id "ENST00000420716.2_ENSG00000061938.12.3";
chr3	/dev/stdin	exon	195594232	195594311	.	-	.	gene_id "ENST00000420716.2_ENSG00000061938.12"; transcript_id "ENST00000420716.2_ENSG00000061938.12"; exon_number "4"; exon_id "ENST00000420716.2_ENSG00000061938.12.4";
chr3	/dev/stdin	CDS	195594232	195594311	.	-	0	gene_id "ENST00000420716.2_ENSG00000061938.12"; transcript_id "ENST00000420716.2_ENSG00000061938.12"; exon_number "4"; exon_id "ENST00000420716.2_ENSG00000061938.12.4";
chr3	/dev/stdin	start_codon	195594309	195594311	.	-	0	gene_id "ENST00000420716.2_ENSG00000061938.12"; transcript_id "ENST00000420716.2_ENSG00000061938.12"; exon_number "4"; exon_id "ENST00000420716.2_ENSG00000061938.12.4";
chr3	/dev/stdin	transcript	195685708	195694391	.	-	.	gene_id "be93e75d-253a-4126-8d76-db142e25ab6b_ENSG00000185485.10"; transcript_id "be93e75d-253a-4126-8d76-db142e25ab6b_ENSG00000185485.10";
chr3	/dev/stdin	exon	195685708	195686957	.	-	.	gene_id "be93e75d-253a-4126-8d76-db142e25ab6b_ENSG00000185485.10"; transcript_id "be93e75d-253a-4126-8d76-db142e25ab6b_ENSG00000185485.10"; exon_number "1"; exon_id "be93e75d-253a-4126-8d76-db142e25ab6b_ENSG00000185485.10.1";
chr3	/dev/stdin	CDS	195685708	195686957	.	-	0	gene_id "be93e75d-253a-4126-8d76-db142e25ab6b_ENSG00000185485.10"; transcript_id "be93e75d-253a-4126-8d76-db142e25ab6b_ENSG00000185485.10"; exon_number "1"; exon_id "be93e75d-253a-4126-8d76-db142e25ab6b_ENSG00000185485.10.1";
chr3	/dev/stdin	exon	195690171	195690292	.	-	.	gene_id "be93e75d-253a-4126-8d76-db142e25ab6b_ENSG00000185485.10"; transcript_id "be93e75d-253a-4126-8d76-db142e25ab6b_ENSG00000185485.10"; exon_number "2"; exon_id "be93e75d-253a-4126-8d76-db142e25ab6b_ENSG00000185485.10.2";
chr3	/dev/stdin	CDS	195690171	195690292	.	-	2	gene_id "be93e75d-253a-4126-8d76-db142e25ab6b_ENSG00000185485.10"; transcript_id "be93e75d-253a-4126-8d76-db142e25ab6b_ENSG00000185485.10"; exon_number "2"; exon_id "be93e75d-253a-4126-8d76-db142e25ab6b_ENSG00000185485.10.2";
chr3	/dev/stdin	exon	195692300	195692413	.	-	.	gene_id "be93e75d-253a-4126-8d76-db142e25ab6b_ENSG00000185485.10"; transcript_id "be93e75d-253a-4126-8d76-db142e25ab6b_ENSG00000185485.10"; exon_number "3"; exon_id "be93e75d-253a-4126-8d76-db142e25ab6b_ENSG00000185485.10.3";
chr3	/dev/stdin	CDS	195692300	195692413	.	-	2	gene_id "be93e75d-253a-4126-8d76-db142e25ab6b_ENSG00000185485.10"; transcript_id "be93e75d-253a-4126-8d76-db142e25ab6b_ENSG00000185485.10"; exon_number "3"; exon_id "be93e75d-253a-4126-8d76-db142e25ab6b_ENSG00000185485.10.3";
chr3	/dev/stdin	exon	195694385	195694391	.	-	.	gene_id "be93e75d-253a-4126-8d76-db142e25ab6b_ENSG00000185485.10"; transcript_id "be93e75d-253a-4126-8d76-db142e25ab6b_ENSG00000185485.10"; exon_number "4"; exon_id "be93e75d-253a-4126-8d76-db142e25ab6b_ENSG00000185485.10.4";
chr3	/dev/stdin	CDS	195694385	195694391	.	-	0	gene_id "be93e75d-253a-4126-8d76-db142e25ab6b_ENSG00000185485.10"; transcript_id "be93e75d-253a-4126-8d76-db142e25ab6b_ENSG00000185485.10"; exon_number "4"; exon_id "be93e75d-253a-4126-8d76-db142e25ab6b_ENSG00000185485.10.4";
chr3	/dev/stdin	start_codon	195694389	195694391	.	-	0	gene_id "be93e75d-253a-4126-8d76-db142e25ab6b_ENSG00000185485.10"; transcript_id "be93e75d-253a-4126-8d76-db142e25ab6b_ENSG00000185485.10"; exon_number "4"; exon_id "be93e75d-253a-4126-8d76-db142e25ab6b_ENSG00000185485.10.4";
chr3	/dev/stdin	transcript	195686620	195717129	.	-	.	gene_id "f568c433-4d5a-441f-87dd-ef86210e3bae_ENSG00000185485.10"; transcript_id "f568c433-4d5a-441f-87dd-ef86210e3bae_ENSG00000185485.10";
chr3	/dev/stdin	exon	195686620	195686957	.	-	.	gene_id "f568c433-4d5a-441f-87dd-ef86210e3bae_ENSG00000185485.10"; transcript_id "f568c433-4d5a-441f-87dd-ef86210e3bae_ENSG00000185485.10"; exon_number "1"; exon_id "f568c433-4d5a-441f-87dd-ef86210e3bae_ENSG00000185485.10.1";
chr3	/dev/stdin	CDS	195686623	195686957	.	-	2	gene_id "f568c433-4d5a-441f-87dd-ef86210e3bae_ENSG00000185485.10"; transcript_id "f568c433-4d5a-441f-87dd-ef86210e3bae_ENSG00000185485.10"; exon_number "1"; exon_id "f568c433-4d5a-441f-87dd-ef86210e3bae_ENSG00000185485.10.1";
chr3	/dev/stdin	exon	195690171	195690292	.	-	.	gene_id "f568c433-4d5a-441f-87dd-ef86210e3bae_ENSG00000185485.10"; transcript_id "f568c433-4d5a-441f-87dd-ef86210e3bae_ENSG00000185485.10"; exon_number "2"; exon_id "f568c433-4d5a-441f-87dd-ef86210e3bae_ENSG00000185485.10.2";
chr3	/dev/stdin	CDS	195690171	195690292	.	-	1	gene_id "f568c433-4d5a-441f-87dd-ef86210e3bae_ENSG00000185485.10"; transcript_id "f568c433-4d5a-441f-87dd-ef86210e3bae_ENSG00000185485.10"; exon_number "2"; exon_id "f568c433-4d5a-441f-87dd-ef86210e3bae_ENSG00000185485.10.2";
chr3	/dev/stdin	exon	195692300	195692413	.	-	.	gene_id "f568c433-4d5a-441f-87dd-ef86210e3bae_ENSG00000185485.10"; transcript_id "f568c433-4d5a-441f-87dd-ef86210e3bae_ENSG00000185485.10"; exon_number "3"; exon_id "f568c433-4d5a-441f-87dd-ef86210e3bae_ENSG00000185485.10.3";
chr3	/dev/stdin	CDS	195692300	195692413	.	-	1	gene_id "f568c433-4d5a-441f-87dd-ef86210e3bae_ENSG00000185485.10"; transcript_id "f568c433-4d5a-441f-87dd-ef86210e3bae_ENSG00000185485.10"; exon_number "3"; exon_id "f568c433-4d5a-441f-87dd-ef86210e3bae_ENSG00000185485.10.3";
chr3	/dev/stdin	exon	195694385	195694515	.	-	.	gene_id "f568c433-4d5a-441f-87dd-ef86210e3bae_ENSG00000185485.10"; transcript_id "f568c433-4d5a-441f-87dd-ef86210e3bae_ENSG00000185485.10"; exon_number "4"; exon_id "f568c433-4d5a-441f-87dd-ef86210e3bae_ENSG00000185485.10.4";
chr3	/dev/stdin	CDS	195694385	195694515	.	-	0	gene_id "f568c433-4d5a-441f-87dd-ef86210e3bae_ENSG00000185485.10"; transcript_id "f568c433-4d5a-441f-87dd-ef86210e3bae_ENSG00000185485.10"; exon_number "4"; exon_id "f568c433-4d5a-441f-87dd-ef86210e3bae_ENSG00000185485.10.4";
chr3	/dev/stdin	exon	195694750	195694861	.	-	.	gene_id "f568c433-4d5a-441f-87dd-ef86210e3bae_ENSG00000185485.10"; transcript_id "f568c433-4d5a-441f-87dd-ef86210e3bae_ENSG00000185485.10"; exon_number "5"; exon_id "f568c433-4d5a-441f-87dd-ef86210e3bae_ENSG00000185485.10.5";
chr3	/dev/stdin	CDS	195694750	195694861	.	-	1	gene_id "f568c433-4d5a-441f-87dd-ef86210e3bae_ENSG00000185485.10"; transcript_id "f568c433-4d5a-441f-87dd-ef86210e3bae_ENSG00000185485.10"; exon_number "5"; exon_id "f568c433-4d5a-441f-87dd-ef86210e3bae_ENSG00000185485.10.5";
chr3	/dev/stdin	exon	195698194	195698315	.	-	.	gene_id "f568c433-4d5a-441f-87dd-ef86210e3bae_ENSG00000185485.10"; transcript_id "f568c433-4d5a-441f-87dd-ef86210e3bae_ENSG00000185485.10"; exon_number "6"; exon_id "f568c433-4d5a-441f-87dd-ef86210e3bae_ENSG00000185485.10.6";
chr3	/dev/stdin	CDS	195698194	195698315	.	-	0	gene_id "f568c433-4d5a-441f-87dd-ef86210e3bae_ENSG00000185485.10"; transcript_id "f568c433-4d5a-441f-87dd-ef86210e3bae_ENSG00000185485.10"; exon_number "6"; exon_id "f568c433-4d5a-441f-87dd-ef86210e3bae_ENSG00000185485.10.6";
chr3	/dev/stdin	exon	195701268	195701437	.	-	.	gene_id "f568c433-4d5a-441f-87dd-ef86210e3bae_ENSG00000185485.10"; transcript_id "f568c433-4d5a-441f-87dd-ef86210e3bae_ENSG00000185485.10"; exon_number "7"; exon_id "f568c433-4d5a-441f-87dd-ef86210e3bae_ENSG00000185485.10.7";
chr3	/dev/stdin	CDS	195701268	195701437	.	-	2	gene_id "f568c433-4d5a-441f-87dd-ef86210e3bae_ENSG00000185485.10"; transcript_id "f568c433-4d5a-441f-87dd-ef86210e3bae_ENSG00000185485.10"; exon_number "7"; exon_id "f568c433-4d5a-441f-87dd-ef86210e3bae_ENSG00000185485.10.7";
chr3	/dev/stdin	exon	195702576	195702771	.	-	.	gene_id "f568c433-4d5a-441f-87dd-ef86210e3bae_ENSG00000185485.10"; transcript_id "f568c433-4d5a-441f-87dd-ef86210e3bae_ENSG00000185485.10"; exon_number "8"; exon_id "f568c433-4d5a-441f-87dd-ef86210e3bae_ENSG00000185485.10.8";
chr3	/dev/stdin	CDS	195702576	195702771	.	-	0	gene_id "f568c433-4d5a-441f-87dd-ef86210e3bae_ENSG00000185485.10"; transcript_id "f568c433-4d5a-441f-87dd-ef86210e3bae_ENSG00000185485.10"; exon_number "8"; exon_id "f568c433-4d5a-441f-87dd-ef86210e3bae_ENSG00000185485.10.8";
chr3	/dev/stdin	exon	195703954	195704122	.	-	.	gene_id "f568c433-4d5a-441f-87dd-ef86210e3bae_ENSG00000185485.10"; transcript_id "f568c433-4d5a-441f-87dd-ef86210e3bae_ENSG00000185485.10"; exon_number "9"; exon_id "f568c433-4d5a-441f-87dd-ef86210e3bae_ENSG00000185485.10.9";
chr3	/dev/stdin	CDS	195703954	195704122	.	-	1	gene_id "f568c433-4d5a-441f-87dd-ef86210e3bae_ENSG00000185485.10"; transcript_id "f568c433-4d5a-441f-87dd-ef86210e3bae_ENSG00000185485.10"; exon_number "9"; exon_id "f568c433-4d5a-441f-87dd-ef86210e3bae_ENSG00000185485.10.9";
chr3	/dev/stdin	exon	195706615	195706737	.	-	.	gene_id "f568c433-4d5a-441f-87dd-ef86210e3bae_ENSG00000185485.10"; transcript_id "f568c433-4d5a-441f-87dd-ef86210e3bae_ENSG00000185485.10"; exon_number "10"; exon_id "f568c433-4d5a-441f-87dd-ef86210e3bae_ENSG00000185485.10.10";
chr3	/dev/stdin	CDS	195706615	195706737	.	-	1	gene_id "f568c433-4d5a-441f-87dd-ef86210e3bae_ENSG00000185485.10"; transcript_id "f568c433-4d5a-441f-87dd-ef86210e3bae_ENSG00000185485.10"; exon_number "10"; exon_id "f568c433-4d5a-441f-87dd-ef86210e3bae_ENSG00000185485.10.10";
chr3	/dev/stdin	exon	195709033	195709181	.	-	.	gene_id "f568c433-4d5a-441f-87dd-ef86210e3bae_ENSG00000185485.10"; transcript_id "f568c433-4d5a-441f-87dd-ef86210e3bae_ENSG00000185485.10"; exon_number "11"; exon_id "f568c433-4d5a-441f-87dd-ef86210e3bae_ENSG00000185485.10.11";
chr3	/dev/stdin	CDS	195709033	195709181	.	-	0	gene_id "f568c433-4d5a-441f-87dd-ef86210e3bae_ENSG00000185485.10"; transcript_id "f568c433-4d5a-441f-87dd-ef86210e3bae_ENSG00000185485.10"; exon_number "11"; exon_id "f568c433-4d5a-441f-87dd-ef86210e3bae_ENSG00000185485.10.11";
chr3	/dev/stdin	exon	195710983	195711147	.	-	.	gene_id "f568c433-4d5a-441f-87dd-ef86210e3bae_ENSG00000185485.10"; transcript_id "f568c433-4d5a-441f-87dd-ef86210e3bae_ENSG00000185485.10"; exon_number "12"; exon_id "f568c433-4d5a-441f-87dd-ef86210e3bae_ENSG00000185485.10.12";
chr3	/dev/stdin	CDS	195710983	195711147	.	-	0	gene_id "f568c433-4d5a-441f-87dd-ef86210e3bae_ENSG00000185485.10"; transcript_id "f568c433-4d5a-441f-87dd-ef86210e3bae_ENSG00000185485.10"; exon_number "12"; exon_id "f568c433-4d5a-441f-87dd-ef86210e3bae_ENSG00000185485.10.12";
chr3	/dev/stdin	exon	195712498	195712660	.	-	.	gene_id "f568c433-4d5a-441f-87dd-ef86210e3bae_ENSG00000185485.10"; transcript_id "f568c433-4d5a-441f-87dd-ef86210e3bae_ENSG00000185485.10"; exon_number "13"; exon_id "f568c433-4d5a-441f-87dd-ef86210e3bae_ENSG00000185485.10.13";
chr3	/dev/stdin	CDS	195712498	195712660	.	-	1	gene_id "f568c433-4d5a-441f-87dd-ef86210e3bae_ENSG00000185485.10"; transcript_id "f568c433-4d5a-441f-87dd-ef86210e3bae_ENSG00000185485.10"; exon_number "13"; exon_id "f568c433-4d5a-441f-87dd-ef86210e3bae_ENSG00000185485.10.13";
chr3	/dev/stdin	exon	195713390	195713475	.	-	.	gene_id "f568c433-4d5a-441f-87dd-ef86210e3bae_ENSG00000185485.10"; transcript_id "f568c433-4d5a-441f-87dd-ef86210e3bae_ENSG00000185485.10"; exon_number "14"; exon_id "f568c433-4d5a-441f-87dd-ef86210e3bae_ENSG00000185485.10.14";
chr3	/dev/stdin	CDS	195713390	195713475	.	-	0	gene_id "f568c433-4d5a-441f-87dd-ef86210e3bae_ENSG00000185485.10"; transcript_id "f568c433-4d5a-441f-87dd-ef86210e3bae_ENSG00000185485.10"; exon_number "14"; exon_id "f568c433-4d5a-441f-87dd-ef86210e3bae_ENSG00000185485.10.14";
chr3	/dev/stdin	exon	195717061	195717129	.	-	.	gene_id "f568c433-4d5a-441f-87dd-ef86210e3bae_ENSG00000185485.10"; transcript_id "f568c433-4d5a-441f-87dd-ef86210e3bae_ENSG00000185485.10"; exon_number "15"; exon_id "f568c433-4d5a-441f-87dd-ef86210e3bae_ENSG00000185485.10.15";
chr3	/dev/stdin	CDS	195717061	195717129	.	-	0	gene_id "f568c433-4d5a-441f-87dd-ef86210e3bae_ENSG00000185485.10"; transcript_id "f568c433-4d5a-441f-87dd-ef86210e3bae_ENSG00000185485.10"; exon_number "15"; exon_id "f568c433-4d5a-441f-87dd-ef86210e3bae_ENSG00000185485.10.15";
chr3	/dev/stdin	start_codon	195717127	195717129	.	-	0	gene_id "f568c433-4d5a-441f-87dd-ef86210e3bae_ENSG00000185485.10"; transcript_id "f568c433-4d5a-441f-87dd-ef86210e3bae_ENSG00000185485.10"; exon_number "15"; exon_id "f568c433-4d5a-441f-87dd-ef86210e3bae_ENSG00000185485.10.15";
chr3	/dev/stdin	stop_codon	195686620	195686622	.	-	0	gene_id "f568c433-4d5a-441f-87dd-ef86210e3bae_ENSG00000185485.10"; transcript_id "f568c433-4d5a-441f-87dd-ef86210e3bae_ENSG00000185485.10"; exon_number "1"; exon_id "f568c433-4d5a-441f-87dd-ef86210e3bae_ENSG00000185485.10.1";
chr3	/dev/stdin	transcript	195686620	195717129	.	-	.	gene_id "4615166e-74f6-45c3-add6-2134836b9b4e_ENSG00000185485.10"; transcript_id "4615166e-74f6-45c3-add6-2134836b9b4e_ENSG00000185485.10";
chr3	/dev/stdin	exon	195686620	195686957	.	-	.	gene_id "4615166e-74f6-45c3-add6-2134836b9b4e_ENSG00000185485.10"; transcript_id "4615166e-74f6-45c3-add6-2134836b9b4e_ENSG00000185485.10"; exon_number "1"; exon_id "4615166e-74f6-45c3-add6-2134836b9b4e_ENSG00000185485.10.1";
chr3	/dev/stdin	CDS	195686623	195686957	.	-	2	gene_id "4615166e-74f6-45c3-add6-2134836b9b4e_ENSG00000185485.10"; transcript_id "4615166e-74f6-45c3-add6-2134836b9b4e_ENSG00000185485.10"; exon_number "1"; exon_id "4615166e-74f6-45c3-add6-2134836b9b4e_ENSG00000185485.10.1";
chr3	/dev/stdin	exon	195690171	195690292	.	-	.	gene_id "4615166e-74f6-45c3-add6-2134836b9b4e_ENSG00000185485.10"; transcript_id "4615166e-74f6-45c3-add6-2134836b9b4e_ENSG00000185485.10"; exon_number "2"; exon_id "4615166e-74f6-45c3-add6-2134836b9b4e_ENSG00000185485.10.2";
chr3	/dev/stdin	CDS	195690171	195690292	.	-	1	gene_id "4615166e-74f6-45c3-add6-2134836b9b4e_ENSG00000185485.10"; transcript_id "4615166e-74f6-45c3-add6-2134836b9b4e_ENSG00000185485.10"; exon_number "2"; exon_id "4615166e-74f6-45c3-add6-2134836b9b4e_ENSG00000185485.10.2";
chr3	/dev/stdin	exon	195692300	195692413	.	-	.	gene_id "4615166e-74f6-45c3-add6-2134836b9b4e_ENSG00000185485.10"; transcript_id "4615166e-74f6-45c3-add6-2134836b9b4e_ENSG00000185485.10"; exon_number "3"; exon_id "4615166e-74f6-45c3-add6-2134836b9b4e_ENSG00000185485.10.3";
chr3	/dev/stdin	CDS	195692300	195692413	.	-	1	gene_id "4615166e-74f6-45c3-add6-2134836b9b4e_ENSG00000185485.10"; transcript_id "4615166e-74f6-45c3-add6-2134836b9b4e_ENSG00000185485.10"; exon_number "3"; exon_id "4615166e-74f6-45c3-add6-2134836b9b4e_ENSG00000185485.10.3";
chr3	/dev/stdin	exon	195694385	195694515	.	-	.	gene_id "4615166e-74f6-45c3-add6-2134836b9b4e_ENSG00000185485.10"; transcript_id "4615166e-74f6-45c3-add6-2134836b9b4e_ENSG00000185485.10"; exon_number "4"; exon_id "4615166e-74f6-45c3-add6-2134836b9b4e_ENSG00000185485.10.4";
chr3	/dev/stdin	CDS	195694385	195694515	.	-	0	gene_id "4615166e-74f6-45c3-add6-2134836b9b4e_ENSG00000185485.10"; transcript_id "4615166e-74f6-45c3-add6-2134836b9b4e_ENSG00000185485.10"; exon_number "4"; exon_id "4615166e-74f6-45c3-add6-2134836b9b4e_ENSG00000185485.10.4";
chr3	/dev/stdin	exon	195694750	195694861	.	-	.	gene_id "4615166e-74f6-45c3-add6-2134836b9b4e_ENSG00000185485.10"; transcript_id "4615166e-74f6-45c3-add6-2134836b9b4e_ENSG00000185485.10"; exon_number "5"; exon_id "4615166e-74f6-45c3-add6-2134836b9b4e_ENSG00000185485.10.5";
chr3	/dev/stdin	CDS	195694750	195694861	.	-	1	gene_id "4615166e-74f6-45c3-add6-2134836b9b4e_ENSG00000185485.10"; transcript_id "4615166e-74f6-45c3-add6-2134836b9b4e_ENSG00000185485.10"; exon_number "5"; exon_id "4615166e-74f6-45c3-add6-2134836b9b4e_ENSG00000185485.10.5";
chr3	/dev/stdin	exon	195695086	195695256	.	-	.	gene_id "4615166e-74f6-45c3-add6-2134836b9b4e_ENSG00000185485.10"; transcript_id "4615166e-74f6-45c3-add6-2134836b9b4e_ENSG00000185485.10"; exon_number "6"; exon_id "4615166e-74f6-45c3-add6-2134836b9b4e_ENSG00000185485.10.6";
chr3	/dev/stdin	CDS	195695086	195695256	.	-	1	gene_id "4615166e-74f6-45c3-add6-2134836b9b4e_ENSG00000185485.10"; transcript_id "4615166e-74f6-45c3-add6-2134836b9b4e_ENSG00000185485.10"; exon_number "6"; exon_id "4615166e-74f6-45c3-add6-2134836b9b4e_ENSG00000185485.10.6";
chr3	/dev/stdin	exon	195698194	195698315	.	-	.	gene_id "4615166e-74f6-45c3-add6-2134836b9b4e_ENSG00000185485.10"; transcript_id "4615166e-74f6-45c3-add6-2134836b9b4e_ENSG00000185485.10"; exon_number "7"; exon_id "4615166e-74f6-45c3-add6-2134836b9b4e_ENSG00000185485.10.7";
chr3	/dev/stdin	CDS	195698194	195698315	.	-	0	gene_id "4615166e-74f6-45c3-add6-2134836b9b4e_ENSG00000185485.10"; transcript_id "4615166e-74f6-45c3-add6-2134836b9b4e_ENSG00000185485.10"; exon_number "7"; exon_id "4615166e-74f6-45c3-add6-2134836b9b4e_ENSG00000185485.10.7";
chr3	/dev/stdin	exon	195701268	195701437	.	-	.	gene_id "4615166e-74f6-45c3-add6-2134836b9b4e_ENSG00000185485.10"; transcript_id "4615166e-74f6-45c3-add6-2134836b9b4e_ENSG00000185485.10"; exon_number "8"; exon_id "4615166e-74f6-45c3-add6-2134836b9b4e_ENSG00000185485.10.8";
chr3	/dev/stdin	CDS	195701268	195701437	.	-	2	gene_id "4615166e-74f6-45c3-add6-2134836b9b4e_ENSG00000185485.10"; transcript_id "4615166e-74f6-45c3-add6-2134836b9b4e_ENSG00000185485.10"; exon_number "8"; exon_id "4615166e-74f6-45c3-add6-2134836b9b4e_ENSG00000185485.10.8";
chr3	/dev/stdin	exon	195702576	195702771	.	-	.	gene_id "4615166e-74f6-45c3-add6-2134836b9b4e_ENSG00000185485.10"; transcript_id "4615166e-74f6-45c3-add6-2134836b9b4e_ENSG00000185485.10"; exon_number "9"; exon_id "4615166e-74f6-45c3-add6-2134836b9b4e_ENSG00000185485.10.9";
chr3	/dev/stdin	CDS	195702576	195702771	.	-	0	gene_id "4615166e-74f6-45c3-add6-2134836b9b4e_ENSG00000185485.10"; transcript_id "4615166e-74f6-45c3-add6-2134836b9b4e_ENSG00000185485.10"; exon_number "9"; exon_id "4615166e-74f6-45c3-add6-2134836b9b4e_ENSG00000185485.10.9";
chr3	/dev/stdin	exon	195703954	195704122	.	-	.	gene_id "4615166e-74f6-45c3-add6-2134836b9b4e_ENSG00000185485.10"; transcript_id "4615166e-74f6-45c3-add6-2134836b9b4e_ENSG00000185485.10"; exon_number "10"; exon_id "4615166e-74f6-45c3-add6-2134836b9b4e_ENSG00000185485.10.10";
chr3	/dev/stdin	CDS	195703954	195704122	.	-	1	gene_id "4615166e-74f6-45c3-add6-2134836b9b4e_ENSG00000185485.10"; transcript_id "4615166e-74f6-45c3-add6-2134836b9b4e_ENSG00000185485.10"; exon_number "10"; exon_id "4615166e-74f6-45c3-add6-2134836b9b4e_ENSG00000185485.10.10";
chr3	/dev/stdin	exon	195706615	195706737	.	-	.	gene_id "4615166e-74f6-45c3-add6-2134836b9b4e_ENSG00000185485.10"; transcript_id "4615166e-74f6-45c3-add6-2134836b9b4e_ENSG00000185485.10"; exon_number "11"; exon_id "4615166e-74f6-45c3-add6-2134836b9b4e_ENSG00000185485.10.11";
chr3	/dev/stdin	CDS	195706615	195706737	.	-	1	gene_id "4615166e-74f6-45c3-add6-2134836b9b4e_ENSG00000185485.10"; transcript_id "4615166e-74f6-45c3-add6-2134836b9b4e_ENSG00000185485.10"; exon_number "11"; exon_id "4615166e-74f6-45c3-add6-2134836b9b4e_ENSG00000185485.10.11";
chr3	/dev/stdin	exon	195709033	195709181	.	-	.	gene_id "4615166e-74f6-45c3-add6-2134836b9b4e_ENSG00000185485.10"; transcript_id "4615166e-74f6-45c3-add6-2134836b9b4e_ENSG00000185485.10"; exon_number "12"; exon_id "4615166e-74f6-45c3-add6-2134836b9b4e_ENSG00000185485.10.12";
chr3	/dev/stdin	CDS	195709033	195709181	.	-	0	gene_id "4615166e-74f6-45c3-add6-2134836b9b4e_ENSG00000185485.10"; transcript_id "4615166e-74f6-45c3-add6-2134836b9b4e_ENSG00000185485.10"; exon_number "12"; exon_id "4615166e-74f6-45c3-add6-2134836b9b4e_ENSG00000185485.10.12";
chr3	/dev/stdin	exon	195710983	195711147	.	-	.	gene_id "4615166e-74f6-45c3-add6-2134836b9b4e_ENSG00000185485.10"; transcript_id "4615166e-74f6-45c3-add6-2134836b9b4e_ENSG00000185485.10"; exon_number "13"; exon_id "4615166e-74f6-45c3-add6-2134836b9b4e_ENSG00000185485.10.13";
chr3	/dev/stdin	CDS	195710983	195711147	.	-	0	gene_id "4615166e-74f6-45c3-add6-2134836b9b4e_ENSG00000185485.10"; transcript_id "4615166e-74f6-45c3-add6-2134836b9b4e_ENSG00000185485.10"; exon_number "13"; exon_id "4615166e-74f6-45c3-add6-2134836b9b4e_ENSG00000185485.10.13";
chr3	/dev/stdin	exon	195712498	195712660	.	-	.	gene_id "4615166e-74f6-45c3-add6-2134836b9b4e_ENSG00000185485.10"; transcript_id "4615166e-74f6-45c3-add6-2134836b9b4e_ENSG00000185485.10"; exon_number "14"; exon_id "4615166e-74f6-45c3-add6-2134836b9b4e_ENSG00000185485.10.14";
chr3	/dev/stdin	CDS	195712498	195712660	.	-	1	gene_id "4615166e-74f6-45c3-add6-2134836b9b4e_ENSG00000185485.10"; transcript_id "4615166e-74f6-45c3-add6-2134836b9b4e_ENSG00000185485.10"; exon_number "14"; exon_id "4615166e-74f6-45c3-add6-2134836b9b4e_ENSG00000185485.10.14";
chr3	/dev/stdin	exon	195713390	195713475	.	-	.	gene_id "4615166e-74f6-45c3-add6-2134836b9b4e_ENSG00000185485.10"; transcript_id "4615166e-74f6-45c3-add6-2134836b9b4e_ENSG00000185485.10"; exon_number "15"; exon_id "4615166e-74f6-45c3-add6-2134836b9b4e_ENSG00000185485.10.15";
chr3	/dev/stdin	CDS	195713390	195713475	.	-	0	gene_id "4615166e-74f6-45c3-add6-2134836b9b4e_ENSG00000185485.10"; transcript_id "4615166e-74f6-45c3-add6-2134836b9b4e_ENSG00000185485.10"; exon_number "15"; exon_id "4615166e-74f6-45c3-add6-2134836b9b4e_ENSG00000185485.10.15";
chr3	/dev/stdin	exon	195717061	195717129	.	-	.	gene_id "4615166e-74f6-45c3-add6-2134836b9b4e_ENSG00000185485.10"; transcript_id "4615166e-74f6-45c3-add6-2134836b9b4e_ENSG00000185485.10"; exon_number "16"; exon_id "4615166e-74f6-45c3-add6-2134836b9b4e_ENSG00000185485.10.16";
chr3	/dev/stdin	CDS	195717061	195717129	.	-	0	gene_id "4615166e-74f6-45c3-add6-2134836b9b4e_ENSG00000185485.10"; transcript_id "4615166e-74f6-45c3-add6-2134836b9b4e_ENSG00000185485.10"; exon_number "16"; exon_id "4615166e-74f6-45c3-add6-2134836b9b4e_ENSG00000185485.10.16";
chr3	/dev/stdin	start_codon	195717127	195717129	.	-	0	gene_id "4615166e-74f6-45c3-add6-2134836b9b4e_ENSG00000185485.10"; transcript_id "4615166e-74f6-45c3-add6-2134836b9b4e_ENSG00000185485.10"; exon_number "16"; exon_id "4615166e-74f6-45c3-add6-2134836b9b4e_ENSG00000185485.10.16";
chr3	/dev/stdin	stop_codon	195686620	195686622	.	-	0	gene_id "4615166e-74f6-45c3-add6-2134836b9b4e_ENSG00000185485.10"; transcript_id "4615166e-74f6-45c3-add6-2134836b9b4e_ENSG00000185485.10"; exon_number "1"; exon_id "4615166e-74f6-45c3-add6-2134836b9b4e_ENSG00000185485.10.1";
chr3	/dev/stdin	transcript	195686620	195717129	.	-	.	gene_id "c11bc412-c823-4770-8fe4-5b8367eedb1a_ENSG00000185485.10"; transcript_id "c11bc412-c823-4770-8fe4-5b8367eedb1a_ENSG00000185485.10";
chr3	/dev/stdin	exon	195686620	195686957	.	-	.	gene_id "c11bc412-c823-4770-8fe4-5b8367eedb1a_ENSG00000185485.10"; transcript_id "c11bc412-c823-4770-8fe4-5b8367eedb1a_ENSG00000185485.10"; exon_number "1"; exon_id "c11bc412-c823-4770-8fe4-5b8367eedb1a_ENSG00000185485.10.1";
chr3	/dev/stdin	CDS	195686623	195686957	.	-	2	gene_id "c11bc412-c823-4770-8fe4-5b8367eedb1a_ENSG00000185485.10"; transcript_id "c11bc412-c823-4770-8fe4-5b8367eedb1a_ENSG00000185485.10"; exon_number "1"; exon_id "c11bc412-c823-4770-8fe4-5b8367eedb1a_ENSG00000185485.10.1";
chr3	/dev/stdin	exon	195690171	195690292	.	-	.	gene_id "c11bc412-c823-4770-8fe4-5b8367eedb1a_ENSG00000185485.10"; transcript_id "c11bc412-c823-4770-8fe4-5b8367eedb1a_ENSG00000185485.10"; exon_number "2"; exon_id "c11bc412-c823-4770-8fe4-5b8367eedb1a_ENSG00000185485.10.2";
chr3	/dev/stdin	CDS	195690171	195690292	.	-	1	gene_id "c11bc412-c823-4770-8fe4-5b8367eedb1a_ENSG00000185485.10"; transcript_id "c11bc412-c823-4770-8fe4-5b8367eedb1a_ENSG00000185485.10"; exon_number "2"; exon_id "c11bc412-c823-4770-8fe4-5b8367eedb1a_ENSG00000185485.10.2";
chr3	/dev/stdin	exon	195692300	195692413	.	-	.	gene_id "c11bc412-c823-4770-8fe4-5b8367eedb1a_ENSG00000185485.10"; transcript_id "c11bc412-c823-4770-8fe4-5b8367eedb1a_ENSG00000185485.10"; exon_number "3"; exon_id "c11bc412-c823-4770-8fe4-5b8367eedb1a_ENSG00000185485.10.3";
chr3	/dev/stdin	CDS	195692300	195692413	.	-	1	gene_id "c11bc412-c823-4770-8fe4-5b8367eedb1a_ENSG00000185485.10"; transcript_id "c11bc412-c823-4770-8fe4-5b8367eedb1a_ENSG00000185485.10"; exon_number "3"; exon_id "c11bc412-c823-4770-8fe4-5b8367eedb1a_ENSG00000185485.10.3";
chr3	/dev/stdin	exon	195694385	195694515	.	-	.	gene_id "c11bc412-c823-4770-8fe4-5b8367eedb1a_ENSG00000185485.10"; transcript_id "c11bc412-c823-4770-8fe4-5b8367eedb1a_ENSG00000185485.10"; exon_number "4"; exon_id "c11bc412-c823-4770-8fe4-5b8367eedb1a_ENSG00000185485.10.4";
chr3	/dev/stdin	CDS	195694385	195694515	.	-	0	gene_id "c11bc412-c823-4770-8fe4-5b8367eedb1a_ENSG00000185485.10"; transcript_id "c11bc412-c823-4770-8fe4-5b8367eedb1a_ENSG00000185485.10"; exon_number "4"; exon_id "c11bc412-c823-4770-8fe4-5b8367eedb1a_ENSG00000185485.10.4";
chr3	/dev/stdin	exon	195694750	195694861	.	-	.	gene_id "c11bc412-c823-4770-8fe4-5b8367eedb1a_ENSG00000185485.10"; transcript_id "c11bc412-c823-4770-8fe4-5b8367eedb1a_ENSG00000185485.10"; exon_number "5"; exon_id "c11bc412-c823-4770-8fe4-5b8367eedb1a_ENSG00000185485.10.5";
chr3	/dev/stdin	CDS	195694750	195694861	.	-	1	gene_id "c11bc412-c823-4770-8fe4-5b8367eedb1a_ENSG00000185485.10"; transcript_id "c11bc412-c823-4770-8fe4-5b8367eedb1a_ENSG00000185485.10"; exon_number "5"; exon_id "c11bc412-c823-4770-8fe4-5b8367eedb1a_ENSG00000185485.10.5";
chr3	/dev/stdin	exon	195698194	195698315	.	-	.	gene_id "c11bc412-c823-4770-8fe4-5b8367eedb1a_ENSG00000185485.10"; transcript_id "c11bc412-c823-4770-8fe4-5b8367eedb1a_ENSG00000185485.10"; exon_number "6"; exon_id "c11bc412-c823-4770-8fe4-5b8367eedb1a_ENSG00000185485.10.6";
chr3	/dev/stdin	CDS	195698194	195698315	.	-	0	gene_id "c11bc412-c823-4770-8fe4-5b8367eedb1a_ENSG00000185485.10"; transcript_id "c11bc412-c823-4770-8fe4-5b8367eedb1a_ENSG00000185485.10"; exon_number "6"; exon_id "c11bc412-c823-4770-8fe4-5b8367eedb1a_ENSG00000185485.10.6";
chr3	/dev/stdin	exon	195701268	195701437	.	-	.	gene_id "c11bc412-c823-4770-8fe4-5b8367eedb1a_ENSG00000185485.10"; transcript_id "c11bc412-c823-4770-8fe4-5b8367eedb1a_ENSG00000185485.10"; exon_number "7"; exon_id "c11bc412-c823-4770-8fe4-5b8367eedb1a_ENSG00000185485.10.7";
chr3	/dev/stdin	CDS	195701268	195701437	.	-	2	gene_id "c11bc412-c823-4770-8fe4-5b8367eedb1a_ENSG00000185485.10"; transcript_id "c11bc412-c823-4770-8fe4-5b8367eedb1a_ENSG00000185485.10"; exon_number "7"; exon_id "c11bc412-c823-4770-8fe4-5b8367eedb1a_ENSG00000185485.10.7";
chr3	/dev/stdin	exon	195702576	195702771	.	-	.	gene_id "c11bc412-c823-4770-8fe4-5b8367eedb1a_ENSG00000185485.10"; transcript_id "c11bc412-c823-4770-8fe4-5b8367eedb1a_ENSG00000185485.10"; exon_number "8"; exon_id "c11bc412-c823-4770-8fe4-5b8367eedb1a_ENSG00000185485.10.8";
chr3	/dev/stdin	CDS	195702576	195702771	.	-	0	gene_id "c11bc412-c823-4770-8fe4-5b8367eedb1a_ENSG00000185485.10"; transcript_id "c11bc412-c823-4770-8fe4-5b8367eedb1a_ENSG00000185485.10"; exon_number "8"; exon_id "c11bc412-c823-4770-8fe4-5b8367eedb1a_ENSG00000185485.10.8";
chr3	/dev/stdin	exon	195703954	195704122	.	-	.	gene_id "c11bc412-c823-4770-8fe4-5b8367eedb1a_ENSG00000185485.10"; transcript_id "c11bc412-c823-4770-8fe4-5b8367eedb1a_ENSG00000185485.10"; exon_number "9"; exon_id "c11bc412-c823-4770-8fe4-5b8367eedb1a_ENSG00000185485.10.9";
chr3	/dev/stdin	CDS	195703954	195704122	.	-	1	gene_id "c11bc412-c823-4770-8fe4-5b8367eedb1a_ENSG00000185485.10"; transcript_id "c11bc412-c823-4770-8fe4-5b8367eedb1a_ENSG00000185485.10"; exon_number "9"; exon_id "c11bc412-c823-4770-8fe4-5b8367eedb1a_ENSG00000185485.10.9";
chr3	/dev/stdin	exon	195706615	195706737	.	-	.	gene_id "c11bc412-c823-4770-8fe4-5b8367eedb1a_ENSG00000185485.10"; transcript_id "c11bc412-c823-4770-8fe4-5b8367eedb1a_ENSG00000185485.10"; exon_number "10"; exon_id "c11bc412-c823-4770-8fe4-5b8367eedb1a_ENSG00000185485.10.10";
chr3	/dev/stdin	CDS	195706615	195706737	.	-	1	gene_id "c11bc412-c823-4770-8fe4-5b8367eedb1a_ENSG00000185485.10"; transcript_id "c11bc412-c823-4770-8fe4-5b8367eedb1a_ENSG00000185485.10"; exon_number "10"; exon_id "c11bc412-c823-4770-8fe4-5b8367eedb1a_ENSG00000185485.10.10";
chr3	/dev/stdin	exon	195709033	195709181	.	-	.	gene_id "c11bc412-c823-4770-8fe4-5b8367eedb1a_ENSG00000185485.10"; transcript_id "c11bc412-c823-4770-8fe4-5b8367eedb1a_ENSG00000185485.10"; exon_number "11"; exon_id "c11bc412-c823-4770-8fe4-5b8367eedb1a_ENSG00000185485.10.11";
chr3	/dev/stdin	CDS	195709033	195709181	.	-	0	gene_id "c11bc412-c823-4770-8fe4-5b8367eedb1a_ENSG00000185485.10"; transcript_id "c11bc412-c823-4770-8fe4-5b8367eedb1a_ENSG00000185485.10"; exon_number "11"; exon_id "c11bc412-c823-4770-8fe4-5b8367eedb1a_ENSG00000185485.10.11";
chr3	/dev/stdin	exon	195710983	195711147	.	-	.	gene_id "c11bc412-c823-4770-8fe4-5b8367eedb1a_ENSG00000185485.10"; transcript_id "c11bc412-c823-4770-8fe4-5b8367eedb1a_ENSG00000185485.10"; exon_number "12"; exon_id "c11bc412-c823-4770-8fe4-5b8367eedb1a_ENSG00000185485.10.12";
chr3	/dev/stdin	CDS	195710983	195711147	.	-	0	gene_id "c11bc412-c823-4770-8fe4-5b8367eedb1a_ENSG00000185485.10"; transcript_id "c11bc412-c823-4770-8fe4-5b8367eedb1a_ENSG00000185485.10"; exon_number "12"; exon_id "c11bc412-c823-4770-8fe4-5b8367eedb1a_ENSG00000185485.10.12";
chr3	/dev/stdin	exon	195711465	195711608	.	-	.	gene_id "c11bc412-c823-4770-8fe4-5b8367eedb1a_ENSG00000185485.10"; transcript_id "c11bc412-c823-4770-8fe4-5b8367eedb1a_ENSG00000185485.10"; exon_number "13"; exon_id "c11bc412-c823-4770-8fe4-5b8367eedb1a_ENSG00000185485.10.13";
chr3	/dev/stdin	CDS	195711465	195711608	.	-	0	gene_id "c11bc412-c823-4770-8fe4-5b8367eedb1a_ENSG00000185485.10"; transcript_id "c11bc412-c823-4770-8fe4-5b8367eedb1a_ENSG00000185485.10"; exon_number "13"; exon_id "c11bc412-c823-4770-8fe4-5b8367eedb1a_ENSG00000185485.10.13";
chr3	/dev/stdin	exon	195712498	195712660	.	-	.	gene_id "c11bc412-c823-4770-8fe4-5b8367eedb1a_ENSG00000185485.10"; transcript_id "c11bc412-c823-4770-8fe4-5b8367eedb1a_ENSG00000185485.10"; exon_number "14"; exon_id "c11bc412-c823-4770-8fe4-5b8367eedb1a_ENSG00000185485.10.14";
chr3	/dev/stdin	CDS	195712498	195712660	.	-	1	gene_id "c11bc412-c823-4770-8fe4-5b8367eedb1a_ENSG00000185485.10"; transcript_id "c11bc412-c823-4770-8fe4-5b8367eedb1a_ENSG00000185485.10"; exon_number "14"; exon_id "c11bc412-c823-4770-8fe4-5b8367eedb1a_ENSG00000185485.10.14";
chr3	/dev/stdin	exon	195713390	195713475	.	-	.	gene_id "c11bc412-c823-4770-8fe4-5b8367eedb1a_ENSG00000185485.10"; transcript_id "c11bc412-c823-4770-8fe4-5b8367eedb1a_ENSG00000185485.10"; exon_number "15"; exon_id "c11bc412-c823-4770-8fe4-5b8367eedb1a_ENSG00000185485.10.15";
chr3	/dev/stdin	CDS	195713390	195713475	.	-	0	gene_id "c11bc412-c823-4770-8fe4-5b8367eedb1a_ENSG00000185485.10"; transcript_id "c11bc412-c823-4770-8fe4-5b8367eedb1a_ENSG00000185485.10"; exon_number "15"; exon_id "c11bc412-c823-4770-8fe4-5b8367eedb1a_ENSG00000185485.10.15";
chr3	/dev/stdin	exon	195717061	195717129	.	-	.	gene_id "c11bc412-c823-4770-8fe4-5b8367eedb1a_ENSG00000185485.10"; transcript_id "c11bc412-c823-4770-8fe4-5b8367eedb1a_ENSG00000185485.10"; exon_number "16"; exon_id "c11bc412-c823-4770-8fe4-5b8367eedb1a_ENSG00000185485.10.16";
chr3	/dev/stdin	CDS	195717061	195717129	.	-	0	gene_id "c11bc412-c823-4770-8fe4-5b8367eedb1a_ENSG00000185485.10"; transcript_id "c11bc412-c823-4770-8fe4-5b8367eedb1a_ENSG00000185485.10"; exon_number "16"; exon_id "c11bc412-c823-4770-8fe4-5b8367eedb1a_ENSG00000185485.10.16";
chr3	/dev/stdin	start_codon	195717127	195717129	.	-	0	gene_id "c11bc412-c823-4770-8fe4-5b8367eedb1a_ENSG00000185485.10"; transcript_id "c11bc412-c823-4770-8fe4-5b8367eedb1a_ENSG00000185485.10"; exon_number "16"; exon_id "c11bc412-c823-4770-8fe4-5b8367eedb1a_ENSG00000185485.10.16";
chr3	/dev/stdin	stop_codon	195686620	195686622	.	-	0	gene_id "c11bc412-c823-4770-8fe4-5b8367eedb1a_ENSG00000185485.10"; transcript_id "c11bc412-c823-4770-8fe4-5b8367eedb1a_ENSG00000185485.10"; exon_number "1"; exon_id "c11bc412-c823-4770-8fe4-5b8367eedb1a_ENSG00000185485.10.1";
chr3	/dev/stdin	transcript	195689976	195717129	.	-	.	gene_id "b47742c6-547e-498d-b5d9-7d92e8dcef53_ENSG00000185485.10"; transcript_id "b47742c6-547e-498d-b5d9-7d92e8dcef53_ENSG00000185485.10";
chr3	/dev/stdin	exon	195689976	195690292	.	-	.	gene_id "b47742c6-547e-498d-b5d9-7d92e8dcef53_ENSG00000185485.10"; transcript_id "b47742c6-547e-498d-b5d9-7d92e8dcef53_ENSG00000185485.10"; exon_number "1"; exon_id "b47742c6-547e-498d-b5d9-7d92e8dcef53_ENSG00000185485.10.1";
chr3	/dev/stdin	CDS	195689976	195690292	.	-	0	gene_id "b47742c6-547e-498d-b5d9-7d92e8dcef53_ENSG00000185485.10"; transcript_id "b47742c6-547e-498d-b5d9-7d92e8dcef53_ENSG00000185485.10"; exon_number "1"; exon_id "b47742c6-547e-498d-b5d9-7d92e8dcef53_ENSG00000185485.10.1";
chr3	/dev/stdin	exon	195692300	195692413	.	-	.	gene_id "b47742c6-547e-498d-b5d9-7d92e8dcef53_ENSG00000185485.10"; transcript_id "b47742c6-547e-498d-b5d9-7d92e8dcef53_ENSG00000185485.10"; exon_number "2"; exon_id "b47742c6-547e-498d-b5d9-7d92e8dcef53_ENSG00000185485.10.2";
chr3	/dev/stdin	CDS	195692300	195692413	.	-	0	gene_id "b47742c6-547e-498d-b5d9-7d92e8dcef53_ENSG00000185485.10"; transcript_id "b47742c6-547e-498d-b5d9-7d92e8dcef53_ENSG00000185485.10"; exon_number "2"; exon_id "b47742c6-547e-498d-b5d9-7d92e8dcef53_ENSG00000185485.10.2";
chr3	/dev/stdin	exon	195694385	195694515	.	-	.	gene_id "b47742c6-547e-498d-b5d9-7d92e8dcef53_ENSG00000185485.10"; transcript_id "b47742c6-547e-498d-b5d9-7d92e8dcef53_ENSG00000185485.10"; exon_number "3"; exon_id "b47742c6-547e-498d-b5d9-7d92e8dcef53_ENSG00000185485.10.3";
chr3	/dev/stdin	CDS	195694385	195694515	.	-	2	gene_id "b47742c6-547e-498d-b5d9-7d92e8dcef53_ENSG00000185485.10"; transcript_id "b47742c6-547e-498d-b5d9-7d92e8dcef53_ENSG00000185485.10"; exon_number "3"; exon_id "b47742c6-547e-498d-b5d9-7d92e8dcef53_ENSG00000185485.10.3";
chr3	/dev/stdin	exon	195694750	195694861	.	-	.	gene_id "b47742c6-547e-498d-b5d9-7d92e8dcef53_ENSG00000185485.10"; transcript_id "b47742c6-547e-498d-b5d9-7d92e8dcef53_ENSG00000185485.10"; exon_number "4"; exon_id "b47742c6-547e-498d-b5d9-7d92e8dcef53_ENSG00000185485.10.4";
chr3	/dev/stdin	CDS	195694750	195694861	.	-	0	gene_id "b47742c6-547e-498d-b5d9-7d92e8dcef53_ENSG00000185485.10"; transcript_id "b47742c6-547e-498d-b5d9-7d92e8dcef53_ENSG00000185485.10"; exon_number "4"; exon_id "b47742c6-547e-498d-b5d9-7d92e8dcef53_ENSG00000185485.10.4";
chr3	/dev/stdin	exon	195698194	195698315	.	-	.	gene_id "b47742c6-547e-498d-b5d9-7d92e8dcef53_ENSG00000185485.10"; transcript_id "b47742c6-547e-498d-b5d9-7d92e8dcef53_ENSG00000185485.10"; exon_number "5"; exon_id "b47742c6-547e-498d-b5d9-7d92e8dcef53_ENSG00000185485.10.5";
chr3	/dev/stdin	CDS	195698194	195698315	.	-	2	gene_id "b47742c6-547e-498d-b5d9-7d92e8dcef53_ENSG00000185485.10"; transcript_id "b47742c6-547e-498d-b5d9-7d92e8dcef53_ENSG00000185485.10"; exon_number "5"; exon_id "b47742c6-547e-498d-b5d9-7d92e8dcef53_ENSG00000185485.10.5";
chr3	/dev/stdin	exon	195701268	195701437	.	-	.	gene_id "b47742c6-547e-498d-b5d9-7d92e8dcef53_ENSG00000185485.10"; transcript_id "b47742c6-547e-498d-b5d9-7d92e8dcef53_ENSG00000185485.10"; exon_number "6"; exon_id "b47742c6-547e-498d-b5d9-7d92e8dcef53_ENSG00000185485.10.6";
chr3	/dev/stdin	CDS	195701268	195701437	.	-	1	gene_id "b47742c6-547e-498d-b5d9-7d92e8dcef53_ENSG00000185485.10"; transcript_id "b47742c6-547e-498d-b5d9-7d92e8dcef53_ENSG00000185485.10"; exon_number "6"; exon_id "b47742c6-547e-498d-b5d9-7d92e8dcef53_ENSG00000185485.10.6";
chr3	/dev/stdin	exon	195702576	195702771	.	-	.	gene_id "b47742c6-547e-498d-b5d9-7d92e8dcef53_ENSG00000185485.10"; transcript_id "b47742c6-547e-498d-b5d9-7d92e8dcef53_ENSG00000185485.10"; exon_number "7"; exon_id "b47742c6-547e-498d-b5d9-7d92e8dcef53_ENSG00000185485.10.7";
chr3	/dev/stdin	CDS	195702576	195702771	.	-	2	gene_id "b47742c6-547e-498d-b5d9-7d92e8dcef53_ENSG00000185485.10"; transcript_id "b47742c6-547e-498d-b5d9-7d92e8dcef53_ENSG00000185485.10"; exon_number "7"; exon_id "b47742c6-547e-498d-b5d9-7d92e8dcef53_ENSG00000185485.10.7";
chr3	/dev/stdin	exon	195703954	195704122	.	-	.	gene_id "b47742c6-547e-498d-b5d9-7d92e8dcef53_ENSG00000185485.10"; transcript_id "b47742c6-547e-498d-b5d9-7d92e8dcef53_ENSG00000185485.10"; exon_number "8"; exon_id "b47742c6-547e-498d-b5d9-7d92e8dcef53_ENSG00000185485.10.8";
chr3	/dev/stdin	CDS	195703954	195704122	.	-	0	gene_id "b47742c6-547e-498d-b5d9-7d92e8dcef53_ENSG00000185485.10"; transcript_id "b47742c6-547e-498d-b5d9-7d92e8dcef53_ENSG00000185485.10"; exon_number "8"; exon_id "b47742c6-547e-498d-b5d9-7d92e8dcef53_ENSG00000185485.10.8";
chr3	/dev/stdin	exon	195706615	195706737	.	-	.	gene_id "b47742c6-547e-498d-b5d9-7d92e8dcef53_ENSG00000185485.10"; transcript_id "b47742c6-547e-498d-b5d9-7d92e8dcef53_ENSG00000185485.10"; exon_number "9"; exon_id "b47742c6-547e-498d-b5d9-7d92e8dcef53_ENSG00000185485.10.9";
chr3	/dev/stdin	CDS	195706615	195706737	.	-	0	gene_id "b47742c6-547e-498d-b5d9-7d92e8dcef53_ENSG00000185485.10"; transcript_id "b47742c6-547e-498d-b5d9-7d92e8dcef53_ENSG00000185485.10"; exon_number "9"; exon_id "b47742c6-547e-498d-b5d9-7d92e8dcef53_ENSG00000185485.10.9";
chr3	/dev/stdin	exon	195709033	195709181	.	-	.	gene_id "b47742c6-547e-498d-b5d9-7d92e8dcef53_ENSG00000185485.10"; transcript_id "b47742c6-547e-498d-b5d9-7d92e8dcef53_ENSG00000185485.10"; exon_number "10"; exon_id "b47742c6-547e-498d-b5d9-7d92e8dcef53_ENSG00000185485.10.10";
chr3	/dev/stdin	CDS	195709033	195709181	.	-	2	gene_id "b47742c6-547e-498d-b5d9-7d92e8dcef53_ENSG00000185485.10"; transcript_id "b47742c6-547e-498d-b5d9-7d92e8dcef53_ENSG00000185485.10"; exon_number "10"; exon_id "b47742c6-547e-498d-b5d9-7d92e8dcef53_ENSG00000185485.10.10";
chr3	/dev/stdin	exon	195710781	195711147	.	-	.	gene_id "b47742c6-547e-498d-b5d9-7d92e8dcef53_ENSG00000185485.10"; transcript_id "b47742c6-547e-498d-b5d9-7d92e8dcef53_ENSG00000185485.10"; exon_number "11"; exon_id "b47742c6-547e-498d-b5d9-7d92e8dcef53_ENSG00000185485.10.11";
chr3	/dev/stdin	CDS	195710781	195711147	.	-	0	gene_id "b47742c6-547e-498d-b5d9-7d92e8dcef53_ENSG00000185485.10"; transcript_id "b47742c6-547e-498d-b5d9-7d92e8dcef53_ENSG00000185485.10"; exon_number "11"; exon_id "b47742c6-547e-498d-b5d9-7d92e8dcef53_ENSG00000185485.10.11";
chr3	/dev/stdin	exon	195712498	195712660	.	-	.	gene_id "b47742c6-547e-498d-b5d9-7d92e8dcef53_ENSG00000185485.10"; transcript_id "b47742c6-547e-498d-b5d9-7d92e8dcef53_ENSG00000185485.10"; exon_number "12"; exon_id "b47742c6-547e-498d-b5d9-7d92e8dcef53_ENSG00000185485.10.12";
chr3	/dev/stdin	CDS	195712498	195712660	.	-	1	gene_id "b47742c6-547e-498d-b5d9-7d92e8dcef53_ENSG00000185485.10"; transcript_id "b47742c6-547e-498d-b5d9-7d92e8dcef53_ENSG00000185485.10"; exon_number "12"; exon_id "b47742c6-547e-498d-b5d9-7d92e8dcef53_ENSG00000185485.10.12";
chr3	/dev/stdin	exon	195713390	195713475	.	-	.	gene_id "b47742c6-547e-498d-b5d9-7d92e8dcef53_ENSG00000185485.10"; transcript_id "b47742c6-547e-498d-b5d9-7d92e8dcef53_ENSG00000185485.10"; exon_number "13"; exon_id "b47742c6-547e-498d-b5d9-7d92e8dcef53_ENSG00000185485.10.13";
chr3	/dev/stdin	CDS	195713390	195713475	.	-	0	gene_id "b47742c6-547e-498d-b5d9-7d92e8dcef53_ENSG00000185485.10"; transcript_id "b47742c6-547e-498d-b5d9-7d92e8dcef53_ENSG00000185485.10"; exon_number "13"; exon_id "b47742c6-547e-498d-b5d9-7d92e8dcef53_ENSG00000185485.10.13";
chr3	/dev/stdin	exon	195717061	195717129	.	-	.	gene_id "b47742c6-547e-498d-b5d9-7d92e8dcef53_ENSG00000185485.10"; transcript_id "b47742c6-547e-498d-b5d9-7d92e8dcef53_ENSG00000185485.10"; exon_number "14"; exon_id "b47742c6-547e-498d-b5d9-7d92e8dcef53_ENSG00000185485.10.14";
chr3	/dev/stdin	CDS	195717061	195717129	.	-	0	gene_id "b47742c6-547e-498d-b5d9-7d92e8dcef53_ENSG00000185485.10"; transcript_id "b47742c6-547e-498d-b5d9-7d92e8dcef53_ENSG00000185485.10"; exon_number "14"; exon_id "b47742c6-547e-498d-b5d9-7d92e8dcef53_ENSG00000185485.10.14";
chr3	/dev/stdin	start_codon	195717127	195717129	.	-	0	gene_id "b47742c6-547e-498d-b5d9-7d92e8dcef53_ENSG00000185485.10"; transcript_id "b47742c6-547e-498d-b5d9-7d92e8dcef53_ENSG00000185485.10"; exon_number "14"; exon_id "b47742c6-547e-498d-b5d9-7d92e8dcef53_ENSG00000185485.10.14";
chr3	/dev/stdin	transcript	195689976	195717129	.	-	.	gene_id "6cf315e8-2901-4c44-bea0-f216d7a49d3c_ENSG00000185485.10"; transcript_id "6cf315e8-2901-4c44-bea0-f216d7a49d3c_ENSG00000185485.10";
chr3	/dev/stdin	exon	195689976	195690292	.	-	.	gene_id "6cf315e8-2901-4c44-bea0-f216d7a49d3c_ENSG00000185485.10"; transcript_id "6cf315e8-2901-4c44-bea0-f216d7a49d3c_ENSG00000185485.10"; exon_number "1"; exon_id "6cf315e8-2901-4c44-bea0-f216d7a49d3c_ENSG00000185485.10.1";
chr3	/dev/stdin	CDS	195689976	195690292	.	-	1	gene_id "6cf315e8-2901-4c44-bea0-f216d7a49d3c_ENSG00000185485.10"; transcript_id "6cf315e8-2901-4c44-bea0-f216d7a49d3c_ENSG00000185485.10"; exon_number "1"; exon_id "6cf315e8-2901-4c44-bea0-f216d7a49d3c_ENSG00000185485.10.1";
chr3	/dev/stdin	exon	195692300	195692413	.	-	.	gene_id "6cf315e8-2901-4c44-bea0-f216d7a49d3c_ENSG00000185485.10"; transcript_id "6cf315e8-2901-4c44-bea0-f216d7a49d3c_ENSG00000185485.10"; exon_number "2"; exon_id "6cf315e8-2901-4c44-bea0-f216d7a49d3c_ENSG00000185485.10.2";
chr3	/dev/stdin	CDS	195692300	195692413	.	-	1	gene_id "6cf315e8-2901-4c44-bea0-f216d7a49d3c_ENSG00000185485.10"; transcript_id "6cf315e8-2901-4c44-bea0-f216d7a49d3c_ENSG00000185485.10"; exon_number "2"; exon_id "6cf315e8-2901-4c44-bea0-f216d7a49d3c_ENSG00000185485.10.2";
chr3	/dev/stdin	exon	195694385	195694515	.	-	.	gene_id "6cf315e8-2901-4c44-bea0-f216d7a49d3c_ENSG00000185485.10"; transcript_id "6cf315e8-2901-4c44-bea0-f216d7a49d3c_ENSG00000185485.10"; exon_number "3"; exon_id "6cf315e8-2901-4c44-bea0-f216d7a49d3c_ENSG00000185485.10.3";
chr3	/dev/stdin	CDS	195694385	195694515	.	-	0	gene_id "6cf315e8-2901-4c44-bea0-f216d7a49d3c_ENSG00000185485.10"; transcript_id "6cf315e8-2901-4c44-bea0-f216d7a49d3c_ENSG00000185485.10"; exon_number "3"; exon_id "6cf315e8-2901-4c44-bea0-f216d7a49d3c_ENSG00000185485.10.3";
chr3	/dev/stdin	exon	195694750	195694861	.	-	.	gene_id "6cf315e8-2901-4c44-bea0-f216d7a49d3c_ENSG00000185485.10"; transcript_id "6cf315e8-2901-4c44-bea0-f216d7a49d3c_ENSG00000185485.10"; exon_number "4"; exon_id "6cf315e8-2901-4c44-bea0-f216d7a49d3c_ENSG00000185485.10.4";
chr3	/dev/stdin	CDS	195694750	195694861	.	-	1	gene_id "6cf315e8-2901-4c44-bea0-f216d7a49d3c_ENSG00000185485.10"; transcript_id "6cf315e8-2901-4c44-bea0-f216d7a49d3c_ENSG00000185485.10"; exon_number "4"; exon_id "6cf315e8-2901-4c44-bea0-f216d7a49d3c_ENSG00000185485.10.4";
chr3	/dev/stdin	exon	195698194	195698315	.	-	.	gene_id "6cf315e8-2901-4c44-bea0-f216d7a49d3c_ENSG00000185485.10"; transcript_id "6cf315e8-2901-4c44-bea0-f216d7a49d3c_ENSG00000185485.10"; exon_number "5"; exon_id "6cf315e8-2901-4c44-bea0-f216d7a49d3c_ENSG00000185485.10.5";
chr3	/dev/stdin	CDS	195698194	195698315	.	-	0	gene_id "6cf315e8-2901-4c44-bea0-f216d7a49d3c_ENSG00000185485.10"; transcript_id "6cf315e8-2901-4c44-bea0-f216d7a49d3c_ENSG00000185485.10"; exon_number "5"; exon_id "6cf315e8-2901-4c44-bea0-f216d7a49d3c_ENSG00000185485.10.5";
chr3	/dev/stdin	exon	195701268	195701437	.	-	.	gene_id "6cf315e8-2901-4c44-bea0-f216d7a49d3c_ENSG00000185485.10"; transcript_id "6cf315e8-2901-4c44-bea0-f216d7a49d3c_ENSG00000185485.10"; exon_number "6"; exon_id "6cf315e8-2901-4c44-bea0-f216d7a49d3c_ENSG00000185485.10.6";
chr3	/dev/stdin	CDS	195701268	195701437	.	-	2	gene_id "6cf315e8-2901-4c44-bea0-f216d7a49d3c_ENSG00000185485.10"; transcript_id "6cf315e8-2901-4c44-bea0-f216d7a49d3c_ENSG00000185485.10"; exon_number "6"; exon_id "6cf315e8-2901-4c44-bea0-f216d7a49d3c_ENSG00000185485.10.6";
chr3	/dev/stdin	exon	195702576	195702771	.	-	.	gene_id "6cf315e8-2901-4c44-bea0-f216d7a49d3c_ENSG00000185485.10"; transcript_id "6cf315e8-2901-4c44-bea0-f216d7a49d3c_ENSG00000185485.10"; exon_number "7"; exon_id "6cf315e8-2901-4c44-bea0-f216d7a49d3c_ENSG00000185485.10.7";
chr3	/dev/stdin	CDS	195702576	195702771	.	-	0	gene_id "6cf315e8-2901-4c44-bea0-f216d7a49d3c_ENSG00000185485.10"; transcript_id "6cf315e8-2901-4c44-bea0-f216d7a49d3c_ENSG00000185485.10"; exon_number "7"; exon_id "6cf315e8-2901-4c44-bea0-f216d7a49d3c_ENSG00000185485.10.7";
chr3	/dev/stdin	exon	195703954	195704122	.	-	.	gene_id "6cf315e8-2901-4c44-bea0-f216d7a49d3c_ENSG00000185485.10"; transcript_id "6cf315e8-2901-4c44-bea0-f216d7a49d3c_ENSG00000185485.10"; exon_number "8"; exon_id "6cf315e8-2901-4c44-bea0-f216d7a49d3c_ENSG00000185485.10.8";
chr3	/dev/stdin	CDS	195703954	195704122	.	-	1	gene_id "6cf315e8-2901-4c44-bea0-f216d7a49d3c_ENSG00000185485.10"; transcript_id "6cf315e8-2901-4c44-bea0-f216d7a49d3c_ENSG00000185485.10"; exon_number "8"; exon_id "6cf315e8-2901-4c44-bea0-f216d7a49d3c_ENSG00000185485.10.8";
chr3	/dev/stdin	exon	195706615	195706737	.	-	.	gene_id "6cf315e8-2901-4c44-bea0-f216d7a49d3c_ENSG00000185485.10"; transcript_id "6cf315e8-2901-4c44-bea0-f216d7a49d3c_ENSG00000185485.10"; exon_number "9"; exon_id "6cf315e8-2901-4c44-bea0-f216d7a49d3c_ENSG00000185485.10.9";
chr3	/dev/stdin	CDS	195706615	195706737	.	-	1	gene_id "6cf315e8-2901-4c44-bea0-f216d7a49d3c_ENSG00000185485.10"; transcript_id "6cf315e8-2901-4c44-bea0-f216d7a49d3c_ENSG00000185485.10"; exon_number "9"; exon_id "6cf315e8-2901-4c44-bea0-f216d7a49d3c_ENSG00000185485.10.9";
chr3	/dev/stdin	exon	195709033	195709181	.	-	.	gene_id "6cf315e8-2901-4c44-bea0-f216d7a49d3c_ENSG00000185485.10"; transcript_id "6cf315e8-2901-4c44-bea0-f216d7a49d3c_ENSG00000185485.10"; exon_number "10"; exon_id "6cf315e8-2901-4c44-bea0-f216d7a49d3c_ENSG00000185485.10.10";
chr3	/dev/stdin	CDS	195709033	195709181	.	-	0	gene_id "6cf315e8-2901-4c44-bea0-f216d7a49d3c_ENSG00000185485.10"; transcript_id "6cf315e8-2901-4c44-bea0-f216d7a49d3c_ENSG00000185485.10"; exon_number "10"; exon_id "6cf315e8-2901-4c44-bea0-f216d7a49d3c_ENSG00000185485.10.10";
chr3	/dev/stdin	exon	195710983	195711147	.	-	.	gene_id "6cf315e8-2901-4c44-bea0-f216d7a49d3c_ENSG00000185485.10"; transcript_id "6cf315e8-2901-4c44-bea0-f216d7a49d3c_ENSG00000185485.10"; exon_number "11"; exon_id "6cf315e8-2901-4c44-bea0-f216d7a49d3c_ENSG00000185485.10.11";
chr3	/dev/stdin	CDS	195710983	195711147	.	-	0	gene_id "6cf315e8-2901-4c44-bea0-f216d7a49d3c_ENSG00000185485.10"; transcript_id "6cf315e8-2901-4c44-bea0-f216d7a49d3c_ENSG00000185485.10"; exon_number "11"; exon_id "6cf315e8-2901-4c44-bea0-f216d7a49d3c_ENSG00000185485.10.11";
chr3	/dev/stdin	exon	195712498	195712660	.	-	.	gene_id "6cf315e8-2901-4c44-bea0-f216d7a49d3c_ENSG00000185485.10"; transcript_id "6cf315e8-2901-4c44-bea0-f216d7a49d3c_ENSG00000185485.10"; exon_number "12"; exon_id "6cf315e8-2901-4c44-bea0-f216d7a49d3c_ENSG00000185485.10.12";
chr3	/dev/stdin	CDS	195712498	195712660	.	-	1	gene_id "6cf315e8-2901-4c44-bea0-f216d7a49d3c_ENSG00000185485.10"; transcript_id "6cf315e8-2901-4c44-bea0-f216d7a49d3c_ENSG00000185485.10"; exon_number "12"; exon_id "6cf315e8-2901-4c44-bea0-f216d7a49d3c_ENSG00000185485.10.12";
chr3	/dev/stdin	exon	195713390	195713475	.	-	.	gene_id "6cf315e8-2901-4c44-bea0-f216d7a49d3c_ENSG00000185485.10"; transcript_id "6cf315e8-2901-4c44-bea0-f216d7a49d3c_ENSG00000185485.10"; exon_number "13"; exon_id "6cf315e8-2901-4c44-bea0-f216d7a49d3c_ENSG00000185485.10.13";
chr3	/dev/stdin	CDS	195713390	195713475	.	-	0	gene_id "6cf315e8-2901-4c44-bea0-f216d7a49d3c_ENSG00000185485.10"; transcript_id "6cf315e8-2901-4c44-bea0-f216d7a49d3c_ENSG00000185485.10"; exon_number "13"; exon_id "6cf315e8-2901-4c44-bea0-f216d7a49d3c_ENSG00000185485.10.13";
chr3	/dev/stdin	exon	195717061	195717129	.	-	.	gene_id "6cf315e8-2901-4c44-bea0-f216d7a49d3c_ENSG00000185485.10"; transcript_id "6cf315e8-2901-4c44-bea0-f216d7a49d3c_ENSG00000185485.10"; exon_number "14"; exon_id "6cf315e8-2901-4c44-bea0-f216d7a49d3c_ENSG00000185485.10.14";
chr3	/dev/stdin	CDS	195717061	195717129	.	-	0	gene_id "6cf315e8-2901-4c44-bea0-f216d7a49d3c_ENSG00000185485.10"; transcript_id "6cf315e8-2901-4c44-bea0-f216d7a49d3c_ENSG00000185485.10"; exon_number "14"; exon_id "6cf315e8-2901-4c44-bea0-f216d7a49d3c_ENSG00000185485.10.14";
chr3	/dev/stdin	start_codon	195717127	195717129	.	-	0	gene_id "6cf315e8-2901-4c44-bea0-f216d7a49d3c_ENSG00000185485.10"; transcript_id "6cf315e8-2901-4c44-bea0-f216d7a49d3c_ENSG00000185485.10"; exon_number "14"; exon_id "6cf315e8-2901-4c44-bea0-f216d7a49d3c_ENSG00000185485.10.14";
chr3	/dev/stdin	transcript	195708471	195717129	.	-	.	gene_id "ENST00000435731.1_ENSG00000185485.10"; transcript_id "ENST00000435731.1_ENSG00000185485.10";
chr3	/dev/stdin	exon	195708471	195709181	.	-	.	gene_id "ENST00000435731.1_ENSG00000185485.10"; transcript_id "ENST00000435731.1_ENSG00000185485.10"; exon_number "1"; exon_id "ENST00000435731.1_ENSG00000185485.10.1";
chr3	/dev/stdin	CDS	195708474	195709181	.	-	0	gene_id "ENST00000435731.1_ENSG00000185485.10"; transcript_id "ENST00000435731.1_ENSG00000185485.10"; exon_number "1"; exon_id "ENST00000435731.1_ENSG00000185485.10.1";
chr3	/dev/stdin	exon	195710983	195711147	.	-	.	gene_id "ENST00000435731.1_ENSG00000185485.10"; transcript_id "ENST00000435731.1_ENSG00000185485.10"; exon_number "2"; exon_id "ENST00000435731.1_ENSG00000185485.10.2";
chr3	/dev/stdin	CDS	195710983	195711147	.	-	0	gene_id "ENST00000435731.1_ENSG00000185485.10"; transcript_id "ENST00000435731.1_ENSG00000185485.10"; exon_number "2"; exon_id "ENST00000435731.1_ENSG00000185485.10.2";
chr3	/dev/stdin	exon	195712498	195712660	.	-	.	gene_id "ENST00000435731.1_ENSG00000185485.10"; transcript_id "ENST00000435731.1_ENSG00000185485.10"; exon_number "3"; exon_id "ENST00000435731.1_ENSG00000185485.10.3";
chr3	/dev/stdin	CDS	195712498	195712660	.	-	1	gene_id "ENST00000435731.1_ENSG00000185485.10"; transcript_id "ENST00000435731.1_ENSG00000185485.10"; exon_number "3"; exon_id "ENST00000435731.1_ENSG00000185485.10.3";
chr3	/dev/stdin	exon	195713390	195713475	.	-	.	gene_id "ENST00000435731.1_ENSG00000185485.10"; transcript_id "ENST00000435731.1_ENSG00000185485.10"; exon_number "4"; exon_id "ENST00000435731.1_ENSG00000185485.10.4";
chr3	/dev/stdin	CDS	195713390	195713475	.	-	0	gene_id "ENST00000435731.1_ENSG00000185485.10"; transcript_id "ENST00000435731.1_ENSG00000185485.10"; exon_number "4"; exon_id "ENST00000435731.1_ENSG00000185485.10.4";
chr3	/dev/stdin	exon	195717061	195717129	.	-	.	gene_id "ENST00000435731.1_ENSG00000185485.10"; transcript_id "ENST00000435731.1_ENSG00000185485.10"; exon_number "5"; exon_id "ENST00000435731.1_ENSG00000185485.10.5";
chr3	/dev/stdin	CDS	195717061	195717129	.	-	0	gene_id "ENST00000435731.1_ENSG00000185485.10"; transcript_id "ENST00000435731.1_ENSG00000185485.10"; exon_number "5"; exon_id "ENST00000435731.1_ENSG00000185485.10.5";
chr3	/dev/stdin	start_codon	195717127	195717129	.	-	0	gene_id "ENST00000435731.1_ENSG00000185485.10"; transcript_id "ENST00000435731.1_ENSG00000185485.10"; exon_number "5"; exon_id "ENST00000435731.1_ENSG00000185485.10.5";
chr3	/dev/stdin	stop_codon	195708471	195708473	.	-	0	gene_id "ENST00000435731.1_ENSG00000185485.10"; transcript_id "ENST00000435731.1_ENSG00000185485.10"; exon_number "1"; exon_id "ENST00000435731.1_ENSG00000185485.10.1";
chr3	/dev/stdin	transcript	195776156	195780363	.	-	.	gene_id "d6802bb3-219e-4db8-9c97-b1957c77aac5_ENSG00000072274.8"; transcript_id "d6802bb3-219e-4db8-9c97-b1957c77aac5_ENSG00000072274.8";
chr3	/dev/stdin	exon	195776156	195779055	.	-	.	gene_id "d6802bb3-219e-4db8-9c97-b1957c77aac5_ENSG00000072274.8"; transcript_id "d6802bb3-219e-4db8-9c97-b1957c77aac5_ENSG00000072274.8"; exon_number "1"; exon_id "d6802bb3-219e-4db8-9c97-b1957c77aac5_ENSG00000072274.8.1";
chr3	/dev/stdin	CDS	195776156	195779055	.	-	0	gene_id "d6802bb3-219e-4db8-9c97-b1957c77aac5_ENSG00000072274.8"; transcript_id "d6802bb3-219e-4db8-9c97-b1957c77aac5_ENSG00000072274.8"; exon_number "1"; exon_id "d6802bb3-219e-4db8-9c97-b1957c77aac5_ENSG00000072274.8.1";
chr3	/dev/stdin	exon	195780289	195780363	.	-	.	gene_id "d6802bb3-219e-4db8-9c97-b1957c77aac5_ENSG00000072274.8"; transcript_id "d6802bb3-219e-4db8-9c97-b1957c77aac5_ENSG00000072274.8"; exon_number "2"; exon_id "d6802bb3-219e-4db8-9c97-b1957c77aac5_ENSG00000072274.8.2";
chr3	/dev/stdin	CDS	195780289	195780363	.	-	0	gene_id "d6802bb3-219e-4db8-9c97-b1957c77aac5_ENSG00000072274.8"; transcript_id "d6802bb3-219e-4db8-9c97-b1957c77aac5_ENSG00000072274.8"; exon_number "2"; exon_id "d6802bb3-219e-4db8-9c97-b1957c77aac5_ENSG00000072274.8.2";
chr3	/dev/stdin	start_codon	195780361	195780363	.	-	0	gene_id "d6802bb3-219e-4db8-9c97-b1957c77aac5_ENSG00000072274.8"; transcript_id "d6802bb3-219e-4db8-9c97-b1957c77aac5_ENSG00000072274.8"; exon_number "2"; exon_id "d6802bb3-219e-4db8-9c97-b1957c77aac5_ENSG00000072274.8.2";
chr3	/dev/stdin	transcript	195961240	195968017	.	-	.	gene_id "47ea9888-d7da-489f-a7d9-0e1c2fc87a8f_ENSG00000161217.7"; transcript_id "47ea9888-d7da-489f-a7d9-0e1c2fc87a8f_ENSG00000161217.7";
chr3	/dev/stdin	exon	195961240	195961735	.	-	.	gene_id "47ea9888-d7da-489f-a7d9-0e1c2fc87a8f_ENSG00000161217.7"; transcript_id "47ea9888-d7da-489f-a7d9-0e1c2fc87a8f_ENSG00000161217.7"; exon_number "1"; exon_id "47ea9888-d7da-489f-a7d9-0e1c2fc87a8f_ENSG00000161217.7.1";
chr3	/dev/stdin	CDS	195961243	195961735	.	-	1	gene_id "47ea9888-d7da-489f-a7d9-0e1c2fc87a8f_ENSG00000161217.7"; transcript_id "47ea9888-d7da-489f-a7d9-0e1c2fc87a8f_ENSG00000161217.7"; exon_number "1"; exon_id "47ea9888-d7da-489f-a7d9-0e1c2fc87a8f_ENSG00000161217.7.1";
chr3	/dev/stdin	exon	195964663	195965765	.	-	.	gene_id "47ea9888-d7da-489f-a7d9-0e1c2fc87a8f_ENSG00000161217.7"; transcript_id "47ea9888-d7da-489f-a7d9-0e1c2fc87a8f_ENSG00000161217.7"; exon_number "2"; exon_id "47ea9888-d7da-489f-a7d9-0e1c2fc87a8f_ENSG00000161217.7.2";
chr3	/dev/stdin	CDS	195964663	195965765	.	-	0	gene_id "47ea9888-d7da-489f-a7d9-0e1c2fc87a8f_ENSG00000161217.7"; transcript_id "47ea9888-d7da-489f-a7d9-0e1c2fc87a8f_ENSG00000161217.7"; exon_number "2"; exon_id "47ea9888-d7da-489f-a7d9-0e1c2fc87a8f_ENSG00000161217.7.2";
chr3	/dev/stdin	exon	195966418	195966606	.	-	.	gene_id "47ea9888-d7da-489f-a7d9-0e1c2fc87a8f_ENSG00000161217.7"; transcript_id "47ea9888-d7da-489f-a7d9-0e1c2fc87a8f_ENSG00000161217.7"; exon_number "3"; exon_id "47ea9888-d7da-489f-a7d9-0e1c2fc87a8f_ENSG00000161217.7.3";
chr3	/dev/stdin	CDS	195966418	195966606	.	-	0	gene_id "47ea9888-d7da-489f-a7d9-0e1c2fc87a8f_ENSG00000161217.7"; transcript_id "47ea9888-d7da-489f-a7d9-0e1c2fc87a8f_ENSG00000161217.7"; exon_number "3"; exon_id "47ea9888-d7da-489f-a7d9-0e1c2fc87a8f_ENSG00000161217.7.3";
chr3	/dev/stdin	exon	195967868	195968017	.	-	.	gene_id "47ea9888-d7da-489f-a7d9-0e1c2fc87a8f_ENSG00000161217.7"; transcript_id "47ea9888-d7da-489f-a7d9-0e1c2fc87a8f_ENSG00000161217.7"; exon_number "4"; exon_id "47ea9888-d7da-489f-a7d9-0e1c2fc87a8f_ENSG00000161217.7.4";
chr3	/dev/stdin	CDS	195967868	195968017	.	-	0	gene_id "47ea9888-d7da-489f-a7d9-0e1c2fc87a8f_ENSG00000161217.7"; transcript_id "47ea9888-d7da-489f-a7d9-0e1c2fc87a8f_ENSG00000161217.7"; exon_number "4"; exon_id "47ea9888-d7da-489f-a7d9-0e1c2fc87a8f_ENSG00000161217.7.4";
chr3	/dev/stdin	start_codon	195968015	195968017	.	-	0	gene_id "47ea9888-d7da-489f-a7d9-0e1c2fc87a8f_ENSG00000161217.7"; transcript_id "47ea9888-d7da-489f-a7d9-0e1c2fc87a8f_ENSG00000161217.7"; exon_number "4"; exon_id "47ea9888-d7da-489f-a7d9-0e1c2fc87a8f_ENSG00000161217.7.4";
chr3	/dev/stdin	stop_codon	195961240	195961242	.	-	0	gene_id "47ea9888-d7da-489f-a7d9-0e1c2fc87a8f_ENSG00000161217.7"; transcript_id "47ea9888-d7da-489f-a7d9-0e1c2fc87a8f_ENSG00000161217.7"; exon_number "1"; exon_id "47ea9888-d7da-489f-a7d9-0e1c2fc87a8f_ENSG00000161217.7.1";
chr3	/dev/stdin	transcript	195964525	196014534	.	-	.	gene_id "ENST00000431016.1-1_ENSG00000161217.7"; transcript_id "ENST00000431016.1-1_ENSG00000161217.7";
chr3	/dev/stdin	exon	195964525	195965765	.	-	.	gene_id "ENST00000431016.1-1_ENSG00000161217.7"; transcript_id "ENST00000431016.1-1_ENSG00000161217.7"; exon_number "1"; exon_id "ENST00000431016.1-1_ENSG00000161217.7.1";
chr3	/dev/stdin	CDS	195964525	195965765	.	-	1	gene_id "ENST00000431016.1-1_ENSG00000161217.7"; transcript_id "ENST00000431016.1-1_ENSG00000161217.7"; exon_number "1"; exon_id "ENST00000431016.1-1_ENSG00000161217.7.1";
chr3	/dev/stdin	exon	195966418	195966606	.	-	.	gene_id "ENST00000431016.1-1_ENSG00000161217.7"; transcript_id "ENST00000431016.1-1_ENSG00000161217.7"; exon_number "2"; exon_id "ENST00000431016.1-1_ENSG00000161217.7.2";
chr3	/dev/stdin	CDS	195966418	195966606	.	-	1	gene_id "ENST00000431016.1-1_ENSG00000161217.7"; transcript_id "ENST00000431016.1-1_ENSG00000161217.7"; exon_number "2"; exon_id "ENST00000431016.1-1_ENSG00000161217.7.2";
chr3	/dev/stdin	exon	195968819	195968961	.	-	.	gene_id "ENST00000431016.1-1_ENSG00000161217.7"; transcript_id "ENST00000431016.1-1_ENSG00000161217.7"; exon_number "3"; exon_id "ENST00000431016.1-1_ENSG00000161217.7.3";
chr3	/dev/stdin	CDS	195968819	195968961	.	-	0	gene_id "ENST00000431016.1-1_ENSG00000161217.7"; transcript_id "ENST00000431016.1-1_ENSG00000161217.7"; exon_number "3"; exon_id "ENST00000431016.1-1_ENSG00000161217.7.3";
chr3	/dev/stdin	exon	195969433	195969511	.	-	.	gene_id "ENST00000431016.1-1_ENSG00000161217.7"; transcript_id "ENST00000431016.1-1_ENSG00000161217.7"; exon_number "4"; exon_id "ENST00000431016.1-1_ENSG00000161217.7.4";
chr3	/dev/stdin	CDS	195969433	195969511	.	-	1	gene_id "ENST00000431016.1-1_ENSG00000161217.7"; transcript_id "ENST00000431016.1-1_ENSG00000161217.7"; exon_number "4"; exon_id "ENST00000431016.1-1_ENSG00000161217.7.4";
chr3	/dev/stdin	exon	195974238	195974389	.	-	.	gene_id "ENST00000431016.1-1_ENSG00000161217.7"; transcript_id "ENST00000431016.1-1_ENSG00000161217.7"; exon_number "5"; exon_id "ENST00000431016.1-1_ENSG00000161217.7.5";
chr3	/dev/stdin	CDS	195974238	195974389	.	-	0	gene_id "ENST00000431016.1-1_ENSG00000161217.7"; transcript_id "ENST00000431016.1-1_ENSG00000161217.7"; exon_number "5"; exon_id "ENST00000431016.1-1_ENSG00000161217.7.5";
chr3	/dev/stdin	exon	195975078	195975194	.	-	.	gene_id "ENST00000431016.1-1_ENSG00000161217.7"; transcript_id "ENST00000431016.1-1_ENSG00000161217.7"; exon_number "6"; exon_id "ENST00000431016.1-1_ENSG00000161217.7.6";
chr3	/dev/stdin	CDS	195975078	195975194	.	-	0	gene_id "ENST00000431016.1-1_ENSG00000161217.7"; transcript_id "ENST00000431016.1-1_ENSG00000161217.7"; exon_number "6"; exon_id "ENST00000431016.1-1_ENSG00000161217.7.6";
chr3	/dev/stdin	exon	195984659	195984758	.	-	.	gene_id "ENST00000431016.1-1_ENSG00000161217.7"; transcript_id "ENST00000431016.1-1_ENSG00000161217.7"; exon_number "7"; exon_id "ENST00000431016.1-1_ENSG00000161217.7.7";
chr3	/dev/stdin	CDS	195984659	195984758	.	-	1	gene_id "ENST00000431016.1-1_ENSG00000161217.7"; transcript_id "ENST00000431016.1-1_ENSG00000161217.7"; exon_number "7"; exon_id "ENST00000431016.1-1_ENSG00000161217.7.7";
chr3	/dev/stdin	exon	195997286	195997412	.	-	.	gene_id "ENST00000431016.1-1_ENSG00000161217.7"; transcript_id "ENST00000431016.1-1_ENSG00000161217.7"; exon_number "8"; exon_id "ENST00000431016.1-1_ENSG00000161217.7.8";
chr3	/dev/stdin	CDS	195997286	195997412	.	-	2	gene_id "ENST00000431016.1-1_ENSG00000161217.7"; transcript_id "ENST00000431016.1-1_ENSG00000161217.7"; exon_number "8"; exon_id "ENST00000431016.1-1_ENSG00000161217.7.8";
chr3	/dev/stdin	exon	196014486	196014534	.	-	.	gene_id "ENST00000431016.1-1_ENSG00000161217.7"; transcript_id "ENST00000431016.1-1_ENSG00000161217.7"; exon_number "9"; exon_id "ENST00000431016.1-1_ENSG00000161217.7.9";
chr3	/dev/stdin	CDS	196014486	196014534	.	-	0	gene_id "ENST00000431016.1-1_ENSG00000161217.7"; transcript_id "ENST00000431016.1-1_ENSG00000161217.7"; exon_number "9"; exon_id "ENST00000431016.1-1_ENSG00000161217.7.9";
chr3	/dev/stdin	start_codon	196014532	196014534	.	-	0	gene_id "ENST00000431016.1-1_ENSG00000161217.7"; transcript_id "ENST00000431016.1-1_ENSG00000161217.7"; exon_number "9"; exon_id "ENST00000431016.1-1_ENSG00000161217.7.9";
chr3	/dev/stdin	transcript	195965228	196014534	.	-	.	gene_id "c420fdde-1b2a-4a8f-b345-1a25cb9dc494_ENSG00000161217.7"; transcript_id "c420fdde-1b2a-4a8f-b345-1a25cb9dc494_ENSG00000161217.7";
chr3	/dev/stdin	exon	195965228	195965765	.	-	.	gene_id "c420fdde-1b2a-4a8f-b345-1a25cb9dc494_ENSG00000161217.7"; transcript_id "c420fdde-1b2a-4a8f-b345-1a25cb9dc494_ENSG00000161217.7"; exon_number "1"; exon_id "c420fdde-1b2a-4a8f-b345-1a25cb9dc494_ENSG00000161217.7.1";
chr3	/dev/stdin	CDS	195965228	195965765	.	-	2	gene_id "c420fdde-1b2a-4a8f-b345-1a25cb9dc494_ENSG00000161217.7"; transcript_id "c420fdde-1b2a-4a8f-b345-1a25cb9dc494_ENSG00000161217.7"; exon_number "1"; exon_id "c420fdde-1b2a-4a8f-b345-1a25cb9dc494_ENSG00000161217.7.1";
chr3	/dev/stdin	exon	195966418	195966606	.	-	.	gene_id "c420fdde-1b2a-4a8f-b345-1a25cb9dc494_ENSG00000161217.7"; transcript_id "c420fdde-1b2a-4a8f-b345-1a25cb9dc494_ENSG00000161217.7"; exon_number "2"; exon_id "c420fdde-1b2a-4a8f-b345-1a25cb9dc494_ENSG00000161217.7.2";
chr3	/dev/stdin	CDS	195966418	195966606	.	-	2	gene_id "c420fdde-1b2a-4a8f-b345-1a25cb9dc494_ENSG00000161217.7"; transcript_id "c420fdde-1b2a-4a8f-b345-1a25cb9dc494_ENSG00000161217.7"; exon_number "2"; exon_id "c420fdde-1b2a-4a8f-b345-1a25cb9dc494_ENSG00000161217.7.2";
chr3	/dev/stdin	exon	195968819	195968961	.	-	.	gene_id "c420fdde-1b2a-4a8f-b345-1a25cb9dc494_ENSG00000161217.7"; transcript_id "c420fdde-1b2a-4a8f-b345-1a25cb9dc494_ENSG00000161217.7"; exon_number "3"; exon_id "c420fdde-1b2a-4a8f-b345-1a25cb9dc494_ENSG00000161217.7.3";
chr3	/dev/stdin	CDS	195968819	195968961	.	-	1	gene_id "c420fdde-1b2a-4a8f-b345-1a25cb9dc494_ENSG00000161217.7"; transcript_id "c420fdde-1b2a-4a8f-b345-1a25cb9dc494_ENSG00000161217.7"; exon_number "3"; exon_id "c420fdde-1b2a-4a8f-b345-1a25cb9dc494_ENSG00000161217.7.3";
chr3	/dev/stdin	exon	195969433	195969511	.	-	.	gene_id "c420fdde-1b2a-4a8f-b345-1a25cb9dc494_ENSG00000161217.7"; transcript_id "c420fdde-1b2a-4a8f-b345-1a25cb9dc494_ENSG00000161217.7"; exon_number "4"; exon_id "c420fdde-1b2a-4a8f-b345-1a25cb9dc494_ENSG00000161217.7.4";
chr3	/dev/stdin	CDS	195969433	195969511	.	-	2	gene_id "c420fdde-1b2a-4a8f-b345-1a25cb9dc494_ENSG00000161217.7"; transcript_id "c420fdde-1b2a-4a8f-b345-1a25cb9dc494_ENSG00000161217.7"; exon_number "4"; exon_id "c420fdde-1b2a-4a8f-b345-1a25cb9dc494_ENSG00000161217.7.4";
chr3	/dev/stdin	exon	195974238	195974389	.	-	.	gene_id "c420fdde-1b2a-4a8f-b345-1a25cb9dc494_ENSG00000161217.7"; transcript_id "c420fdde-1b2a-4a8f-b345-1a25cb9dc494_ENSG00000161217.7"; exon_number "5"; exon_id "c420fdde-1b2a-4a8f-b345-1a25cb9dc494_ENSG00000161217.7.5";
chr3	/dev/stdin	CDS	195974238	195974389	.	-	1	gene_id "c420fdde-1b2a-4a8f-b345-1a25cb9dc494_ENSG00000161217.7"; transcript_id "c420fdde-1b2a-4a8f-b345-1a25cb9dc494_ENSG00000161217.7"; exon_number "5"; exon_id "c420fdde-1b2a-4a8f-b345-1a25cb9dc494_ENSG00000161217.7.5";
chr3	/dev/stdin	exon	195975078	195975194	.	-	.	gene_id "c420fdde-1b2a-4a8f-b345-1a25cb9dc494_ENSG00000161217.7"; transcript_id "c420fdde-1b2a-4a8f-b345-1a25cb9dc494_ENSG00000161217.7"; exon_number "6"; exon_id "c420fdde-1b2a-4a8f-b345-1a25cb9dc494_ENSG00000161217.7.6";
chr3	/dev/stdin	CDS	195975078	195975194	.	-	1	gene_id "c420fdde-1b2a-4a8f-b345-1a25cb9dc494_ENSG00000161217.7"; transcript_id "c420fdde-1b2a-4a8f-b345-1a25cb9dc494_ENSG00000161217.7"; exon_number "6"; exon_id "c420fdde-1b2a-4a8f-b345-1a25cb9dc494_ENSG00000161217.7.6";
chr3	/dev/stdin	exon	195984659	195984758	.	-	.	gene_id "c420fdde-1b2a-4a8f-b345-1a25cb9dc494_ENSG00000161217.7"; transcript_id "c420fdde-1b2a-4a8f-b345-1a25cb9dc494_ENSG00000161217.7"; exon_number "7"; exon_id "c420fdde-1b2a-4a8f-b345-1a25cb9dc494_ENSG00000161217.7.7";
chr3	/dev/stdin	CDS	195984659	195984758	.	-	2	gene_id "c420fdde-1b2a-4a8f-b345-1a25cb9dc494_ENSG00000161217.7"; transcript_id "c420fdde-1b2a-4a8f-b345-1a25cb9dc494_ENSG00000161217.7"; exon_number "7"; exon_id "c420fdde-1b2a-4a8f-b345-1a25cb9dc494_ENSG00000161217.7.7";
chr3	/dev/stdin	exon	195997286	195997412	.	-	.	gene_id "c420fdde-1b2a-4a8f-b345-1a25cb9dc494_ENSG00000161217.7"; transcript_id "c420fdde-1b2a-4a8f-b345-1a25cb9dc494_ENSG00000161217.7"; exon_number "8"; exon_id "c420fdde-1b2a-4a8f-b345-1a25cb9dc494_ENSG00000161217.7.8";
chr3	/dev/stdin	CDS	195997286	195997412	.	-	0	gene_id "c420fdde-1b2a-4a8f-b345-1a25cb9dc494_ENSG00000161217.7"; transcript_id "c420fdde-1b2a-4a8f-b345-1a25cb9dc494_ENSG00000161217.7"; exon_number "8"; exon_id "c420fdde-1b2a-4a8f-b345-1a25cb9dc494_ENSG00000161217.7.8";
chr3	/dev/stdin	exon	196014403	196014534	.	-	.	gene_id "c420fdde-1b2a-4a8f-b345-1a25cb9dc494_ENSG00000161217.7"; transcript_id "c420fdde-1b2a-4a8f-b345-1a25cb9dc494_ENSG00000161217.7"; exon_number "9"; exon_id "c420fdde-1b2a-4a8f-b345-1a25cb9dc494_ENSG00000161217.7.9";
chr3	/dev/stdin	CDS	196014403	196014534	.	-	0	gene_id "c420fdde-1b2a-4a8f-b345-1a25cb9dc494_ENSG00000161217.7"; transcript_id "c420fdde-1b2a-4a8f-b345-1a25cb9dc494_ENSG00000161217.7"; exon_number "9"; exon_id "c420fdde-1b2a-4a8f-b345-1a25cb9dc494_ENSG00000161217.7.9";
chr3	/dev/stdin	start_codon	196014532	196014534	.	-	0	gene_id "c420fdde-1b2a-4a8f-b345-1a25cb9dc494_ENSG00000161217.7"; transcript_id "c420fdde-1b2a-4a8f-b345-1a25cb9dc494_ENSG00000161217.7"; exon_number "9"; exon_id "c420fdde-1b2a-4a8f-b345-1a25cb9dc494_ENSG00000161217.7.9";
chr3	/dev/stdin	transcript	195968532	196014534	.	-	.	gene_id "1a980dcd-7fa0-4355-b5f9-9d262b72f6e0_ENSG00000161217.7"; transcript_id "1a980dcd-7fa0-4355-b5f9-9d262b72f6e0_ENSG00000161217.7";
chr3	/dev/stdin	exon	195968532	195968961	.	-	.	gene_id "1a980dcd-7fa0-4355-b5f9-9d262b72f6e0_ENSG00000161217.7"; transcript_id "1a980dcd-7fa0-4355-b5f9-9d262b72f6e0_ENSG00000161217.7"; exon_number "1"; exon_id "1a980dcd-7fa0-4355-b5f9-9d262b72f6e0_ENSG00000161217.7.1";
chr3	/dev/stdin	CDS	195968532	195968961	.	-	0	gene_id "1a980dcd-7fa0-4355-b5f9-9d262b72f6e0_ENSG00000161217.7"; transcript_id "1a980dcd-7fa0-4355-b5f9-9d262b72f6e0_ENSG00000161217.7"; exon_number "1"; exon_id "1a980dcd-7fa0-4355-b5f9-9d262b72f6e0_ENSG00000161217.7.1";
chr3	/dev/stdin	exon	195969433	195969511	.	-	.	gene_id "1a980dcd-7fa0-4355-b5f9-9d262b72f6e0_ENSG00000161217.7"; transcript_id "1a980dcd-7fa0-4355-b5f9-9d262b72f6e0_ENSG00000161217.7"; exon_number "2"; exon_id "1a980dcd-7fa0-4355-b5f9-9d262b72f6e0_ENSG00000161217.7.2";
chr3	/dev/stdin	CDS	195969433	195969511	.	-	1	gene_id "1a980dcd-7fa0-4355-b5f9-9d262b72f6e0_ENSG00000161217.7"; transcript_id "1a980dcd-7fa0-4355-b5f9-9d262b72f6e0_ENSG00000161217.7"; exon_number "2"; exon_id "1a980dcd-7fa0-4355-b5f9-9d262b72f6e0_ENSG00000161217.7.2";
chr3	/dev/stdin	exon	195974238	195974389	.	-	.	gene_id "1a980dcd-7fa0-4355-b5f9-9d262b72f6e0_ENSG00000161217.7"; transcript_id "1a980dcd-7fa0-4355-b5f9-9d262b72f6e0_ENSG00000161217.7"; exon_number "3"; exon_id "1a980dcd-7fa0-4355-b5f9-9d262b72f6e0_ENSG00000161217.7.3";
chr3	/dev/stdin	CDS	195974238	195974389	.	-	0	gene_id "1a980dcd-7fa0-4355-b5f9-9d262b72f6e0_ENSG00000161217.7"; transcript_id "1a980dcd-7fa0-4355-b5f9-9d262b72f6e0_ENSG00000161217.7"; exon_number "3"; exon_id "1a980dcd-7fa0-4355-b5f9-9d262b72f6e0_ENSG00000161217.7.3";
chr3	/dev/stdin	exon	195975078	195975194	.	-	.	gene_id "1a980dcd-7fa0-4355-b5f9-9d262b72f6e0_ENSG00000161217.7"; transcript_id "1a980dcd-7fa0-4355-b5f9-9d262b72f6e0_ENSG00000161217.7"; exon_number "4"; exon_id "1a980dcd-7fa0-4355-b5f9-9d262b72f6e0_ENSG00000161217.7.4";
chr3	/dev/stdin	CDS	195975078	195975194	.	-	0	gene_id "1a980dcd-7fa0-4355-b5f9-9d262b72f6e0_ENSG00000161217.7"; transcript_id "1a980dcd-7fa0-4355-b5f9-9d262b72f6e0_ENSG00000161217.7"; exon_number "4"; exon_id "1a980dcd-7fa0-4355-b5f9-9d262b72f6e0_ENSG00000161217.7.4";
chr3	/dev/stdin	exon	195984659	195984758	.	-	.	gene_id "1a980dcd-7fa0-4355-b5f9-9d262b72f6e0_ENSG00000161217.7"; transcript_id "1a980dcd-7fa0-4355-b5f9-9d262b72f6e0_ENSG00000161217.7"; exon_number "5"; exon_id "1a980dcd-7fa0-4355-b5f9-9d262b72f6e0_ENSG00000161217.7.5";
chr3	/dev/stdin	CDS	195984659	195984758	.	-	1	gene_id "1a980dcd-7fa0-4355-b5f9-9d262b72f6e0_ENSG00000161217.7"; transcript_id "1a980dcd-7fa0-4355-b5f9-9d262b72f6e0_ENSG00000161217.7"; exon_number "5"; exon_id "1a980dcd-7fa0-4355-b5f9-9d262b72f6e0_ENSG00000161217.7.5";
chr3	/dev/stdin	exon	195997286	195997412	.	-	.	gene_id "1a980dcd-7fa0-4355-b5f9-9d262b72f6e0_ENSG00000161217.7"; transcript_id "1a980dcd-7fa0-4355-b5f9-9d262b72f6e0_ENSG00000161217.7"; exon_number "6"; exon_id "1a980dcd-7fa0-4355-b5f9-9d262b72f6e0_ENSG00000161217.7.6";
chr3	/dev/stdin	CDS	195997286	195997412	.	-	2	gene_id "1a980dcd-7fa0-4355-b5f9-9d262b72f6e0_ENSG00000161217.7"; transcript_id "1a980dcd-7fa0-4355-b5f9-9d262b72f6e0_ENSG00000161217.7"; exon_number "6"; exon_id "1a980dcd-7fa0-4355-b5f9-9d262b72f6e0_ENSG00000161217.7.6";
chr3	/dev/stdin	exon	196014486	196014534	.	-	.	gene_id "1a980dcd-7fa0-4355-b5f9-9d262b72f6e0_ENSG00000161217.7"; transcript_id "1a980dcd-7fa0-4355-b5f9-9d262b72f6e0_ENSG00000161217.7"; exon_number "7"; exon_id "1a980dcd-7fa0-4355-b5f9-9d262b72f6e0_ENSG00000161217.7.7";
chr3	/dev/stdin	CDS	196014486	196014534	.	-	0	gene_id "1a980dcd-7fa0-4355-b5f9-9d262b72f6e0_ENSG00000161217.7"; transcript_id "1a980dcd-7fa0-4355-b5f9-9d262b72f6e0_ENSG00000161217.7"; exon_number "7"; exon_id "1a980dcd-7fa0-4355-b5f9-9d262b72f6e0_ENSG00000161217.7.7";
chr3	/dev/stdin	start_codon	196014532	196014534	.	-	0	gene_id "1a980dcd-7fa0-4355-b5f9-9d262b72f6e0_ENSG00000161217.7"; transcript_id "1a980dcd-7fa0-4355-b5f9-9d262b72f6e0_ENSG00000161217.7"; exon_number "7"; exon_id "1a980dcd-7fa0-4355-b5f9-9d262b72f6e0_ENSG00000161217.7.7";
chr3	/dev/stdin	transcript	196018091	196045085	.	-	.	gene_id "ENST00000426563.1_ENSG00000213123.6"; transcript_id "ENST00000426563.1_ENSG00000213123.6";
chr3	/dev/stdin	exon	196018091	196018245	.	-	.	gene_id "ENST00000426563.1_ENSG00000213123.6"; transcript_id "ENST00000426563.1_ENSG00000213123.6"; exon_number "1"; exon_id "ENST00000426563.1_ENSG00000213123.6.1";
chr3	/dev/stdin	CDS	196018091	196018245	.	-	0	gene_id "ENST00000426563.1_ENSG00000213123.6"; transcript_id "ENST00000426563.1_ENSG00000213123.6"; exon_number "1"; exon_id "ENST00000426563.1_ENSG00000213123.6.1";
chr3	/dev/stdin	exon	196022877	196022940	.	-	.	gene_id "ENST00000426563.1_ENSG00000213123.6"; transcript_id "ENST00000426563.1_ENSG00000213123.6"; exon_number "2"; exon_id "ENST00000426563.1_ENSG00000213123.6.2";
chr3	/dev/stdin	CDS	196022877	196022940	.	-	1	gene_id "ENST00000426563.1_ENSG00000213123.6"; transcript_id "ENST00000426563.1_ENSG00000213123.6"; exon_number "2"; exon_id "ENST00000426563.1_ENSG00000213123.6.2";
chr3	/dev/stdin	exon	196033814	196033883	.	-	.	gene_id "ENST00000426563.1_ENSG00000213123.6"; transcript_id "ENST00000426563.1_ENSG00000213123.6"; exon_number "3"; exon_id "ENST00000426563.1_ENSG00000213123.6.3";
chr3	/dev/stdin	CDS	196033814	196033883	.	-	2	gene_id "ENST00000426563.1_ENSG00000213123.6"; transcript_id "ENST00000426563.1_ENSG00000213123.6"; exon_number "3"; exon_id "ENST00000426563.1_ENSG00000213123.6.3";
chr3	/dev/stdin	exon	196042969	196043102	.	-	.	gene_id "ENST00000426563.1_ENSG00000213123.6"; transcript_id "ENST00000426563.1_ENSG00000213123.6"; exon_number "4"; exon_id "ENST00000426563.1_ENSG00000213123.6.4";
chr3	/dev/stdin	CDS	196042969	196043102	.	-	1	gene_id "ENST00000426563.1_ENSG00000213123.6"; transcript_id "ENST00000426563.1_ENSG00000213123.6"; exon_number "4"; exon_id "ENST00000426563.1_ENSG00000213123.6.4";
chr3	/dev/stdin	exon	196044907	196045085	.	-	.	gene_id "ENST00000426563.1_ENSG00000213123.6"; transcript_id "ENST00000426563.1_ENSG00000213123.6"; exon_number "5"; exon_id "ENST00000426563.1_ENSG00000213123.6.5";
chr3	/dev/stdin	CDS	196044907	196045085	.	-	0	gene_id "ENST00000426563.1_ENSG00000213123.6"; transcript_id "ENST00000426563.1_ENSG00000213123.6"; exon_number "5"; exon_id "ENST00000426563.1_ENSG00000213123.6.5";
chr3	/dev/stdin	start_codon	196045083	196045085	.	-	0	gene_id "ENST00000426563.1_ENSG00000213123.6"; transcript_id "ENST00000426563.1_ENSG00000213123.6"; exon_number "5"; exon_id "ENST00000426563.1_ENSG00000213123.6.5";
chr3	/dev/stdin	transcript	196018091	196045085	.	-	.	gene_id "db29eeff-2a52-41e7-a766-a6b450d32d5d_ENSG00000213123.6"; transcript_id "db29eeff-2a52-41e7-a766-a6b450d32d5d_ENSG00000213123.6";
chr3	/dev/stdin	exon	196018091	196018245	.	-	.	gene_id "db29eeff-2a52-41e7-a766-a6b450d32d5d_ENSG00000213123.6"; transcript_id "db29eeff-2a52-41e7-a766-a6b450d32d5d_ENSG00000213123.6"; exon_number "1"; exon_id "db29eeff-2a52-41e7-a766-a6b450d32d5d_ENSG00000213123.6.1";
chr3	/dev/stdin	CDS	196018091	196018245	.	-	1	gene_id "db29eeff-2a52-41e7-a766-a6b450d32d5d_ENSG00000213123.6"; transcript_id "db29eeff-2a52-41e7-a766-a6b450d32d5d_ENSG00000213123.6"; exon_number "1"; exon_id "db29eeff-2a52-41e7-a766-a6b450d32d5d_ENSG00000213123.6.1";
chr3	/dev/stdin	exon	196033814	196033883	.	-	.	gene_id "db29eeff-2a52-41e7-a766-a6b450d32d5d_ENSG00000213123.6"; transcript_id "db29eeff-2a52-41e7-a766-a6b450d32d5d_ENSG00000213123.6"; exon_number "2"; exon_id "db29eeff-2a52-41e7-a766-a6b450d32d5d_ENSG00000213123.6.2";
chr3	/dev/stdin	CDS	196033814	196033883	.	-	2	gene_id "db29eeff-2a52-41e7-a766-a6b450d32d5d_ENSG00000213123.6"; transcript_id "db29eeff-2a52-41e7-a766-a6b450d32d5d_ENSG00000213123.6"; exon_number "2"; exon_id "db29eeff-2a52-41e7-a766-a6b450d32d5d_ENSG00000213123.6.2";
chr3	/dev/stdin	exon	196042969	196043102	.	-	.	gene_id "db29eeff-2a52-41e7-a766-a6b450d32d5d_ENSG00000213123.6"; transcript_id "db29eeff-2a52-41e7-a766-a6b450d32d5d_ENSG00000213123.6"; exon_number "3"; exon_id "db29eeff-2a52-41e7-a766-a6b450d32d5d_ENSG00000213123.6.3";
chr3	/dev/stdin	CDS	196042969	196043102	.	-	1	gene_id "db29eeff-2a52-41e7-a766-a6b450d32d5d_ENSG00000213123.6"; transcript_id "db29eeff-2a52-41e7-a766-a6b450d32d5d_ENSG00000213123.6"; exon_number "3"; exon_id "db29eeff-2a52-41e7-a766-a6b450d32d5d_ENSG00000213123.6.3";
chr3	/dev/stdin	exon	196044907	196045085	.	-	.	gene_id "db29eeff-2a52-41e7-a766-a6b450d32d5d_ENSG00000213123.6"; transcript_id "db29eeff-2a52-41e7-a766-a6b450d32d5d_ENSG00000213123.6"; exon_number "4"; exon_id "db29eeff-2a52-41e7-a766-a6b450d32d5d_ENSG00000213123.6.4";
chr3	/dev/stdin	CDS	196044907	196045085	.	-	0	gene_id "db29eeff-2a52-41e7-a766-a6b450d32d5d_ENSG00000213123.6"; transcript_id "db29eeff-2a52-41e7-a766-a6b450d32d5d_ENSG00000213123.6"; exon_number "4"; exon_id "db29eeff-2a52-41e7-a766-a6b450d32d5d_ENSG00000213123.6.4";
chr3	/dev/stdin	start_codon	196045083	196045085	.	-	0	gene_id "db29eeff-2a52-41e7-a766-a6b450d32d5d_ENSG00000213123.6"; transcript_id "db29eeff-2a52-41e7-a766-a6b450d32d5d_ENSG00000213123.6"; exon_number "4"; exon_id "db29eeff-2a52-41e7-a766-a6b450d32d5d_ENSG00000213123.6.4";
chr3	/dev/stdin	transcript	196018091	196045085	.	-	.	gene_id "47ca9f1e-b176-4f28-a69e-ed7eee2d2e0a_ENSG00000213123.6"; transcript_id "47ca9f1e-b176-4f28-a69e-ed7eee2d2e0a_ENSG00000213123.6";
chr3	/dev/stdin	exon	196018091	196018245	.	-	.	gene_id "47ca9f1e-b176-4f28-a69e-ed7eee2d2e0a_ENSG00000213123.6"; transcript_id "47ca9f1e-b176-4f28-a69e-ed7eee2d2e0a_ENSG00000213123.6"; exon_number "1"; exon_id "47ca9f1e-b176-4f28-a69e-ed7eee2d2e0a_ENSG00000213123.6.1";
chr3	/dev/stdin	CDS	196018094	196018245	.	-	2	gene_id "47ca9f1e-b176-4f28-a69e-ed7eee2d2e0a_ENSG00000213123.6"; transcript_id "47ca9f1e-b176-4f28-a69e-ed7eee2d2e0a_ENSG00000213123.6"; exon_number "1"; exon_id "47ca9f1e-b176-4f28-a69e-ed7eee2d2e0a_ENSG00000213123.6.1";
chr3	/dev/stdin	exon	196022877	196022940	.	-	.	gene_id "47ca9f1e-b176-4f28-a69e-ed7eee2d2e0a_ENSG00000213123.6"; transcript_id "47ca9f1e-b176-4f28-a69e-ed7eee2d2e0a_ENSG00000213123.6"; exon_number "2"; exon_id "47ca9f1e-b176-4f28-a69e-ed7eee2d2e0a_ENSG00000213123.6.2";
chr3	/dev/stdin	CDS	196022877	196022940	.	-	0	gene_id "47ca9f1e-b176-4f28-a69e-ed7eee2d2e0a_ENSG00000213123.6"; transcript_id "47ca9f1e-b176-4f28-a69e-ed7eee2d2e0a_ENSG00000213123.6"; exon_number "2"; exon_id "47ca9f1e-b176-4f28-a69e-ed7eee2d2e0a_ENSG00000213123.6.2";
chr3	/dev/stdin	exon	196032527	196032644	.	-	.	gene_id "47ca9f1e-b176-4f28-a69e-ed7eee2d2e0a_ENSG00000213123.6"; transcript_id "47ca9f1e-b176-4f28-a69e-ed7eee2d2e0a_ENSG00000213123.6"; exon_number "3"; exon_id "47ca9f1e-b176-4f28-a69e-ed7eee2d2e0a_ENSG00000213123.6.3";
chr3	/dev/stdin	CDS	196032527	196032644	.	-	1	gene_id "47ca9f1e-b176-4f28-a69e-ed7eee2d2e0a_ENSG00000213123.6"; transcript_id "47ca9f1e-b176-4f28-a69e-ed7eee2d2e0a_ENSG00000213123.6"; exon_number "3"; exon_id "47ca9f1e-b176-4f28-a69e-ed7eee2d2e0a_ENSG00000213123.6.3";
chr3	/dev/stdin	exon	196033814	196033883	.	-	.	gene_id "47ca9f1e-b176-4f28-a69e-ed7eee2d2e0a_ENSG00000213123.6"; transcript_id "47ca9f1e-b176-4f28-a69e-ed7eee2d2e0a_ENSG00000213123.6"; exon_number "4"; exon_id "47ca9f1e-b176-4f28-a69e-ed7eee2d2e0a_ENSG00000213123.6.4";
chr3	/dev/stdin	CDS	196033814	196033883	.	-	2	gene_id "47ca9f1e-b176-4f28-a69e-ed7eee2d2e0a_ENSG00000213123.6"; transcript_id "47ca9f1e-b176-4f28-a69e-ed7eee2d2e0a_ENSG00000213123.6"; exon_number "4"; exon_id "47ca9f1e-b176-4f28-a69e-ed7eee2d2e0a_ENSG00000213123.6.4";
chr3	/dev/stdin	exon	196042969	196043102	.	-	.	gene_id "47ca9f1e-b176-4f28-a69e-ed7eee2d2e0a_ENSG00000213123.6"; transcript_id "47ca9f1e-b176-4f28-a69e-ed7eee2d2e0a_ENSG00000213123.6"; exon_number "5"; exon_id "47ca9f1e-b176-4f28-a69e-ed7eee2d2e0a_ENSG00000213123.6.5";
chr3	/dev/stdin	CDS	196042969	196043102	.	-	1	gene_id "47ca9f1e-b176-4f28-a69e-ed7eee2d2e0a_ENSG00000213123.6"; transcript_id "47ca9f1e-b176-4f28-a69e-ed7eee2d2e0a_ENSG00000213123.6"; exon_number "5"; exon_id "47ca9f1e-b176-4f28-a69e-ed7eee2d2e0a_ENSG00000213123.6.5";
chr3	/dev/stdin	exon	196044907	196045085	.	-	.	gene_id "47ca9f1e-b176-4f28-a69e-ed7eee2d2e0a_ENSG00000213123.6"; transcript_id "47ca9f1e-b176-4f28-a69e-ed7eee2d2e0a_ENSG00000213123.6"; exon_number "6"; exon_id "47ca9f1e-b176-4f28-a69e-ed7eee2d2e0a_ENSG00000213123.6.6";
chr3	/dev/stdin	CDS	196044907	196045085	.	-	0	gene_id "47ca9f1e-b176-4f28-a69e-ed7eee2d2e0a_ENSG00000213123.6"; transcript_id "47ca9f1e-b176-4f28-a69e-ed7eee2d2e0a_ENSG00000213123.6"; exon_number "6"; exon_id "47ca9f1e-b176-4f28-a69e-ed7eee2d2e0a_ENSG00000213123.6.6";
chr3	/dev/stdin	start_codon	196045083	196045085	.	-	0	gene_id "47ca9f1e-b176-4f28-a69e-ed7eee2d2e0a_ENSG00000213123.6"; transcript_id "47ca9f1e-b176-4f28-a69e-ed7eee2d2e0a_ENSG00000213123.6"; exon_number "6"; exon_id "47ca9f1e-b176-4f28-a69e-ed7eee2d2e0a_ENSG00000213123.6.6";
chr3	/dev/stdin	stop_codon	196018091	196018093	.	-	0	gene_id "47ca9f1e-b176-4f28-a69e-ed7eee2d2e0a_ENSG00000213123.6"; transcript_id "47ca9f1e-b176-4f28-a69e-ed7eee2d2e0a_ENSG00000213123.6"; exon_number "1"; exon_id "47ca9f1e-b176-4f28-a69e-ed7eee2d2e0a_ENSG00000213123.6.1";
chr3	/dev/stdin	transcript	196050421	196065374	.	-	.	gene_id "ENST00000273695.3-1_ENSG00000145107.11"; transcript_id "ENST00000273695.3-1_ENSG00000145107.11";
chr3	/dev/stdin	exon	196050421	196050868	.	-	.	gene_id "ENST00000273695.3-1_ENSG00000145107.11"; transcript_id "ENST00000273695.3-1_ENSG00000145107.11"; exon_number "1"; exon_id "ENST00000273695.3-1_ENSG00000145107.11.1";
chr3	/dev/stdin	CDS	196050421	196050868	.	-	0	gene_id "ENST00000273695.3-1_ENSG00000145107.11"; transcript_id "ENST00000273695.3-1_ENSG00000145107.11"; exon_number "1"; exon_id "ENST00000273695.3-1_ENSG00000145107.11.1";
chr3	/dev/stdin	exon	196051142	196051311	.	-	.	gene_id "ENST00000273695.3-1_ENSG00000145107.11"; transcript_id "ENST00000273695.3-1_ENSG00000145107.11"; exon_number "2"; exon_id "ENST00000273695.3-1_ENSG00000145107.11.2";
chr3	/dev/stdin	CDS	196051142	196051311	.	-	2	gene_id "ENST00000273695.3-1_ENSG00000145107.11"; transcript_id "ENST00000273695.3-1_ENSG00000145107.11"; exon_number "2"; exon_id "ENST00000273695.3-1_ENSG00000145107.11.2";
chr3	/dev/stdin	exon	196053826	196053903	.	-	.	gene_id "ENST00000273695.3-1_ENSG00000145107.11"; transcript_id "ENST00000273695.3-1_ENSG00000145107.11"; exon_number "3"; exon_id "ENST00000273695.3-1_ENSG00000145107.11.3";
chr3	/dev/stdin	CDS	196053826	196053903	.	-	2	gene_id "ENST00000273695.3-1_ENSG00000145107.11"; transcript_id "ENST00000273695.3-1_ENSG00000145107.11"; exon_number "3"; exon_id "ENST00000273695.3-1_ENSG00000145107.11.3";
chr3	/dev/stdin	exon	196054261	196054462	.	-	.	gene_id "ENST00000273695.3-1_ENSG00000145107.11"; transcript_id "ENST00000273695.3-1_ENSG00000145107.11"; exon_number "4"; exon_id "ENST00000273695.3-1_ENSG00000145107.11.4";
chr3	/dev/stdin	CDS	196054261	196054462	.	-	0	gene_id "ENST00000273695.3-1_ENSG00000145107.11"; transcript_id "ENST00000273695.3-1_ENSG00000145107.11"; exon_number "4"; exon_id "ENST00000273695.3-1_ENSG00000145107.11.4";
chr3	/dev/stdin	exon	196065135	196065374	.	-	.	gene_id "ENST00000273695.3-1_ENSG00000145107.11"; transcript_id "ENST00000273695.3-1_ENSG00000145107.11"; exon_number "5"; exon_id "ENST00000273695.3-1_ENSG00000145107.11.5";
chr3	/dev/stdin	CDS	196065135	196065374	.	-	0	gene_id "ENST00000273695.3-1_ENSG00000145107.11"; transcript_id "ENST00000273695.3-1_ENSG00000145107.11"; exon_number "5"; exon_id "ENST00000273695.3-1_ENSG00000145107.11.5";
chr3	/dev/stdin	start_codon	196065372	196065374	.	-	0	gene_id "ENST00000273695.3-1_ENSG00000145107.11"; transcript_id "ENST00000273695.3-1_ENSG00000145107.11"; exon_number "5"; exon_id "ENST00000273695.3-1_ENSG00000145107.11.5";
chr3	/dev/stdin	transcript	196050421	196065374	.	-	.	gene_id "59d9ac76-e2ea-49e3-8732-19f5742afbbc-2_ENSG00000145107.11"; transcript_id "59d9ac76-e2ea-49e3-8732-19f5742afbbc-2_ENSG00000145107.11";
chr3	/dev/stdin	exon	196050421	196050868	.	-	.	gene_id "59d9ac76-e2ea-49e3-8732-19f5742afbbc-2_ENSG00000145107.11"; transcript_id "59d9ac76-e2ea-49e3-8732-19f5742afbbc-2_ENSG00000145107.11"; exon_number "1"; exon_id "59d9ac76-e2ea-49e3-8732-19f5742afbbc-2_ENSG00000145107.11.1";
chr3	/dev/stdin	CDS	196050424	196050868	.	-	1	gene_id "59d9ac76-e2ea-49e3-8732-19f5742afbbc-2_ENSG00000145107.11"; transcript_id "59d9ac76-e2ea-49e3-8732-19f5742afbbc-2_ENSG00000145107.11"; exon_number "1"; exon_id "59d9ac76-e2ea-49e3-8732-19f5742afbbc-2_ENSG00000145107.11.1";
chr3	/dev/stdin	exon	196051146	196051311	.	-	.	gene_id "59d9ac76-e2ea-49e3-8732-19f5742afbbc-2_ENSG00000145107.11"; transcript_id "59d9ac76-e2ea-49e3-8732-19f5742afbbc-2_ENSG00000145107.11"; exon_number "2"; exon_id "59d9ac76-e2ea-49e3-8732-19f5742afbbc-2_ENSG00000145107.11.2";
chr3	/dev/stdin	CDS	196051146	196051311	.	-	2	gene_id "59d9ac76-e2ea-49e3-8732-19f5742afbbc-2_ENSG00000145107.11"; transcript_id "59d9ac76-e2ea-49e3-8732-19f5742afbbc-2_ENSG00000145107.11"; exon_number "2"; exon_id "59d9ac76-e2ea-49e3-8732-19f5742afbbc-2_ENSG00000145107.11.2";
chr3	/dev/stdin	exon	196053826	196053903	.	-	.	gene_id "59d9ac76-e2ea-49e3-8732-19f5742afbbc-2_ENSG00000145107.11"; transcript_id "59d9ac76-e2ea-49e3-8732-19f5742afbbc-2_ENSG00000145107.11"; exon_number "3"; exon_id "59d9ac76-e2ea-49e3-8732-19f5742afbbc-2_ENSG00000145107.11.3";
chr3	/dev/stdin	CDS	196053826	196053903	.	-	2	gene_id "59d9ac76-e2ea-49e3-8732-19f5742afbbc-2_ENSG00000145107.11"; transcript_id "59d9ac76-e2ea-49e3-8732-19f5742afbbc-2_ENSG00000145107.11"; exon_number "3"; exon_id "59d9ac76-e2ea-49e3-8732-19f5742afbbc-2_ENSG00000145107.11.3";
chr3	/dev/stdin	exon	196054261	196054462	.	-	.	gene_id "59d9ac76-e2ea-49e3-8732-19f5742afbbc-2_ENSG00000145107.11"; transcript_id "59d9ac76-e2ea-49e3-8732-19f5742afbbc-2_ENSG00000145107.11"; exon_number "4"; exon_id "59d9ac76-e2ea-49e3-8732-19f5742afbbc-2_ENSG00000145107.11.4";
chr3	/dev/stdin	CDS	196054261	196054462	.	-	0	gene_id "59d9ac76-e2ea-49e3-8732-19f5742afbbc-2_ENSG00000145107.11"; transcript_id "59d9ac76-e2ea-49e3-8732-19f5742afbbc-2_ENSG00000145107.11"; exon_number "4"; exon_id "59d9ac76-e2ea-49e3-8732-19f5742afbbc-2_ENSG00000145107.11.4";
chr3	/dev/stdin	exon	196065135	196065374	.	-	.	gene_id "59d9ac76-e2ea-49e3-8732-19f5742afbbc-2_ENSG00000145107.11"; transcript_id "59d9ac76-e2ea-49e3-8732-19f5742afbbc-2_ENSG00000145107.11"; exon_number "5"; exon_id "59d9ac76-e2ea-49e3-8732-19f5742afbbc-2_ENSG00000145107.11.5";
chr3	/dev/stdin	CDS	196065135	196065374	.	-	0	gene_id "59d9ac76-e2ea-49e3-8732-19f5742afbbc-2_ENSG00000145107.11"; transcript_id "59d9ac76-e2ea-49e3-8732-19f5742afbbc-2_ENSG00000145107.11"; exon_number "5"; exon_id "59d9ac76-e2ea-49e3-8732-19f5742afbbc-2_ENSG00000145107.11.5";
chr3	/dev/stdin	start_codon	196065372	196065374	.	-	0	gene_id "59d9ac76-e2ea-49e3-8732-19f5742afbbc-2_ENSG00000145107.11"; transcript_id "59d9ac76-e2ea-49e3-8732-19f5742afbbc-2_ENSG00000145107.11"; exon_number "5"; exon_id "59d9ac76-e2ea-49e3-8732-19f5742afbbc-2_ENSG00000145107.11.5";
chr3	/dev/stdin	stop_codon	196050421	196050423	.	-	0	gene_id "59d9ac76-e2ea-49e3-8732-19f5742afbbc-2_ENSG00000145107.11"; transcript_id "59d9ac76-e2ea-49e3-8732-19f5742afbbc-2_ENSG00000145107.11"; exon_number "1"; exon_id "59d9ac76-e2ea-49e3-8732-19f5742afbbc-2_ENSG00000145107.11.1";
chr3	/dev/stdin	transcript	196050421	196065374	.	-	.	gene_id "1dc47856-d960-45d6-b9fa-edf964602cfd_ENSG00000145107.11"; transcript_id "1dc47856-d960-45d6-b9fa-edf964602cfd_ENSG00000145107.11";
chr3	/dev/stdin	exon	196050421	196050868	.	-	.	gene_id "1dc47856-d960-45d6-b9fa-edf964602cfd_ENSG00000145107.11"; transcript_id "1dc47856-d960-45d6-b9fa-edf964602cfd_ENSG00000145107.11"; exon_number "1"; exon_id "1dc47856-d960-45d6-b9fa-edf964602cfd_ENSG00000145107.11.1";
chr3	/dev/stdin	CDS	196050424	196050868	.	-	1	gene_id "1dc47856-d960-45d6-b9fa-edf964602cfd_ENSG00000145107.11"; transcript_id "1dc47856-d960-45d6-b9fa-edf964602cfd_ENSG00000145107.11"; exon_number "1"; exon_id "1dc47856-d960-45d6-b9fa-edf964602cfd_ENSG00000145107.11.1";
chr3	/dev/stdin	exon	196051142	196051311	.	-	.	gene_id "1dc47856-d960-45d6-b9fa-edf964602cfd_ENSG00000145107.11"; transcript_id "1dc47856-d960-45d6-b9fa-edf964602cfd_ENSG00000145107.11"; exon_number "2"; exon_id "1dc47856-d960-45d6-b9fa-edf964602cfd_ENSG00000145107.11.2";
chr3	/dev/stdin	CDS	196051142	196051311	.	-	0	gene_id "1dc47856-d960-45d6-b9fa-edf964602cfd_ENSG00000145107.11"; transcript_id "1dc47856-d960-45d6-b9fa-edf964602cfd_ENSG00000145107.11"; exon_number "2"; exon_id "1dc47856-d960-45d6-b9fa-edf964602cfd_ENSG00000145107.11.2";
chr3	/dev/stdin	exon	196065135	196065374	.	-	.	gene_id "1dc47856-d960-45d6-b9fa-edf964602cfd_ENSG00000145107.11"; transcript_id "1dc47856-d960-45d6-b9fa-edf964602cfd_ENSG00000145107.11"; exon_number "3"; exon_id "1dc47856-d960-45d6-b9fa-edf964602cfd_ENSG00000145107.11.3";
chr3	/dev/stdin	CDS	196065135	196065374	.	-	0	gene_id "1dc47856-d960-45d6-b9fa-edf964602cfd_ENSG00000145107.11"; transcript_id "1dc47856-d960-45d6-b9fa-edf964602cfd_ENSG00000145107.11"; exon_number "3"; exon_id "1dc47856-d960-45d6-b9fa-edf964602cfd_ENSG00000145107.11.3";
chr3	/dev/stdin	start_codon	196065372	196065374	.	-	0	gene_id "1dc47856-d960-45d6-b9fa-edf964602cfd_ENSG00000145107.11"; transcript_id "1dc47856-d960-45d6-b9fa-edf964602cfd_ENSG00000145107.11"; exon_number "3"; exon_id "1dc47856-d960-45d6-b9fa-edf964602cfd_ENSG00000145107.11.3";
chr3	/dev/stdin	stop_codon	196050421	196050423	.	-	0	gene_id "1dc47856-d960-45d6-b9fa-edf964602cfd_ENSG00000145107.11"; transcript_id "1dc47856-d960-45d6-b9fa-edf964602cfd_ENSG00000145107.11"; exon_number "1"; exon_id "1dc47856-d960-45d6-b9fa-edf964602cfd_ENSG00000145107.11.1";
chr3	/dev/stdin	transcript	196081942	196120452	.	-	.	gene_id "4d18001b-faa4-49dd-8b15-7fce12c7b87c_ENSG00000163960.7"; transcript_id "4d18001b-faa4-49dd-8b15-7fce12c7b87c_ENSG00000163960.7";
chr3	/dev/stdin	exon	196081942	196083717	.	-	.	gene_id "4d18001b-faa4-49dd-8b15-7fce12c7b87c_ENSG00000163960.7"; transcript_id "4d18001b-faa4-49dd-8b15-7fce12c7b87c_ENSG00000163960.7"; exon_number "1"; exon_id "4d18001b-faa4-49dd-8b15-7fce12c7b87c_ENSG00000163960.7.1";
chr3	/dev/stdin	CDS	196081945	196083717	.	-	0	gene_id "4d18001b-faa4-49dd-8b15-7fce12c7b87c_ENSG00000163960.7"; transcript_id "4d18001b-faa4-49dd-8b15-7fce12c7b87c_ENSG00000163960.7"; exon_number "1"; exon_id "4d18001b-faa4-49dd-8b15-7fce12c7b87c_ENSG00000163960.7.1";
chr3	/dev/stdin	exon	196088715	196088794	.	-	.	gene_id "4d18001b-faa4-49dd-8b15-7fce12c7b87c_ENSG00000163960.7"; transcript_id "4d18001b-faa4-49dd-8b15-7fce12c7b87c_ENSG00000163960.7"; exon_number "2"; exon_id "4d18001b-faa4-49dd-8b15-7fce12c7b87c_ENSG00000163960.7.2";
chr3	/dev/stdin	CDS	196088715	196088794	.	-	2	gene_id "4d18001b-faa4-49dd-8b15-7fce12c7b87c_ENSG00000163960.7"; transcript_id "4d18001b-faa4-49dd-8b15-7fce12c7b87c_ENSG00000163960.7"; exon_number "2"; exon_id "4d18001b-faa4-49dd-8b15-7fce12c7b87c_ENSG00000163960.7.2";
chr3	/dev/stdin	exon	196089165	196089558	.	-	.	gene_id "4d18001b-faa4-49dd-8b15-7fce12c7b87c_ENSG00000163960.7"; transcript_id "4d18001b-faa4-49dd-8b15-7fce12c7b87c_ENSG00000163960.7"; exon_number "3"; exon_id "4d18001b-faa4-49dd-8b15-7fce12c7b87c_ENSG00000163960.7.3";
chr3	/dev/stdin	CDS	196089165	196089558	.	-	0	gene_id "4d18001b-faa4-49dd-8b15-7fce12c7b87c_ENSG00000163960.7"; transcript_id "4d18001b-faa4-49dd-8b15-7fce12c7b87c_ENSG00000163960.7"; exon_number "3"; exon_id "4d18001b-faa4-49dd-8b15-7fce12c7b87c_ENSG00000163960.7.3";
chr3	/dev/stdin	exon	196094899	196095026	.	-	.	gene_id "4d18001b-faa4-49dd-8b15-7fce12c7b87c_ENSG00000163960.7"; transcript_id "4d18001b-faa4-49dd-8b15-7fce12c7b87c_ENSG00000163960.7"; exon_number "4"; exon_id "4d18001b-faa4-49dd-8b15-7fce12c7b87c_ENSG00000163960.7.4";
chr3	/dev/stdin	CDS	196094899	196095026	.	-	2	gene_id "4d18001b-faa4-49dd-8b15-7fce12c7b87c_ENSG00000163960.7"; transcript_id "4d18001b-faa4-49dd-8b15-7fce12c7b87c_ENSG00000163960.7"; exon_number "4"; exon_id "4d18001b-faa4-49dd-8b15-7fce12c7b87c_ENSG00000163960.7.4";
chr3	/dev/stdin	exon	196096292	196096382	.	-	.	gene_id "4d18001b-faa4-49dd-8b15-7fce12c7b87c_ENSG00000163960.7"; transcript_id "4d18001b-faa4-49dd-8b15-7fce12c7b87c_ENSG00000163960.7"; exon_number "5"; exon_id "4d18001b-faa4-49dd-8b15-7fce12c7b87c_ENSG00000163960.7.5";
chr3	/dev/stdin	CDS	196096292	196096382	.	-	0	gene_id "4d18001b-faa4-49dd-8b15-7fce12c7b87c_ENSG00000163960.7"; transcript_id "4d18001b-faa4-49dd-8b15-7fce12c7b87c_ENSG00000163960.7"; exon_number "5"; exon_id "4d18001b-faa4-49dd-8b15-7fce12c7b87c_ENSG00000163960.7.5";
chr3	/dev/stdin	exon	196098767	196098913	.	-	.	gene_id "4d18001b-faa4-49dd-8b15-7fce12c7b87c_ENSG00000163960.7"; transcript_id "4d18001b-faa4-49dd-8b15-7fce12c7b87c_ENSG00000163960.7"; exon_number "6"; exon_id "4d18001b-faa4-49dd-8b15-7fce12c7b87c_ENSG00000163960.7.6";
chr3	/dev/stdin	CDS	196098767	196098913	.	-	0	gene_id "4d18001b-faa4-49dd-8b15-7fce12c7b87c_ENSG00000163960.7"; transcript_id "4d18001b-faa4-49dd-8b15-7fce12c7b87c_ENSG00000163960.7"; exon_number "6"; exon_id "4d18001b-faa4-49dd-8b15-7fce12c7b87c_ENSG00000163960.7.6";
chr3	/dev/stdin	exon	196118684	196118796	.	-	.	gene_id "4d18001b-faa4-49dd-8b15-7fce12c7b87c_ENSG00000163960.7"; transcript_id "4d18001b-faa4-49dd-8b15-7fce12c7b87c_ENSG00000163960.7"; exon_number "7"; exon_id "4d18001b-faa4-49dd-8b15-7fce12c7b87c_ENSG00000163960.7.7";
chr3	/dev/stdin	CDS	196118684	196118796	.	-	2	gene_id "4d18001b-faa4-49dd-8b15-7fce12c7b87c_ENSG00000163960.7"; transcript_id "4d18001b-faa4-49dd-8b15-7fce12c7b87c_ENSG00000163960.7"; exon_number "7"; exon_id "4d18001b-faa4-49dd-8b15-7fce12c7b87c_ENSG00000163960.7.7";
chr3	/dev/stdin	exon	196120425	196120452	.	-	.	gene_id "4d18001b-faa4-49dd-8b15-7fce12c7b87c_ENSG00000163960.7"; transcript_id "4d18001b-faa4-49dd-8b15-7fce12c7b87c_ENSG00000163960.7"; exon_number "8"; exon_id "4d18001b-faa4-49dd-8b15-7fce12c7b87c_ENSG00000163960.7.8";
chr3	/dev/stdin	CDS	196120425	196120452	.	-	0	gene_id "4d18001b-faa4-49dd-8b15-7fce12c7b87c_ENSG00000163960.7"; transcript_id "4d18001b-faa4-49dd-8b15-7fce12c7b87c_ENSG00000163960.7"; exon_number "8"; exon_id "4d18001b-faa4-49dd-8b15-7fce12c7b87c_ENSG00000163960.7.8";
chr3	/dev/stdin	start_codon	196120450	196120452	.	-	0	gene_id "4d18001b-faa4-49dd-8b15-7fce12c7b87c_ENSG00000163960.7"; transcript_id "4d18001b-faa4-49dd-8b15-7fce12c7b87c_ENSG00000163960.7"; exon_number "8"; exon_id "4d18001b-faa4-49dd-8b15-7fce12c7b87c_ENSG00000163960.7.8";
chr3	/dev/stdin	stop_codon	196081942	196081944	.	-	0	gene_id "4d18001b-faa4-49dd-8b15-7fce12c7b87c_ENSG00000163960.7"; transcript_id "4d18001b-faa4-49dd-8b15-7fce12c7b87c_ENSG00000163960.7"; exon_number "1"; exon_id "4d18001b-faa4-49dd-8b15-7fce12c7b87c_ENSG00000163960.7.1";
chr3	/dev/stdin	transcript	196198384	196230639	.	-	.	gene_id "ENST00000318037.3_ENSG00000163961.4"; transcript_id "ENST00000318037.3_ENSG00000163961.4";
chr3	/dev/stdin	exon	196198384	196199643	.	-	.	gene_id "ENST00000318037.3_ENSG00000163961.4"; transcript_id "ENST00000318037.3_ENSG00000163961.4"; exon_number "1"; exon_id "ENST00000318037.3_ENSG00000163961.4.1";
chr3	/dev/stdin	CDS	196198384	196199643	.	-	2	gene_id "ENST00000318037.3_ENSG00000163961.4"; transcript_id "ENST00000318037.3_ENSG00000163961.4"; exon_number "1"; exon_id "ENST00000318037.3_ENSG00000163961.4.1";
chr3	/dev/stdin	exon	196202102	196202183	.	-	.	gene_id "ENST00000318037.3_ENSG00000163961.4"; transcript_id "ENST00000318037.3_ENSG00000163961.4"; exon_number "2"; exon_id "ENST00000318037.3_ENSG00000163961.4.2";
chr3	/dev/stdin	CDS	196202102	196202183	.	-	0	gene_id "ENST00000318037.3_ENSG00000163961.4"; transcript_id "ENST00000318037.3_ENSG00000163961.4"; exon_number "2"; exon_id "ENST00000318037.3_ENSG00000163961.4.2";
chr3	/dev/stdin	exon	196210641	196210762	.	-	.	gene_id "ENST00000318037.3_ENSG00000163961.4"; transcript_id "ENST00000318037.3_ENSG00000163961.4"; exon_number "3"; exon_id "ENST00000318037.3_ENSG00000163961.4.3";
chr3	/dev/stdin	CDS	196210641	196210762	.	-	2	gene_id "ENST00000318037.3_ENSG00000163961.4"; transcript_id "ENST00000318037.3_ENSG00000163961.4"; exon_number "3"; exon_id "ENST00000318037.3_ENSG00000163961.4.3";
chr3	/dev/stdin	exon	196214270	196214449	.	-	.	gene_id "ENST00000318037.3_ENSG00000163961.4"; transcript_id "ENST00000318037.3_ENSG00000163961.4"; exon_number "4"; exon_id "ENST00000318037.3_ENSG00000163961.4.4";
chr3	/dev/stdin	CDS	196214270	196214449	.	-	2	gene_id "ENST00000318037.3_ENSG00000163961.4"; transcript_id "ENST00000318037.3_ENSG00000163961.4"; exon_number "4"; exon_id "ENST00000318037.3_ENSG00000163961.4.4";
chr3	/dev/stdin	exon	196215478	196215554	.	-	.	gene_id "ENST00000318037.3_ENSG00000163961.4"; transcript_id "ENST00000318037.3_ENSG00000163961.4"; exon_number "5"; exon_id "ENST00000318037.3_ENSG00000163961.4.5";
chr3	/dev/stdin	CDS	196215478	196215554	.	-	1	gene_id "ENST00000318037.3_ENSG00000163961.4"; transcript_id "ENST00000318037.3_ENSG00000163961.4"; exon_number "5"; exon_id "ENST00000318037.3_ENSG00000163961.4.5";
chr3	/dev/stdin	exon	196229744	196230639	.	-	.	gene_id "ENST00000318037.3_ENSG00000163961.4"; transcript_id "ENST00000318037.3_ENSG00000163961.4"; exon_number "6"; exon_id "ENST00000318037.3_ENSG00000163961.4.6";
chr3	/dev/stdin	CDS	196229744	196230639	.	-	0	gene_id "ENST00000318037.3_ENSG00000163961.4"; transcript_id "ENST00000318037.3_ENSG00000163961.4"; exon_number "6"; exon_id "ENST00000318037.3_ENSG00000163961.4.6";
chr3	/dev/stdin	start_codon	196230637	196230639	.	-	0	gene_id "ENST00000318037.3_ENSG00000163961.4"; transcript_id "ENST00000318037.3_ENSG00000163961.4"; exon_number "6"; exon_id "ENST00000318037.3_ENSG00000163961.4.6";
chr3	/dev/stdin	transcript	196223097	196230639	.	-	.	gene_id "4bb88683-af53-4f96-9ab4-13a203ca10cf_chr3:196223000"; transcript_id "4bb88683-af53-4f96-9ab4-13a203ca10cf_chr3:196223000";
chr3	/dev/stdin	exon	196223097	196223342	.	-	.	gene_id "4bb88683-af53-4f96-9ab4-13a203ca10cf_chr3:196223000"; transcript_id "4bb88683-af53-4f96-9ab4-13a203ca10cf_chr3:196223000"; exon_number "1"; exon_id "4bb88683-af53-4f96-9ab4-13a203ca10cf_chr3:196223000.1";
chr3	/dev/stdin	CDS	196223097	196223342	.	-	1	gene_id "4bb88683-af53-4f96-9ab4-13a203ca10cf_chr3:196223000"; transcript_id "4bb88683-af53-4f96-9ab4-13a203ca10cf_chr3:196223000"; exon_number "1"; exon_id "4bb88683-af53-4f96-9ab4-13a203ca10cf_chr3:196223000.1";
chr3	/dev/stdin	exon	196229744	196230639	.	-	.	gene_id "4bb88683-af53-4f96-9ab4-13a203ca10cf_chr3:196223000"; transcript_id "4bb88683-af53-4f96-9ab4-13a203ca10cf_chr3:196223000"; exon_number "2"; exon_id "4bb88683-af53-4f96-9ab4-13a203ca10cf_chr3:196223000.2";
chr3	/dev/stdin	CDS	196229744	196230639	.	-	0	gene_id "4bb88683-af53-4f96-9ab4-13a203ca10cf_chr3:196223000"; transcript_id "4bb88683-af53-4f96-9ab4-13a203ca10cf_chr3:196223000"; exon_number "2"; exon_id "4bb88683-af53-4f96-9ab4-13a203ca10cf_chr3:196223000.2";
chr3	/dev/stdin	start_codon	196230637	196230639	.	-	0	gene_id "4bb88683-af53-4f96-9ab4-13a203ca10cf_chr3:196223000"; transcript_id "4bb88683-af53-4f96-9ab4-13a203ca10cf_chr3:196223000"; exon_number "2"; exon_id "4bb88683-af53-4f96-9ab4-13a203ca10cf_chr3:196223000.2";
chr3	/dev/stdin	transcript	196223088	196227594	.	-	.	gene_id "5e2f87b0-a221-4a04-8da7-6e529c19f2b6_chr3:196223000"; transcript_id "5e2f87b0-a221-4a04-8da7-6e529c19f2b6_chr3:196223000";
chr3	/dev/stdin	exon	196223088	196223342	.	-	.	gene_id "5e2f87b0-a221-4a04-8da7-6e529c19f2b6_chr3:196223000"; transcript_id "5e2f87b0-a221-4a04-8da7-6e529c19f2b6_chr3:196223000"; exon_number "1"; exon_id "5e2f87b0-a221-4a04-8da7-6e529c19f2b6_chr3:196223000.1";
chr3	/dev/stdin	CDS	196223088	196223342	.	-	1	gene_id "5e2f87b0-a221-4a04-8da7-6e529c19f2b6_chr3:196223000"; transcript_id "5e2f87b0-a221-4a04-8da7-6e529c19f2b6_chr3:196223000"; exon_number "1"; exon_id "5e2f87b0-a221-4a04-8da7-6e529c19f2b6_chr3:196223000.1";
chr3	/dev/stdin	exon	196227305	196227594	.	-	.	gene_id "5e2f87b0-a221-4a04-8da7-6e529c19f2b6_chr3:196223000"; transcript_id "5e2f87b0-a221-4a04-8da7-6e529c19f2b6_chr3:196223000"; exon_number "2"; exon_id "5e2f87b0-a221-4a04-8da7-6e529c19f2b6_chr3:196223000.2";
chr3	/dev/stdin	CDS	196227305	196227594	.	-	0	gene_id "5e2f87b0-a221-4a04-8da7-6e529c19f2b6_chr3:196223000"; transcript_id "5e2f87b0-a221-4a04-8da7-6e529c19f2b6_chr3:196223000"; exon_number "2"; exon_id "5e2f87b0-a221-4a04-8da7-6e529c19f2b6_chr3:196223000.2";
chr3	/dev/stdin	start_codon	196227592	196227594	.	-	0	gene_id "5e2f87b0-a221-4a04-8da7-6e529c19f2b6_chr3:196223000"; transcript_id "5e2f87b0-a221-4a04-8da7-6e529c19f2b6_chr3:196223000"; exon_number "2"; exon_id "5e2f87b0-a221-4a04-8da7-6e529c19f2b6_chr3:196223000.2";
chr3	/dev/stdin	transcript	196281057	196294181	.	-	.	gene_id "504f69c9-8cac-4500-ba20-70658490e2df_ENSG00000185798.6"; transcript_id "504f69c9-8cac-4500-ba20-70658490e2df_ENSG00000185798.6";
chr3	/dev/stdin	exon	196281057	196281678	.	-	.	gene_id "504f69c9-8cac-4500-ba20-70658490e2df_ENSG00000185798.6"; transcript_id "504f69c9-8cac-4500-ba20-70658490e2df_ENSG00000185798.6"; exon_number "1"; exon_id "504f69c9-8cac-4500-ba20-70658490e2df_ENSG00000185798.6.1";
chr3	/dev/stdin	CDS	196281060	196281678	.	-	1	gene_id "504f69c9-8cac-4500-ba20-70658490e2df_ENSG00000185798.6"; transcript_id "504f69c9-8cac-4500-ba20-70658490e2df_ENSG00000185798.6"; exon_number "1"; exon_id "504f69c9-8cac-4500-ba20-70658490e2df_ENSG00000185798.6.1";
chr3	/dev/stdin	exon	196287867	196288362	.	-	.	gene_id "504f69c9-8cac-4500-ba20-70658490e2df_ENSG00000185798.6"; transcript_id "504f69c9-8cac-4500-ba20-70658490e2df_ENSG00000185798.6"; exon_number "2"; exon_id "504f69c9-8cac-4500-ba20-70658490e2df_ENSG00000185798.6.2";
chr3	/dev/stdin	CDS	196287867	196288362	.	-	2	gene_id "504f69c9-8cac-4500-ba20-70658490e2df_ENSG00000185798.6"; transcript_id "504f69c9-8cac-4500-ba20-70658490e2df_ENSG00000185798.6"; exon_number "2"; exon_id "504f69c9-8cac-4500-ba20-70658490e2df_ENSG00000185798.6.2";
chr3	/dev/stdin	exon	196293761	196294181	.	-	.	gene_id "504f69c9-8cac-4500-ba20-70658490e2df_ENSG00000185798.6"; transcript_id "504f69c9-8cac-4500-ba20-70658490e2df_ENSG00000185798.6"; exon_number "3"; exon_id "504f69c9-8cac-4500-ba20-70658490e2df_ENSG00000185798.6.3";
chr3	/dev/stdin	CDS	196293761	196294181	.	-	0	gene_id "504f69c9-8cac-4500-ba20-70658490e2df_ENSG00000185798.6"; transcript_id "504f69c9-8cac-4500-ba20-70658490e2df_ENSG00000185798.6"; exon_number "3"; exon_id "504f69c9-8cac-4500-ba20-70658490e2df_ENSG00000185798.6.3";
chr3	/dev/stdin	start_codon	196294179	196294181	.	-	0	gene_id "504f69c9-8cac-4500-ba20-70658490e2df_ENSG00000185798.6"; transcript_id "504f69c9-8cac-4500-ba20-70658490e2df_ENSG00000185798.6"; exon_number "3"; exon_id "504f69c9-8cac-4500-ba20-70658490e2df_ENSG00000185798.6.3";
chr3	/dev/stdin	stop_codon	196281057	196281059	.	-	0	gene_id "504f69c9-8cac-4500-ba20-70658490e2df_ENSG00000185798.6"; transcript_id "504f69c9-8cac-4500-ba20-70658490e2df_ENSG00000185798.6"; exon_number "1"; exon_id "504f69c9-8cac-4500-ba20-70658490e2df_ENSG00000185798.6.1";
chr3	/dev/stdin	transcript	196281057	196295393	.	-	.	gene_id "4e727d8f-1a33-482a-b6b7-087e8e922463_ENSG00000185798.6"; transcript_id "4e727d8f-1a33-482a-b6b7-087e8e922463_ENSG00000185798.6";
chr3	/dev/stdin	exon	196281057	196281678	.	-	.	gene_id "4e727d8f-1a33-482a-b6b7-087e8e922463_ENSG00000185798.6"; transcript_id "4e727d8f-1a33-482a-b6b7-087e8e922463_ENSG00000185798.6"; exon_number "1"; exon_id "4e727d8f-1a33-482a-b6b7-087e8e922463_ENSG00000185798.6.1";
chr3	/dev/stdin	CDS	196281057	196281678	.	-	0	gene_id "4e727d8f-1a33-482a-b6b7-087e8e922463_ENSG00000185798.6"; transcript_id "4e727d8f-1a33-482a-b6b7-087e8e922463_ENSG00000185798.6"; exon_number "1"; exon_id "4e727d8f-1a33-482a-b6b7-087e8e922463_ENSG00000185798.6.1";
chr3	/dev/stdin	exon	196287867	196288362	.	-	.	gene_id "4e727d8f-1a33-482a-b6b7-087e8e922463_ENSG00000185798.6"; transcript_id "4e727d8f-1a33-482a-b6b7-087e8e922463_ENSG00000185798.6"; exon_number "2"; exon_id "4e727d8f-1a33-482a-b6b7-087e8e922463_ENSG00000185798.6.2";
chr3	/dev/stdin	CDS	196287867	196288362	.	-	1	gene_id "4e727d8f-1a33-482a-b6b7-087e8e922463_ENSG00000185798.6"; transcript_id "4e727d8f-1a33-482a-b6b7-087e8e922463_ENSG00000185798.6"; exon_number "2"; exon_id "4e727d8f-1a33-482a-b6b7-087e8e922463_ENSG00000185798.6.2";
chr3	/dev/stdin	exon	196293748	196294178	.	-	.	gene_id "4e727d8f-1a33-482a-b6b7-087e8e922463_ENSG00000185798.6"; transcript_id "4e727d8f-1a33-482a-b6b7-087e8e922463_ENSG00000185798.6"; exon_number "3"; exon_id "4e727d8f-1a33-482a-b6b7-087e8e922463_ENSG00000185798.6.3";
chr3	/dev/stdin	CDS	196293748	196294178	.	-	0	gene_id "4e727d8f-1a33-482a-b6b7-087e8e922463_ENSG00000185798.6"; transcript_id "4e727d8f-1a33-482a-b6b7-087e8e922463_ENSG00000185798.6"; exon_number "3"; exon_id "4e727d8f-1a33-482a-b6b7-087e8e922463_ENSG00000185798.6.3";
chr3	/dev/stdin	exon	196294950	196295393	.	-	.	gene_id "4e727d8f-1a33-482a-b6b7-087e8e922463_ENSG00000185798.6"; transcript_id "4e727d8f-1a33-482a-b6b7-087e8e922463_ENSG00000185798.6"; exon_number "4"; exon_id "4e727d8f-1a33-482a-b6b7-087e8e922463_ENSG00000185798.6.4";
chr3	/dev/stdin	CDS	196294950	196295393	.	-	0	gene_id "4e727d8f-1a33-482a-b6b7-087e8e922463_ENSG00000185798.6"; transcript_id "4e727d8f-1a33-482a-b6b7-087e8e922463_ENSG00000185798.6"; exon_number "4"; exon_id "4e727d8f-1a33-482a-b6b7-087e8e922463_ENSG00000185798.6.4";
chr3	/dev/stdin	start_codon	196295391	196295393	.	-	0	gene_id "4e727d8f-1a33-482a-b6b7-087e8e922463_ENSG00000185798.6"; transcript_id "4e727d8f-1a33-482a-b6b7-087e8e922463_ENSG00000185798.6"; exon_number "4"; exon_id "4e727d8f-1a33-482a-b6b7-087e8e922463_ENSG00000185798.6.4";
chr3	/dev/stdin	transcript	196281057	196295393	.	-	.	gene_id "434dd3d4-cd01-41b0-8dc1-b780b1567fe8_ENSG00000185798.6"; transcript_id "434dd3d4-cd01-41b0-8dc1-b780b1567fe8_ENSG00000185798.6";
chr3	/dev/stdin	exon	196281057	196281678	.	-	.	gene_id "434dd3d4-cd01-41b0-8dc1-b780b1567fe8_ENSG00000185798.6"; transcript_id "434dd3d4-cd01-41b0-8dc1-b780b1567fe8_ENSG00000185798.6"; exon_number "1"; exon_id "434dd3d4-cd01-41b0-8dc1-b780b1567fe8_ENSG00000185798.6.1";
chr3	/dev/stdin	CDS	196281057	196281678	.	-	2	gene_id "434dd3d4-cd01-41b0-8dc1-b780b1567fe8_ENSG00000185798.6"; transcript_id "434dd3d4-cd01-41b0-8dc1-b780b1567fe8_ENSG00000185798.6"; exon_number "1"; exon_id "434dd3d4-cd01-41b0-8dc1-b780b1567fe8_ENSG00000185798.6.1";
chr3	/dev/stdin	exon	196287867	196288362	.	-	.	gene_id "434dd3d4-cd01-41b0-8dc1-b780b1567fe8_ENSG00000185798.6"; transcript_id "434dd3d4-cd01-41b0-8dc1-b780b1567fe8_ENSG00000185798.6"; exon_number "2"; exon_id "434dd3d4-cd01-41b0-8dc1-b780b1567fe8_ENSG00000185798.6.2";
chr3	/dev/stdin	CDS	196287867	196288362	.	-	0	gene_id "434dd3d4-cd01-41b0-8dc1-b780b1567fe8_ENSG00000185798.6"; transcript_id "434dd3d4-cd01-41b0-8dc1-b780b1567fe8_ENSG00000185798.6"; exon_number "2"; exon_id "434dd3d4-cd01-41b0-8dc1-b780b1567fe8_ENSG00000185798.6.2";
chr3	/dev/stdin	exon	196294950	196295393	.	-	.	gene_id "434dd3d4-cd01-41b0-8dc1-b780b1567fe8_ENSG00000185798.6"; transcript_id "434dd3d4-cd01-41b0-8dc1-b780b1567fe8_ENSG00000185798.6"; exon_number "3"; exon_id "434dd3d4-cd01-41b0-8dc1-b780b1567fe8_ENSG00000185798.6.3";
chr3	/dev/stdin	CDS	196294950	196295393	.	-	0	gene_id "434dd3d4-cd01-41b0-8dc1-b780b1567fe8_ENSG00000185798.6"; transcript_id "434dd3d4-cd01-41b0-8dc1-b780b1567fe8_ENSG00000185798.6"; exon_number "3"; exon_id "434dd3d4-cd01-41b0-8dc1-b780b1567fe8_ENSG00000185798.6.3";
chr3	/dev/stdin	start_codon	196295391	196295393	.	-	0	gene_id "434dd3d4-cd01-41b0-8dc1-b780b1567fe8_ENSG00000185798.6"; transcript_id "434dd3d4-cd01-41b0-8dc1-b780b1567fe8_ENSG00000185798.6"; exon_number "3"; exon_id "434dd3d4-cd01-41b0-8dc1-b780b1567fe8_ENSG00000185798.6.3";
chr3	/dev/stdin	transcript	196281057	196295393	.	-	.	gene_id "f0a61c87-f498-4463-9049-623a3a385d1a_ENSG00000185798.6"; transcript_id "f0a61c87-f498-4463-9049-623a3a385d1a_ENSG00000185798.6";
chr3	/dev/stdin	exon	196281057	196281678	.	-	.	gene_id "f0a61c87-f498-4463-9049-623a3a385d1a_ENSG00000185798.6"; transcript_id "f0a61c87-f498-4463-9049-623a3a385d1a_ENSG00000185798.6"; exon_number "1"; exon_id "f0a61c87-f498-4463-9049-623a3a385d1a_ENSG00000185798.6.1";
chr3	/dev/stdin	CDS	196281057	196281678	.	-	2	gene_id "f0a61c87-f498-4463-9049-623a3a385d1a_ENSG00000185798.6"; transcript_id "f0a61c87-f498-4463-9049-623a3a385d1a_ENSG00000185798.6"; exon_number "1"; exon_id "f0a61c87-f498-4463-9049-623a3a385d1a_ENSG00000185798.6.1";
chr3	/dev/stdin	exon	196287867	196288362	.	-	.	gene_id "f0a61c87-f498-4463-9049-623a3a385d1a_ENSG00000185798.6"; transcript_id "f0a61c87-f498-4463-9049-623a3a385d1a_ENSG00000185798.6"; exon_number "2"; exon_id "f0a61c87-f498-4463-9049-623a3a385d1a_ENSG00000185798.6.2";
chr3	/dev/stdin	CDS	196287867	196288362	.	-	0	gene_id "f0a61c87-f498-4463-9049-623a3a385d1a_ENSG00000185798.6"; transcript_id "f0a61c87-f498-4463-9049-623a3a385d1a_ENSG00000185798.6"; exon_number "2"; exon_id "f0a61c87-f498-4463-9049-623a3a385d1a_ENSG00000185798.6.2";
chr3	/dev/stdin	exon	196294062	196294178	.	-	.	gene_id "f0a61c87-f498-4463-9049-623a3a385d1a_ENSG00000185798.6"; transcript_id "f0a61c87-f498-4463-9049-623a3a385d1a_ENSG00000185798.6"; exon_number "3"; exon_id "f0a61c87-f498-4463-9049-623a3a385d1a_ENSG00000185798.6.3";
chr3	/dev/stdin	CDS	196294062	196294178	.	-	0	gene_id "f0a61c87-f498-4463-9049-623a3a385d1a_ENSG00000185798.6"; transcript_id "f0a61c87-f498-4463-9049-623a3a385d1a_ENSG00000185798.6"; exon_number "3"; exon_id "f0a61c87-f498-4463-9049-623a3a385d1a_ENSG00000185798.6.3";
chr3	/dev/stdin	exon	196294950	196295393	.	-	.	gene_id "f0a61c87-f498-4463-9049-623a3a385d1a_ENSG00000185798.6"; transcript_id "f0a61c87-f498-4463-9049-623a3a385d1a_ENSG00000185798.6"; exon_number "4"; exon_id "f0a61c87-f498-4463-9049-623a3a385d1a_ENSG00000185798.6.4";
chr3	/dev/stdin	CDS	196294950	196295393	.	-	0	gene_id "f0a61c87-f498-4463-9049-623a3a385d1a_ENSG00000185798.6"; transcript_id "f0a61c87-f498-4463-9049-623a3a385d1a_ENSG00000185798.6"; exon_number "4"; exon_id "f0a61c87-f498-4463-9049-623a3a385d1a_ENSG00000185798.6.4";
chr3	/dev/stdin	start_codon	196295391	196295393	.	-	0	gene_id "f0a61c87-f498-4463-9049-623a3a385d1a_ENSG00000185798.6"; transcript_id "f0a61c87-f498-4463-9049-623a3a385d1a_ENSG00000185798.6"; exon_number "4"; exon_id "f0a61c87-f498-4463-9049-623a3a385d1a_ENSG00000185798.6.4";
chr3	/dev/stdin	transcript	196281057	196294181	.	-	.	gene_id "15302c32-9e77-46ed-b720-bb79e199702d_chr3:196281000"; transcript_id "15302c32-9e77-46ed-b720-bb79e199702d_chr3:196281000";
chr3	/dev/stdin	exon	196281057	196281678	.	-	.	gene_id "15302c32-9e77-46ed-b720-bb79e199702d_chr3:196281000"; transcript_id "15302c32-9e77-46ed-b720-bb79e199702d_chr3:196281000"; exon_number "1"; exon_id "15302c32-9e77-46ed-b720-bb79e199702d_chr3:196281000.1";
chr3	/dev/stdin	CDS	196281057	196281678	.	-	2	gene_id "15302c32-9e77-46ed-b720-bb79e199702d_chr3:196281000"; transcript_id "15302c32-9e77-46ed-b720-bb79e199702d_chr3:196281000"; exon_number "1"; exon_id "15302c32-9e77-46ed-b720-bb79e199702d_chr3:196281000.1";
chr3	/dev/stdin	exon	196293761	196294181	.	-	.	gene_id "15302c32-9e77-46ed-b720-bb79e199702d_chr3:196281000"; transcript_id "15302c32-9e77-46ed-b720-bb79e199702d_chr3:196281000"; exon_number "2"; exon_id "15302c32-9e77-46ed-b720-bb79e199702d_chr3:196281000.2";
chr3	/dev/stdin	CDS	196293761	196294181	.	-	0	gene_id "15302c32-9e77-46ed-b720-bb79e199702d_chr3:196281000"; transcript_id "15302c32-9e77-46ed-b720-bb79e199702d_chr3:196281000"; exon_number "2"; exon_id "15302c32-9e77-46ed-b720-bb79e199702d_chr3:196281000.2";
chr3	/dev/stdin	start_codon	196294179	196294181	.	-	0	gene_id "15302c32-9e77-46ed-b720-bb79e199702d_chr3:196281000"; transcript_id "15302c32-9e77-46ed-b720-bb79e199702d_chr3:196281000"; exon_number "2"; exon_id "15302c32-9e77-46ed-b720-bb79e199702d_chr3:196281000.2";
chr3	/dev/stdin	transcript	196295946	196311757	.	+	.	gene_id "ENST00000311630.6_ENSG00000174013.7"; transcript_id "ENST00000311630.6_ENSG00000174013.7";
chr3	/dev/stdin	exon	196295946	196296173	.	+	.	gene_id "ENST00000311630.6_ENSG00000174013.7"; transcript_id "ENST00000311630.6_ENSG00000174013.7"; exon_number "1"; exon_id "ENST00000311630.6_ENSG00000174013.7.1";
chr3	/dev/stdin	CDS	196295946	196296173	.	+	0	gene_id "ENST00000311630.6_ENSG00000174013.7"; transcript_id "ENST00000311630.6_ENSG00000174013.7"; exon_number "1"; exon_id "ENST00000311630.6_ENSG00000174013.7.1";
chr3	/dev/stdin	exon	196304324	196304680	.	+	.	gene_id "ENST00000311630.6_ENSG00000174013.7"; transcript_id "ENST00000311630.6_ENSG00000174013.7"; exon_number "2"; exon_id "ENST00000311630.6_ENSG00000174013.7.2";
chr3	/dev/stdin	CDS	196304324	196304680	.	+	0	gene_id "ENST00000311630.6_ENSG00000174013.7"; transcript_id "ENST00000311630.6_ENSG00000174013.7"; exon_number "2"; exon_id "ENST00000311630.6_ENSG00000174013.7.2";
chr3	/dev/stdin	exon	196311004	196311757	.	+	.	gene_id "ENST00000311630.6_ENSG00000174013.7"; transcript_id "ENST00000311630.6_ENSG00000174013.7"; exon_number "3"; exon_id "ENST00000311630.6_ENSG00000174013.7.3";
chr3	/dev/stdin	CDS	196311004	196311757	.	+	0	gene_id "ENST00000311630.6_ENSG00000174013.7"; transcript_id "ENST00000311630.6_ENSG00000174013.7"; exon_number "3"; exon_id "ENST00000311630.6_ENSG00000174013.7.3";
chr3	/dev/stdin	start_codon	196295946	196295948	.	+	0	gene_id "ENST00000311630.6_ENSG00000174013.7"; transcript_id "ENST00000311630.6_ENSG00000174013.7"; exon_number "1"; exon_id "ENST00000311630.6_ENSG00000174013.7.1";
chr3	/dev/stdin	transcript	196433149	196439119	.	-	.	gene_id "ENST00000409690.3-1_ENSG00000174007.7"; transcript_id "ENST00000409690.3-1_ENSG00000174007.7";
chr3	/dev/stdin	exon	196433149	196434783	.	-	.	gene_id "ENST00000409690.3-1_ENSG00000174007.7"; transcript_id "ENST00000409690.3-1_ENSG00000174007.7"; exon_number "1"; exon_id "ENST00000409690.3-1_ENSG00000174007.7.1";
chr3	/dev/stdin	CDS	196433149	196434783	.	-	2	gene_id "ENST00000409690.3-1_ENSG00000174007.7"; transcript_id "ENST00000409690.3-1_ENSG00000174007.7"; exon_number "1"; exon_id "ENST00000409690.3-1_ENSG00000174007.7.1";
chr3	/dev/stdin	exon	196435399	196435598	.	-	.	gene_id "ENST00000409690.3-1_ENSG00000174007.7"; transcript_id "ENST00000409690.3-1_ENSG00000174007.7"; exon_number "2"; exon_id "ENST00000409690.3-1_ENSG00000174007.7.2";
chr3	/dev/stdin	CDS	196435399	196435598	.	-	1	gene_id "ENST00000409690.3-1_ENSG00000174007.7"; transcript_id "ENST00000409690.3-1_ENSG00000174007.7"; exon_number "2"; exon_id "ENST00000409690.3-1_ENSG00000174007.7.2";
chr3	/dev/stdin	exon	196438800	196439119	.	-	.	gene_id "ENST00000409690.3-1_ENSG00000174007.7"; transcript_id "ENST00000409690.3-1_ENSG00000174007.7"; exon_number "3"; exon_id "ENST00000409690.3-1_ENSG00000174007.7.3";
chr3	/dev/stdin	CDS	196438800	196439119	.	-	0	gene_id "ENST00000409690.3-1_ENSG00000174007.7"; transcript_id "ENST00000409690.3-1_ENSG00000174007.7"; exon_number "3"; exon_id "ENST00000409690.3-1_ENSG00000174007.7.3";
chr3	/dev/stdin	start_codon	196439117	196439119	.	-	0	gene_id "ENST00000409690.3-1_ENSG00000174007.7"; transcript_id "ENST00000409690.3-1_ENSG00000174007.7"; exon_number "3"; exon_id "ENST00000409690.3-1_ENSG00000174007.7.3";
chr3	/dev/stdin	transcript	196439120	196461506	.	+	.	gene_id "ENST00000392391.3-1_ENSG00000163964.9"; transcript_id "ENST00000392391.3-1_ENSG00000163964.9";
chr3	/dev/stdin	exon	196439120	196439515	.	+	.	gene_id "ENST00000392391.3-1_ENSG00000163964.9"; transcript_id "ENST00000392391.3-1_ENSG00000163964.9"; exon_number "1"; exon_id "ENST00000392391.3-1_ENSG00000163964.9.1";
chr3	/dev/stdin	CDS	196439120	196439515	.	+	0	gene_id "ENST00000392391.3-1_ENSG00000163964.9"; transcript_id "ENST00000392391.3-1_ENSG00000163964.9"; exon_number "1"; exon_id "ENST00000392391.3-1_ENSG00000163964.9.1";
chr3	/dev/stdin	exon	196443729	196443792	.	+	.	gene_id "ENST00000392391.3-1_ENSG00000163964.9"; transcript_id "ENST00000392391.3-1_ENSG00000163964.9"; exon_number "2"; exon_id "ENST00000392391.3-1_ENSG00000163964.9.2";
chr3	/dev/stdin	CDS	196443729	196443792	.	+	0	gene_id "ENST00000392391.3-1_ENSG00000163964.9"; transcript_id "ENST00000392391.3-1_ENSG00000163964.9"; exon_number "2"; exon_id "ENST00000392391.3-1_ENSG00000163964.9.2";
chr3	/dev/stdin	exon	196449286	196449427	.	+	.	gene_id "ENST00000392391.3-1_ENSG00000163964.9"; transcript_id "ENST00000392391.3-1_ENSG00000163964.9"; exon_number "3"; exon_id "ENST00000392391.3-1_ENSG00000163964.9.3";
chr3	/dev/stdin	CDS	196449286	196449427	.	+	2	gene_id "ENST00000392391.3-1_ENSG00000163964.9"; transcript_id "ENST00000392391.3-1_ENSG00000163964.9"; exon_number "3"; exon_id "ENST00000392391.3-1_ENSG00000163964.9.3";
chr3	/dev/stdin	exon	196454794	196455007	.	+	.	gene_id "ENST00000392391.3-1_ENSG00000163964.9"; transcript_id "ENST00000392391.3-1_ENSG00000163964.9"; exon_number "4"; exon_id "ENST00000392391.3-1_ENSG00000163964.9.4";
chr3	/dev/stdin	CDS	196454794	196455007	.	+	1	gene_id "ENST00000392391.3-1_ENSG00000163964.9"; transcript_id "ENST00000392391.3-1_ENSG00000163964.9"; exon_number "4"; exon_id "ENST00000392391.3-1_ENSG00000163964.9.4";
chr3	/dev/stdin	exon	196457863	196457963	.	+	.	gene_id "ENST00000392391.3-1_ENSG00000163964.9"; transcript_id "ENST00000392391.3-1_ENSG00000163964.9"; exon_number "5"; exon_id "ENST00000392391.3-1_ENSG00000163964.9.5";
chr3	/dev/stdin	CDS	196457863	196457963	.	+	0	gene_id "ENST00000392391.3-1_ENSG00000163964.9"; transcript_id "ENST00000392391.3-1_ENSG00000163964.9"; exon_number "5"; exon_id "ENST00000392391.3-1_ENSG00000163964.9.5";
chr3	/dev/stdin	exon	196460630	196461506	.	+	.	gene_id "ENST00000392391.3-1_ENSG00000163964.9"; transcript_id "ENST00000392391.3-1_ENSG00000163964.9"; exon_number "6"; exon_id "ENST00000392391.3-1_ENSG00000163964.9.6";
chr3	/dev/stdin	CDS	196460630	196461503	.	+	1	gene_id "ENST00000392391.3-1_ENSG00000163964.9"; transcript_id "ENST00000392391.3-1_ENSG00000163964.9"; exon_number "6"; exon_id "ENST00000392391.3-1_ENSG00000163964.9.6";
chr3	/dev/stdin	start_codon	196439120	196439122	.	+	0	gene_id "ENST00000392391.3-1_ENSG00000163964.9"; transcript_id "ENST00000392391.3-1_ENSG00000163964.9"; exon_number "1"; exon_id "ENST00000392391.3-1_ENSG00000163964.9.1";
chr3	/dev/stdin	stop_codon	196461504	196461506	.	+	0	gene_id "ENST00000392391.3-1_ENSG00000163964.9"; transcript_id "ENST00000392391.3-1_ENSG00000163964.9"; exon_number "6"; exon_id "ENST00000392391.3-1_ENSG00000163964.9.6";
chr3	/dev/stdin	transcript	196439432	196461746	.	+	.	gene_id "ENST00000392391.3-2_ENSG00000163964.9"; transcript_id "ENST00000392391.3-2_ENSG00000163964.9";
chr3	/dev/stdin	exon	196439432	196439515	.	+	.	gene_id "ENST00000392391.3-2_ENSG00000163964.9"; transcript_id "ENST00000392391.3-2_ENSG00000163964.9"; exon_number "1"; exon_id "ENST00000392391.3-2_ENSG00000163964.9.1";
chr3	/dev/stdin	CDS	196439432	196439515	.	+	0	gene_id "ENST00000392391.3-2_ENSG00000163964.9"; transcript_id "ENST00000392391.3-2_ENSG00000163964.9"; exon_number "1"; exon_id "ENST00000392391.3-2_ENSG00000163964.9.1";
chr3	/dev/stdin	exon	196443729	196443792	.	+	.	gene_id "ENST00000392391.3-2_ENSG00000163964.9"; transcript_id "ENST00000392391.3-2_ENSG00000163964.9"; exon_number "2"; exon_id "ENST00000392391.3-2_ENSG00000163964.9.2";
chr3	/dev/stdin	CDS	196443729	196443792	.	+	0	gene_id "ENST00000392391.3-2_ENSG00000163964.9"; transcript_id "ENST00000392391.3-2_ENSG00000163964.9"; exon_number "2"; exon_id "ENST00000392391.3-2_ENSG00000163964.9.2";
chr3	/dev/stdin	exon	196449286	196449427	.	+	.	gene_id "ENST00000392391.3-2_ENSG00000163964.9"; transcript_id "ENST00000392391.3-2_ENSG00000163964.9"; exon_number "3"; exon_id "ENST00000392391.3-2_ENSG00000163964.9.3";
chr3	/dev/stdin	CDS	196449286	196449427	.	+	2	gene_id "ENST00000392391.3-2_ENSG00000163964.9"; transcript_id "ENST00000392391.3-2_ENSG00000163964.9"; exon_number "3"; exon_id "ENST00000392391.3-2_ENSG00000163964.9.3";
chr3	/dev/stdin	exon	196454794	196455007	.	+	.	gene_id "ENST00000392391.3-2_ENSG00000163964.9"; transcript_id "ENST00000392391.3-2_ENSG00000163964.9"; exon_number "4"; exon_id "ENST00000392391.3-2_ENSG00000163964.9.4";
chr3	/dev/stdin	CDS	196454794	196455007	.	+	1	gene_id "ENST00000392391.3-2_ENSG00000163964.9"; transcript_id "ENST00000392391.3-2_ENSG00000163964.9"; exon_number "4"; exon_id "ENST00000392391.3-2_ENSG00000163964.9.4";
chr3	/dev/stdin	exon	196457863	196457963	.	+	.	gene_id "ENST00000392391.3-2_ENSG00000163964.9"; transcript_id "ENST00000392391.3-2_ENSG00000163964.9"; exon_number "5"; exon_id "ENST00000392391.3-2_ENSG00000163964.9.5";
chr3	/dev/stdin	CDS	196457863	196457963	.	+	0	gene_id "ENST00000392391.3-2_ENSG00000163964.9"; transcript_id "ENST00000392391.3-2_ENSG00000163964.9"; exon_number "5"; exon_id "ENST00000392391.3-2_ENSG00000163964.9.5";
chr3	/dev/stdin	exon	196460630	196461746	.	+	.	gene_id "ENST00000392391.3-2_ENSG00000163964.9"; transcript_id "ENST00000392391.3-2_ENSG00000163964.9"; exon_number "6"; exon_id "ENST00000392391.3-2_ENSG00000163964.9.6";
chr3	/dev/stdin	CDS	196460630	196461743	.	+	1	gene_id "ENST00000392391.3-2_ENSG00000163964.9"; transcript_id "ENST00000392391.3-2_ENSG00000163964.9"; exon_number "6"; exon_id "ENST00000392391.3-2_ENSG00000163964.9.6";
chr3	/dev/stdin	start_codon	196439432	196439434	.	+	0	gene_id "ENST00000392391.3-2_ENSG00000163964.9"; transcript_id "ENST00000392391.3-2_ENSG00000163964.9"; exon_number "1"; exon_id "ENST00000392391.3-2_ENSG00000163964.9.1";
chr3	/dev/stdin	stop_codon	196461744	196461746	.	+	0	gene_id "ENST00000392391.3-2_ENSG00000163964.9"; transcript_id "ENST00000392391.3-2_ENSG00000163964.9"; exon_number "6"; exon_id "ENST00000392391.3-2_ENSG00000163964.9.6";
chr3	/dev/stdin	transcript	196466729	196534786	.	+	.	gene_id "862d7822-6ce5-43db-9139-73e2f3f8d056_ENSG00000180370.6"; transcript_id "862d7822-6ce5-43db-9139-73e2f3f8d056_ENSG00000180370.6";
chr3	/dev/stdin	exon	196466729	196467028	.	+	.	gene_id "862d7822-6ce5-43db-9139-73e2f3f8d056_ENSG00000180370.6"; transcript_id "862d7822-6ce5-43db-9139-73e2f3f8d056_ENSG00000180370.6"; exon_number "1"; exon_id "862d7822-6ce5-43db-9139-73e2f3f8d056_ENSG00000180370.6.1";
chr3	/dev/stdin	CDS	196466729	196467028	.	+	0	gene_id "862d7822-6ce5-43db-9139-73e2f3f8d056_ENSG00000180370.6"; transcript_id "862d7822-6ce5-43db-9139-73e2f3f8d056_ENSG00000180370.6"; exon_number "1"; exon_id "862d7822-6ce5-43db-9139-73e2f3f8d056_ENSG00000180370.6.1";
chr3	/dev/stdin	exon	196509497	196509704	.	+	.	gene_id "862d7822-6ce5-43db-9139-73e2f3f8d056_ENSG00000180370.6"; transcript_id "862d7822-6ce5-43db-9139-73e2f3f8d056_ENSG00000180370.6"; exon_number "2"; exon_id "862d7822-6ce5-43db-9139-73e2f3f8d056_ENSG00000180370.6.2";
chr3	/dev/stdin	CDS	196509497	196509704	.	+	0	gene_id "862d7822-6ce5-43db-9139-73e2f3f8d056_ENSG00000180370.6"; transcript_id "862d7822-6ce5-43db-9139-73e2f3f8d056_ENSG00000180370.6"; exon_number "2"; exon_id "862d7822-6ce5-43db-9139-73e2f3f8d056_ENSG00000180370.6.2";
chr3	/dev/stdin	exon	196528798	196528898	.	+	.	gene_id "862d7822-6ce5-43db-9139-73e2f3f8d056_ENSG00000180370.6"; transcript_id "862d7822-6ce5-43db-9139-73e2f3f8d056_ENSG00000180370.6"; exon_number "3"; exon_id "862d7822-6ce5-43db-9139-73e2f3f8d056_ENSG00000180370.6.3";
chr3	/dev/stdin	CDS	196528798	196528898	.	+	2	gene_id "862d7822-6ce5-43db-9139-73e2f3f8d056_ENSG00000180370.6"; transcript_id "862d7822-6ce5-43db-9139-73e2f3f8d056_ENSG00000180370.6"; exon_number "3"; exon_id "862d7822-6ce5-43db-9139-73e2f3f8d056_ENSG00000180370.6.3";
chr3	/dev/stdin	exon	196529888	196530035	.	+	.	gene_id "862d7822-6ce5-43db-9139-73e2f3f8d056_ENSG00000180370.6"; transcript_id "862d7822-6ce5-43db-9139-73e2f3f8d056_ENSG00000180370.6"; exon_number "4"; exon_id "862d7822-6ce5-43db-9139-73e2f3f8d056_ENSG00000180370.6.4";
chr3	/dev/stdin	CDS	196529888	196530035	.	+	0	gene_id "862d7822-6ce5-43db-9139-73e2f3f8d056_ENSG00000180370.6"; transcript_id "862d7822-6ce5-43db-9139-73e2f3f8d056_ENSG00000180370.6"; exon_number "4"; exon_id "862d7822-6ce5-43db-9139-73e2f3f8d056_ENSG00000180370.6.4";
chr3	/dev/stdin	exon	196532223	196532254	.	+	.	gene_id "862d7822-6ce5-43db-9139-73e2f3f8d056_ENSG00000180370.6"; transcript_id "862d7822-6ce5-43db-9139-73e2f3f8d056_ENSG00000180370.6"; exon_number "5"; exon_id "862d7822-6ce5-43db-9139-73e2f3f8d056_ENSG00000180370.6.5";
chr3	/dev/stdin	CDS	196532223	196532254	.	+	2	gene_id "862d7822-6ce5-43db-9139-73e2f3f8d056_ENSG00000180370.6"; transcript_id "862d7822-6ce5-43db-9139-73e2f3f8d056_ENSG00000180370.6"; exon_number "5"; exon_id "862d7822-6ce5-43db-9139-73e2f3f8d056_ENSG00000180370.6.5";
chr3	/dev/stdin	exon	196533450	196533557	.	+	.	gene_id "862d7822-6ce5-43db-9139-73e2f3f8d056_ENSG00000180370.6"; transcript_id "862d7822-6ce5-43db-9139-73e2f3f8d056_ENSG00000180370.6"; exon_number "6"; exon_id "862d7822-6ce5-43db-9139-73e2f3f8d056_ENSG00000180370.6.6";
chr3	/dev/stdin	CDS	196533450	196533557	.	+	0	gene_id "862d7822-6ce5-43db-9139-73e2f3f8d056_ENSG00000180370.6"; transcript_id "862d7822-6ce5-43db-9139-73e2f3f8d056_ENSG00000180370.6"; exon_number "6"; exon_id "862d7822-6ce5-43db-9139-73e2f3f8d056_ENSG00000180370.6.6";
chr3	/dev/stdin	exon	196534653	196534786	.	+	.	gene_id "862d7822-6ce5-43db-9139-73e2f3f8d056_ENSG00000180370.6"; transcript_id "862d7822-6ce5-43db-9139-73e2f3f8d056_ENSG00000180370.6"; exon_number "7"; exon_id "862d7822-6ce5-43db-9139-73e2f3f8d056_ENSG00000180370.6.7";
chr3	/dev/stdin	CDS	196534653	196534786	.	+	0	gene_id "862d7822-6ce5-43db-9139-73e2f3f8d056_ENSG00000180370.6"; transcript_id "862d7822-6ce5-43db-9139-73e2f3f8d056_ENSG00000180370.6"; exon_number "7"; exon_id "862d7822-6ce5-43db-9139-73e2f3f8d056_ENSG00000180370.6.7";
chr3	/dev/stdin	start_codon	196466729	196466731	.	+	0	gene_id "862d7822-6ce5-43db-9139-73e2f3f8d056_ENSG00000180370.6"; transcript_id "862d7822-6ce5-43db-9139-73e2f3f8d056_ENSG00000180370.6"; exon_number "1"; exon_id "862d7822-6ce5-43db-9139-73e2f3f8d056_ENSG00000180370.6.1";
chr3	/dev/stdin	transcript	196466986	196556223	.	+	.	gene_id "cfc41f53-5f15-465c-b9fd-4065e8379583_ENSG00000180370.6"; transcript_id "cfc41f53-5f15-465c-b9fd-4065e8379583_ENSG00000180370.6";
chr3	/dev/stdin	exon	196466986	196467028	.	+	.	gene_id "cfc41f53-5f15-465c-b9fd-4065e8379583_ENSG00000180370.6"; transcript_id "cfc41f53-5f15-465c-b9fd-4065e8379583_ENSG00000180370.6"; exon_number "1"; exon_id "cfc41f53-5f15-465c-b9fd-4065e8379583_ENSG00000180370.6.1";
chr3	/dev/stdin	CDS	196466986	196467028	.	+	0	gene_id "cfc41f53-5f15-465c-b9fd-4065e8379583_ENSG00000180370.6"; transcript_id "cfc41f53-5f15-465c-b9fd-4065e8379583_ENSG00000180370.6"; exon_number "1"; exon_id "cfc41f53-5f15-465c-b9fd-4065e8379583_ENSG00000180370.6.1";
chr3	/dev/stdin	exon	196528798	196528898	.	+	.	gene_id "cfc41f53-5f15-465c-b9fd-4065e8379583_ENSG00000180370.6"; transcript_id "cfc41f53-5f15-465c-b9fd-4065e8379583_ENSG00000180370.6"; exon_number "2"; exon_id "cfc41f53-5f15-465c-b9fd-4065e8379583_ENSG00000180370.6.2";
chr3	/dev/stdin	CDS	196528798	196528898	.	+	2	gene_id "cfc41f53-5f15-465c-b9fd-4065e8379583_ENSG00000180370.6"; transcript_id "cfc41f53-5f15-465c-b9fd-4065e8379583_ENSG00000180370.6"; exon_number "2"; exon_id "cfc41f53-5f15-465c-b9fd-4065e8379583_ENSG00000180370.6.2";
chr3	/dev/stdin	exon	196529888	196530035	.	+	.	gene_id "cfc41f53-5f15-465c-b9fd-4065e8379583_ENSG00000180370.6"; transcript_id "cfc41f53-5f15-465c-b9fd-4065e8379583_ENSG00000180370.6"; exon_number "3"; exon_id "cfc41f53-5f15-465c-b9fd-4065e8379583_ENSG00000180370.6.3";
chr3	/dev/stdin	CDS	196529888	196530035	.	+	0	gene_id "cfc41f53-5f15-465c-b9fd-4065e8379583_ENSG00000180370.6"; transcript_id "cfc41f53-5f15-465c-b9fd-4065e8379583_ENSG00000180370.6"; exon_number "3"; exon_id "cfc41f53-5f15-465c-b9fd-4065e8379583_ENSG00000180370.6.3";
chr3	/dev/stdin	exon	196532223	196532254	.	+	.	gene_id "cfc41f53-5f15-465c-b9fd-4065e8379583_ENSG00000180370.6"; transcript_id "cfc41f53-5f15-465c-b9fd-4065e8379583_ENSG00000180370.6"; exon_number "4"; exon_id "cfc41f53-5f15-465c-b9fd-4065e8379583_ENSG00000180370.6.4";
chr3	/dev/stdin	CDS	196532223	196532254	.	+	2	gene_id "cfc41f53-5f15-465c-b9fd-4065e8379583_ENSG00000180370.6"; transcript_id "cfc41f53-5f15-465c-b9fd-4065e8379583_ENSG00000180370.6"; exon_number "4"; exon_id "cfc41f53-5f15-465c-b9fd-4065e8379583_ENSG00000180370.6.4";
chr3	/dev/stdin	exon	196533450	196533557	.	+	.	gene_id "cfc41f53-5f15-465c-b9fd-4065e8379583_ENSG00000180370.6"; transcript_id "cfc41f53-5f15-465c-b9fd-4065e8379583_ENSG00000180370.6"; exon_number "5"; exon_id "cfc41f53-5f15-465c-b9fd-4065e8379583_ENSG00000180370.6.5";
chr3	/dev/stdin	CDS	196533450	196533557	.	+	0	gene_id "cfc41f53-5f15-465c-b9fd-4065e8379583_ENSG00000180370.6"; transcript_id "cfc41f53-5f15-465c-b9fd-4065e8379583_ENSG00000180370.6"; exon_number "5"; exon_id "cfc41f53-5f15-465c-b9fd-4065e8379583_ENSG00000180370.6.5";
chr3	/dev/stdin	exon	196534653	196534785	.	+	.	gene_id "cfc41f53-5f15-465c-b9fd-4065e8379583_ENSG00000180370.6"; transcript_id "cfc41f53-5f15-465c-b9fd-4065e8379583_ENSG00000180370.6"; exon_number "6"; exon_id "cfc41f53-5f15-465c-b9fd-4065e8379583_ENSG00000180370.6.6";
chr3	/dev/stdin	CDS	196534653	196534785	.	+	0	gene_id "cfc41f53-5f15-465c-b9fd-4065e8379583_ENSG00000180370.6"; transcript_id "cfc41f53-5f15-465c-b9fd-4065e8379583_ENSG00000180370.6"; exon_number "6"; exon_id "cfc41f53-5f15-465c-b9fd-4065e8379583_ENSG00000180370.6.6";
chr3	/dev/stdin	exon	196537461	196537524	.	+	.	gene_id "cfc41f53-5f15-465c-b9fd-4065e8379583_ENSG00000180370.6"; transcript_id "cfc41f53-5f15-465c-b9fd-4065e8379583_ENSG00000180370.6"; exon_number "7"; exon_id "cfc41f53-5f15-465c-b9fd-4065e8379583_ENSG00000180370.6.7";
chr3	/dev/stdin	CDS	196537461	196537524	.	+	2	gene_id "cfc41f53-5f15-465c-b9fd-4065e8379583_ENSG00000180370.6"; transcript_id "cfc41f53-5f15-465c-b9fd-4065e8379583_ENSG00000180370.6"; exon_number "7"; exon_id "cfc41f53-5f15-465c-b9fd-4065e8379583_ENSG00000180370.6.7";
chr3	/dev/stdin	exon	196539090	196539138	.	+	.	gene_id "cfc41f53-5f15-465c-b9fd-4065e8379583_ENSG00000180370.6"; transcript_id "cfc41f53-5f15-465c-b9fd-4065e8379583_ENSG00000180370.6"; exon_number "8"; exon_id "cfc41f53-5f15-465c-b9fd-4065e8379583_ENSG00000180370.6.8";
chr3	/dev/stdin	CDS	196539090	196539138	.	+	1	gene_id "cfc41f53-5f15-465c-b9fd-4065e8379583_ENSG00000180370.6"; transcript_id "cfc41f53-5f15-465c-b9fd-4065e8379583_ENSG00000180370.6"; exon_number "8"; exon_id "cfc41f53-5f15-465c-b9fd-4065e8379583_ENSG00000180370.6.8";
chr3	/dev/stdin	exon	196539610	196539722	.	+	.	gene_id "cfc41f53-5f15-465c-b9fd-4065e8379583_ENSG00000180370.6"; transcript_id "cfc41f53-5f15-465c-b9fd-4065e8379583_ENSG00000180370.6"; exon_number "9"; exon_id "cfc41f53-5f15-465c-b9fd-4065e8379583_ENSG00000180370.6.9";
chr3	/dev/stdin	CDS	196539610	196539722	.	+	0	gene_id "cfc41f53-5f15-465c-b9fd-4065e8379583_ENSG00000180370.6"; transcript_id "cfc41f53-5f15-465c-b9fd-4065e8379583_ENSG00000180370.6"; exon_number "9"; exon_id "cfc41f53-5f15-465c-b9fd-4065e8379583_ENSG00000180370.6.9";
chr3	/dev/stdin	exon	196541322	196541439	.	+	.	gene_id "cfc41f53-5f15-465c-b9fd-4065e8379583_ENSG00000180370.6"; transcript_id "cfc41f53-5f15-465c-b9fd-4065e8379583_ENSG00000180370.6"; exon_number "10"; exon_id "cfc41f53-5f15-465c-b9fd-4065e8379583_ENSG00000180370.6.10";
chr3	/dev/stdin	CDS	196541322	196541439	.	+	1	gene_id "cfc41f53-5f15-465c-b9fd-4065e8379583_ENSG00000180370.6"; transcript_id "cfc41f53-5f15-465c-b9fd-4065e8379583_ENSG00000180370.6"; exon_number "10"; exon_id "cfc41f53-5f15-465c-b9fd-4065e8379583_ENSG00000180370.6.10";
chr3	/dev/stdin	exon	196544928	196545027	.	+	.	gene_id "cfc41f53-5f15-465c-b9fd-4065e8379583_ENSG00000180370.6"; transcript_id "cfc41f53-5f15-465c-b9fd-4065e8379583_ENSG00000180370.6"; exon_number "11"; exon_id "cfc41f53-5f15-465c-b9fd-4065e8379583_ENSG00000180370.6.11";
chr3	/dev/stdin	CDS	196544928	196545027	.	+	0	gene_id "cfc41f53-5f15-465c-b9fd-4065e8379583_ENSG00000180370.6"; transcript_id "cfc41f53-5f15-465c-b9fd-4065e8379583_ENSG00000180370.6"; exon_number "11"; exon_id "cfc41f53-5f15-465c-b9fd-4065e8379583_ENSG00000180370.6.11";
chr3	/dev/stdin	exon	196547242	196547438	.	+	.	gene_id "cfc41f53-5f15-465c-b9fd-4065e8379583_ENSG00000180370.6"; transcript_id "cfc41f53-5f15-465c-b9fd-4065e8379583_ENSG00000180370.6"; exon_number "12"; exon_id "cfc41f53-5f15-465c-b9fd-4065e8379583_ENSG00000180370.6.12";
chr3	/dev/stdin	CDS	196547242	196547438	.	+	2	gene_id "cfc41f53-5f15-465c-b9fd-4065e8379583_ENSG00000180370.6"; transcript_id "cfc41f53-5f15-465c-b9fd-4065e8379583_ENSG00000180370.6"; exon_number "12"; exon_id "cfc41f53-5f15-465c-b9fd-4065e8379583_ENSG00000180370.6.12";
chr3	/dev/stdin	exon	196554067	196554204	.	+	.	gene_id "cfc41f53-5f15-465c-b9fd-4065e8379583_ENSG00000180370.6"; transcript_id "cfc41f53-5f15-465c-b9fd-4065e8379583_ENSG00000180370.6"; exon_number "13"; exon_id "cfc41f53-5f15-465c-b9fd-4065e8379583_ENSG00000180370.6.13";
chr3	/dev/stdin	CDS	196554067	196554204	.	+	0	gene_id "cfc41f53-5f15-465c-b9fd-4065e8379583_ENSG00000180370.6"; transcript_id "cfc41f53-5f15-465c-b9fd-4065e8379583_ENSG00000180370.6"; exon_number "13"; exon_id "cfc41f53-5f15-465c-b9fd-4065e8379583_ENSG00000180370.6.13";
chr3	/dev/stdin	exon	196555190	196556223	.	+	.	gene_id "cfc41f53-5f15-465c-b9fd-4065e8379583_ENSG00000180370.6"; transcript_id "cfc41f53-5f15-465c-b9fd-4065e8379583_ENSG00000180370.6"; exon_number "14"; exon_id "cfc41f53-5f15-465c-b9fd-4065e8379583_ENSG00000180370.6.14";
chr3	/dev/stdin	CDS	196555190	196556223	.	+	0	gene_id "cfc41f53-5f15-465c-b9fd-4065e8379583_ENSG00000180370.6"; transcript_id "cfc41f53-5f15-465c-b9fd-4065e8379583_ENSG00000180370.6"; exon_number "14"; exon_id "cfc41f53-5f15-465c-b9fd-4065e8379583_ENSG00000180370.6.14";
chr3	/dev/stdin	start_codon	196466986	196466988	.	+	0	gene_id "cfc41f53-5f15-465c-b9fd-4065e8379583_ENSG00000180370.6"; transcript_id "cfc41f53-5f15-465c-b9fd-4065e8379583_ENSG00000180370.6"; exon_number "1"; exon_id "cfc41f53-5f15-465c-b9fd-4065e8379583_ENSG00000180370.6.1";
chr3	/dev/stdin	transcript	196554125	196559273	.	+	.	gene_id "a62c823f-fe5d-4df1-b5b5-ee4536eac6cb_ENSG00000180370.6"; transcript_id "a62c823f-fe5d-4df1-b5b5-ee4536eac6cb_ENSG00000180370.6";
chr3	/dev/stdin	exon	196554125	196554204	.	+	.	gene_id "a62c823f-fe5d-4df1-b5b5-ee4536eac6cb_ENSG00000180370.6"; transcript_id "a62c823f-fe5d-4df1-b5b5-ee4536eac6cb_ENSG00000180370.6"; exon_number "1"; exon_id "a62c823f-fe5d-4df1-b5b5-ee4536eac6cb_ENSG00000180370.6.1";
chr3	/dev/stdin	CDS	196554125	196554204	.	+	0	gene_id "a62c823f-fe5d-4df1-b5b5-ee4536eac6cb_ENSG00000180370.6"; transcript_id "a62c823f-fe5d-4df1-b5b5-ee4536eac6cb_ENSG00000180370.6"; exon_number "1"; exon_id "a62c823f-fe5d-4df1-b5b5-ee4536eac6cb_ENSG00000180370.6.1";
chr3	/dev/stdin	exon	196555190	196559273	.	+	.	gene_id "a62c823f-fe5d-4df1-b5b5-ee4536eac6cb_ENSG00000180370.6"; transcript_id "a62c823f-fe5d-4df1-b5b5-ee4536eac6cb_ENSG00000180370.6"; exon_number "2"; exon_id "a62c823f-fe5d-4df1-b5b5-ee4536eac6cb_ENSG00000180370.6.2";
chr3	/dev/stdin	CDS	196555190	196559270	.	+	1	gene_id "a62c823f-fe5d-4df1-b5b5-ee4536eac6cb_ENSG00000180370.6"; transcript_id "a62c823f-fe5d-4df1-b5b5-ee4536eac6cb_ENSG00000180370.6"; exon_number "2"; exon_id "a62c823f-fe5d-4df1-b5b5-ee4536eac6cb_ENSG00000180370.6.2";
chr3	/dev/stdin	start_codon	196554125	196554127	.	+	0	gene_id "a62c823f-fe5d-4df1-b5b5-ee4536eac6cb_ENSG00000180370.6"; transcript_id "a62c823f-fe5d-4df1-b5b5-ee4536eac6cb_ENSG00000180370.6"; exon_number "1"; exon_id "a62c823f-fe5d-4df1-b5b5-ee4536eac6cb_ENSG00000180370.6.1";
chr3	/dev/stdin	stop_codon	196559271	196559273	.	+	0	gene_id "a62c823f-fe5d-4df1-b5b5-ee4536eac6cb_ENSG00000180370.6"; transcript_id "a62c823f-fe5d-4df1-b5b5-ee4536eac6cb_ENSG00000180370.6"; exon_number "2"; exon_id "a62c823f-fe5d-4df1-b5b5-ee4536eac6cb_ENSG00000180370.6.2";
chr3	/dev/stdin	transcript	196594728	196657982	.	+	.	gene_id "6afe7322-fa68-41c7-b1d2-d07ad0616e00_ENSG00000119231.6"; transcript_id "6afe7322-fa68-41c7-b1d2-d07ad0616e00_ENSG00000119231.6";
chr3	/dev/stdin	exon	196594728	196594944	.	+	.	gene_id "6afe7322-fa68-41c7-b1d2-d07ad0616e00_ENSG00000119231.6"; transcript_id "6afe7322-fa68-41c7-b1d2-d07ad0616e00_ENSG00000119231.6"; exon_number "1"; exon_id "6afe7322-fa68-41c7-b1d2-d07ad0616e00_ENSG00000119231.6.1";
chr3	/dev/stdin	CDS	196594728	196594944	.	+	0	gene_id "6afe7322-fa68-41c7-b1d2-d07ad0616e00_ENSG00000119231.6"; transcript_id "6afe7322-fa68-41c7-b1d2-d07ad0616e00_ENSG00000119231.6"; exon_number "1"; exon_id "6afe7322-fa68-41c7-b1d2-d07ad0616e00_ENSG00000119231.6.1";
chr3	/dev/stdin	exon	196626537	196626642	.	+	.	gene_id "6afe7322-fa68-41c7-b1d2-d07ad0616e00_ENSG00000119231.6"; transcript_id "6afe7322-fa68-41c7-b1d2-d07ad0616e00_ENSG00000119231.6"; exon_number "2"; exon_id "6afe7322-fa68-41c7-b1d2-d07ad0616e00_ENSG00000119231.6.2";
chr3	/dev/stdin	CDS	196626537	196626642	.	+	2	gene_id "6afe7322-fa68-41c7-b1d2-d07ad0616e00_ENSG00000119231.6"; transcript_id "6afe7322-fa68-41c7-b1d2-d07ad0616e00_ENSG00000119231.6"; exon_number "2"; exon_id "6afe7322-fa68-41c7-b1d2-d07ad0616e00_ENSG00000119231.6.2";
chr3	/dev/stdin	exon	196626795	196626933	.	+	.	gene_id "6afe7322-fa68-41c7-b1d2-d07ad0616e00_ENSG00000119231.6"; transcript_id "6afe7322-fa68-41c7-b1d2-d07ad0616e00_ENSG00000119231.6"; exon_number "3"; exon_id "6afe7322-fa68-41c7-b1d2-d07ad0616e00_ENSG00000119231.6.3";
chr3	/dev/stdin	CDS	196626795	196626933	.	+	1	gene_id "6afe7322-fa68-41c7-b1d2-d07ad0616e00_ENSG00000119231.6"; transcript_id "6afe7322-fa68-41c7-b1d2-d07ad0616e00_ENSG00000119231.6"; exon_number "3"; exon_id "6afe7322-fa68-41c7-b1d2-d07ad0616e00_ENSG00000119231.6.3";
chr3	/dev/stdin	exon	196627236	196627283	.	+	.	gene_id "6afe7322-fa68-41c7-b1d2-d07ad0616e00_ENSG00000119231.6"; transcript_id "6afe7322-fa68-41c7-b1d2-d07ad0616e00_ENSG00000119231.6"; exon_number "4"; exon_id "6afe7322-fa68-41c7-b1d2-d07ad0616e00_ENSG00000119231.6.4";
chr3	/dev/stdin	CDS	196627236	196627283	.	+	0	gene_id "6afe7322-fa68-41c7-b1d2-d07ad0616e00_ENSG00000119231.6"; transcript_id "6afe7322-fa68-41c7-b1d2-d07ad0616e00_ENSG00000119231.6"; exon_number "4"; exon_id "6afe7322-fa68-41c7-b1d2-d07ad0616e00_ENSG00000119231.6.4";
chr3	/dev/stdin	exon	196630404	196630481	.	+	.	gene_id "6afe7322-fa68-41c7-b1d2-d07ad0616e00_ENSG00000119231.6"; transcript_id "6afe7322-fa68-41c7-b1d2-d07ad0616e00_ENSG00000119231.6"; exon_number "5"; exon_id "6afe7322-fa68-41c7-b1d2-d07ad0616e00_ENSG00000119231.6.5";
chr3	/dev/stdin	CDS	196630404	196630481	.	+	0	gene_id "6afe7322-fa68-41c7-b1d2-d07ad0616e00_ENSG00000119231.6"; transcript_id "6afe7322-fa68-41c7-b1d2-d07ad0616e00_ENSG00000119231.6"; exon_number "5"; exon_id "6afe7322-fa68-41c7-b1d2-d07ad0616e00_ENSG00000119231.6.5";
chr3	/dev/stdin	exon	196656504	196656554	.	+	.	gene_id "6afe7322-fa68-41c7-b1d2-d07ad0616e00_ENSG00000119231.6"; transcript_id "6afe7322-fa68-41c7-b1d2-d07ad0616e00_ENSG00000119231.6"; exon_number "6"; exon_id "6afe7322-fa68-41c7-b1d2-d07ad0616e00_ENSG00000119231.6.6";
chr3	/dev/stdin	CDS	196656504	196656554	.	+	0	gene_id "6afe7322-fa68-41c7-b1d2-d07ad0616e00_ENSG00000119231.6"; transcript_id "6afe7322-fa68-41c7-b1d2-d07ad0616e00_ENSG00000119231.6"; exon_number "6"; exon_id "6afe7322-fa68-41c7-b1d2-d07ad0616e00_ENSG00000119231.6.6";
chr3	/dev/stdin	exon	196657684	196657982	.	+	.	gene_id "6afe7322-fa68-41c7-b1d2-d07ad0616e00_ENSG00000119231.6"; transcript_id "6afe7322-fa68-41c7-b1d2-d07ad0616e00_ENSG00000119231.6"; exon_number "7"; exon_id "6afe7322-fa68-41c7-b1d2-d07ad0616e00_ENSG00000119231.6.7";
chr3	/dev/stdin	CDS	196657684	196657982	.	+	0	gene_id "6afe7322-fa68-41c7-b1d2-d07ad0616e00_ENSG00000119231.6"; transcript_id "6afe7322-fa68-41c7-b1d2-d07ad0616e00_ENSG00000119231.6"; exon_number "7"; exon_id "6afe7322-fa68-41c7-b1d2-d07ad0616e00_ENSG00000119231.6.7";
chr3	/dev/stdin	start_codon	196594728	196594730	.	+	0	gene_id "6afe7322-fa68-41c7-b1d2-d07ad0616e00_ENSG00000119231.6"; transcript_id "6afe7322-fa68-41c7-b1d2-d07ad0616e00_ENSG00000119231.6"; exon_number "1"; exon_id "6afe7322-fa68-41c7-b1d2-d07ad0616e00_ENSG00000119231.6.1";
chr3	/dev/stdin	transcript	196594728	196658169	.	+	.	gene_id "ENST00000419026.1_ENSG00000119231.6"; transcript_id "ENST00000419026.1_ENSG00000119231.6";
chr3	/dev/stdin	exon	196594728	196594944	.	+	.	gene_id "ENST00000419026.1_ENSG00000119231.6"; transcript_id "ENST00000419026.1_ENSG00000119231.6"; exon_number "1"; exon_id "ENST00000419026.1_ENSG00000119231.6.1";
chr3	/dev/stdin	CDS	196594728	196594944	.	+	0	gene_id "ENST00000419026.1_ENSG00000119231.6"; transcript_id "ENST00000419026.1_ENSG00000119231.6"; exon_number "1"; exon_id "ENST00000419026.1_ENSG00000119231.6.1";
chr3	/dev/stdin	exon	196626537	196626642	.	+	.	gene_id "ENST00000419026.1_ENSG00000119231.6"; transcript_id "ENST00000419026.1_ENSG00000119231.6"; exon_number "2"; exon_id "ENST00000419026.1_ENSG00000119231.6.2";
chr3	/dev/stdin	CDS	196626537	196626642	.	+	2	gene_id "ENST00000419026.1_ENSG00000119231.6"; transcript_id "ENST00000419026.1_ENSG00000119231.6"; exon_number "2"; exon_id "ENST00000419026.1_ENSG00000119231.6.2";
chr3	/dev/stdin	exon	196626795	196626933	.	+	.	gene_id "ENST00000419026.1_ENSG00000119231.6"; transcript_id "ENST00000419026.1_ENSG00000119231.6"; exon_number "3"; exon_id "ENST00000419026.1_ENSG00000119231.6.3";
chr3	/dev/stdin	CDS	196626795	196626933	.	+	1	gene_id "ENST00000419026.1_ENSG00000119231.6"; transcript_id "ENST00000419026.1_ENSG00000119231.6"; exon_number "3"; exon_id "ENST00000419026.1_ENSG00000119231.6.3";
chr3	/dev/stdin	exon	196627236	196627283	.	+	.	gene_id "ENST00000419026.1_ENSG00000119231.6"; transcript_id "ENST00000419026.1_ENSG00000119231.6"; exon_number "4"; exon_id "ENST00000419026.1_ENSG00000119231.6.4";
chr3	/dev/stdin	CDS	196627236	196627283	.	+	0	gene_id "ENST00000419026.1_ENSG00000119231.6"; transcript_id "ENST00000419026.1_ENSG00000119231.6"; exon_number "4"; exon_id "ENST00000419026.1_ENSG00000119231.6.4";
chr3	/dev/stdin	exon	196630404	196630481	.	+	.	gene_id "ENST00000419026.1_ENSG00000119231.6"; transcript_id "ENST00000419026.1_ENSG00000119231.6"; exon_number "5"; exon_id "ENST00000419026.1_ENSG00000119231.6.5";
chr3	/dev/stdin	CDS	196630404	196630481	.	+	0	gene_id "ENST00000419026.1_ENSG00000119231.6"; transcript_id "ENST00000419026.1_ENSG00000119231.6"; exon_number "5"; exon_id "ENST00000419026.1_ENSG00000119231.6.5";
chr3	/dev/stdin	exon	196650285	196650422	.	+	.	gene_id "ENST00000419026.1_ENSG00000119231.6"; transcript_id "ENST00000419026.1_ENSG00000119231.6"; exon_number "6"; exon_id "ENST00000419026.1_ENSG00000119231.6.6";
chr3	/dev/stdin	CDS	196650285	196650422	.	+	0	gene_id "ENST00000419026.1_ENSG00000119231.6"; transcript_id "ENST00000419026.1_ENSG00000119231.6"; exon_number "6"; exon_id "ENST00000419026.1_ENSG00000119231.6.6";
chr3	/dev/stdin	exon	196654667	196654750	.	+	.	gene_id "ENST00000419026.1_ENSG00000119231.6"; transcript_id "ENST00000419026.1_ENSG00000119231.6"; exon_number "7"; exon_id "ENST00000419026.1_ENSG00000119231.6.7";
chr3	/dev/stdin	CDS	196654667	196654750	.	+	0	gene_id "ENST00000419026.1_ENSG00000119231.6"; transcript_id "ENST00000419026.1_ENSG00000119231.6"; exon_number "7"; exon_id "ENST00000419026.1_ENSG00000119231.6.7";
chr3	/dev/stdin	exon	196656504	196656554	.	+	.	gene_id "ENST00000419026.1_ENSG00000119231.6"; transcript_id "ENST00000419026.1_ENSG00000119231.6"; exon_number "8"; exon_id "ENST00000419026.1_ENSG00000119231.6.8";
chr3	/dev/stdin	CDS	196656504	196656554	.	+	0	gene_id "ENST00000419026.1_ENSG00000119231.6"; transcript_id "ENST00000419026.1_ENSG00000119231.6"; exon_number "8"; exon_id "ENST00000419026.1_ENSG00000119231.6.8";
chr3	/dev/stdin	exon	196657684	196658169	.	+	.	gene_id "ENST00000419026.1_ENSG00000119231.6"; transcript_id "ENST00000419026.1_ENSG00000119231.6"; exon_number "9"; exon_id "ENST00000419026.1_ENSG00000119231.6.9";
chr3	/dev/stdin	CDS	196657684	196658166	.	+	0	gene_id "ENST00000419026.1_ENSG00000119231.6"; transcript_id "ENST00000419026.1_ENSG00000119231.6"; exon_number "9"; exon_id "ENST00000419026.1_ENSG00000119231.6.9";
chr3	/dev/stdin	start_codon	196594728	196594730	.	+	0	gene_id "ENST00000419026.1_ENSG00000119231.6"; transcript_id "ENST00000419026.1_ENSG00000119231.6"; exon_number "1"; exon_id "ENST00000419026.1_ENSG00000119231.6.1";
chr3	/dev/stdin	stop_codon	196658167	196658169	.	+	0	gene_id "ENST00000419026.1_ENSG00000119231.6"; transcript_id "ENST00000419026.1_ENSG00000119231.6"; exon_number "9"; exon_id "ENST00000419026.1_ENSG00000119231.6.9";
chr3	/dev/stdin	transcript	196663649	196669379	.	-	.	gene_id "ENST00000321256.5_ENSG00000114503.6"; transcript_id "ENST00000321256.5_ENSG00000114503.6";
chr3	/dev/stdin	exon	196663649	196663953	.	-	.	gene_id "ENST00000321256.5_ENSG00000114503.6"; transcript_id "ENST00000321256.5_ENSG00000114503.6"; exon_number "1"; exon_id "ENST00000321256.5_ENSG00000114503.6.1";
chr3	/dev/stdin	CDS	196663649	196663953	.	-	1	gene_id "ENST00000321256.5_ENSG00000114503.6"; transcript_id "ENST00000321256.5_ENSG00000114503.6"; exon_number "1"; exon_id "ENST00000321256.5_ENSG00000114503.6.1";
chr3	/dev/stdin	exon	196664381	196664519	.	-	.	gene_id "ENST00000321256.5_ENSG00000114503.6"; transcript_id "ENST00000321256.5_ENSG00000114503.6"; exon_number "2"; exon_id "ENST00000321256.5_ENSG00000114503.6.2";
chr3	/dev/stdin	CDS	196664381	196664519	.	-	2	gene_id "ENST00000321256.5_ENSG00000114503.6"; transcript_id "ENST00000321256.5_ENSG00000114503.6"; exon_number "2"; exon_id "ENST00000321256.5_ENSG00000114503.6.2";
chr3	/dev/stdin	exon	196666122	196666303	.	-	.	gene_id "ENST00000321256.5_ENSG00000114503.6"; transcript_id "ENST00000321256.5_ENSG00000114503.6"; exon_number "3"; exon_id "ENST00000321256.5_ENSG00000114503.6.3";
chr3	/dev/stdin	CDS	196666122	196666303	.	-	1	gene_id "ENST00000321256.5_ENSG00000114503.6"; transcript_id "ENST00000321256.5_ENSG00000114503.6"; exon_number "3"; exon_id "ENST00000321256.5_ENSG00000114503.6.3";
chr3	/dev/stdin	exon	196669297	196669379	.	-	.	gene_id "ENST00000321256.5_ENSG00000114503.6"; transcript_id "ENST00000321256.5_ENSG00000114503.6"; exon_number "4"; exon_id "ENST00000321256.5_ENSG00000114503.6.4";
chr3	/dev/stdin	CDS	196669297	196669379	.	-	0	gene_id "ENST00000321256.5_ENSG00000114503.6"; transcript_id "ENST00000321256.5_ENSG00000114503.6"; exon_number "4"; exon_id "ENST00000321256.5_ENSG00000114503.6.4";
chr3	/dev/stdin	start_codon	196669377	196669379	.	-	0	gene_id "ENST00000321256.5_ENSG00000114503.6"; transcript_id "ENST00000321256.5_ENSG00000114503.6"; exon_number "4"; exon_id "ENST00000321256.5_ENSG00000114503.6.4";
chr3	/dev/stdin	transcript	196662274	196669379	.	-	.	gene_id "ENST00000321256.5-1_ENSG00000114503.6"; transcript_id "ENST00000321256.5-1_ENSG00000114503.6";
chr3	/dev/stdin	exon	196662274	196663953	.	-	.	gene_id "ENST00000321256.5-1_ENSG00000114503.6"; transcript_id "ENST00000321256.5-1_ENSG00000114503.6"; exon_number "1"; exon_id "ENST00000321256.5-1_ENSG00000114503.6.1";
chr3	/dev/stdin	CDS	196662274	196663953	.	-	1	gene_id "ENST00000321256.5-1_ENSG00000114503.6"; transcript_id "ENST00000321256.5-1_ENSG00000114503.6"; exon_number "1"; exon_id "ENST00000321256.5-1_ENSG00000114503.6.1";
chr3	/dev/stdin	exon	196664381	196664519	.	-	.	gene_id "ENST00000321256.5-1_ENSG00000114503.6"; transcript_id "ENST00000321256.5-1_ENSG00000114503.6"; exon_number "2"; exon_id "ENST00000321256.5-1_ENSG00000114503.6.2";
chr3	/dev/stdin	CDS	196664381	196664519	.	-	2	gene_id "ENST00000321256.5-1_ENSG00000114503.6"; transcript_id "ENST00000321256.5-1_ENSG00000114503.6"; exon_number "2"; exon_id "ENST00000321256.5-1_ENSG00000114503.6.2";
chr3	/dev/stdin	exon	196666122	196666303	.	-	.	gene_id "ENST00000321256.5-1_ENSG00000114503.6"; transcript_id "ENST00000321256.5-1_ENSG00000114503.6"; exon_number "3"; exon_id "ENST00000321256.5-1_ENSG00000114503.6.3";
chr3	/dev/stdin	CDS	196666122	196666303	.	-	1	gene_id "ENST00000321256.5-1_ENSG00000114503.6"; transcript_id "ENST00000321256.5-1_ENSG00000114503.6"; exon_number "3"; exon_id "ENST00000321256.5-1_ENSG00000114503.6.3";
chr3	/dev/stdin	exon	196669297	196669379	.	-	.	gene_id "ENST00000321256.5-1_ENSG00000114503.6"; transcript_id "ENST00000321256.5-1_ENSG00000114503.6"; exon_number "4"; exon_id "ENST00000321256.5-1_ENSG00000114503.6.4";
chr3	/dev/stdin	CDS	196669297	196669379	.	-	0	gene_id "ENST00000321256.5-1_ENSG00000114503.6"; transcript_id "ENST00000321256.5-1_ENSG00000114503.6"; exon_number "4"; exon_id "ENST00000321256.5-1_ENSG00000114503.6.4";
chr3	/dev/stdin	start_codon	196669377	196669379	.	-	0	gene_id "ENST00000321256.5-1_ENSG00000114503.6"; transcript_id "ENST00000321256.5-1_ENSG00000114503.6"; exon_number "4"; exon_id "ENST00000321256.5-1_ENSG00000114503.6.4";
chr3	/dev/stdin	transcript	196662274	196669379	.	-	.	gene_id "ENST00000428425.1_ENSG00000114503.6"; transcript_id "ENST00000428425.1_ENSG00000114503.6";
chr3	/dev/stdin	exon	196662274	196663953	.	-	.	gene_id "ENST00000428425.1_ENSG00000114503.6"; transcript_id "ENST00000428425.1_ENSG00000114503.6"; exon_number "1"; exon_id "ENST00000428425.1_ENSG00000114503.6.1";
chr3	/dev/stdin	CDS	196662274	196663953	.	-	2	gene_id "ENST00000428425.1_ENSG00000114503.6"; transcript_id "ENST00000428425.1_ENSG00000114503.6"; exon_number "1"; exon_id "ENST00000428425.1_ENSG00000114503.6.1";
chr3	/dev/stdin	exon	196664381	196664519	.	-	.	gene_id "ENST00000428425.1_ENSG00000114503.6"; transcript_id "ENST00000428425.1_ENSG00000114503.6"; exon_number "2"; exon_id "ENST00000428425.1_ENSG00000114503.6.2";
chr3	/dev/stdin	CDS	196664381	196664519	.	-	0	gene_id "ENST00000428425.1_ENSG00000114503.6"; transcript_id "ENST00000428425.1_ENSG00000114503.6"; exon_number "2"; exon_id "ENST00000428425.1_ENSG00000114503.6.2";
chr3	/dev/stdin	exon	196666122	196666303	.	-	.	gene_id "ENST00000428425.1_ENSG00000114503.6"; transcript_id "ENST00000428425.1_ENSG00000114503.6"; exon_number "3"; exon_id "ENST00000428425.1_ENSG00000114503.6.3";
chr3	/dev/stdin	CDS	196666122	196666303	.	-	2	gene_id "ENST00000428425.1_ENSG00000114503.6"; transcript_id "ENST00000428425.1_ENSG00000114503.6"; exon_number "3"; exon_id "ENST00000428425.1_ENSG00000114503.6.3";
chr3	/dev/stdin	exon	196669241	196669379	.	-	.	gene_id "ENST00000428425.1_ENSG00000114503.6"; transcript_id "ENST00000428425.1_ENSG00000114503.6"; exon_number "4"; exon_id "ENST00000428425.1_ENSG00000114503.6.4";
chr3	/dev/stdin	CDS	196669241	196669379	.	-	0	gene_id "ENST00000428425.1_ENSG00000114503.6"; transcript_id "ENST00000428425.1_ENSG00000114503.6"; exon_number "4"; exon_id "ENST00000428425.1_ENSG00000114503.6.4";
chr3	/dev/stdin	start_codon	196669377	196669379	.	-	0	gene_id "ENST00000428425.1_ENSG00000114503.6"; transcript_id "ENST00000428425.1_ENSG00000114503.6"; exon_number "4"; exon_id "ENST00000428425.1_ENSG00000114503.6.4";
chr3	/dev/stdin	transcript	196678410	196695704	.	-	.	gene_id "ENST00000238138.2_ENSG00000119227.3"; transcript_id "ENST00000238138.2_ENSG00000119227.3";
chr3	/dev/stdin	exon	196678410	196678902	.	-	.	gene_id "ENST00000238138.2_ENSG00000119227.3"; transcript_id "ENST00000238138.2_ENSG00000119227.3"; exon_number "1"; exon_id "ENST00000238138.2_ENSG00000119227.3.1";
chr3	/dev/stdin	CDS	196678410	196678902	.	-	0	gene_id "ENST00000238138.2_ENSG00000119227.3"; transcript_id "ENST00000238138.2_ENSG00000119227.3"; exon_number "1"; exon_id "ENST00000238138.2_ENSG00000119227.3.1";
chr3	/dev/stdin	exon	196695558	196695704	.	-	.	gene_id "ENST00000238138.2_ENSG00000119227.3"; transcript_id "ENST00000238138.2_ENSG00000119227.3"; exon_number "2"; exon_id "ENST00000238138.2_ENSG00000119227.3.2";
chr3	/dev/stdin	CDS	196695558	196695704	.	-	0	gene_id "ENST00000238138.2_ENSG00000119227.3"; transcript_id "ENST00000238138.2_ENSG00000119227.3"; exon_number "2"; exon_id "ENST00000238138.2_ENSG00000119227.3.2";
chr3	/dev/stdin	start_codon	196695702	196695704	.	-	0	gene_id "ENST00000238138.2_ENSG00000119227.3"; transcript_id "ENST00000238138.2_ENSG00000119227.3"; exon_number "2"; exon_id "ENST00000238138.2_ENSG00000119227.3.2";
chr3	/dev/stdin	transcript	196699108	196705826	.	+	.	gene_id "8d108a69-257a-4a28-8f35-51f1057ca653_chr3:196699000"; transcript_id "8d108a69-257a-4a28-8f35-51f1057ca653_chr3:196699000";
chr3	/dev/stdin	exon	196699108	196700694	.	+	.	gene_id "8d108a69-257a-4a28-8f35-51f1057ca653_chr3:196699000"; transcript_id "8d108a69-257a-4a28-8f35-51f1057ca653_chr3:196699000"; exon_number "1"; exon_id "8d108a69-257a-4a28-8f35-51f1057ca653_chr3:196699000.1";
chr3	/dev/stdin	CDS	196699108	196700694	.	+	0	gene_id "8d108a69-257a-4a28-8f35-51f1057ca653_chr3:196699000"; transcript_id "8d108a69-257a-4a28-8f35-51f1057ca653_chr3:196699000"; exon_number "1"; exon_id "8d108a69-257a-4a28-8f35-51f1057ca653_chr3:196699000.1";
chr3	/dev/stdin	exon	196705607	196705826	.	+	.	gene_id "8d108a69-257a-4a28-8f35-51f1057ca653_chr3:196699000"; transcript_id "8d108a69-257a-4a28-8f35-51f1057ca653_chr3:196699000"; exon_number "2"; exon_id "8d108a69-257a-4a28-8f35-51f1057ca653_chr3:196699000.2";
chr3	/dev/stdin	CDS	196705607	196705826	.	+	0	gene_id "8d108a69-257a-4a28-8f35-51f1057ca653_chr3:196699000"; transcript_id "8d108a69-257a-4a28-8f35-51f1057ca653_chr3:196699000"; exon_number "2"; exon_id "8d108a69-257a-4a28-8f35-51f1057ca653_chr3:196699000.2";
chr3	/dev/stdin	start_codon	196699108	196699110	.	+	0	gene_id "8d108a69-257a-4a28-8f35-51f1057ca653_chr3:196699000"; transcript_id "8d108a69-257a-4a28-8f35-51f1057ca653_chr3:196699000"; exon_number "1"; exon_id "8d108a69-257a-4a28-8f35-51f1057ca653_chr3:196699000.1";
chr3	/dev/stdin	transcript	197025962	197030618	.	+	.	gene_id "4fb48a4e-75f2-4e39-a6b4-8eefd90e387b_chr3:197025000"; transcript_id "4fb48a4e-75f2-4e39-a6b4-8eefd90e387b_chr3:197025000";
chr3	/dev/stdin	exon	197025962	197026310	.	+	.	gene_id "4fb48a4e-75f2-4e39-a6b4-8eefd90e387b_chr3:197025000"; transcript_id "4fb48a4e-75f2-4e39-a6b4-8eefd90e387b_chr3:197025000"; exon_number "1"; exon_id "4fb48a4e-75f2-4e39-a6b4-8eefd90e387b_chr3:197025000.1";
chr3	/dev/stdin	CDS	197025962	197026310	.	+	0	gene_id "4fb48a4e-75f2-4e39-a6b4-8eefd90e387b_chr3:197025000"; transcript_id "4fb48a4e-75f2-4e39-a6b4-8eefd90e387b_chr3:197025000"; exon_number "1"; exon_id "4fb48a4e-75f2-4e39-a6b4-8eefd90e387b_chr3:197025000.1";
chr3	/dev/stdin	exon	197029399	197030618	.	+	.	gene_id "4fb48a4e-75f2-4e39-a6b4-8eefd90e387b_chr3:197025000"; transcript_id "4fb48a4e-75f2-4e39-a6b4-8eefd90e387b_chr3:197025000"; exon_number "2"; exon_id "4fb48a4e-75f2-4e39-a6b4-8eefd90e387b_chr3:197025000.2";
chr3	/dev/stdin	CDS	197029399	197030615	.	+	2	gene_id "4fb48a4e-75f2-4e39-a6b4-8eefd90e387b_chr3:197025000"; transcript_id "4fb48a4e-75f2-4e39-a6b4-8eefd90e387b_chr3:197025000"; exon_number "2"; exon_id "4fb48a4e-75f2-4e39-a6b4-8eefd90e387b_chr3:197025000.2";
chr3	/dev/stdin	start_codon	197025962	197025964	.	+	0	gene_id "4fb48a4e-75f2-4e39-a6b4-8eefd90e387b_chr3:197025000"; transcript_id "4fb48a4e-75f2-4e39-a6b4-8eefd90e387b_chr3:197025000"; exon_number "1"; exon_id "4fb48a4e-75f2-4e39-a6b4-8eefd90e387b_chr3:197025000.1";
chr3	/dev/stdin	stop_codon	197030616	197030618	.	+	0	gene_id "4fb48a4e-75f2-4e39-a6b4-8eefd90e387b_chr3:197025000"; transcript_id "4fb48a4e-75f2-4e39-a6b4-8eefd90e387b_chr3:197025000"; exon_number "2"; exon_id "4fb48a4e-75f2-4e39-a6b4-8eefd90e387b_chr3:197025000.2";
chr3	/dev/stdin	transcript	197238466	197282827	.	-	.	gene_id "ENST00000392378.2_ENSG00000161267.7"; transcript_id "ENST00000392378.2_ENSG00000161267.7";
chr3	/dev/stdin	exon	197238466	197239235	.	-	.	gene_id "ENST00000392378.2_ENSG00000161267.7"; transcript_id "ENST00000392378.2_ENSG00000161267.7"; exon_number "1"; exon_id "ENST00000392378.2_ENSG00000161267.7.1";
chr3	/dev/stdin	CDS	197238469	197239235	.	-	2	gene_id "ENST00000392378.2_ENSG00000161267.7"; transcript_id "ENST00000392378.2_ENSG00000161267.7"; exon_number "1"; exon_id "ENST00000392378.2_ENSG00000161267.7.1";
chr3	/dev/stdin	exon	197241135	197241287	.	-	.	gene_id "ENST00000392378.2_ENSG00000161267.7"; transcript_id "ENST00000392378.2_ENSG00000161267.7"; exon_number "2"; exon_id "ENST00000392378.2_ENSG00000161267.7.2";
chr3	/dev/stdin	CDS	197241135	197241287	.	-	2	gene_id "ENST00000392378.2_ENSG00000161267.7"; transcript_id "ENST00000392378.2_ENSG00000161267.7"; exon_number "2"; exon_id "ENST00000392378.2_ENSG00000161267.7.2";
chr3	/dev/stdin	exon	197249511	197249652	.	-	.	gene_id "ENST00000392378.2_ENSG00000161267.7"; transcript_id "ENST00000392378.2_ENSG00000161267.7"; exon_number "3"; exon_id "ENST00000392378.2_ENSG00000161267.7.3";
chr3	/dev/stdin	CDS	197249511	197249652	.	-	0	gene_id "ENST00000392378.2_ENSG00000161267.7"; transcript_id "ENST00000392378.2_ENSG00000161267.7"; exon_number "3"; exon_id "ENST00000392378.2_ENSG00000161267.7.3";
chr3	/dev/stdin	exon	197259283	197259393	.	-	.	gene_id "ENST00000392378.2_ENSG00000161267.7"; transcript_id "ENST00000392378.2_ENSG00000161267.7"; exon_number "4"; exon_id "ENST00000392378.2_ENSG00000161267.7.4";
chr3	/dev/stdin	CDS	197259283	197259393	.	-	0	gene_id "ENST00000392378.2_ENSG00000161267.7"; transcript_id "ENST00000392378.2_ENSG00000161267.7"; exon_number "4"; exon_id "ENST00000392378.2_ENSG00000161267.7.4";
chr3	/dev/stdin	exon	197260360	197260432	.	-	.	gene_id "ENST00000392378.2_ENSG00000161267.7"; transcript_id "ENST00000392378.2_ENSG00000161267.7"; exon_number "5"; exon_id "ENST00000392378.2_ENSG00000161267.7.5";
chr3	/dev/stdin	CDS	197260360	197260432	.	-	1	gene_id "ENST00000392378.2_ENSG00000161267.7"; transcript_id "ENST00000392378.2_ENSG00000161267.7"; exon_number "5"; exon_id "ENST00000392378.2_ENSG00000161267.7.5";
chr3	/dev/stdin	exon	197273232	197273357	.	-	.	gene_id "ENST00000392378.2_ENSG00000161267.7"; transcript_id "ENST00000392378.2_ENSG00000161267.7"; exon_number "6"; exon_id "ENST00000392378.2_ENSG00000161267.7.6";
chr3	/dev/stdin	CDS	197273232	197273357	.	-	1	gene_id "ENST00000392378.2_ENSG00000161267.7"; transcript_id "ENST00000392378.2_ENSG00000161267.7"; exon_number "6"; exon_id "ENST00000392378.2_ENSG00000161267.7.6";
chr3	/dev/stdin	exon	197282652	197282827	.	-	.	gene_id "ENST00000392378.2_ENSG00000161267.7"; transcript_id "ENST00000392378.2_ENSG00000161267.7"; exon_number "7"; exon_id "ENST00000392378.2_ENSG00000161267.7.7";
chr3	/dev/stdin	CDS	197282652	197282827	.	-	0	gene_id "ENST00000392378.2_ENSG00000161267.7"; transcript_id "ENST00000392378.2_ENSG00000161267.7"; exon_number "7"; exon_id "ENST00000392378.2_ENSG00000161267.7.7";
chr3	/dev/stdin	start_codon	197282825	197282827	.	-	0	gene_id "ENST00000392378.2_ENSG00000161267.7"; transcript_id "ENST00000392378.2_ENSG00000161267.7"; exon_number "7"; exon_id "ENST00000392378.2_ENSG00000161267.7.7";
chr3	/dev/stdin	stop_codon	197238466	197238468	.	-	0	gene_id "ENST00000392378.2_ENSG00000161267.7"; transcript_id "ENST00000392378.2_ENSG00000161267.7"; exon_number "1"; exon_id "ENST00000392378.2_ENSG00000161267.7.1";
chr3	/dev/stdin	transcript	197238466	197282827	.	-	.	gene_id "ENST00000446746.1_ENSG00000161267.7"; transcript_id "ENST00000446746.1_ENSG00000161267.7";
chr3	/dev/stdin	exon	197238466	197239235	.	-	.	gene_id "ENST00000446746.1_ENSG00000161267.7"; transcript_id "ENST00000446746.1_ENSG00000161267.7"; exon_number "1"; exon_id "ENST00000446746.1_ENSG00000161267.7.1";
chr3	/dev/stdin	CDS	197238469	197239235	.	-	2	gene_id "ENST00000446746.1_ENSG00000161267.7"; transcript_id "ENST00000446746.1_ENSG00000161267.7"; exon_number "1"; exon_id "ENST00000446746.1_ENSG00000161267.7.1";
chr3	/dev/stdin	exon	197241135	197241287	.	-	.	gene_id "ENST00000446746.1_ENSG00000161267.7"; transcript_id "ENST00000446746.1_ENSG00000161267.7"; exon_number "2"; exon_id "ENST00000446746.1_ENSG00000161267.7.2";
chr3	/dev/stdin	CDS	197241135	197241287	.	-	2	gene_id "ENST00000446746.1_ENSG00000161267.7"; transcript_id "ENST00000446746.1_ENSG00000161267.7"; exon_number "2"; exon_id "ENST00000446746.1_ENSG00000161267.7.2";
chr3	/dev/stdin	exon	197249511	197249652	.	-	.	gene_id "ENST00000446746.1_ENSG00000161267.7"; transcript_id "ENST00000446746.1_ENSG00000161267.7"; exon_number "3"; exon_id "ENST00000446746.1_ENSG00000161267.7.3";
chr3	/dev/stdin	CDS	197249511	197249652	.	-	0	gene_id "ENST00000446746.1_ENSG00000161267.7"; transcript_id "ENST00000446746.1_ENSG00000161267.7"; exon_number "3"; exon_id "ENST00000446746.1_ENSG00000161267.7.3";
chr3	/dev/stdin	exon	197259283	197259393	.	-	.	gene_id "ENST00000446746.1_ENSG00000161267.7"; transcript_id "ENST00000446746.1_ENSG00000161267.7"; exon_number "4"; exon_id "ENST00000446746.1_ENSG00000161267.7.4";
chr3	/dev/stdin	CDS	197259283	197259393	.	-	0	gene_id "ENST00000446746.1_ENSG00000161267.7"; transcript_id "ENST00000446746.1_ENSG00000161267.7"; exon_number "4"; exon_id "ENST00000446746.1_ENSG00000161267.7.4";
chr3	/dev/stdin	exon	197260360	197260432	.	-	.	gene_id "ENST00000446746.1_ENSG00000161267.7"; transcript_id "ENST00000446746.1_ENSG00000161267.7"; exon_number "5"; exon_id "ENST00000446746.1_ENSG00000161267.7.5";
chr3	/dev/stdin	CDS	197260360	197260432	.	-	1	gene_id "ENST00000446746.1_ENSG00000161267.7"; transcript_id "ENST00000446746.1_ENSG00000161267.7"; exon_number "5"; exon_id "ENST00000446746.1_ENSG00000161267.7.5";
chr3	/dev/stdin	exon	197282652	197282827	.	-	.	gene_id "ENST00000446746.1_ENSG00000161267.7"; transcript_id "ENST00000446746.1_ENSG00000161267.7"; exon_number "6"; exon_id "ENST00000446746.1_ENSG00000161267.7.6";
chr3	/dev/stdin	CDS	197282652	197282827	.	-	0	gene_id "ENST00000446746.1_ENSG00000161267.7"; transcript_id "ENST00000446746.1_ENSG00000161267.7"; exon_number "6"; exon_id "ENST00000446746.1_ENSG00000161267.7.6";
chr3	/dev/stdin	start_codon	197282825	197282827	.	-	0	gene_id "ENST00000446746.1_ENSG00000161267.7"; transcript_id "ENST00000446746.1_ENSG00000161267.7"; exon_number "6"; exon_id "ENST00000446746.1_ENSG00000161267.7.6";
chr3	/dev/stdin	stop_codon	197238466	197238468	.	-	0	gene_id "ENST00000446746.1_ENSG00000161267.7"; transcript_id "ENST00000446746.1_ENSG00000161267.7"; exon_number "1"; exon_id "ENST00000446746.1_ENSG00000161267.7.1";
chr3	/dev/stdin	transcript	197238466	197282827	.	-	.	gene_id "ENST00000392379.1_ENSG00000161267.7"; transcript_id "ENST00000392379.1_ENSG00000161267.7";
chr3	/dev/stdin	exon	197238466	197239235	.	-	.	gene_id "ENST00000392379.1_ENSG00000161267.7"; transcript_id "ENST00000392379.1_ENSG00000161267.7"; exon_number "1"; exon_id "ENST00000392379.1_ENSG00000161267.7.1";
chr3	/dev/stdin	CDS	197238466	197239235	.	-	0	gene_id "ENST00000392379.1_ENSG00000161267.7"; transcript_id "ENST00000392379.1_ENSG00000161267.7"; exon_number "1"; exon_id "ENST00000392379.1_ENSG00000161267.7.1";
chr3	/dev/stdin	exon	197241135	197241287	.	-	.	gene_id "ENST00000392379.1_ENSG00000161267.7"; transcript_id "ENST00000392379.1_ENSG00000161267.7"; exon_number "2"; exon_id "ENST00000392379.1_ENSG00000161267.7.2";
chr3	/dev/stdin	CDS	197241135	197241287	.	-	0	gene_id "ENST00000392379.1_ENSG00000161267.7"; transcript_id "ENST00000392379.1_ENSG00000161267.7"; exon_number "2"; exon_id "ENST00000392379.1_ENSG00000161267.7.2";
chr3	/dev/stdin	exon	197249511	197249652	.	-	.	gene_id "ENST00000392379.1_ENSG00000161267.7"; transcript_id "ENST00000392379.1_ENSG00000161267.7"; exon_number "3"; exon_id "ENST00000392379.1_ENSG00000161267.7.3";
chr3	/dev/stdin	CDS	197249511	197249652	.	-	1	gene_id "ENST00000392379.1_ENSG00000161267.7"; transcript_id "ENST00000392379.1_ENSG00000161267.7"; exon_number "3"; exon_id "ENST00000392379.1_ENSG00000161267.7.3";
chr3	/dev/stdin	exon	197259283	197259393	.	-	.	gene_id "ENST00000392379.1_ENSG00000161267.7"; transcript_id "ENST00000392379.1_ENSG00000161267.7"; exon_number "4"; exon_id "ENST00000392379.1_ENSG00000161267.7.4";
chr3	/dev/stdin	CDS	197259283	197259393	.	-	1	gene_id "ENST00000392379.1_ENSG00000161267.7"; transcript_id "ENST00000392379.1_ENSG00000161267.7"; exon_number "4"; exon_id "ENST00000392379.1_ENSG00000161267.7.4";
chr3	/dev/stdin	exon	197260360	197260432	.	-	.	gene_id "ENST00000392379.1_ENSG00000161267.7"; transcript_id "ENST00000392379.1_ENSG00000161267.7"; exon_number "5"; exon_id "ENST00000392379.1_ENSG00000161267.7.5";
chr3	/dev/stdin	CDS	197260360	197260432	.	-	2	gene_id "ENST00000392379.1_ENSG00000161267.7"; transcript_id "ENST00000392379.1_ENSG00000161267.7"; exon_number "5"; exon_id "ENST00000392379.1_ENSG00000161267.7.5";
chr3	/dev/stdin	exon	197273232	197273357	.	-	.	gene_id "ENST00000392379.1_ENSG00000161267.7"; transcript_id "ENST00000392379.1_ENSG00000161267.7"; exon_number "6"; exon_id "ENST00000392379.1_ENSG00000161267.7.6";
chr3	/dev/stdin	CDS	197273232	197273357	.	-	2	gene_id "ENST00000392379.1_ENSG00000161267.7"; transcript_id "ENST00000392379.1_ENSG00000161267.7"; exon_number "6"; exon_id "ENST00000392379.1_ENSG00000161267.7.6";
chr3	/dev/stdin	exon	197281433	197281584	.	-	.	gene_id "ENST00000392379.1_ENSG00000161267.7"; transcript_id "ENST00000392379.1_ENSG00000161267.7"; exon_number "7"; exon_id "ENST00000392379.1_ENSG00000161267.7.7";
chr3	/dev/stdin	CDS	197281433	197281584	.	-	1	gene_id "ENST00000392379.1_ENSG00000161267.7"; transcript_id "ENST00000392379.1_ENSG00000161267.7"; exon_number "7"; exon_id "ENST00000392379.1_ENSG00000161267.7.7";
chr3	/dev/stdin	exon	197282652	197282827	.	-	.	gene_id "ENST00000392379.1_ENSG00000161267.7"; transcript_id "ENST00000392379.1_ENSG00000161267.7"; exon_number "8"; exon_id "ENST00000392379.1_ENSG00000161267.7.8";
chr3	/dev/stdin	CDS	197282652	197282827	.	-	0	gene_id "ENST00000392379.1_ENSG00000161267.7"; transcript_id "ENST00000392379.1_ENSG00000161267.7"; exon_number "8"; exon_id "ENST00000392379.1_ENSG00000161267.7.8";
chr3	/dev/stdin	start_codon	197282825	197282827	.	-	0	gene_id "ENST00000392379.1_ENSG00000161267.7"; transcript_id "ENST00000392379.1_ENSG00000161267.7"; exon_number "8"; exon_id "ENST00000392379.1_ENSG00000161267.7.8";
chr3	/dev/stdin	transcript	197257504	197282827	.	-	.	gene_id "1d83a1de-b2f6-46c4-9a0a-f1d405bc5310_ENSG00000161267.7"; transcript_id "1d83a1de-b2f6-46c4-9a0a-f1d405bc5310_ENSG00000161267.7";
chr3	/dev/stdin	exon	197257504	197257615	.	-	.	gene_id "1d83a1de-b2f6-46c4-9a0a-f1d405bc5310_ENSG00000161267.7"; transcript_id "1d83a1de-b2f6-46c4-9a0a-f1d405bc5310_ENSG00000161267.7"; exon_number "1"; exon_id "1d83a1de-b2f6-46c4-9a0a-f1d405bc5310_ENSG00000161267.7.1";
chr3	/dev/stdin	CDS	197257504	197257615	.	-	0	gene_id "1d83a1de-b2f6-46c4-9a0a-f1d405bc5310_ENSG00000161267.7"; transcript_id "1d83a1de-b2f6-46c4-9a0a-f1d405bc5310_ENSG00000161267.7"; exon_number "1"; exon_id "1d83a1de-b2f6-46c4-9a0a-f1d405bc5310_ENSG00000161267.7.1";
chr3	/dev/stdin	exon	197259283	197259393	.	-	.	gene_id "1d83a1de-b2f6-46c4-9a0a-f1d405bc5310_ENSG00000161267.7"; transcript_id "1d83a1de-b2f6-46c4-9a0a-f1d405bc5310_ENSG00000161267.7"; exon_number "2"; exon_id "1d83a1de-b2f6-46c4-9a0a-f1d405bc5310_ENSG00000161267.7.2";
chr3	/dev/stdin	CDS	197259283	197259393	.	-	0	gene_id "1d83a1de-b2f6-46c4-9a0a-f1d405bc5310_ENSG00000161267.7"; transcript_id "1d83a1de-b2f6-46c4-9a0a-f1d405bc5310_ENSG00000161267.7"; exon_number "2"; exon_id "1d83a1de-b2f6-46c4-9a0a-f1d405bc5310_ENSG00000161267.7.2";
chr3	/dev/stdin	exon	197260360	197260432	.	-	.	gene_id "1d83a1de-b2f6-46c4-9a0a-f1d405bc5310_ENSG00000161267.7"; transcript_id "1d83a1de-b2f6-46c4-9a0a-f1d405bc5310_ENSG00000161267.7"; exon_number "3"; exon_id "1d83a1de-b2f6-46c4-9a0a-f1d405bc5310_ENSG00000161267.7.3";
chr3	/dev/stdin	CDS	197260360	197260432	.	-	1	gene_id "1d83a1de-b2f6-46c4-9a0a-f1d405bc5310_ENSG00000161267.7"; transcript_id "1d83a1de-b2f6-46c4-9a0a-f1d405bc5310_ENSG00000161267.7"; exon_number "3"; exon_id "1d83a1de-b2f6-46c4-9a0a-f1d405bc5310_ENSG00000161267.7.3";
chr3	/dev/stdin	exon	197273232	197273357	.	-	.	gene_id "1d83a1de-b2f6-46c4-9a0a-f1d405bc5310_ENSG00000161267.7"; transcript_id "1d83a1de-b2f6-46c4-9a0a-f1d405bc5310_ENSG00000161267.7"; exon_number "4"; exon_id "1d83a1de-b2f6-46c4-9a0a-f1d405bc5310_ENSG00000161267.7.4";
chr3	/dev/stdin	CDS	197273232	197273357	.	-	1	gene_id "1d83a1de-b2f6-46c4-9a0a-f1d405bc5310_ENSG00000161267.7"; transcript_id "1d83a1de-b2f6-46c4-9a0a-f1d405bc5310_ENSG00000161267.7"; exon_number "4"; exon_id "1d83a1de-b2f6-46c4-9a0a-f1d405bc5310_ENSG00000161267.7.4";
chr3	/dev/stdin	exon	197282652	197282827	.	-	.	gene_id "1d83a1de-b2f6-46c4-9a0a-f1d405bc5310_ENSG00000161267.7"; transcript_id "1d83a1de-b2f6-46c4-9a0a-f1d405bc5310_ENSG00000161267.7"; exon_number "5"; exon_id "1d83a1de-b2f6-46c4-9a0a-f1d405bc5310_ENSG00000161267.7.5";
chr3	/dev/stdin	CDS	197282652	197282827	.	-	0	gene_id "1d83a1de-b2f6-46c4-9a0a-f1d405bc5310_ENSG00000161267.7"; transcript_id "1d83a1de-b2f6-46c4-9a0a-f1d405bc5310_ENSG00000161267.7"; exon_number "5"; exon_id "1d83a1de-b2f6-46c4-9a0a-f1d405bc5310_ENSG00000161267.7.5";
chr3	/dev/stdin	start_codon	197282825	197282827	.	-	0	gene_id "1d83a1de-b2f6-46c4-9a0a-f1d405bc5310_ENSG00000161267.7"; transcript_id "1d83a1de-b2f6-46c4-9a0a-f1d405bc5310_ENSG00000161267.7"; exon_number "5"; exon_id "1d83a1de-b2f6-46c4-9a0a-f1d405bc5310_ENSG00000161267.7.5";
chr3	/dev/stdin	transcript	197340899	197354713	.	-	.	gene_id "8be5ee72-e762-452b-9982-86ec8aed1fca_ENSG00000214135.4"; transcript_id "8be5ee72-e762-452b-9982-86ec8aed1fca_ENSG00000214135.4";
chr3	/dev/stdin	exon	197340899	197341493	.	-	.	gene_id "8be5ee72-e762-452b-9982-86ec8aed1fca_ENSG00000214135.4"; transcript_id "8be5ee72-e762-452b-9982-86ec8aed1fca_ENSG00000214135.4"; exon_number "1"; exon_id "8be5ee72-e762-452b-9982-86ec8aed1fca_ENSG00000214135.4.1";
chr3	/dev/stdin	CDS	197340899	197341493	.	-	2	gene_id "8be5ee72-e762-452b-9982-86ec8aed1fca_ENSG00000214135.4"; transcript_id "8be5ee72-e762-452b-9982-86ec8aed1fca_ENSG00000214135.4"; exon_number "1"; exon_id "8be5ee72-e762-452b-9982-86ec8aed1fca_ENSG00000214135.4.1";
chr3	/dev/stdin	exon	197342435	197342556	.	-	.	gene_id "8be5ee72-e762-452b-9982-86ec8aed1fca_ENSG00000214135.4"; transcript_id "8be5ee72-e762-452b-9982-86ec8aed1fca_ENSG00000214135.4"; exon_number "2"; exon_id "8be5ee72-e762-452b-9982-86ec8aed1fca_ENSG00000214135.4.2";
chr3	/dev/stdin	CDS	197342435	197342556	.	-	1	gene_id "8be5ee72-e762-452b-9982-86ec8aed1fca_ENSG00000214135.4"; transcript_id "8be5ee72-e762-452b-9982-86ec8aed1fca_ENSG00000214135.4"; exon_number "2"; exon_id "8be5ee72-e762-452b-9982-86ec8aed1fca_ENSG00000214135.4.2";
chr3	/dev/stdin	exon	197346611	197346759	.	-	.	gene_id "8be5ee72-e762-452b-9982-86ec8aed1fca_ENSG00000214135.4"; transcript_id "8be5ee72-e762-452b-9982-86ec8aed1fca_ENSG00000214135.4"; exon_number "3"; exon_id "8be5ee72-e762-452b-9982-86ec8aed1fca_ENSG00000214135.4.3";
chr3	/dev/stdin	CDS	197346611	197346759	.	-	0	gene_id "8be5ee72-e762-452b-9982-86ec8aed1fca_ENSG00000214135.4"; transcript_id "8be5ee72-e762-452b-9982-86ec8aed1fca_ENSG00000214135.4"; exon_number "3"; exon_id "8be5ee72-e762-452b-9982-86ec8aed1fca_ENSG00000214135.4.3";
chr3	/dev/stdin	exon	197348575	197348739	.	-	.	gene_id "8be5ee72-e762-452b-9982-86ec8aed1fca_ENSG00000214135.4"; transcript_id "8be5ee72-e762-452b-9982-86ec8aed1fca_ENSG00000214135.4"; exon_number "4"; exon_id "8be5ee72-e762-452b-9982-86ec8aed1fca_ENSG00000214135.4.4";
chr3	/dev/stdin	CDS	197348575	197348739	.	-	0	gene_id "8be5ee72-e762-452b-9982-86ec8aed1fca_ENSG00000214135.4"; transcript_id "8be5ee72-e762-452b-9982-86ec8aed1fca_ENSG00000214135.4"; exon_number "4"; exon_id "8be5ee72-e762-452b-9982-86ec8aed1fca_ENSG00000214135.4.4";
chr3	/dev/stdin	exon	197350091	197350253	.	-	.	gene_id "8be5ee72-e762-452b-9982-86ec8aed1fca_ENSG00000214135.4"; transcript_id "8be5ee72-e762-452b-9982-86ec8aed1fca_ENSG00000214135.4"; exon_number "5"; exon_id "8be5ee72-e762-452b-9982-86ec8aed1fca_ENSG00000214135.4.5";
chr3	/dev/stdin	CDS	197350091	197350253	.	-	1	gene_id "8be5ee72-e762-452b-9982-86ec8aed1fca_ENSG00000214135.4"; transcript_id "8be5ee72-e762-452b-9982-86ec8aed1fca_ENSG00000214135.4"; exon_number "5"; exon_id "8be5ee72-e762-452b-9982-86ec8aed1fca_ENSG00000214135.4.5";
chr3	/dev/stdin	exon	197350983	197351068	.	-	.	gene_id "8be5ee72-e762-452b-9982-86ec8aed1fca_ENSG00000214135.4"; transcript_id "8be5ee72-e762-452b-9982-86ec8aed1fca_ENSG00000214135.4"; exon_number "6"; exon_id "8be5ee72-e762-452b-9982-86ec8aed1fca_ENSG00000214135.4.6";
chr3	/dev/stdin	CDS	197350983	197351068	.	-	0	gene_id "8be5ee72-e762-452b-9982-86ec8aed1fca_ENSG00000214135.4"; transcript_id "8be5ee72-e762-452b-9982-86ec8aed1fca_ENSG00000214135.4"; exon_number "6"; exon_id "8be5ee72-e762-452b-9982-86ec8aed1fca_ENSG00000214135.4.6";
chr3	/dev/stdin	exon	197354651	197354713	.	-	.	gene_id "8be5ee72-e762-452b-9982-86ec8aed1fca_ENSG00000214135.4"; transcript_id "8be5ee72-e762-452b-9982-86ec8aed1fca_ENSG00000214135.4"; exon_number "7"; exon_id "8be5ee72-e762-452b-9982-86ec8aed1fca_ENSG00000214135.4.7";
chr3	/dev/stdin	CDS	197354651	197354713	.	-	0	gene_id "8be5ee72-e762-452b-9982-86ec8aed1fca_ENSG00000214135.4"; transcript_id "8be5ee72-e762-452b-9982-86ec8aed1fca_ENSG00000214135.4"; exon_number "7"; exon_id "8be5ee72-e762-452b-9982-86ec8aed1fca_ENSG00000214135.4.7";
chr3	/dev/stdin	start_codon	197354711	197354713	.	-	0	gene_id "8be5ee72-e762-452b-9982-86ec8aed1fca_ENSG00000214135.4"; transcript_id "8be5ee72-e762-452b-9982-86ec8aed1fca_ENSG00000214135.4"; exon_number "7"; exon_id "8be5ee72-e762-452b-9982-86ec8aed1fca_ENSG00000214135.4.7";
chr3	/dev/stdin	transcript	197340899	197354713	.	-	.	gene_id "ENST00000418868.1_ENSG00000214135.4"; transcript_id "ENST00000418868.1_ENSG00000214135.4";
chr3	/dev/stdin	exon	197340899	197341493	.	-	.	gene_id "ENST00000418868.1_ENSG00000214135.4"; transcript_id "ENST00000418868.1_ENSG00000214135.4"; exon_number "1"; exon_id "ENST00000418868.1_ENSG00000214135.4.1";
chr3	/dev/stdin	CDS	197340899	197341493	.	-	2	gene_id "ENST00000418868.1_ENSG00000214135.4"; transcript_id "ENST00000418868.1_ENSG00000214135.4"; exon_number "1"; exon_id "ENST00000418868.1_ENSG00000214135.4.1";
chr3	/dev/stdin	exon	197342435	197342556	.	-	.	gene_id "ENST00000418868.1_ENSG00000214135.4"; transcript_id "ENST00000418868.1_ENSG00000214135.4"; exon_number "2"; exon_id "ENST00000418868.1_ENSG00000214135.4.2";
chr3	/dev/stdin	CDS	197342435	197342556	.	-	1	gene_id "ENST00000418868.1_ENSG00000214135.4"; transcript_id "ENST00000418868.1_ENSG00000214135.4"; exon_number "2"; exon_id "ENST00000418868.1_ENSG00000214135.4.2";
chr3	/dev/stdin	exon	197346611	197346759	.	-	.	gene_id "ENST00000418868.1_ENSG00000214135.4"; transcript_id "ENST00000418868.1_ENSG00000214135.4"; exon_number "3"; exon_id "ENST00000418868.1_ENSG00000214135.4.3";
chr3	/dev/stdin	CDS	197346611	197346759	.	-	0	gene_id "ENST00000418868.1_ENSG00000214135.4"; transcript_id "ENST00000418868.1_ENSG00000214135.4"; exon_number "3"; exon_id "ENST00000418868.1_ENSG00000214135.4.3";
chr3	/dev/stdin	exon	197348575	197348739	.	-	.	gene_id "ENST00000418868.1_ENSG00000214135.4"; transcript_id "ENST00000418868.1_ENSG00000214135.4"; exon_number "4"; exon_id "ENST00000418868.1_ENSG00000214135.4.4";
chr3	/dev/stdin	CDS	197348575	197348739	.	-	0	gene_id "ENST00000418868.1_ENSG00000214135.4"; transcript_id "ENST00000418868.1_ENSG00000214135.4"; exon_number "4"; exon_id "ENST00000418868.1_ENSG00000214135.4.4";
chr3	/dev/stdin	exon	197349058	197349201	.	-	.	gene_id "ENST00000418868.1_ENSG00000214135.4"; transcript_id "ENST00000418868.1_ENSG00000214135.4"; exon_number "5"; exon_id "ENST00000418868.1_ENSG00000214135.4.5";
chr3	/dev/stdin	CDS	197349058	197349201	.	-	0	gene_id "ENST00000418868.1_ENSG00000214135.4"; transcript_id "ENST00000418868.1_ENSG00000214135.4"; exon_number "5"; exon_id "ENST00000418868.1_ENSG00000214135.4.5";
chr3	/dev/stdin	exon	197350091	197350253	.	-	.	gene_id "ENST00000418868.1_ENSG00000214135.4"; transcript_id "ENST00000418868.1_ENSG00000214135.4"; exon_number "6"; exon_id "ENST00000418868.1_ENSG00000214135.4.6";
chr3	/dev/stdin	CDS	197350091	197350253	.	-	1	gene_id "ENST00000418868.1_ENSG00000214135.4"; transcript_id "ENST00000418868.1_ENSG00000214135.4"; exon_number "6"; exon_id "ENST00000418868.1_ENSG00000214135.4.6";
chr3	/dev/stdin	exon	197350983	197351068	.	-	.	gene_id "ENST00000418868.1_ENSG00000214135.4"; transcript_id "ENST00000418868.1_ENSG00000214135.4"; exon_number "7"; exon_id "ENST00000418868.1_ENSG00000214135.4.7";
chr3	/dev/stdin	CDS	197350983	197351068	.	-	0	gene_id "ENST00000418868.1_ENSG00000214135.4"; transcript_id "ENST00000418868.1_ENSG00000214135.4"; exon_number "7"; exon_id "ENST00000418868.1_ENSG00000214135.4.7";
chr3	/dev/stdin	exon	197354651	197354713	.	-	.	gene_id "ENST00000418868.1_ENSG00000214135.4"; transcript_id "ENST00000418868.1_ENSG00000214135.4"; exon_number "8"; exon_id "ENST00000418868.1_ENSG00000214135.4.8";
chr3	/dev/stdin	CDS	197354651	197354713	.	-	0	gene_id "ENST00000418868.1_ENSG00000214135.4"; transcript_id "ENST00000418868.1_ENSG00000214135.4"; exon_number "8"; exon_id "ENST00000418868.1_ENSG00000214135.4.8";
chr3	/dev/stdin	start_codon	197354711	197354713	.	-	0	gene_id "ENST00000418868.1_ENSG00000214135.4"; transcript_id "ENST00000418868.1_ENSG00000214135.4"; exon_number "8"; exon_id "ENST00000418868.1_ENSG00000214135.4.8";
chr3	/dev/stdin	transcript	197346043	197348719	.	-	.	gene_id "51098f39-0092-46e3-92f0-291e54dd5e9c_ENSG00000214135.4"; transcript_id "51098f39-0092-46e3-92f0-291e54dd5e9c_ENSG00000214135.4";
chr3	/dev/stdin	exon	197346043	197346759	.	-	.	gene_id "51098f39-0092-46e3-92f0-291e54dd5e9c_ENSG00000214135.4"; transcript_id "51098f39-0092-46e3-92f0-291e54dd5e9c_ENSG00000214135.4"; exon_number "1"; exon_id "51098f39-0092-46e3-92f0-291e54dd5e9c_ENSG00000214135.4.1";
chr3	/dev/stdin	CDS	197346043	197346759	.	-	2	gene_id "51098f39-0092-46e3-92f0-291e54dd5e9c_ENSG00000214135.4"; transcript_id "51098f39-0092-46e3-92f0-291e54dd5e9c_ENSG00000214135.4"; exon_number "1"; exon_id "51098f39-0092-46e3-92f0-291e54dd5e9c_ENSG00000214135.4.1";
chr3	/dev/stdin	exon	197348575	197348719	.	-	.	gene_id "51098f39-0092-46e3-92f0-291e54dd5e9c_ENSG00000214135.4"; transcript_id "51098f39-0092-46e3-92f0-291e54dd5e9c_ENSG00000214135.4"; exon_number "2"; exon_id "51098f39-0092-46e3-92f0-291e54dd5e9c_ENSG00000214135.4.2";
chr3	/dev/stdin	CDS	197348575	197348719	.	-	0	gene_id "51098f39-0092-46e3-92f0-291e54dd5e9c_ENSG00000214135.4"; transcript_id "51098f39-0092-46e3-92f0-291e54dd5e9c_ENSG00000214135.4"; exon_number "2"; exon_id "51098f39-0092-46e3-92f0-291e54dd5e9c_ENSG00000214135.4.2";
chr3	/dev/stdin	start_codon	197348717	197348719	.	-	0	gene_id "51098f39-0092-46e3-92f0-291e54dd5e9c_ENSG00000214135.4"; transcript_id "51098f39-0092-46e3-92f0-291e54dd5e9c_ENSG00000214135.4"; exon_number "2"; exon_id "51098f39-0092-46e3-92f0-291e54dd5e9c_ENSG00000214135.4.2";
chr3	/dev/stdin	transcript	197474981	197476570	.	-	.	gene_id "ENST00000472149.1_ENSG00000145016.9"; transcript_id "ENST00000472149.1_ENSG00000145016.9";
chr3	/dev/stdin	exon	197474981	197475316	.	-	.	gene_id "ENST00000472149.1_ENSG00000145016.9"; transcript_id "ENST00000472149.1_ENSG00000145016.9"; exon_number "1"; exon_id "ENST00000472149.1_ENSG00000145016.9.1";
chr3	/dev/stdin	CDS	197474981	197475316	.	-	1	gene_id "ENST00000472149.1_ENSG00000145016.9"; transcript_id "ENST00000472149.1_ENSG00000145016.9"; exon_number "1"; exon_id "ENST00000472149.1_ENSG00000145016.9.1";
chr3	/dev/stdin	exon	197476140	197476570	.	-	.	gene_id "ENST00000472149.1_ENSG00000145016.9"; transcript_id "ENST00000472149.1_ENSG00000145016.9"; exon_number "2"; exon_id "ENST00000472149.1_ENSG00000145016.9.2";
chr3	/dev/stdin	CDS	197476140	197476570	.	-	0	gene_id "ENST00000472149.1_ENSG00000145016.9"; transcript_id "ENST00000472149.1_ENSG00000145016.9"; exon_number "2"; exon_id "ENST00000472149.1_ENSG00000145016.9.2";
chr3	/dev/stdin	start_codon	197476568	197476570	.	-	0	gene_id "ENST00000472149.1_ENSG00000145016.9"; transcript_id "ENST00000472149.1_ENSG00000145016.9"; exon_number "2"; exon_id "ENST00000472149.1_ENSG00000145016.9.2";
chr3	/dev/stdin	transcript	197476750	197509851	.	+	.	gene_id "ENST00000241502.4-1_ENSG00000122068.8"; transcript_id "ENST00000241502.4-1_ENSG00000122068.8";
chr3	/dev/stdin	exon	197476750	197476945	.	+	.	gene_id "ENST00000241502.4-1_ENSG00000122068.8"; transcript_id "ENST00000241502.4-1_ENSG00000122068.8"; exon_number "1"; exon_id "ENST00000241502.4-1_ENSG00000122068.8.1";
chr3	/dev/stdin	CDS	197476750	197476945	.	+	0	gene_id "ENST00000241502.4-1_ENSG00000122068.8"; transcript_id "ENST00000241502.4-1_ENSG00000122068.8"; exon_number "1"; exon_id "ENST00000241502.4-1_ENSG00000122068.8.1";
chr3	/dev/stdin	exon	197483297	197483428	.	+	.	gene_id "ENST00000241502.4-1_ENSG00000122068.8"; transcript_id "ENST00000241502.4-1_ENSG00000122068.8"; exon_number "2"; exon_id "ENST00000241502.4-1_ENSG00000122068.8.2";
chr3	/dev/stdin	CDS	197483297	197483428	.	+	2	gene_id "ENST00000241502.4-1_ENSG00000122068.8"; transcript_id "ENST00000241502.4-1_ENSG00000122068.8"; exon_number "2"; exon_id "ENST00000241502.4-1_ENSG00000122068.8.2";
chr3	/dev/stdin	exon	197495310	197495458	.	+	.	gene_id "ENST00000241502.4-1_ENSG00000122068.8"; transcript_id "ENST00000241502.4-1_ENSG00000122068.8"; exon_number "3"; exon_id "ENST00000241502.4-1_ENSG00000122068.8.3";
chr3	/dev/stdin	CDS	197495310	197495458	.	+	2	gene_id "ENST00000241502.4-1_ENSG00000122068.8"; transcript_id "ENST00000241502.4-1_ENSG00000122068.8"; exon_number "3"; exon_id "ENST00000241502.4-1_ENSG00000122068.8.3";
chr3	/dev/stdin	exon	197497003	197497115	.	+	.	gene_id "ENST00000241502.4-1_ENSG00000122068.8"; transcript_id "ENST00000241502.4-1_ENSG00000122068.8"; exon_number "4"; exon_id "ENST00000241502.4-1_ENSG00000122068.8.4";
chr3	/dev/stdin	CDS	197497003	197497115	.	+	0	gene_id "ENST00000241502.4-1_ENSG00000122068.8"; transcript_id "ENST00000241502.4-1_ENSG00000122068.8"; exon_number "4"; exon_id "ENST00000241502.4-1_ENSG00000122068.8.4";
chr3	/dev/stdin	exon	197500274	197500370	.	+	.	gene_id "ENST00000241502.4-1_ENSG00000122068.8"; transcript_id "ENST00000241502.4-1_ENSG00000122068.8"; exon_number "5"; exon_id "ENST00000241502.4-1_ENSG00000122068.8.5";
chr3	/dev/stdin	CDS	197500274	197500370	.	+	1	gene_id "ENST00000241502.4-1_ENSG00000122068.8"; transcript_id "ENST00000241502.4-1_ENSG00000122068.8"; exon_number "5"; exon_id "ENST00000241502.4-1_ENSG00000122068.8.5";
chr3	/dev/stdin	exon	197501020	197501081	.	+	.	gene_id "ENST00000241502.4-1_ENSG00000122068.8"; transcript_id "ENST00000241502.4-1_ENSG00000122068.8"; exon_number "6"; exon_id "ENST00000241502.4-1_ENSG00000122068.8.6";
chr3	/dev/stdin	CDS	197501020	197501081	.	+	0	gene_id "ENST00000241502.4-1_ENSG00000122068.8"; transcript_id "ENST00000241502.4-1_ENSG00000122068.8"; exon_number "6"; exon_id "ENST00000241502.4-1_ENSG00000122068.8.6";
chr3	/dev/stdin	exon	197503798	197503872	.	+	.	gene_id "ENST00000241502.4-1_ENSG00000122068.8"; transcript_id "ENST00000241502.4-1_ENSG00000122068.8"; exon_number "7"; exon_id "ENST00000241502.4-1_ENSG00000122068.8.7";
chr3	/dev/stdin	CDS	197503798	197503872	.	+	1	gene_id "ENST00000241502.4-1_ENSG00000122068.8"; transcript_id "ENST00000241502.4-1_ENSG00000122068.8"; exon_number "7"; exon_id "ENST00000241502.4-1_ENSG00000122068.8.7";
chr3	/dev/stdin	exon	197505209	197505335	.	+	.	gene_id "ENST00000241502.4-1_ENSG00000122068.8"; transcript_id "ENST00000241502.4-1_ENSG00000122068.8"; exon_number "8"; exon_id "ENST00000241502.4-1_ENSG00000122068.8.8";
chr3	/dev/stdin	CDS	197505209	197505335	.	+	1	gene_id "ENST00000241502.4-1_ENSG00000122068.8"; transcript_id "ENST00000241502.4-1_ENSG00000122068.8"; exon_number "8"; exon_id "ENST00000241502.4-1_ENSG00000122068.8.8";
chr3	/dev/stdin	exon	197508682	197509851	.	+	.	gene_id "ENST00000241502.4-1_ENSG00000122068.8"; transcript_id "ENST00000241502.4-1_ENSG00000122068.8"; exon_number "9"; exon_id "ENST00000241502.4-1_ENSG00000122068.8.9";
chr3	/dev/stdin	CDS	197508682	197509848	.	+	0	gene_id "ENST00000241502.4-1_ENSG00000122068.8"; transcript_id "ENST00000241502.4-1_ENSG00000122068.8"; exon_number "9"; exon_id "ENST00000241502.4-1_ENSG00000122068.8.9";
chr3	/dev/stdin	start_codon	197476750	197476752	.	+	0	gene_id "ENST00000241502.4-1_ENSG00000122068.8"; transcript_id "ENST00000241502.4-1_ENSG00000122068.8"; exon_number "1"; exon_id "ENST00000241502.4-1_ENSG00000122068.8.1";
chr3	/dev/stdin	stop_codon	197509849	197509851	.	+	0	gene_id "ENST00000241502.4-1_ENSG00000122068.8"; transcript_id "ENST00000241502.4-1_ENSG00000122068.8"; exon_number "9"; exon_id "ENST00000241502.4-1_ENSG00000122068.8.9";
chr3	/dev/stdin	transcript	197505252	197510797	.	+	.	gene_id "ff8fae12-0dfb-4379-90a2-919b0598a4fb_ENSG00000122068.8"; transcript_id "ff8fae12-0dfb-4379-90a2-919b0598a4fb_ENSG00000122068.8";
chr3	/dev/stdin	exon	197505252	197505335	.	+	.	gene_id "ff8fae12-0dfb-4379-90a2-919b0598a4fb_ENSG00000122068.8"; transcript_id "ff8fae12-0dfb-4379-90a2-919b0598a4fb_ENSG00000122068.8"; exon_number "1"; exon_id "ff8fae12-0dfb-4379-90a2-919b0598a4fb_ENSG00000122068.8.1";
chr3	/dev/stdin	CDS	197505252	197505335	.	+	0	gene_id "ff8fae12-0dfb-4379-90a2-919b0598a4fb_ENSG00000122068.8"; transcript_id "ff8fae12-0dfb-4379-90a2-919b0598a4fb_ENSG00000122068.8"; exon_number "1"; exon_id "ff8fae12-0dfb-4379-90a2-919b0598a4fb_ENSG00000122068.8.1";
chr3	/dev/stdin	exon	197508682	197510797	.	+	.	gene_id "ff8fae12-0dfb-4379-90a2-919b0598a4fb_ENSG00000122068.8"; transcript_id "ff8fae12-0dfb-4379-90a2-919b0598a4fb_ENSG00000122068.8"; exon_number "2"; exon_id "ff8fae12-0dfb-4379-90a2-919b0598a4fb_ENSG00000122068.8.2";
chr3	/dev/stdin	CDS	197508682	197510797	.	+	0	gene_id "ff8fae12-0dfb-4379-90a2-919b0598a4fb_ENSG00000122068.8"; transcript_id "ff8fae12-0dfb-4379-90a2-919b0598a4fb_ENSG00000122068.8"; exon_number "2"; exon_id "ff8fae12-0dfb-4379-90a2-919b0598a4fb_ENSG00000122068.8.2";
chr3	/dev/stdin	start_codon	197505252	197505254	.	+	0	gene_id "ff8fae12-0dfb-4379-90a2-919b0598a4fb_ENSG00000122068.8"; transcript_id "ff8fae12-0dfb-4379-90a2-919b0598a4fb_ENSG00000122068.8"; exon_number "1"; exon_id "ff8fae12-0dfb-4379-90a2-919b0598a4fb_ENSG00000122068.8.1";
chr3	/dev/stdin	transcript	197518098	197602631	.	+	.	gene_id "b627c6f7-6c4a-4986-a7e8-4b905878e183_ENSG00000186001.8"; transcript_id "b627c6f7-6c4a-4986-a7e8-4b905878e183_ENSG00000186001.8";
chr3	/dev/stdin	exon	197518098	197518411	.	+	.	gene_id "b627c6f7-6c4a-4986-a7e8-4b905878e183_ENSG00000186001.8"; transcript_id "b627c6f7-6c4a-4986-a7e8-4b905878e183_ENSG00000186001.8"; exon_number "1"; exon_id "b627c6f7-6c4a-4986-a7e8-4b905878e183_ENSG00000186001.8.1";
chr3	/dev/stdin	CDS	197518098	197518411	.	+	0	gene_id "b627c6f7-6c4a-4986-a7e8-4b905878e183_ENSG00000186001.8"; transcript_id "b627c6f7-6c4a-4986-a7e8-4b905878e183_ENSG00000186001.8"; exon_number "1"; exon_id "b627c6f7-6c4a-4986-a7e8-4b905878e183_ENSG00000186001.8.1";
chr3	/dev/stdin	exon	197541779	197541923	.	+	.	gene_id "b627c6f7-6c4a-4986-a7e8-4b905878e183_ENSG00000186001.8"; transcript_id "b627c6f7-6c4a-4986-a7e8-4b905878e183_ENSG00000186001.8"; exon_number "2"; exon_id "b627c6f7-6c4a-4986-a7e8-4b905878e183_ENSG00000186001.8.2";
chr3	/dev/stdin	CDS	197541779	197541923	.	+	1	gene_id "b627c6f7-6c4a-4986-a7e8-4b905878e183_ENSG00000186001.8"; transcript_id "b627c6f7-6c4a-4986-a7e8-4b905878e183_ENSG00000186001.8"; exon_number "2"; exon_id "b627c6f7-6c4a-4986-a7e8-4b905878e183_ENSG00000186001.8.2";
chr3	/dev/stdin	exon	197544047	197544173	.	+	.	gene_id "b627c6f7-6c4a-4986-a7e8-4b905878e183_ENSG00000186001.8"; transcript_id "b627c6f7-6c4a-4986-a7e8-4b905878e183_ENSG00000186001.8"; exon_number "3"; exon_id "b627c6f7-6c4a-4986-a7e8-4b905878e183_ENSG00000186001.8.3";
chr3	/dev/stdin	CDS	197544047	197544173	.	+	0	gene_id "b627c6f7-6c4a-4986-a7e8-4b905878e183_ENSG00000186001.8"; transcript_id "b627c6f7-6c4a-4986-a7e8-4b905878e183_ENSG00000186001.8"; exon_number "3"; exon_id "b627c6f7-6c4a-4986-a7e8-4b905878e183_ENSG00000186001.8.3";
chr3	/dev/stdin	exon	197547196	197547301	.	+	.	gene_id "b627c6f7-6c4a-4986-a7e8-4b905878e183_ENSG00000186001.8"; transcript_id "b627c6f7-6c4a-4986-a7e8-4b905878e183_ENSG00000186001.8"; exon_number "4"; exon_id "b627c6f7-6c4a-4986-a7e8-4b905878e183_ENSG00000186001.8.4";
chr3	/dev/stdin	CDS	197547196	197547301	.	+	2	gene_id "b627c6f7-6c4a-4986-a7e8-4b905878e183_ENSG00000186001.8"; transcript_id "b627c6f7-6c4a-4986-a7e8-4b905878e183_ENSG00000186001.8"; exon_number "4"; exon_id "b627c6f7-6c4a-4986-a7e8-4b905878e183_ENSG00000186001.8.4";
chr3	/dev/stdin	exon	197553749	197553885	.	+	.	gene_id "b627c6f7-6c4a-4986-a7e8-4b905878e183_ENSG00000186001.8"; transcript_id "b627c6f7-6c4a-4986-a7e8-4b905878e183_ENSG00000186001.8"; exon_number "5"; exon_id "b627c6f7-6c4a-4986-a7e8-4b905878e183_ENSG00000186001.8.5";
chr3	/dev/stdin	CDS	197553749	197553885	.	+	1	gene_id "b627c6f7-6c4a-4986-a7e8-4b905878e183_ENSG00000186001.8"; transcript_id "b627c6f7-6c4a-4986-a7e8-4b905878e183_ENSG00000186001.8"; exon_number "5"; exon_id "b627c6f7-6c4a-4986-a7e8-4b905878e183_ENSG00000186001.8.5";
chr3	/dev/stdin	exon	197556435	197556544	.	+	.	gene_id "b627c6f7-6c4a-4986-a7e8-4b905878e183_ENSG00000186001.8"; transcript_id "b627c6f7-6c4a-4986-a7e8-4b905878e183_ENSG00000186001.8"; exon_number "6"; exon_id "b627c6f7-6c4a-4986-a7e8-4b905878e183_ENSG00000186001.8.6";
chr3	/dev/stdin	CDS	197556435	197556544	.	+	2	gene_id "b627c6f7-6c4a-4986-a7e8-4b905878e183_ENSG00000186001.8"; transcript_id "b627c6f7-6c4a-4986-a7e8-4b905878e183_ENSG00000186001.8"; exon_number "6"; exon_id "b627c6f7-6c4a-4986-a7e8-4b905878e183_ENSG00000186001.8.6";
chr3	/dev/stdin	exon	197557641	197557734	.	+	.	gene_id "b627c6f7-6c4a-4986-a7e8-4b905878e183_ENSG00000186001.8"; transcript_id "b627c6f7-6c4a-4986-a7e8-4b905878e183_ENSG00000186001.8"; exon_number "7"; exon_id "b627c6f7-6c4a-4986-a7e8-4b905878e183_ENSG00000186001.8.7";
chr3	/dev/stdin	CDS	197557641	197557734	.	+	0	gene_id "b627c6f7-6c4a-4986-a7e8-4b905878e183_ENSG00000186001.8"; transcript_id "b627c6f7-6c4a-4986-a7e8-4b905878e183_ENSG00000186001.8"; exon_number "7"; exon_id "b627c6f7-6c4a-4986-a7e8-4b905878e183_ENSG00000186001.8.7";
chr3	/dev/stdin	exon	197559068	197559188	.	+	.	gene_id "b627c6f7-6c4a-4986-a7e8-4b905878e183_ENSG00000186001.8"; transcript_id "b627c6f7-6c4a-4986-a7e8-4b905878e183_ENSG00000186001.8"; exon_number "8"; exon_id "b627c6f7-6c4a-4986-a7e8-4b905878e183_ENSG00000186001.8.8";
chr3	/dev/stdin	CDS	197559068	197559188	.	+	2	gene_id "b627c6f7-6c4a-4986-a7e8-4b905878e183_ENSG00000186001.8"; transcript_id "b627c6f7-6c4a-4986-a7e8-4b905878e183_ENSG00000186001.8"; exon_number "8"; exon_id "b627c6f7-6c4a-4986-a7e8-4b905878e183_ENSG00000186001.8.8";
chr3	/dev/stdin	exon	197562545	197562693	.	+	.	gene_id "b627c6f7-6c4a-4986-a7e8-4b905878e183_ENSG00000186001.8"; transcript_id "b627c6f7-6c4a-4986-a7e8-4b905878e183_ENSG00000186001.8"; exon_number "9"; exon_id "b627c6f7-6c4a-4986-a7e8-4b905878e183_ENSG00000186001.8.9";
chr3	/dev/stdin	CDS	197562545	197562693	.	+	1	gene_id "b627c6f7-6c4a-4986-a7e8-4b905878e183_ENSG00000186001.8"; transcript_id "b627c6f7-6c4a-4986-a7e8-4b905878e183_ENSG00000186001.8"; exon_number "9"; exon_id "b627c6f7-6c4a-4986-a7e8-4b905878e183_ENSG00000186001.8.9";
chr3	/dev/stdin	exon	197566192	197566268	.	+	.	gene_id "b627c6f7-6c4a-4986-a7e8-4b905878e183_ENSG00000186001.8"; transcript_id "b627c6f7-6c4a-4986-a7e8-4b905878e183_ENSG00000186001.8"; exon_number "10"; exon_id "b627c6f7-6c4a-4986-a7e8-4b905878e183_ENSG00000186001.8.10";
chr3	/dev/stdin	CDS	197566192	197566268	.	+	2	gene_id "b627c6f7-6c4a-4986-a7e8-4b905878e183_ENSG00000186001.8"; transcript_id "b627c6f7-6c4a-4986-a7e8-4b905878e183_ENSG00000186001.8"; exon_number "10"; exon_id "b627c6f7-6c4a-4986-a7e8-4b905878e183_ENSG00000186001.8.10";
chr3	/dev/stdin	exon	197574280	197574331	.	+	.	gene_id "b627c6f7-6c4a-4986-a7e8-4b905878e183_ENSG00000186001.8"; transcript_id "b627c6f7-6c4a-4986-a7e8-4b905878e183_ENSG00000186001.8"; exon_number "11"; exon_id "b627c6f7-6c4a-4986-a7e8-4b905878e183_ENSG00000186001.8.11";
chr3	/dev/stdin	CDS	197574280	197574331	.	+	0	gene_id "b627c6f7-6c4a-4986-a7e8-4b905878e183_ENSG00000186001.8"; transcript_id "b627c6f7-6c4a-4986-a7e8-4b905878e183_ENSG00000186001.8"; exon_number "11"; exon_id "b627c6f7-6c4a-4986-a7e8-4b905878e183_ENSG00000186001.8.11";
chr3	/dev/stdin	exon	197574743	197574892	.	+	.	gene_id "b627c6f7-6c4a-4986-a7e8-4b905878e183_ENSG00000186001.8"; transcript_id "b627c6f7-6c4a-4986-a7e8-4b905878e183_ENSG00000186001.8"; exon_number "12"; exon_id "b627c6f7-6c4a-4986-a7e8-4b905878e183_ENSG00000186001.8.12";
chr3	/dev/stdin	CDS	197574743	197574892	.	+	2	gene_id "b627c6f7-6c4a-4986-a7e8-4b905878e183_ENSG00000186001.8"; transcript_id "b627c6f7-6c4a-4986-a7e8-4b905878e183_ENSG00000186001.8"; exon_number "12"; exon_id "b627c6f7-6c4a-4986-a7e8-4b905878e183_ENSG00000186001.8.12";
chr3	/dev/stdin	exon	197579432	197579491	.	+	.	gene_id "b627c6f7-6c4a-4986-a7e8-4b905878e183_ENSG00000186001.8"; transcript_id "b627c6f7-6c4a-4986-a7e8-4b905878e183_ENSG00000186001.8"; exon_number "13"; exon_id "b627c6f7-6c4a-4986-a7e8-4b905878e183_ENSG00000186001.8.13";
chr3	/dev/stdin	CDS	197579432	197579491	.	+	2	gene_id "b627c6f7-6c4a-4986-a7e8-4b905878e183_ENSG00000186001.8"; transcript_id "b627c6f7-6c4a-4986-a7e8-4b905878e183_ENSG00000186001.8"; exon_number "13"; exon_id "b627c6f7-6c4a-4986-a7e8-4b905878e183_ENSG00000186001.8.13";
chr3	/dev/stdin	exon	197581263	197581316	.	+	.	gene_id "b627c6f7-6c4a-4986-a7e8-4b905878e183_ENSG00000186001.8"; transcript_id "b627c6f7-6c4a-4986-a7e8-4b905878e183_ENSG00000186001.8"; exon_number "14"; exon_id "b627c6f7-6c4a-4986-a7e8-4b905878e183_ENSG00000186001.8.14";
chr3	/dev/stdin	CDS	197581263	197581316	.	+	2	gene_id "b627c6f7-6c4a-4986-a7e8-4b905878e183_ENSG00000186001.8"; transcript_id "b627c6f7-6c4a-4986-a7e8-4b905878e183_ENSG00000186001.8"; exon_number "14"; exon_id "b627c6f7-6c4a-4986-a7e8-4b905878e183_ENSG00000186001.8.14";
chr3	/dev/stdin	exon	197592294	197592342	.	+	.	gene_id "b627c6f7-6c4a-4986-a7e8-4b905878e183_ENSG00000186001.8"; transcript_id "b627c6f7-6c4a-4986-a7e8-4b905878e183_ENSG00000186001.8"; exon_number "15"; exon_id "b627c6f7-6c4a-4986-a7e8-4b905878e183_ENSG00000186001.8.15";
chr3	/dev/stdin	CDS	197592294	197592342	.	+	2	gene_id "b627c6f7-6c4a-4986-a7e8-4b905878e183_ENSG00000186001.8"; transcript_id "b627c6f7-6c4a-4986-a7e8-4b905878e183_ENSG00000186001.8"; exon_number "15"; exon_id "b627c6f7-6c4a-4986-a7e8-4b905878e183_ENSG00000186001.8.15";
chr3	/dev/stdin	exon	197592983	197593090	.	+	.	gene_id "b627c6f7-6c4a-4986-a7e8-4b905878e183_ENSG00000186001.8"; transcript_id "b627c6f7-6c4a-4986-a7e8-4b905878e183_ENSG00000186001.8"; exon_number "16"; exon_id "b627c6f7-6c4a-4986-a7e8-4b905878e183_ENSG00000186001.8.16";
chr3	/dev/stdin	CDS	197592983	197593090	.	+	1	gene_id "b627c6f7-6c4a-4986-a7e8-4b905878e183_ENSG00000186001.8"; transcript_id "b627c6f7-6c4a-4986-a7e8-4b905878e183_ENSG00000186001.8"; exon_number "16"; exon_id "b627c6f7-6c4a-4986-a7e8-4b905878e183_ENSG00000186001.8.16";
chr3	/dev/stdin	exon	197597031	197597149	.	+	.	gene_id "b627c6f7-6c4a-4986-a7e8-4b905878e183_ENSG00000186001.8"; transcript_id "b627c6f7-6c4a-4986-a7e8-4b905878e183_ENSG00000186001.8"; exon_number "17"; exon_id "b627c6f7-6c4a-4986-a7e8-4b905878e183_ENSG00000186001.8.17";
chr3	/dev/stdin	CDS	197597031	197597149	.	+	1	gene_id "b627c6f7-6c4a-4986-a7e8-4b905878e183_ENSG00000186001.8"; transcript_id "b627c6f7-6c4a-4986-a7e8-4b905878e183_ENSG00000186001.8"; exon_number "17"; exon_id "b627c6f7-6c4a-4986-a7e8-4b905878e183_ENSG00000186001.8.17";
chr3	/dev/stdin	exon	197598196	197598333	.	+	.	gene_id "b627c6f7-6c4a-4986-a7e8-4b905878e183_ENSG00000186001.8"; transcript_id "b627c6f7-6c4a-4986-a7e8-4b905878e183_ENSG00000186001.8"; exon_number "18"; exon_id "b627c6f7-6c4a-4986-a7e8-4b905878e183_ENSG00000186001.8.18";
chr3	/dev/stdin	CDS	197598196	197598333	.	+	2	gene_id "b627c6f7-6c4a-4986-a7e8-4b905878e183_ENSG00000186001.8"; transcript_id "b627c6f7-6c4a-4986-a7e8-4b905878e183_ENSG00000186001.8"; exon_number "18"; exon_id "b627c6f7-6c4a-4986-a7e8-4b905878e183_ENSG00000186001.8.18";
chr3	/dev/stdin	exon	197602569	197602631	.	+	.	gene_id "b627c6f7-6c4a-4986-a7e8-4b905878e183_ENSG00000186001.8"; transcript_id "b627c6f7-6c4a-4986-a7e8-4b905878e183_ENSG00000186001.8"; exon_number "19"; exon_id "b627c6f7-6c4a-4986-a7e8-4b905878e183_ENSG00000186001.8.19";
chr3	/dev/stdin	CDS	197602569	197602631	.	+	2	gene_id "b627c6f7-6c4a-4986-a7e8-4b905878e183_ENSG00000186001.8"; transcript_id "b627c6f7-6c4a-4986-a7e8-4b905878e183_ENSG00000186001.8"; exon_number "19"; exon_id "b627c6f7-6c4a-4986-a7e8-4b905878e183_ENSG00000186001.8.19";
chr3	/dev/stdin	start_codon	197518098	197518100	.	+	0	gene_id "b627c6f7-6c4a-4986-a7e8-4b905878e183_ENSG00000186001.8"; transcript_id "b627c6f7-6c4a-4986-a7e8-4b905878e183_ENSG00000186001.8"; exon_number "1"; exon_id "b627c6f7-6c4a-4986-a7e8-4b905878e183_ENSG00000186001.8.1";
chr3	/dev/stdin	transcript	197518098	197582801	.	+	.	gene_id "f3f0db60-d70c-4c50-8e6c-bbbe875f485e_ENSG00000186001.8"; transcript_id "f3f0db60-d70c-4c50-8e6c-bbbe875f485e_ENSG00000186001.8";
chr3	/dev/stdin	exon	197518098	197518411	.	+	.	gene_id "f3f0db60-d70c-4c50-8e6c-bbbe875f485e_ENSG00000186001.8"; transcript_id "f3f0db60-d70c-4c50-8e6c-bbbe875f485e_ENSG00000186001.8"; exon_number "1"; exon_id "f3f0db60-d70c-4c50-8e6c-bbbe875f485e_ENSG00000186001.8.1";
chr3	/dev/stdin	CDS	197518098	197518411	.	+	0	gene_id "f3f0db60-d70c-4c50-8e6c-bbbe875f485e_ENSG00000186001.8"; transcript_id "f3f0db60-d70c-4c50-8e6c-bbbe875f485e_ENSG00000186001.8"; exon_number "1"; exon_id "f3f0db60-d70c-4c50-8e6c-bbbe875f485e_ENSG00000186001.8.1";
chr3	/dev/stdin	exon	197541779	197541923	.	+	.	gene_id "f3f0db60-d70c-4c50-8e6c-bbbe875f485e_ENSG00000186001.8"; transcript_id "f3f0db60-d70c-4c50-8e6c-bbbe875f485e_ENSG00000186001.8"; exon_number "2"; exon_id "f3f0db60-d70c-4c50-8e6c-bbbe875f485e_ENSG00000186001.8.2";
chr3	/dev/stdin	CDS	197541779	197541923	.	+	1	gene_id "f3f0db60-d70c-4c50-8e6c-bbbe875f485e_ENSG00000186001.8"; transcript_id "f3f0db60-d70c-4c50-8e6c-bbbe875f485e_ENSG00000186001.8"; exon_number "2"; exon_id "f3f0db60-d70c-4c50-8e6c-bbbe875f485e_ENSG00000186001.8.2";
chr3	/dev/stdin	exon	197544047	197544173	.	+	.	gene_id "f3f0db60-d70c-4c50-8e6c-bbbe875f485e_ENSG00000186001.8"; transcript_id "f3f0db60-d70c-4c50-8e6c-bbbe875f485e_ENSG00000186001.8"; exon_number "3"; exon_id "f3f0db60-d70c-4c50-8e6c-bbbe875f485e_ENSG00000186001.8.3";
chr3	/dev/stdin	CDS	197544047	197544173	.	+	0	gene_id "f3f0db60-d70c-4c50-8e6c-bbbe875f485e_ENSG00000186001.8"; transcript_id "f3f0db60-d70c-4c50-8e6c-bbbe875f485e_ENSG00000186001.8"; exon_number "3"; exon_id "f3f0db60-d70c-4c50-8e6c-bbbe875f485e_ENSG00000186001.8.3";
chr3	/dev/stdin	exon	197547196	197547301	.	+	.	gene_id "f3f0db60-d70c-4c50-8e6c-bbbe875f485e_ENSG00000186001.8"; transcript_id "f3f0db60-d70c-4c50-8e6c-bbbe875f485e_ENSG00000186001.8"; exon_number "4"; exon_id "f3f0db60-d70c-4c50-8e6c-bbbe875f485e_ENSG00000186001.8.4";
chr3	/dev/stdin	CDS	197547196	197547301	.	+	2	gene_id "f3f0db60-d70c-4c50-8e6c-bbbe875f485e_ENSG00000186001.8"; transcript_id "f3f0db60-d70c-4c50-8e6c-bbbe875f485e_ENSG00000186001.8"; exon_number "4"; exon_id "f3f0db60-d70c-4c50-8e6c-bbbe875f485e_ENSG00000186001.8.4";
chr3	/dev/stdin	exon	197553749	197553885	.	+	.	gene_id "f3f0db60-d70c-4c50-8e6c-bbbe875f485e_ENSG00000186001.8"; transcript_id "f3f0db60-d70c-4c50-8e6c-bbbe875f485e_ENSG00000186001.8"; exon_number "5"; exon_id "f3f0db60-d70c-4c50-8e6c-bbbe875f485e_ENSG00000186001.8.5";
chr3	/dev/stdin	CDS	197553749	197553885	.	+	1	gene_id "f3f0db60-d70c-4c50-8e6c-bbbe875f485e_ENSG00000186001.8"; transcript_id "f3f0db60-d70c-4c50-8e6c-bbbe875f485e_ENSG00000186001.8"; exon_number "5"; exon_id "f3f0db60-d70c-4c50-8e6c-bbbe875f485e_ENSG00000186001.8.5";
chr3	/dev/stdin	exon	197556435	197556544	.	+	.	gene_id "f3f0db60-d70c-4c50-8e6c-bbbe875f485e_ENSG00000186001.8"; transcript_id "f3f0db60-d70c-4c50-8e6c-bbbe875f485e_ENSG00000186001.8"; exon_number "6"; exon_id "f3f0db60-d70c-4c50-8e6c-bbbe875f485e_ENSG00000186001.8.6";
chr3	/dev/stdin	CDS	197556435	197556544	.	+	2	gene_id "f3f0db60-d70c-4c50-8e6c-bbbe875f485e_ENSG00000186001.8"; transcript_id "f3f0db60-d70c-4c50-8e6c-bbbe875f485e_ENSG00000186001.8"; exon_number "6"; exon_id "f3f0db60-d70c-4c50-8e6c-bbbe875f485e_ENSG00000186001.8.6";
chr3	/dev/stdin	exon	197557641	197557734	.	+	.	gene_id "f3f0db60-d70c-4c50-8e6c-bbbe875f485e_ENSG00000186001.8"; transcript_id "f3f0db60-d70c-4c50-8e6c-bbbe875f485e_ENSG00000186001.8"; exon_number "7"; exon_id "f3f0db60-d70c-4c50-8e6c-bbbe875f485e_ENSG00000186001.8.7";
chr3	/dev/stdin	CDS	197557641	197557734	.	+	0	gene_id "f3f0db60-d70c-4c50-8e6c-bbbe875f485e_ENSG00000186001.8"; transcript_id "f3f0db60-d70c-4c50-8e6c-bbbe875f485e_ENSG00000186001.8"; exon_number "7"; exon_id "f3f0db60-d70c-4c50-8e6c-bbbe875f485e_ENSG00000186001.8.7";
chr3	/dev/stdin	exon	197559068	197559188	.	+	.	gene_id "f3f0db60-d70c-4c50-8e6c-bbbe875f485e_ENSG00000186001.8"; transcript_id "f3f0db60-d70c-4c50-8e6c-bbbe875f485e_ENSG00000186001.8"; exon_number "8"; exon_id "f3f0db60-d70c-4c50-8e6c-bbbe875f485e_ENSG00000186001.8.8";
chr3	/dev/stdin	CDS	197559068	197559188	.	+	2	gene_id "f3f0db60-d70c-4c50-8e6c-bbbe875f485e_ENSG00000186001.8"; transcript_id "f3f0db60-d70c-4c50-8e6c-bbbe875f485e_ENSG00000186001.8"; exon_number "8"; exon_id "f3f0db60-d70c-4c50-8e6c-bbbe875f485e_ENSG00000186001.8.8";
chr3	/dev/stdin	exon	197562545	197562693	.	+	.	gene_id "f3f0db60-d70c-4c50-8e6c-bbbe875f485e_ENSG00000186001.8"; transcript_id "f3f0db60-d70c-4c50-8e6c-bbbe875f485e_ENSG00000186001.8"; exon_number "9"; exon_id "f3f0db60-d70c-4c50-8e6c-bbbe875f485e_ENSG00000186001.8.9";
chr3	/dev/stdin	CDS	197562545	197562693	.	+	1	gene_id "f3f0db60-d70c-4c50-8e6c-bbbe875f485e_ENSG00000186001.8"; transcript_id "f3f0db60-d70c-4c50-8e6c-bbbe875f485e_ENSG00000186001.8"; exon_number "9"; exon_id "f3f0db60-d70c-4c50-8e6c-bbbe875f485e_ENSG00000186001.8.9";
chr3	/dev/stdin	exon	197566192	197566268	.	+	.	gene_id "f3f0db60-d70c-4c50-8e6c-bbbe875f485e_ENSG00000186001.8"; transcript_id "f3f0db60-d70c-4c50-8e6c-bbbe875f485e_ENSG00000186001.8"; exon_number "10"; exon_id "f3f0db60-d70c-4c50-8e6c-bbbe875f485e_ENSG00000186001.8.10";
chr3	/dev/stdin	CDS	197566192	197566268	.	+	2	gene_id "f3f0db60-d70c-4c50-8e6c-bbbe875f485e_ENSG00000186001.8"; transcript_id "f3f0db60-d70c-4c50-8e6c-bbbe875f485e_ENSG00000186001.8"; exon_number "10"; exon_id "f3f0db60-d70c-4c50-8e6c-bbbe875f485e_ENSG00000186001.8.10";
chr3	/dev/stdin	exon	197574280	197574331	.	+	.	gene_id "f3f0db60-d70c-4c50-8e6c-bbbe875f485e_ENSG00000186001.8"; transcript_id "f3f0db60-d70c-4c50-8e6c-bbbe875f485e_ENSG00000186001.8"; exon_number "11"; exon_id "f3f0db60-d70c-4c50-8e6c-bbbe875f485e_ENSG00000186001.8.11";
chr3	/dev/stdin	CDS	197574280	197574331	.	+	0	gene_id "f3f0db60-d70c-4c50-8e6c-bbbe875f485e_ENSG00000186001.8"; transcript_id "f3f0db60-d70c-4c50-8e6c-bbbe875f485e_ENSG00000186001.8"; exon_number "11"; exon_id "f3f0db60-d70c-4c50-8e6c-bbbe875f485e_ENSG00000186001.8.11";
chr3	/dev/stdin	exon	197574743	197574892	.	+	.	gene_id "f3f0db60-d70c-4c50-8e6c-bbbe875f485e_ENSG00000186001.8"; transcript_id "f3f0db60-d70c-4c50-8e6c-bbbe875f485e_ENSG00000186001.8"; exon_number "12"; exon_id "f3f0db60-d70c-4c50-8e6c-bbbe875f485e_ENSG00000186001.8.12";
chr3	/dev/stdin	CDS	197574743	197574892	.	+	2	gene_id "f3f0db60-d70c-4c50-8e6c-bbbe875f485e_ENSG00000186001.8"; transcript_id "f3f0db60-d70c-4c50-8e6c-bbbe875f485e_ENSG00000186001.8"; exon_number "12"; exon_id "f3f0db60-d70c-4c50-8e6c-bbbe875f485e_ENSG00000186001.8.12";
chr3	/dev/stdin	exon	197579432	197579491	.	+	.	gene_id "f3f0db60-d70c-4c50-8e6c-bbbe875f485e_ENSG00000186001.8"; transcript_id "f3f0db60-d70c-4c50-8e6c-bbbe875f485e_ENSG00000186001.8"; exon_number "13"; exon_id "f3f0db60-d70c-4c50-8e6c-bbbe875f485e_ENSG00000186001.8.13";
chr3	/dev/stdin	CDS	197579432	197579491	.	+	2	gene_id "f3f0db60-d70c-4c50-8e6c-bbbe875f485e_ENSG00000186001.8"; transcript_id "f3f0db60-d70c-4c50-8e6c-bbbe875f485e_ENSG00000186001.8"; exon_number "13"; exon_id "f3f0db60-d70c-4c50-8e6c-bbbe875f485e_ENSG00000186001.8.13";
chr3	/dev/stdin	exon	197581263	197581316	.	+	.	gene_id "f3f0db60-d70c-4c50-8e6c-bbbe875f485e_ENSG00000186001.8"; transcript_id "f3f0db60-d70c-4c50-8e6c-bbbe875f485e_ENSG00000186001.8"; exon_number "14"; exon_id "f3f0db60-d70c-4c50-8e6c-bbbe875f485e_ENSG00000186001.8.14";
chr3	/dev/stdin	CDS	197581263	197581316	.	+	2	gene_id "f3f0db60-d70c-4c50-8e6c-bbbe875f485e_ENSG00000186001.8"; transcript_id "f3f0db60-d70c-4c50-8e6c-bbbe875f485e_ENSG00000186001.8"; exon_number "14"; exon_id "f3f0db60-d70c-4c50-8e6c-bbbe875f485e_ENSG00000186001.8.14";
chr3	/dev/stdin	exon	197582322	197582801	.	+	.	gene_id "f3f0db60-d70c-4c50-8e6c-bbbe875f485e_ENSG00000186001.8"; transcript_id "f3f0db60-d70c-4c50-8e6c-bbbe875f485e_ENSG00000186001.8"; exon_number "15"; exon_id "f3f0db60-d70c-4c50-8e6c-bbbe875f485e_ENSG00000186001.8.15";
chr3	/dev/stdin	CDS	197582322	197582801	.	+	2	gene_id "f3f0db60-d70c-4c50-8e6c-bbbe875f485e_ENSG00000186001.8"; transcript_id "f3f0db60-d70c-4c50-8e6c-bbbe875f485e_ENSG00000186001.8"; exon_number "15"; exon_id "f3f0db60-d70c-4c50-8e6c-bbbe875f485e_ENSG00000186001.8.15";
chr3	/dev/stdin	start_codon	197518098	197518100	.	+	0	gene_id "f3f0db60-d70c-4c50-8e6c-bbbe875f485e_ENSG00000186001.8"; transcript_id "f3f0db60-d70c-4c50-8e6c-bbbe875f485e_ENSG00000186001.8"; exon_number "1"; exon_id "f3f0db60-d70c-4c50-8e6c-bbbe875f485e_ENSG00000186001.8.1";
chr3	/dev/stdin	transcript	197556488	197611058	.	+	.	gene_id "5f8dc9a2-4efa-45df-a8c2-0a36da6be212_ENSG00000186001.8"; transcript_id "5f8dc9a2-4efa-45df-a8c2-0a36da6be212_ENSG00000186001.8";
chr3	/dev/stdin	exon	197556488	197556544	.	+	.	gene_id "5f8dc9a2-4efa-45df-a8c2-0a36da6be212_ENSG00000186001.8"; transcript_id "5f8dc9a2-4efa-45df-a8c2-0a36da6be212_ENSG00000186001.8"; exon_number "1"; exon_id "5f8dc9a2-4efa-45df-a8c2-0a36da6be212_ENSG00000186001.8.1";
chr3	/dev/stdin	CDS	197556488	197556544	.	+	0	gene_id "5f8dc9a2-4efa-45df-a8c2-0a36da6be212_ENSG00000186001.8"; transcript_id "5f8dc9a2-4efa-45df-a8c2-0a36da6be212_ENSG00000186001.8"; exon_number "1"; exon_id "5f8dc9a2-4efa-45df-a8c2-0a36da6be212_ENSG00000186001.8.1";
chr3	/dev/stdin	exon	197557641	197557734	.	+	.	gene_id "5f8dc9a2-4efa-45df-a8c2-0a36da6be212_ENSG00000186001.8"; transcript_id "5f8dc9a2-4efa-45df-a8c2-0a36da6be212_ENSG00000186001.8"; exon_number "2"; exon_id "5f8dc9a2-4efa-45df-a8c2-0a36da6be212_ENSG00000186001.8.2";
chr3	/dev/stdin	CDS	197557641	197557734	.	+	0	gene_id "5f8dc9a2-4efa-45df-a8c2-0a36da6be212_ENSG00000186001.8"; transcript_id "5f8dc9a2-4efa-45df-a8c2-0a36da6be212_ENSG00000186001.8"; exon_number "2"; exon_id "5f8dc9a2-4efa-45df-a8c2-0a36da6be212_ENSG00000186001.8.2";
chr3	/dev/stdin	exon	197559068	197559188	.	+	.	gene_id "5f8dc9a2-4efa-45df-a8c2-0a36da6be212_ENSG00000186001.8"; transcript_id "5f8dc9a2-4efa-45df-a8c2-0a36da6be212_ENSG00000186001.8"; exon_number "3"; exon_id "5f8dc9a2-4efa-45df-a8c2-0a36da6be212_ENSG00000186001.8.3";
chr3	/dev/stdin	CDS	197559068	197559188	.	+	2	gene_id "5f8dc9a2-4efa-45df-a8c2-0a36da6be212_ENSG00000186001.8"; transcript_id "5f8dc9a2-4efa-45df-a8c2-0a36da6be212_ENSG00000186001.8"; exon_number "3"; exon_id "5f8dc9a2-4efa-45df-a8c2-0a36da6be212_ENSG00000186001.8.3";
chr3	/dev/stdin	exon	197562545	197562693	.	+	.	gene_id "5f8dc9a2-4efa-45df-a8c2-0a36da6be212_ENSG00000186001.8"; transcript_id "5f8dc9a2-4efa-45df-a8c2-0a36da6be212_ENSG00000186001.8"; exon_number "4"; exon_id "5f8dc9a2-4efa-45df-a8c2-0a36da6be212_ENSG00000186001.8.4";
chr3	/dev/stdin	CDS	197562545	197562693	.	+	1	gene_id "5f8dc9a2-4efa-45df-a8c2-0a36da6be212_ENSG00000186001.8"; transcript_id "5f8dc9a2-4efa-45df-a8c2-0a36da6be212_ENSG00000186001.8"; exon_number "4"; exon_id "5f8dc9a2-4efa-45df-a8c2-0a36da6be212_ENSG00000186001.8.4";
chr3	/dev/stdin	exon	197566192	197566268	.	+	.	gene_id "5f8dc9a2-4efa-45df-a8c2-0a36da6be212_ENSG00000186001.8"; transcript_id "5f8dc9a2-4efa-45df-a8c2-0a36da6be212_ENSG00000186001.8"; exon_number "5"; exon_id "5f8dc9a2-4efa-45df-a8c2-0a36da6be212_ENSG00000186001.8.5";
chr3	/dev/stdin	CDS	197566192	197566268	.	+	2	gene_id "5f8dc9a2-4efa-45df-a8c2-0a36da6be212_ENSG00000186001.8"; transcript_id "5f8dc9a2-4efa-45df-a8c2-0a36da6be212_ENSG00000186001.8"; exon_number "5"; exon_id "5f8dc9a2-4efa-45df-a8c2-0a36da6be212_ENSG00000186001.8.5";
chr3	/dev/stdin	exon	197574280	197574331	.	+	.	gene_id "5f8dc9a2-4efa-45df-a8c2-0a36da6be212_ENSG00000186001.8"; transcript_id "5f8dc9a2-4efa-45df-a8c2-0a36da6be212_ENSG00000186001.8"; exon_number "6"; exon_id "5f8dc9a2-4efa-45df-a8c2-0a36da6be212_ENSG00000186001.8.6";
chr3	/dev/stdin	CDS	197574280	197574331	.	+	0	gene_id "5f8dc9a2-4efa-45df-a8c2-0a36da6be212_ENSG00000186001.8"; transcript_id "5f8dc9a2-4efa-45df-a8c2-0a36da6be212_ENSG00000186001.8"; exon_number "6"; exon_id "5f8dc9a2-4efa-45df-a8c2-0a36da6be212_ENSG00000186001.8.6";
chr3	/dev/stdin	exon	197574743	197574892	.	+	.	gene_id "5f8dc9a2-4efa-45df-a8c2-0a36da6be212_ENSG00000186001.8"; transcript_id "5f8dc9a2-4efa-45df-a8c2-0a36da6be212_ENSG00000186001.8"; exon_number "7"; exon_id "5f8dc9a2-4efa-45df-a8c2-0a36da6be212_ENSG00000186001.8.7";
chr3	/dev/stdin	CDS	197574743	197574892	.	+	2	gene_id "5f8dc9a2-4efa-45df-a8c2-0a36da6be212_ENSG00000186001.8"; transcript_id "5f8dc9a2-4efa-45df-a8c2-0a36da6be212_ENSG00000186001.8"; exon_number "7"; exon_id "5f8dc9a2-4efa-45df-a8c2-0a36da6be212_ENSG00000186001.8.7";
chr3	/dev/stdin	exon	197579432	197579491	.	+	.	gene_id "5f8dc9a2-4efa-45df-a8c2-0a36da6be212_ENSG00000186001.8"; transcript_id "5f8dc9a2-4efa-45df-a8c2-0a36da6be212_ENSG00000186001.8"; exon_number "8"; exon_id "5f8dc9a2-4efa-45df-a8c2-0a36da6be212_ENSG00000186001.8.8";
chr3	/dev/stdin	CDS	197579432	197579491	.	+	2	gene_id "5f8dc9a2-4efa-45df-a8c2-0a36da6be212_ENSG00000186001.8"; transcript_id "5f8dc9a2-4efa-45df-a8c2-0a36da6be212_ENSG00000186001.8"; exon_number "8"; exon_id "5f8dc9a2-4efa-45df-a8c2-0a36da6be212_ENSG00000186001.8.8";
chr3	/dev/stdin	exon	197581263	197581316	.	+	.	gene_id "5f8dc9a2-4efa-45df-a8c2-0a36da6be212_ENSG00000186001.8"; transcript_id "5f8dc9a2-4efa-45df-a8c2-0a36da6be212_ENSG00000186001.8"; exon_number "9"; exon_id "5f8dc9a2-4efa-45df-a8c2-0a36da6be212_ENSG00000186001.8.9";
chr3	/dev/stdin	CDS	197581263	197581316	.	+	2	gene_id "5f8dc9a2-4efa-45df-a8c2-0a36da6be212_ENSG00000186001.8"; transcript_id "5f8dc9a2-4efa-45df-a8c2-0a36da6be212_ENSG00000186001.8"; exon_number "9"; exon_id "5f8dc9a2-4efa-45df-a8c2-0a36da6be212_ENSG00000186001.8.9";
chr3	/dev/stdin	exon	197585705	197585776	.	+	.	gene_id "5f8dc9a2-4efa-45df-a8c2-0a36da6be212_ENSG00000186001.8"; transcript_id "5f8dc9a2-4efa-45df-a8c2-0a36da6be212_ENSG00000186001.8"; exon_number "10"; exon_id "5f8dc9a2-4efa-45df-a8c2-0a36da6be212_ENSG00000186001.8.10";
chr3	/dev/stdin	CDS	197585705	197585776	.	+	2	gene_id "5f8dc9a2-4efa-45df-a8c2-0a36da6be212_ENSG00000186001.8"; transcript_id "5f8dc9a2-4efa-45df-a8c2-0a36da6be212_ENSG00000186001.8"; exon_number "10"; exon_id "5f8dc9a2-4efa-45df-a8c2-0a36da6be212_ENSG00000186001.8.10";
chr3	/dev/stdin	exon	197592294	197592342	.	+	.	gene_id "5f8dc9a2-4efa-45df-a8c2-0a36da6be212_ENSG00000186001.8"; transcript_id "5f8dc9a2-4efa-45df-a8c2-0a36da6be212_ENSG00000186001.8"; exon_number "11"; exon_id "5f8dc9a2-4efa-45df-a8c2-0a36da6be212_ENSG00000186001.8.11";
chr3	/dev/stdin	CDS	197592294	197592342	.	+	2	gene_id "5f8dc9a2-4efa-45df-a8c2-0a36da6be212_ENSG00000186001.8"; transcript_id "5f8dc9a2-4efa-45df-a8c2-0a36da6be212_ENSG00000186001.8"; exon_number "11"; exon_id "5f8dc9a2-4efa-45df-a8c2-0a36da6be212_ENSG00000186001.8.11";
chr3	/dev/stdin	exon	197592983	197593090	.	+	.	gene_id "5f8dc9a2-4efa-45df-a8c2-0a36da6be212_ENSG00000186001.8"; transcript_id "5f8dc9a2-4efa-45df-a8c2-0a36da6be212_ENSG00000186001.8"; exon_number "12"; exon_id "5f8dc9a2-4efa-45df-a8c2-0a36da6be212_ENSG00000186001.8.12";
chr3	/dev/stdin	CDS	197592983	197593090	.	+	1	gene_id "5f8dc9a2-4efa-45df-a8c2-0a36da6be212_ENSG00000186001.8"; transcript_id "5f8dc9a2-4efa-45df-a8c2-0a36da6be212_ENSG00000186001.8"; exon_number "12"; exon_id "5f8dc9a2-4efa-45df-a8c2-0a36da6be212_ENSG00000186001.8.12";
chr3	/dev/stdin	exon	197597031	197597149	.	+	.	gene_id "5f8dc9a2-4efa-45df-a8c2-0a36da6be212_ENSG00000186001.8"; transcript_id "5f8dc9a2-4efa-45df-a8c2-0a36da6be212_ENSG00000186001.8"; exon_number "13"; exon_id "5f8dc9a2-4efa-45df-a8c2-0a36da6be212_ENSG00000186001.8.13";
chr3	/dev/stdin	CDS	197597031	197597149	.	+	1	gene_id "5f8dc9a2-4efa-45df-a8c2-0a36da6be212_ENSG00000186001.8"; transcript_id "5f8dc9a2-4efa-45df-a8c2-0a36da6be212_ENSG00000186001.8"; exon_number "13"; exon_id "5f8dc9a2-4efa-45df-a8c2-0a36da6be212_ENSG00000186001.8.13";
chr3	/dev/stdin	exon	197598196	197598333	.	+	.	gene_id "5f8dc9a2-4efa-45df-a8c2-0a36da6be212_ENSG00000186001.8"; transcript_id "5f8dc9a2-4efa-45df-a8c2-0a36da6be212_ENSG00000186001.8"; exon_number "14"; exon_id "5f8dc9a2-4efa-45df-a8c2-0a36da6be212_ENSG00000186001.8.14";
chr3	/dev/stdin	CDS	197598196	197598333	.	+	2	gene_id "5f8dc9a2-4efa-45df-a8c2-0a36da6be212_ENSG00000186001.8"; transcript_id "5f8dc9a2-4efa-45df-a8c2-0a36da6be212_ENSG00000186001.8"; exon_number "14"; exon_id "5f8dc9a2-4efa-45df-a8c2-0a36da6be212_ENSG00000186001.8.14";
chr3	/dev/stdin	exon	197602569	197602646	.	+	.	gene_id "5f8dc9a2-4efa-45df-a8c2-0a36da6be212_ENSG00000186001.8"; transcript_id "5f8dc9a2-4efa-45df-a8c2-0a36da6be212_ENSG00000186001.8"; exon_number "15"; exon_id "5f8dc9a2-4efa-45df-a8c2-0a36da6be212_ENSG00000186001.8.15";
chr3	/dev/stdin	CDS	197602569	197602646	.	+	2	gene_id "5f8dc9a2-4efa-45df-a8c2-0a36da6be212_ENSG00000186001.8"; transcript_id "5f8dc9a2-4efa-45df-a8c2-0a36da6be212_ENSG00000186001.8"; exon_number "15"; exon_id "5f8dc9a2-4efa-45df-a8c2-0a36da6be212_ENSG00000186001.8.15";
chr3	/dev/stdin	exon	197610412	197611058	.	+	.	gene_id "5f8dc9a2-4efa-45df-a8c2-0a36da6be212_ENSG00000186001.8"; transcript_id "5f8dc9a2-4efa-45df-a8c2-0a36da6be212_ENSG00000186001.8"; exon_number "16"; exon_id "5f8dc9a2-4efa-45df-a8c2-0a36da6be212_ENSG00000186001.8.16";
chr3	/dev/stdin	CDS	197610412	197611055	.	+	2	gene_id "5f8dc9a2-4efa-45df-a8c2-0a36da6be212_ENSG00000186001.8"; transcript_id "5f8dc9a2-4efa-45df-a8c2-0a36da6be212_ENSG00000186001.8"; exon_number "16"; exon_id "5f8dc9a2-4efa-45df-a8c2-0a36da6be212_ENSG00000186001.8.16";
chr3	/dev/stdin	start_codon	197556488	197556490	.	+	0	gene_id "5f8dc9a2-4efa-45df-a8c2-0a36da6be212_ENSG00000186001.8"; transcript_id "5f8dc9a2-4efa-45df-a8c2-0a36da6be212_ENSG00000186001.8"; exon_number "1"; exon_id "5f8dc9a2-4efa-45df-a8c2-0a36da6be212_ENSG00000186001.8.1";
chr3	/dev/stdin	stop_codon	197611056	197611058	.	+	0	gene_id "5f8dc9a2-4efa-45df-a8c2-0a36da6be212_ENSG00000186001.8"; transcript_id "5f8dc9a2-4efa-45df-a8c2-0a36da6be212_ENSG00000186001.8"; exon_number "16"; exon_id "5f8dc9a2-4efa-45df-a8c2-0a36da6be212_ENSG00000186001.8.16";
chr3	/dev/stdin	transcript	197574717	197612701	.	+	.	gene_id "5a37d0d1-b784-4284-a57f-26015670b0ae_ENSG00000186001.8"; transcript_id "5a37d0d1-b784-4284-a57f-26015670b0ae_ENSG00000186001.8";
chr3	/dev/stdin	exon	197574717	197574892	.	+	.	gene_id "5a37d0d1-b784-4284-a57f-26015670b0ae_ENSG00000186001.8"; transcript_id "5a37d0d1-b784-4284-a57f-26015670b0ae_ENSG00000186001.8"; exon_number "1"; exon_id "5a37d0d1-b784-4284-a57f-26015670b0ae_ENSG00000186001.8.1";
chr3	/dev/stdin	CDS	197574717	197574892	.	+	0	gene_id "5a37d0d1-b784-4284-a57f-26015670b0ae_ENSG00000186001.8"; transcript_id "5a37d0d1-b784-4284-a57f-26015670b0ae_ENSG00000186001.8"; exon_number "1"; exon_id "5a37d0d1-b784-4284-a57f-26015670b0ae_ENSG00000186001.8.1";
chr3	/dev/stdin	exon	197579432	197579491	.	+	.	gene_id "5a37d0d1-b784-4284-a57f-26015670b0ae_ENSG00000186001.8"; transcript_id "5a37d0d1-b784-4284-a57f-26015670b0ae_ENSG00000186001.8"; exon_number "2"; exon_id "5a37d0d1-b784-4284-a57f-26015670b0ae_ENSG00000186001.8.2";
chr3	/dev/stdin	CDS	197579432	197579491	.	+	1	gene_id "5a37d0d1-b784-4284-a57f-26015670b0ae_ENSG00000186001.8"; transcript_id "5a37d0d1-b784-4284-a57f-26015670b0ae_ENSG00000186001.8"; exon_number "2"; exon_id "5a37d0d1-b784-4284-a57f-26015670b0ae_ENSG00000186001.8.2";
chr3	/dev/stdin	exon	197581263	197581316	.	+	.	gene_id "5a37d0d1-b784-4284-a57f-26015670b0ae_ENSG00000186001.8"; transcript_id "5a37d0d1-b784-4284-a57f-26015670b0ae_ENSG00000186001.8"; exon_number "3"; exon_id "5a37d0d1-b784-4284-a57f-26015670b0ae_ENSG00000186001.8.3";
chr3	/dev/stdin	CDS	197581263	197581316	.	+	1	gene_id "5a37d0d1-b784-4284-a57f-26015670b0ae_ENSG00000186001.8"; transcript_id "5a37d0d1-b784-4284-a57f-26015670b0ae_ENSG00000186001.8"; exon_number "3"; exon_id "5a37d0d1-b784-4284-a57f-26015670b0ae_ENSG00000186001.8.3";
chr3	/dev/stdin	exon	197592294	197592342	.	+	.	gene_id "5a37d0d1-b784-4284-a57f-26015670b0ae_ENSG00000186001.8"; transcript_id "5a37d0d1-b784-4284-a57f-26015670b0ae_ENSG00000186001.8"; exon_number "4"; exon_id "5a37d0d1-b784-4284-a57f-26015670b0ae_ENSG00000186001.8.4";
chr3	/dev/stdin	CDS	197592294	197592342	.	+	1	gene_id "5a37d0d1-b784-4284-a57f-26015670b0ae_ENSG00000186001.8"; transcript_id "5a37d0d1-b784-4284-a57f-26015670b0ae_ENSG00000186001.8"; exon_number "4"; exon_id "5a37d0d1-b784-4284-a57f-26015670b0ae_ENSG00000186001.8.4";
chr3	/dev/stdin	exon	197592983	197593090	.	+	.	gene_id "5a37d0d1-b784-4284-a57f-26015670b0ae_ENSG00000186001.8"; transcript_id "5a37d0d1-b784-4284-a57f-26015670b0ae_ENSG00000186001.8"; exon_number "5"; exon_id "5a37d0d1-b784-4284-a57f-26015670b0ae_ENSG00000186001.8.5";
chr3	/dev/stdin	CDS	197592983	197593090	.	+	0	gene_id "5a37d0d1-b784-4284-a57f-26015670b0ae_ENSG00000186001.8"; transcript_id "5a37d0d1-b784-4284-a57f-26015670b0ae_ENSG00000186001.8"; exon_number "5"; exon_id "5a37d0d1-b784-4284-a57f-26015670b0ae_ENSG00000186001.8.5";
chr3	/dev/stdin	exon	197597031	197597149	.	+	.	gene_id "5a37d0d1-b784-4284-a57f-26015670b0ae_ENSG00000186001.8"; transcript_id "5a37d0d1-b784-4284-a57f-26015670b0ae_ENSG00000186001.8"; exon_number "6"; exon_id "5a37d0d1-b784-4284-a57f-26015670b0ae_ENSG00000186001.8.6";
chr3	/dev/stdin	CDS	197597031	197597149	.	+	0	gene_id "5a37d0d1-b784-4284-a57f-26015670b0ae_ENSG00000186001.8"; transcript_id "5a37d0d1-b784-4284-a57f-26015670b0ae_ENSG00000186001.8"; exon_number "6"; exon_id "5a37d0d1-b784-4284-a57f-26015670b0ae_ENSG00000186001.8.6";
chr3	/dev/stdin	exon	197598196	197598333	.	+	.	gene_id "5a37d0d1-b784-4284-a57f-26015670b0ae_ENSG00000186001.8"; transcript_id "5a37d0d1-b784-4284-a57f-26015670b0ae_ENSG00000186001.8"; exon_number "7"; exon_id "5a37d0d1-b784-4284-a57f-26015670b0ae_ENSG00000186001.8.7";
chr3	/dev/stdin	CDS	197598196	197598333	.	+	1	gene_id "5a37d0d1-b784-4284-a57f-26015670b0ae_ENSG00000186001.8"; transcript_id "5a37d0d1-b784-4284-a57f-26015670b0ae_ENSG00000186001.8"; exon_number "7"; exon_id "5a37d0d1-b784-4284-a57f-26015670b0ae_ENSG00000186001.8.7";
chr3	/dev/stdin	exon	197602569	197602646	.	+	.	gene_id "5a37d0d1-b784-4284-a57f-26015670b0ae_ENSG00000186001.8"; transcript_id "5a37d0d1-b784-4284-a57f-26015670b0ae_ENSG00000186001.8"; exon_number "8"; exon_id "5a37d0d1-b784-4284-a57f-26015670b0ae_ENSG00000186001.8.8";
chr3	/dev/stdin	CDS	197602569	197602646	.	+	1	gene_id "5a37d0d1-b784-4284-a57f-26015670b0ae_ENSG00000186001.8"; transcript_id "5a37d0d1-b784-4284-a57f-26015670b0ae_ENSG00000186001.8"; exon_number "8"; exon_id "5a37d0d1-b784-4284-a57f-26015670b0ae_ENSG00000186001.8.8";
chr3	/dev/stdin	exon	197610412	197611025	.	+	.	gene_id "5a37d0d1-b784-4284-a57f-26015670b0ae_ENSG00000186001.8"; transcript_id "5a37d0d1-b784-4284-a57f-26015670b0ae_ENSG00000186001.8"; exon_number "9"; exon_id "5a37d0d1-b784-4284-a57f-26015670b0ae_ENSG00000186001.8.9";
chr3	/dev/stdin	CDS	197610412	197611025	.	+	1	gene_id "5a37d0d1-b784-4284-a57f-26015670b0ae_ENSG00000186001.8"; transcript_id "5a37d0d1-b784-4284-a57f-26015670b0ae_ENSG00000186001.8"; exon_number "9"; exon_id "5a37d0d1-b784-4284-a57f-26015670b0ae_ENSG00000186001.8.9";
chr3	/dev/stdin	exon	197612448	197612701	.	+	.	gene_id "5a37d0d1-b784-4284-a57f-26015670b0ae_ENSG00000186001.8"; transcript_id "5a37d0d1-b784-4284-a57f-26015670b0ae_ENSG00000186001.8"; exon_number "10"; exon_id "5a37d0d1-b784-4284-a57f-26015670b0ae_ENSG00000186001.8.10";
chr3	/dev/stdin	CDS	197612448	197612698	.	+	2	gene_id "5a37d0d1-b784-4284-a57f-26015670b0ae_ENSG00000186001.8"; transcript_id "5a37d0d1-b784-4284-a57f-26015670b0ae_ENSG00000186001.8"; exon_number "10"; exon_id "5a37d0d1-b784-4284-a57f-26015670b0ae_ENSG00000186001.8.10";
chr3	/dev/stdin	start_codon	197574717	197574719	.	+	0	gene_id "5a37d0d1-b784-4284-a57f-26015670b0ae_ENSG00000186001.8"; transcript_id "5a37d0d1-b784-4284-a57f-26015670b0ae_ENSG00000186001.8"; exon_number "1"; exon_id "5a37d0d1-b784-4284-a57f-26015670b0ae_ENSG00000186001.8.1";
chr3	/dev/stdin	stop_codon	197612699	197612701	.	+	0	gene_id "5a37d0d1-b784-4284-a57f-26015670b0ae_ENSG00000186001.8"; transcript_id "5a37d0d1-b784-4284-a57f-26015670b0ae_ENSG00000186001.8"; exon_number "10"; exon_id "5a37d0d1-b784-4284-a57f-26015670b0ae_ENSG00000186001.8.10";
chr3	/dev/stdin	transcript	197615947	197639823	.	-	.	gene_id "ENST00000478903.1_ENSG00000114473.9"; transcript_id "ENST00000478903.1_ENSG00000114473.9";
chr3	/dev/stdin	exon	197615947	197616585	.	-	.	gene_id "ENST00000478903.1_ENSG00000114473.9"; transcript_id "ENST00000478903.1_ENSG00000114473.9"; exon_number "1"; exon_id "ENST00000478903.1_ENSG00000114473.9.1";
chr3	/dev/stdin	CDS	197615947	197616585	.	-	1	gene_id "ENST00000478903.1_ENSG00000114473.9"; transcript_id "ENST00000478903.1_ENSG00000114473.9"; exon_number "1"; exon_id "ENST00000478903.1_ENSG00000114473.9.1";
chr3	/dev/stdin	exon	197618317	197618418	.	-	.	gene_id "ENST00000478903.1_ENSG00000114473.9"; transcript_id "ENST00000478903.1_ENSG00000114473.9"; exon_number "2"; exon_id "ENST00000478903.1_ENSG00000114473.9.2";
chr3	/dev/stdin	CDS	197618317	197618418	.	-	1	gene_id "ENST00000478903.1_ENSG00000114473.9"; transcript_id "ENST00000478903.1_ENSG00000114473.9"; exon_number "2"; exon_id "ENST00000478903.1_ENSG00000114473.9.2";
chr3	/dev/stdin	exon	197619499	197619630	.	-	.	gene_id "ENST00000478903.1_ENSG00000114473.9"; transcript_id "ENST00000478903.1_ENSG00000114473.9"; exon_number "3"; exon_id "ENST00000478903.1_ENSG00000114473.9.3";
chr3	/dev/stdin	CDS	197619499	197619630	.	-	1	gene_id "ENST00000478903.1_ENSG00000114473.9"; transcript_id "ENST00000478903.1_ENSG00000114473.9"; exon_number "3"; exon_id "ENST00000478903.1_ENSG00000114473.9.3";
chr3	/dev/stdin	exon	197639546	197639823	.	-	.	gene_id "ENST00000478903.1_ENSG00000114473.9"; transcript_id "ENST00000478903.1_ENSG00000114473.9"; exon_number "4"; exon_id "ENST00000478903.1_ENSG00000114473.9.4";
chr3	/dev/stdin	CDS	197639546	197639823	.	-	0	gene_id "ENST00000478903.1_ENSG00000114473.9"; transcript_id "ENST00000478903.1_ENSG00000114473.9"; exon_number "4"; exon_id "ENST00000478903.1_ENSG00000114473.9.4";
chr3	/dev/stdin	start_codon	197639821	197639823	.	-	0	gene_id "ENST00000478903.1_ENSG00000114473.9"; transcript_id "ENST00000478903.1_ENSG00000114473.9"; exon_number "4"; exon_id "ENST00000478903.1_ENSG00000114473.9.4";
chr3	/dev/stdin	transcript	197640594	197676740	.	-	.	gene_id "012dc96b-8440-49f7-afa3-2492027257df_ENSG00000114473.9"; transcript_id "012dc96b-8440-49f7-afa3-2492027257df_ENSG00000114473.9";
chr3	/dev/stdin	exon	197640594	197640913	.	-	.	gene_id "012dc96b-8440-49f7-afa3-2492027257df_ENSG00000114473.9"; transcript_id "012dc96b-8440-49f7-afa3-2492027257df_ENSG00000114473.9"; exon_number "1"; exon_id "012dc96b-8440-49f7-afa3-2492027257df_ENSG00000114473.9.1";
chr3	/dev/stdin	CDS	197640594	197640913	.	-	0	gene_id "012dc96b-8440-49f7-afa3-2492027257df_ENSG00000114473.9"; transcript_id "012dc96b-8440-49f7-afa3-2492027257df_ENSG00000114473.9"; exon_number "1"; exon_id "012dc96b-8440-49f7-afa3-2492027257df_ENSG00000114473.9.1";
chr3	/dev/stdin	exon	197652895	197652976	.	-	.	gene_id "012dc96b-8440-49f7-afa3-2492027257df_ENSG00000114473.9"; transcript_id "012dc96b-8440-49f7-afa3-2492027257df_ENSG00000114473.9"; exon_number "2"; exon_id "012dc96b-8440-49f7-afa3-2492027257df_ENSG00000114473.9.2";
chr3	/dev/stdin	CDS	197652895	197652976	.	-	1	gene_id "012dc96b-8440-49f7-afa3-2492027257df_ENSG00000114473.9"; transcript_id "012dc96b-8440-49f7-afa3-2492027257df_ENSG00000114473.9"; exon_number "2"; exon_id "012dc96b-8440-49f7-afa3-2492027257df_ENSG00000114473.9.2";
chr3	/dev/stdin	exon	197659045	197659173	.	-	.	gene_id "012dc96b-8440-49f7-afa3-2492027257df_ENSG00000114473.9"; transcript_id "012dc96b-8440-49f7-afa3-2492027257df_ENSG00000114473.9"; exon_number "3"; exon_id "012dc96b-8440-49f7-afa3-2492027257df_ENSG00000114473.9.3";
chr3	/dev/stdin	CDS	197659045	197659173	.	-	1	gene_id "012dc96b-8440-49f7-afa3-2492027257df_ENSG00000114473.9"; transcript_id "012dc96b-8440-49f7-afa3-2492027257df_ENSG00000114473.9"; exon_number "3"; exon_id "012dc96b-8440-49f7-afa3-2492027257df_ENSG00000114473.9.3";
chr3	/dev/stdin	exon	197665419	197665651	.	-	.	gene_id "012dc96b-8440-49f7-afa3-2492027257df_ENSG00000114473.9"; transcript_id "012dc96b-8440-49f7-afa3-2492027257df_ENSG00000114473.9"; exon_number "4"; exon_id "012dc96b-8440-49f7-afa3-2492027257df_ENSG00000114473.9.4";
chr3	/dev/stdin	CDS	197665419	197665651	.	-	0	gene_id "012dc96b-8440-49f7-afa3-2492027257df_ENSG00000114473.9"; transcript_id "012dc96b-8440-49f7-afa3-2492027257df_ENSG00000114473.9"; exon_number "4"; exon_id "012dc96b-8440-49f7-afa3-2492027257df_ENSG00000114473.9.4";
chr3	/dev/stdin	exon	197670649	197670922	.	-	.	gene_id "012dc96b-8440-49f7-afa3-2492027257df_ENSG00000114473.9"; transcript_id "012dc96b-8440-49f7-afa3-2492027257df_ENSG00000114473.9"; exon_number "5"; exon_id "012dc96b-8440-49f7-afa3-2492027257df_ENSG00000114473.9.5";
chr3	/dev/stdin	CDS	197670649	197670922	.	-	1	gene_id "012dc96b-8440-49f7-afa3-2492027257df_ENSG00000114473.9"; transcript_id "012dc96b-8440-49f7-afa3-2492027257df_ENSG00000114473.9"; exon_number "5"; exon_id "012dc96b-8440-49f7-afa3-2492027257df_ENSG00000114473.9.5";
chr3	/dev/stdin	exon	197672491	197672557	.	-	.	gene_id "012dc96b-8440-49f7-afa3-2492027257df_ENSG00000114473.9"; transcript_id "012dc96b-8440-49f7-afa3-2492027257df_ENSG00000114473.9"; exon_number "6"; exon_id "012dc96b-8440-49f7-afa3-2492027257df_ENSG00000114473.9.6";
chr3	/dev/stdin	CDS	197672491	197672557	.	-	2	gene_id "012dc96b-8440-49f7-afa3-2492027257df_ENSG00000114473.9"; transcript_id "012dc96b-8440-49f7-afa3-2492027257df_ENSG00000114473.9"; exon_number "6"; exon_id "012dc96b-8440-49f7-afa3-2492027257df_ENSG00000114473.9.6";
chr3	/dev/stdin	exon	197676710	197676740	.	-	.	gene_id "012dc96b-8440-49f7-afa3-2492027257df_ENSG00000114473.9"; transcript_id "012dc96b-8440-49f7-afa3-2492027257df_ENSG00000114473.9"; exon_number "7"; exon_id "012dc96b-8440-49f7-afa3-2492027257df_ENSG00000114473.9.7";
chr3	/dev/stdin	CDS	197676710	197676740	.	-	0	gene_id "012dc96b-8440-49f7-afa3-2492027257df_ENSG00000114473.9"; transcript_id "012dc96b-8440-49f7-afa3-2492027257df_ENSG00000114473.9"; exon_number "7"; exon_id "012dc96b-8440-49f7-afa3-2492027257df_ENSG00000114473.9.7";
chr3	/dev/stdin	start_codon	197676738	197676740	.	-	0	gene_id "012dc96b-8440-49f7-afa3-2492027257df_ENSG00000114473.9"; transcript_id "012dc96b-8440-49f7-afa3-2492027257df_ENSG00000114473.9"; exon_number "7"; exon_id "012dc96b-8440-49f7-afa3-2492027257df_ENSG00000114473.9.7";
chr3	/dev/stdin	transcript	197677062	197682688	.	+	.	gene_id "ENST00000464167.1_ENSG00000182899.10"; transcript_id "ENST00000464167.1_ENSG00000182899.10";
chr3	/dev/stdin	exon	197677062	197677092	.	+	.	gene_id "ENST00000464167.1_ENSG00000182899.10"; transcript_id "ENST00000464167.1_ENSG00000182899.10"; exon_number "1"; exon_id "ENST00000464167.1_ENSG00000182899.10.1";
chr3	/dev/stdin	CDS	197677062	197677092	.	+	0	gene_id "ENST00000464167.1_ENSG00000182899.10"; transcript_id "ENST00000464167.1_ENSG00000182899.10"; exon_number "1"; exon_id "ENST00000464167.1_ENSG00000182899.10.1";
chr3	/dev/stdin	exon	197677807	197677849	.	+	.	gene_id "ENST00000464167.1_ENSG00000182899.10"; transcript_id "ENST00000464167.1_ENSG00000182899.10"; exon_number "2"; exon_id "ENST00000464167.1_ENSG00000182899.10.2";
chr3	/dev/stdin	CDS	197677807	197677849	.	+	2	gene_id "ENST00000464167.1_ENSG00000182899.10"; transcript_id "ENST00000464167.1_ENSG00000182899.10"; exon_number "2"; exon_id "ENST00000464167.1_ENSG00000182899.10.2";
chr3	/dev/stdin	exon	197678030	197678182	.	+	.	gene_id "ENST00000464167.1_ENSG00000182899.10"; transcript_id "ENST00000464167.1_ENSG00000182899.10"; exon_number "3"; exon_id "ENST00000464167.1_ENSG00000182899.10.3";
chr3	/dev/stdin	CDS	197678030	197678182	.	+	1	gene_id "ENST00000464167.1_ENSG00000182899.10"; transcript_id "ENST00000464167.1_ENSG00000182899.10"; exon_number "3"; exon_id "ENST00000464167.1_ENSG00000182899.10.3";
chr3	/dev/stdin	exon	197680874	197681018	.	+	.	gene_id "ENST00000464167.1_ENSG00000182899.10"; transcript_id "ENST00000464167.1_ENSG00000182899.10"; exon_number "4"; exon_id "ENST00000464167.1_ENSG00000182899.10.4";
chr3	/dev/stdin	CDS	197680874	197681018	.	+	1	gene_id "ENST00000464167.1_ENSG00000182899.10"; transcript_id "ENST00000464167.1_ENSG00000182899.10"; exon_number "4"; exon_id "ENST00000464167.1_ENSG00000182899.10.4";
chr3	/dev/stdin	exon	197682621	197682688	.	+	.	gene_id "ENST00000464167.1_ENSG00000182899.10"; transcript_id "ENST00000464167.1_ENSG00000182899.10"; exon_number "5"; exon_id "ENST00000464167.1_ENSG00000182899.10.5";
chr3	/dev/stdin	CDS	197682621	197682688	.	+	0	gene_id "ENST00000464167.1_ENSG00000182899.10"; transcript_id "ENST00000464167.1_ENSG00000182899.10"; exon_number "5"; exon_id "ENST00000464167.1_ENSG00000182899.10.5";
chr3	/dev/stdin	start_codon	197677062	197677064	.	+	0	gene_id "ENST00000464167.1_ENSG00000182899.10"; transcript_id "ENST00000464167.1_ENSG00000182899.10"; exon_number "1"; exon_id "ENST00000464167.1_ENSG00000182899.10.1";
chr3	/dev/stdin	transcript	197677062	197683481	.	+	.	gene_id "ENST00000464167.1-1_ENSG00000182899.10"; transcript_id "ENST00000464167.1-1_ENSG00000182899.10";
chr3	/dev/stdin	exon	197677062	197677092	.	+	.	gene_id "ENST00000464167.1-1_ENSG00000182899.10"; transcript_id "ENST00000464167.1-1_ENSG00000182899.10"; exon_number "1"; exon_id "ENST00000464167.1-1_ENSG00000182899.10.1";
chr3	/dev/stdin	CDS	197677062	197677092	.	+	0	gene_id "ENST00000464167.1-1_ENSG00000182899.10"; transcript_id "ENST00000464167.1-1_ENSG00000182899.10"; exon_number "1"; exon_id "ENST00000464167.1-1_ENSG00000182899.10.1";
chr3	/dev/stdin	exon	197677807	197677849	.	+	.	gene_id "ENST00000464167.1-1_ENSG00000182899.10"; transcript_id "ENST00000464167.1-1_ENSG00000182899.10"; exon_number "2"; exon_id "ENST00000464167.1-1_ENSG00000182899.10.2";
chr3	/dev/stdin	CDS	197677807	197677849	.	+	2	gene_id "ENST00000464167.1-1_ENSG00000182899.10"; transcript_id "ENST00000464167.1-1_ENSG00000182899.10"; exon_number "2"; exon_id "ENST00000464167.1-1_ENSG00000182899.10.2";
chr3	/dev/stdin	exon	197678030	197678182	.	+	.	gene_id "ENST00000464167.1-1_ENSG00000182899.10"; transcript_id "ENST00000464167.1-1_ENSG00000182899.10"; exon_number "3"; exon_id "ENST00000464167.1-1_ENSG00000182899.10.3";
chr3	/dev/stdin	CDS	197678030	197678182	.	+	1	gene_id "ENST00000464167.1-1_ENSG00000182899.10"; transcript_id "ENST00000464167.1-1_ENSG00000182899.10"; exon_number "3"; exon_id "ENST00000464167.1-1_ENSG00000182899.10.3";
chr3	/dev/stdin	exon	197680874	197681018	.	+	.	gene_id "ENST00000464167.1-1_ENSG00000182899.10"; transcript_id "ENST00000464167.1-1_ENSG00000182899.10"; exon_number "4"; exon_id "ENST00000464167.1-1_ENSG00000182899.10.4";
chr3	/dev/stdin	CDS	197680874	197681018	.	+	1	gene_id "ENST00000464167.1-1_ENSG00000182899.10"; transcript_id "ENST00000464167.1-1_ENSG00000182899.10"; exon_number "4"; exon_id "ENST00000464167.1-1_ENSG00000182899.10.4";
chr3	/dev/stdin	exon	197682621	197683481	.	+	.	gene_id "ENST00000464167.1-1_ENSG00000182899.10"; transcript_id "ENST00000464167.1-1_ENSG00000182899.10"; exon_number "5"; exon_id "ENST00000464167.1-1_ENSG00000182899.10.5";
chr3	/dev/stdin	CDS	197682621	197683478	.	+	0	gene_id "ENST00000464167.1-1_ENSG00000182899.10"; transcript_id "ENST00000464167.1-1_ENSG00000182899.10"; exon_number "5"; exon_id "ENST00000464167.1-1_ENSG00000182899.10.5";
chr3	/dev/stdin	start_codon	197677062	197677064	.	+	0	gene_id "ENST00000464167.1-1_ENSG00000182899.10"; transcript_id "ENST00000464167.1-1_ENSG00000182899.10"; exon_number "1"; exon_id "ENST00000464167.1-1_ENSG00000182899.10.1";
chr3	/dev/stdin	stop_codon	197683479	197683481	.	+	0	gene_id "ENST00000464167.1-1_ENSG00000182899.10"; transcript_id "ENST00000464167.1-1_ENSG00000182899.10"; exon_number "5"; exon_id "ENST00000464167.1-1_ENSG00000182899.10.5";
chr3	/dev/stdin	transcript	197676757	197682688	.	+	.	gene_id "ENST00000464167.1-2_ENSG00000182899.10"; transcript_id "ENST00000464167.1-2_ENSG00000182899.10";
chr3	/dev/stdin	exon	197676757	197677092	.	+	.	gene_id "ENST00000464167.1-2_ENSG00000182899.10"; transcript_id "ENST00000464167.1-2_ENSG00000182899.10"; exon_number "1"; exon_id "ENST00000464167.1-2_ENSG00000182899.10.1";
chr3	/dev/stdin	CDS	197676757	197677092	.	+	0	gene_id "ENST00000464167.1-2_ENSG00000182899.10"; transcript_id "ENST00000464167.1-2_ENSG00000182899.10"; exon_number "1"; exon_id "ENST00000464167.1-2_ENSG00000182899.10.1";
chr3	/dev/stdin	exon	197677807	197677849	.	+	.	gene_id "ENST00000464167.1-2_ENSG00000182899.10"; transcript_id "ENST00000464167.1-2_ENSG00000182899.10"; exon_number "2"; exon_id "ENST00000464167.1-2_ENSG00000182899.10.2";
chr3	/dev/stdin	CDS	197677807	197677849	.	+	0	gene_id "ENST00000464167.1-2_ENSG00000182899.10"; transcript_id "ENST00000464167.1-2_ENSG00000182899.10"; exon_number "2"; exon_id "ENST00000464167.1-2_ENSG00000182899.10.2";
chr3	/dev/stdin	exon	197678030	197678182	.	+	.	gene_id "ENST00000464167.1-2_ENSG00000182899.10"; transcript_id "ENST00000464167.1-2_ENSG00000182899.10"; exon_number "3"; exon_id "ENST00000464167.1-2_ENSG00000182899.10.3";
chr3	/dev/stdin	CDS	197678030	197678182	.	+	2	gene_id "ENST00000464167.1-2_ENSG00000182899.10"; transcript_id "ENST00000464167.1-2_ENSG00000182899.10"; exon_number "3"; exon_id "ENST00000464167.1-2_ENSG00000182899.10.3";
chr3	/dev/stdin	exon	197680874	197681018	.	+	.	gene_id "ENST00000464167.1-2_ENSG00000182899.10"; transcript_id "ENST00000464167.1-2_ENSG00000182899.10"; exon_number "4"; exon_id "ENST00000464167.1-2_ENSG00000182899.10.4";
chr3	/dev/stdin	CDS	197680874	197681018	.	+	2	gene_id "ENST00000464167.1-2_ENSG00000182899.10"; transcript_id "ENST00000464167.1-2_ENSG00000182899.10"; exon_number "4"; exon_id "ENST00000464167.1-2_ENSG00000182899.10.4";
chr3	/dev/stdin	exon	197682621	197682688	.	+	.	gene_id "ENST00000464167.1-2_ENSG00000182899.10"; transcript_id "ENST00000464167.1-2_ENSG00000182899.10"; exon_number "5"; exon_id "ENST00000464167.1-2_ENSG00000182899.10.5";
chr3	/dev/stdin	CDS	197682621	197682688	.	+	1	gene_id "ENST00000464167.1-2_ENSG00000182899.10"; transcript_id "ENST00000464167.1-2_ENSG00000182899.10"; exon_number "5"; exon_id "ENST00000464167.1-2_ENSG00000182899.10.5";
chr3	/dev/stdin	start_codon	197676757	197676759	.	+	0	gene_id "ENST00000464167.1-2_ENSG00000182899.10"; transcript_id "ENST00000464167.1-2_ENSG00000182899.10"; exon_number "1"; exon_id "ENST00000464167.1-2_ENSG00000182899.10.1";
chr3	/dev/stdin	transcript	197677062	197682688	.	+	.	gene_id "66c1946b-e378-443e-a4cc-8cd395fde878_ENSG00000182899.10"; transcript_id "66c1946b-e378-443e-a4cc-8cd395fde878_ENSG00000182899.10";
chr3	/dev/stdin	exon	197677062	197677092	.	+	.	gene_id "66c1946b-e378-443e-a4cc-8cd395fde878_ENSG00000182899.10"; transcript_id "66c1946b-e378-443e-a4cc-8cd395fde878_ENSG00000182899.10"; exon_number "1"; exon_id "66c1946b-e378-443e-a4cc-8cd395fde878_ENSG00000182899.10.1";
chr3	/dev/stdin	CDS	197677062	197677092	.	+	0	gene_id "66c1946b-e378-443e-a4cc-8cd395fde878_ENSG00000182899.10"; transcript_id "66c1946b-e378-443e-a4cc-8cd395fde878_ENSG00000182899.10"; exon_number "1"; exon_id "66c1946b-e378-443e-a4cc-8cd395fde878_ENSG00000182899.10.1";
chr3	/dev/stdin	exon	197677807	197677849	.	+	.	gene_id "66c1946b-e378-443e-a4cc-8cd395fde878_ENSG00000182899.10"; transcript_id "66c1946b-e378-443e-a4cc-8cd395fde878_ENSG00000182899.10"; exon_number "2"; exon_id "66c1946b-e378-443e-a4cc-8cd395fde878_ENSG00000182899.10.2";
chr3	/dev/stdin	CDS	197677807	197677849	.	+	2	gene_id "66c1946b-e378-443e-a4cc-8cd395fde878_ENSG00000182899.10"; transcript_id "66c1946b-e378-443e-a4cc-8cd395fde878_ENSG00000182899.10"; exon_number "2"; exon_id "66c1946b-e378-443e-a4cc-8cd395fde878_ENSG00000182899.10.2";
chr3	/dev/stdin	exon	197678030	197678182	.	+	.	gene_id "66c1946b-e378-443e-a4cc-8cd395fde878_ENSG00000182899.10"; transcript_id "66c1946b-e378-443e-a4cc-8cd395fde878_ENSG00000182899.10"; exon_number "3"; exon_id "66c1946b-e378-443e-a4cc-8cd395fde878_ENSG00000182899.10.3";
chr3	/dev/stdin	CDS	197678030	197678182	.	+	1	gene_id "66c1946b-e378-443e-a4cc-8cd395fde878_ENSG00000182899.10"; transcript_id "66c1946b-e378-443e-a4cc-8cd395fde878_ENSG00000182899.10"; exon_number "3"; exon_id "66c1946b-e378-443e-a4cc-8cd395fde878_ENSG00000182899.10.3";
chr3	/dev/stdin	exon	197680882	197681018	.	+	.	gene_id "66c1946b-e378-443e-a4cc-8cd395fde878_ENSG00000182899.10"; transcript_id "66c1946b-e378-443e-a4cc-8cd395fde878_ENSG00000182899.10"; exon_number "4"; exon_id "66c1946b-e378-443e-a4cc-8cd395fde878_ENSG00000182899.10.4";
chr3	/dev/stdin	CDS	197680882	197681018	.	+	1	gene_id "66c1946b-e378-443e-a4cc-8cd395fde878_ENSG00000182899.10"; transcript_id "66c1946b-e378-443e-a4cc-8cd395fde878_ENSG00000182899.10"; exon_number "4"; exon_id "66c1946b-e378-443e-a4cc-8cd395fde878_ENSG00000182899.10.4";
chr3	/dev/stdin	exon	197682621	197682688	.	+	.	gene_id "66c1946b-e378-443e-a4cc-8cd395fde878_ENSG00000182899.10"; transcript_id "66c1946b-e378-443e-a4cc-8cd395fde878_ENSG00000182899.10"; exon_number "5"; exon_id "66c1946b-e378-443e-a4cc-8cd395fde878_ENSG00000182899.10.5";
chr3	/dev/stdin	CDS	197682621	197682685	.	+	2	gene_id "66c1946b-e378-443e-a4cc-8cd395fde878_ENSG00000182899.10"; transcript_id "66c1946b-e378-443e-a4cc-8cd395fde878_ENSG00000182899.10"; exon_number "5"; exon_id "66c1946b-e378-443e-a4cc-8cd395fde878_ENSG00000182899.10.5";
chr3	/dev/stdin	start_codon	197677062	197677064	.	+	0	gene_id "66c1946b-e378-443e-a4cc-8cd395fde878_ENSG00000182899.10"; transcript_id "66c1946b-e378-443e-a4cc-8cd395fde878_ENSG00000182899.10"; exon_number "1"; exon_id "66c1946b-e378-443e-a4cc-8cd395fde878_ENSG00000182899.10.1";
chr3	/dev/stdin	stop_codon	197682686	197682688	.	+	0	gene_id "66c1946b-e378-443e-a4cc-8cd395fde878_ENSG00000182899.10"; transcript_id "66c1946b-e378-443e-a4cc-8cd395fde878_ENSG00000182899.10"; exon_number "5"; exon_id "66c1946b-e378-443e-a4cc-8cd395fde878_ENSG00000182899.10.5";
chr3	/dev/stdin	transcript	197677062	197682688	.	+	.	gene_id "cb1239f7-d67a-40f5-91f7-9f27b409756c_ENSG00000182899.10"; transcript_id "cb1239f7-d67a-40f5-91f7-9f27b409756c_ENSG00000182899.10";
chr3	/dev/stdin	exon	197677062	197677092	.	+	.	gene_id "cb1239f7-d67a-40f5-91f7-9f27b409756c_ENSG00000182899.10"; transcript_id "cb1239f7-d67a-40f5-91f7-9f27b409756c_ENSG00000182899.10"; exon_number "1"; exon_id "cb1239f7-d67a-40f5-91f7-9f27b409756c_ENSG00000182899.10.1";
chr3	/dev/stdin	CDS	197677062	197677092	.	+	0	gene_id "cb1239f7-d67a-40f5-91f7-9f27b409756c_ENSG00000182899.10"; transcript_id "cb1239f7-d67a-40f5-91f7-9f27b409756c_ENSG00000182899.10"; exon_number "1"; exon_id "cb1239f7-d67a-40f5-91f7-9f27b409756c_ENSG00000182899.10.1";
chr3	/dev/stdin	exon	197677807	197677849	.	+	.	gene_id "cb1239f7-d67a-40f5-91f7-9f27b409756c_ENSG00000182899.10"; transcript_id "cb1239f7-d67a-40f5-91f7-9f27b409756c_ENSG00000182899.10"; exon_number "2"; exon_id "cb1239f7-d67a-40f5-91f7-9f27b409756c_ENSG00000182899.10.2";
chr3	/dev/stdin	CDS	197677807	197677849	.	+	2	gene_id "cb1239f7-d67a-40f5-91f7-9f27b409756c_ENSG00000182899.10"; transcript_id "cb1239f7-d67a-40f5-91f7-9f27b409756c_ENSG00000182899.10"; exon_number "2"; exon_id "cb1239f7-d67a-40f5-91f7-9f27b409756c_ENSG00000182899.10.2";
chr3	/dev/stdin	exon	197680874	197681018	.	+	.	gene_id "cb1239f7-d67a-40f5-91f7-9f27b409756c_ENSG00000182899.10"; transcript_id "cb1239f7-d67a-40f5-91f7-9f27b409756c_ENSG00000182899.10"; exon_number "3"; exon_id "cb1239f7-d67a-40f5-91f7-9f27b409756c_ENSG00000182899.10.3";
chr3	/dev/stdin	CDS	197680874	197681018	.	+	1	gene_id "cb1239f7-d67a-40f5-91f7-9f27b409756c_ENSG00000182899.10"; transcript_id "cb1239f7-d67a-40f5-91f7-9f27b409756c_ENSG00000182899.10"; exon_number "3"; exon_id "cb1239f7-d67a-40f5-91f7-9f27b409756c_ENSG00000182899.10.3";
chr3	/dev/stdin	exon	197682621	197682688	.	+	.	gene_id "cb1239f7-d67a-40f5-91f7-9f27b409756c_ENSG00000182899.10"; transcript_id "cb1239f7-d67a-40f5-91f7-9f27b409756c_ENSG00000182899.10"; exon_number "4"; exon_id "cb1239f7-d67a-40f5-91f7-9f27b409756c_ENSG00000182899.10.4";
chr3	/dev/stdin	CDS	197682621	197682688	.	+	0	gene_id "cb1239f7-d67a-40f5-91f7-9f27b409756c_ENSG00000182899.10"; transcript_id "cb1239f7-d67a-40f5-91f7-9f27b409756c_ENSG00000182899.10"; exon_number "4"; exon_id "cb1239f7-d67a-40f5-91f7-9f27b409756c_ENSG00000182899.10.4";
chr3	/dev/stdin	start_codon	197677062	197677064	.	+	0	gene_id "cb1239f7-d67a-40f5-91f7-9f27b409756c_ENSG00000182899.10"; transcript_id "cb1239f7-d67a-40f5-91f7-9f27b409756c_ENSG00000182899.10"; exon_number "1"; exon_id "cb1239f7-d67a-40f5-91f7-9f27b409756c_ENSG00000182899.10.1";
chr3	/dev/stdin	transcript	197677062	197682688	.	+	.	gene_id "fb882db7-49a8-4821-b865-e7f6167f1fe0_ENSG00000182899.10"; transcript_id "fb882db7-49a8-4821-b865-e7f6167f1fe0_ENSG00000182899.10";
chr3	/dev/stdin	exon	197677062	197677092	.	+	.	gene_id "fb882db7-49a8-4821-b865-e7f6167f1fe0_ENSG00000182899.10"; transcript_id "fb882db7-49a8-4821-b865-e7f6167f1fe0_ENSG00000182899.10"; exon_number "1"; exon_id "fb882db7-49a8-4821-b865-e7f6167f1fe0_ENSG00000182899.10.1";
chr3	/dev/stdin	CDS	197677062	197677092	.	+	0	gene_id "fb882db7-49a8-4821-b865-e7f6167f1fe0_ENSG00000182899.10"; transcript_id "fb882db7-49a8-4821-b865-e7f6167f1fe0_ENSG00000182899.10"; exon_number "1"; exon_id "fb882db7-49a8-4821-b865-e7f6167f1fe0_ENSG00000182899.10.1";
chr3	/dev/stdin	exon	197678030	197678182	.	+	.	gene_id "fb882db7-49a8-4821-b865-e7f6167f1fe0_ENSG00000182899.10"; transcript_id "fb882db7-49a8-4821-b865-e7f6167f1fe0_ENSG00000182899.10"; exon_number "2"; exon_id "fb882db7-49a8-4821-b865-e7f6167f1fe0_ENSG00000182899.10.2";
chr3	/dev/stdin	CDS	197678030	197678182	.	+	2	gene_id "fb882db7-49a8-4821-b865-e7f6167f1fe0_ENSG00000182899.10"; transcript_id "fb882db7-49a8-4821-b865-e7f6167f1fe0_ENSG00000182899.10"; exon_number "2"; exon_id "fb882db7-49a8-4821-b865-e7f6167f1fe0_ENSG00000182899.10.2";
chr3	/dev/stdin	exon	197680874	197681018	.	+	.	gene_id "fb882db7-49a8-4821-b865-e7f6167f1fe0_ENSG00000182899.10"; transcript_id "fb882db7-49a8-4821-b865-e7f6167f1fe0_ENSG00000182899.10"; exon_number "3"; exon_id "fb882db7-49a8-4821-b865-e7f6167f1fe0_ENSG00000182899.10.3";
chr3	/dev/stdin	CDS	197680874	197681018	.	+	2	gene_id "fb882db7-49a8-4821-b865-e7f6167f1fe0_ENSG00000182899.10"; transcript_id "fb882db7-49a8-4821-b865-e7f6167f1fe0_ENSG00000182899.10"; exon_number "3"; exon_id "fb882db7-49a8-4821-b865-e7f6167f1fe0_ENSG00000182899.10.3";
chr3	/dev/stdin	exon	197682621	197682688	.	+	.	gene_id "fb882db7-49a8-4821-b865-e7f6167f1fe0_ENSG00000182899.10"; transcript_id "fb882db7-49a8-4821-b865-e7f6167f1fe0_ENSG00000182899.10"; exon_number "4"; exon_id "fb882db7-49a8-4821-b865-e7f6167f1fe0_ENSG00000182899.10.4";
chr3	/dev/stdin	CDS	197682621	197682688	.	+	1	gene_id "fb882db7-49a8-4821-b865-e7f6167f1fe0_ENSG00000182899.10"; transcript_id "fb882db7-49a8-4821-b865-e7f6167f1fe0_ENSG00000182899.10"; exon_number "4"; exon_id "fb882db7-49a8-4821-b865-e7f6167f1fe0_ENSG00000182899.10.4";
chr3	/dev/stdin	start_codon	197677062	197677064	.	+	0	gene_id "fb882db7-49a8-4821-b865-e7f6167f1fe0_ENSG00000182899.10"; transcript_id "fb882db7-49a8-4821-b865-e7f6167f1fe0_ENSG00000182899.10"; exon_number "1"; exon_id "fb882db7-49a8-4821-b865-e7f6167f1fe0_ENSG00000182899.10.1";
chr3	/dev/stdin	transcript	197677062	197682688	.	+	.	gene_id "ENST00000448864.1_ENSG00000182899.10"; transcript_id "ENST00000448864.1_ENSG00000182899.10";
chr3	/dev/stdin	exon	197677062	197677170	.	+	.	gene_id "ENST00000448864.1_ENSG00000182899.10"; transcript_id "ENST00000448864.1_ENSG00000182899.10"; exon_number "1"; exon_id "ENST00000448864.1_ENSG00000182899.10.1";
chr3	/dev/stdin	CDS	197677062	197677170	.	+	0	gene_id "ENST00000448864.1_ENSG00000182899.10"; transcript_id "ENST00000448864.1_ENSG00000182899.10"; exon_number "1"; exon_id "ENST00000448864.1_ENSG00000182899.10.1";
chr3	/dev/stdin	exon	197677807	197677849	.	+	.	gene_id "ENST00000448864.1_ENSG00000182899.10"; transcript_id "ENST00000448864.1_ENSG00000182899.10"; exon_number "2"; exon_id "ENST00000448864.1_ENSG00000182899.10.2";
chr3	/dev/stdin	CDS	197677807	197677849	.	+	2	gene_id "ENST00000448864.1_ENSG00000182899.10"; transcript_id "ENST00000448864.1_ENSG00000182899.10"; exon_number "2"; exon_id "ENST00000448864.1_ENSG00000182899.10.2";
chr3	/dev/stdin	exon	197678030	197678182	.	+	.	gene_id "ENST00000448864.1_ENSG00000182899.10"; transcript_id "ENST00000448864.1_ENSG00000182899.10"; exon_number "3"; exon_id "ENST00000448864.1_ENSG00000182899.10.3";
chr3	/dev/stdin	CDS	197678030	197678182	.	+	1	gene_id "ENST00000448864.1_ENSG00000182899.10"; transcript_id "ENST00000448864.1_ENSG00000182899.10"; exon_number "3"; exon_id "ENST00000448864.1_ENSG00000182899.10.3";
chr3	/dev/stdin	exon	197680874	197681018	.	+	.	gene_id "ENST00000448864.1_ENSG00000182899.10"; transcript_id "ENST00000448864.1_ENSG00000182899.10"; exon_number "4"; exon_id "ENST00000448864.1_ENSG00000182899.10.4";
chr3	/dev/stdin	CDS	197680874	197681018	.	+	1	gene_id "ENST00000448864.1_ENSG00000182899.10"; transcript_id "ENST00000448864.1_ENSG00000182899.10"; exon_number "4"; exon_id "ENST00000448864.1_ENSG00000182899.10.4";
chr3	/dev/stdin	exon	197682621	197682688	.	+	.	gene_id "ENST00000448864.1_ENSG00000182899.10"; transcript_id "ENST00000448864.1_ENSG00000182899.10"; exon_number "5"; exon_id "ENST00000448864.1_ENSG00000182899.10.5";
chr3	/dev/stdin	CDS	197682621	197682688	.	+	0	gene_id "ENST00000448864.1_ENSG00000182899.10"; transcript_id "ENST00000448864.1_ENSG00000182899.10"; exon_number "5"; exon_id "ENST00000448864.1_ENSG00000182899.10.5";
chr3	/dev/stdin	start_codon	197677062	197677064	.	+	0	gene_id "ENST00000448864.1_ENSG00000182899.10"; transcript_id "ENST00000448864.1_ENSG00000182899.10"; exon_number "1"; exon_id "ENST00000448864.1_ENSG00000182899.10.1";
chr3	/dev/stdin	transcript	197677062	197683481	.	+	.	gene_id "ENST00000448864.1-1_ENSG00000182899.10"; transcript_id "ENST00000448864.1-1_ENSG00000182899.10";
chr3	/dev/stdin	exon	197677062	197677170	.	+	.	gene_id "ENST00000448864.1-1_ENSG00000182899.10"; transcript_id "ENST00000448864.1-1_ENSG00000182899.10"; exon_number "1"; exon_id "ENST00000448864.1-1_ENSG00000182899.10.1";
chr3	/dev/stdin	CDS	197677062	197677170	.	+	0	gene_id "ENST00000448864.1-1_ENSG00000182899.10"; transcript_id "ENST00000448864.1-1_ENSG00000182899.10"; exon_number "1"; exon_id "ENST00000448864.1-1_ENSG00000182899.10.1";
chr3	/dev/stdin	exon	197677807	197677849	.	+	.	gene_id "ENST00000448864.1-1_ENSG00000182899.10"; transcript_id "ENST00000448864.1-1_ENSG00000182899.10"; exon_number "2"; exon_id "ENST00000448864.1-1_ENSG00000182899.10.2";
chr3	/dev/stdin	CDS	197677807	197677849	.	+	2	gene_id "ENST00000448864.1-1_ENSG00000182899.10"; transcript_id "ENST00000448864.1-1_ENSG00000182899.10"; exon_number "2"; exon_id "ENST00000448864.1-1_ENSG00000182899.10.2";
chr3	/dev/stdin	exon	197678030	197678182	.	+	.	gene_id "ENST00000448864.1-1_ENSG00000182899.10"; transcript_id "ENST00000448864.1-1_ENSG00000182899.10"; exon_number "3"; exon_id "ENST00000448864.1-1_ENSG00000182899.10.3";
chr3	/dev/stdin	CDS	197678030	197678182	.	+	1	gene_id "ENST00000448864.1-1_ENSG00000182899.10"; transcript_id "ENST00000448864.1-1_ENSG00000182899.10"; exon_number "3"; exon_id "ENST00000448864.1-1_ENSG00000182899.10.3";
chr3	/dev/stdin	exon	197680874	197681018	.	+	.	gene_id "ENST00000448864.1-1_ENSG00000182899.10"; transcript_id "ENST00000448864.1-1_ENSG00000182899.10"; exon_number "4"; exon_id "ENST00000448864.1-1_ENSG00000182899.10.4";
chr3	/dev/stdin	CDS	197680874	197681018	.	+	1	gene_id "ENST00000448864.1-1_ENSG00000182899.10"; transcript_id "ENST00000448864.1-1_ENSG00000182899.10"; exon_number "4"; exon_id "ENST00000448864.1-1_ENSG00000182899.10.4";
chr3	/dev/stdin	exon	197682621	197683481	.	+	.	gene_id "ENST00000448864.1-1_ENSG00000182899.10"; transcript_id "ENST00000448864.1-1_ENSG00000182899.10"; exon_number "5"; exon_id "ENST00000448864.1-1_ENSG00000182899.10.5";
chr3	/dev/stdin	CDS	197682621	197683478	.	+	0	gene_id "ENST00000448864.1-1_ENSG00000182899.10"; transcript_id "ENST00000448864.1-1_ENSG00000182899.10"; exon_number "5"; exon_id "ENST00000448864.1-1_ENSG00000182899.10.5";
chr3	/dev/stdin	start_codon	197677062	197677064	.	+	0	gene_id "ENST00000448864.1-1_ENSG00000182899.10"; transcript_id "ENST00000448864.1-1_ENSG00000182899.10"; exon_number "1"; exon_id "ENST00000448864.1-1_ENSG00000182899.10.1";
chr3	/dev/stdin	stop_codon	197683479	197683481	.	+	0	gene_id "ENST00000448864.1-1_ENSG00000182899.10"; transcript_id "ENST00000448864.1-1_ENSG00000182899.10"; exon_number "5"; exon_id "ENST00000448864.1-1_ENSG00000182899.10.5";
chr3	/dev/stdin	transcript	197677062	197682688	.	+	.	gene_id "ENST00000429437.1_ENSG00000182899.10"; transcript_id "ENST00000429437.1_ENSG00000182899.10";
chr3	/dev/stdin	exon	197677062	197677092	.	+	.	gene_id "ENST00000429437.1_ENSG00000182899.10"; transcript_id "ENST00000429437.1_ENSG00000182899.10"; exon_number "1"; exon_id "ENST00000429437.1_ENSG00000182899.10.1";
chr3	/dev/stdin	CDS	197677062	197677092	.	+	0	gene_id "ENST00000429437.1_ENSG00000182899.10"; transcript_id "ENST00000429437.1_ENSG00000182899.10"; exon_number "1"; exon_id "ENST00000429437.1_ENSG00000182899.10.1";
chr3	/dev/stdin	exon	197677807	197677849	.	+	.	gene_id "ENST00000429437.1_ENSG00000182899.10"; transcript_id "ENST00000429437.1_ENSG00000182899.10"; exon_number "2"; exon_id "ENST00000429437.1_ENSG00000182899.10.2";
chr3	/dev/stdin	CDS	197677807	197677849	.	+	2	gene_id "ENST00000429437.1_ENSG00000182899.10"; transcript_id "ENST00000429437.1_ENSG00000182899.10"; exon_number "2"; exon_id "ENST00000429437.1_ENSG00000182899.10.2";
chr3	/dev/stdin	exon	197678030	197678199	.	+	.	gene_id "ENST00000429437.1_ENSG00000182899.10"; transcript_id "ENST00000429437.1_ENSG00000182899.10"; exon_number "3"; exon_id "ENST00000429437.1_ENSG00000182899.10.3";
chr3	/dev/stdin	CDS	197678030	197678199	.	+	1	gene_id "ENST00000429437.1_ENSG00000182899.10"; transcript_id "ENST00000429437.1_ENSG00000182899.10"; exon_number "3"; exon_id "ENST00000429437.1_ENSG00000182899.10.3";
chr3	/dev/stdin	exon	197680874	197681018	.	+	.	gene_id "ENST00000429437.1_ENSG00000182899.10"; transcript_id "ENST00000429437.1_ENSG00000182899.10"; exon_number "4"; exon_id "ENST00000429437.1_ENSG00000182899.10.4";
chr3	/dev/stdin	CDS	197680874	197681018	.	+	2	gene_id "ENST00000429437.1_ENSG00000182899.10"; transcript_id "ENST00000429437.1_ENSG00000182899.10"; exon_number "4"; exon_id "ENST00000429437.1_ENSG00000182899.10.4";
chr3	/dev/stdin	exon	197682621	197682688	.	+	.	gene_id "ENST00000429437.1_ENSG00000182899.10"; transcript_id "ENST00000429437.1_ENSG00000182899.10"; exon_number "5"; exon_id "ENST00000429437.1_ENSG00000182899.10.5";
chr3	/dev/stdin	CDS	197682621	197682688	.	+	1	gene_id "ENST00000429437.1_ENSG00000182899.10"; transcript_id "ENST00000429437.1_ENSG00000182899.10"; exon_number "5"; exon_id "ENST00000429437.1_ENSG00000182899.10.5";
chr3	/dev/stdin	start_codon	197677062	197677064	.	+	0	gene_id "ENST00000429437.1_ENSG00000182899.10"; transcript_id "ENST00000429437.1_ENSG00000182899.10"; exon_number "1"; exon_id "ENST00000429437.1_ENSG00000182899.10.1";
chr3	/dev/stdin	transcript	197677062	197682688	.	+	.	gene_id "d9b58b6f-5ddb-4f4f-afdb-cd2e939a1130_ENSG00000182899.10"; transcript_id "d9b58b6f-5ddb-4f4f-afdb-cd2e939a1130_ENSG00000182899.10";
chr3	/dev/stdin	exon	197677062	197677170	.	+	.	gene_id "d9b58b6f-5ddb-4f4f-afdb-cd2e939a1130_ENSG00000182899.10"; transcript_id "d9b58b6f-5ddb-4f4f-afdb-cd2e939a1130_ENSG00000182899.10"; exon_number "1"; exon_id "d9b58b6f-5ddb-4f4f-afdb-cd2e939a1130_ENSG00000182899.10.1";
chr3	/dev/stdin	CDS	197677062	197677170	.	+	0	gene_id "d9b58b6f-5ddb-4f4f-afdb-cd2e939a1130_ENSG00000182899.10"; transcript_id "d9b58b6f-5ddb-4f4f-afdb-cd2e939a1130_ENSG00000182899.10"; exon_number "1"; exon_id "d9b58b6f-5ddb-4f4f-afdb-cd2e939a1130_ENSG00000182899.10.1";
chr3	/dev/stdin	exon	197677807	197677849	.	+	.	gene_id "d9b58b6f-5ddb-4f4f-afdb-cd2e939a1130_ENSG00000182899.10"; transcript_id "d9b58b6f-5ddb-4f4f-afdb-cd2e939a1130_ENSG00000182899.10"; exon_number "2"; exon_id "d9b58b6f-5ddb-4f4f-afdb-cd2e939a1130_ENSG00000182899.10.2";
chr3	/dev/stdin	CDS	197677807	197677849	.	+	2	gene_id "d9b58b6f-5ddb-4f4f-afdb-cd2e939a1130_ENSG00000182899.10"; transcript_id "d9b58b6f-5ddb-4f4f-afdb-cd2e939a1130_ENSG00000182899.10"; exon_number "2"; exon_id "d9b58b6f-5ddb-4f4f-afdb-cd2e939a1130_ENSG00000182899.10.2";
chr3	/dev/stdin	exon	197678030	197678199	.	+	.	gene_id "d9b58b6f-5ddb-4f4f-afdb-cd2e939a1130_ENSG00000182899.10"; transcript_id "d9b58b6f-5ddb-4f4f-afdb-cd2e939a1130_ENSG00000182899.10"; exon_number "3"; exon_id "d9b58b6f-5ddb-4f4f-afdb-cd2e939a1130_ENSG00000182899.10.3";
chr3	/dev/stdin	CDS	197678030	197678199	.	+	1	gene_id "d9b58b6f-5ddb-4f4f-afdb-cd2e939a1130_ENSG00000182899.10"; transcript_id "d9b58b6f-5ddb-4f4f-afdb-cd2e939a1130_ENSG00000182899.10"; exon_number "3"; exon_id "d9b58b6f-5ddb-4f4f-afdb-cd2e939a1130_ENSG00000182899.10.3";
chr3	/dev/stdin	exon	197680874	197681018	.	+	.	gene_id "d9b58b6f-5ddb-4f4f-afdb-cd2e939a1130_ENSG00000182899.10"; transcript_id "d9b58b6f-5ddb-4f4f-afdb-cd2e939a1130_ENSG00000182899.10"; exon_number "4"; exon_id "d9b58b6f-5ddb-4f4f-afdb-cd2e939a1130_ENSG00000182899.10.4";
chr3	/dev/stdin	CDS	197680874	197681018	.	+	2	gene_id "d9b58b6f-5ddb-4f4f-afdb-cd2e939a1130_ENSG00000182899.10"; transcript_id "d9b58b6f-5ddb-4f4f-afdb-cd2e939a1130_ENSG00000182899.10"; exon_number "4"; exon_id "d9b58b6f-5ddb-4f4f-afdb-cd2e939a1130_ENSG00000182899.10.4";
chr3	/dev/stdin	exon	197682621	197682688	.	+	.	gene_id "d9b58b6f-5ddb-4f4f-afdb-cd2e939a1130_ENSG00000182899.10"; transcript_id "d9b58b6f-5ddb-4f4f-afdb-cd2e939a1130_ENSG00000182899.10"; exon_number "5"; exon_id "d9b58b6f-5ddb-4f4f-afdb-cd2e939a1130_ENSG00000182899.10.5";
chr3	/dev/stdin	CDS	197682621	197682688	.	+	1	gene_id "d9b58b6f-5ddb-4f4f-afdb-cd2e939a1130_ENSG00000182899.10"; transcript_id "d9b58b6f-5ddb-4f4f-afdb-cd2e939a1130_ENSG00000182899.10"; exon_number "5"; exon_id "d9b58b6f-5ddb-4f4f-afdb-cd2e939a1130_ENSG00000182899.10.5";
chr3	/dev/stdin	start_codon	197677062	197677064	.	+	0	gene_id "d9b58b6f-5ddb-4f4f-afdb-cd2e939a1130_ENSG00000182899.10"; transcript_id "d9b58b6f-5ddb-4f4f-afdb-cd2e939a1130_ENSG00000182899.10"; exon_number "1"; exon_id "d9b58b6f-5ddb-4f4f-afdb-cd2e939a1130_ENSG00000182899.10.1";
chr3	/dev/stdin	transcript	197677062	197682688	.	+	.	gene_id "7e26c8d4-43df-4df7-9510-39e6c0f4916d_ENSG00000182899.10"; transcript_id "7e26c8d4-43df-4df7-9510-39e6c0f4916d_ENSG00000182899.10";
chr3	/dev/stdin	exon	197677062	197677170	.	+	.	gene_id "7e26c8d4-43df-4df7-9510-39e6c0f4916d_ENSG00000182899.10"; transcript_id "7e26c8d4-43df-4df7-9510-39e6c0f4916d_ENSG00000182899.10"; exon_number "1"; exon_id "7e26c8d4-43df-4df7-9510-39e6c0f4916d_ENSG00000182899.10.1";
chr3	/dev/stdin	CDS	197677062	197677170	.	+	0	gene_id "7e26c8d4-43df-4df7-9510-39e6c0f4916d_ENSG00000182899.10"; transcript_id "7e26c8d4-43df-4df7-9510-39e6c0f4916d_ENSG00000182899.10"; exon_number "1"; exon_id "7e26c8d4-43df-4df7-9510-39e6c0f4916d_ENSG00000182899.10.1";
chr3	/dev/stdin	exon	197677807	197677849	.	+	.	gene_id "7e26c8d4-43df-4df7-9510-39e6c0f4916d_ENSG00000182899.10"; transcript_id "7e26c8d4-43df-4df7-9510-39e6c0f4916d_ENSG00000182899.10"; exon_number "2"; exon_id "7e26c8d4-43df-4df7-9510-39e6c0f4916d_ENSG00000182899.10.2";
chr3	/dev/stdin	CDS	197677807	197677849	.	+	2	gene_id "7e26c8d4-43df-4df7-9510-39e6c0f4916d_ENSG00000182899.10"; transcript_id "7e26c8d4-43df-4df7-9510-39e6c0f4916d_ENSG00000182899.10"; exon_number "2"; exon_id "7e26c8d4-43df-4df7-9510-39e6c0f4916d_ENSG00000182899.10.2";
chr3	/dev/stdin	exon	197678030	197678182	.	+	.	gene_id "7e26c8d4-43df-4df7-9510-39e6c0f4916d_ENSG00000182899.10"; transcript_id "7e26c8d4-43df-4df7-9510-39e6c0f4916d_ENSG00000182899.10"; exon_number "3"; exon_id "7e26c8d4-43df-4df7-9510-39e6c0f4916d_ENSG00000182899.10.3";
chr3	/dev/stdin	CDS	197678030	197678182	.	+	1	gene_id "7e26c8d4-43df-4df7-9510-39e6c0f4916d_ENSG00000182899.10"; transcript_id "7e26c8d4-43df-4df7-9510-39e6c0f4916d_ENSG00000182899.10"; exon_number "3"; exon_id "7e26c8d4-43df-4df7-9510-39e6c0f4916d_ENSG00000182899.10.3";
chr3	/dev/stdin	exon	197680882	197681018	.	+	.	gene_id "7e26c8d4-43df-4df7-9510-39e6c0f4916d_ENSG00000182899.10"; transcript_id "7e26c8d4-43df-4df7-9510-39e6c0f4916d_ENSG00000182899.10"; exon_number "4"; exon_id "7e26c8d4-43df-4df7-9510-39e6c0f4916d_ENSG00000182899.10.4";
chr3	/dev/stdin	CDS	197680882	197681018	.	+	1	gene_id "7e26c8d4-43df-4df7-9510-39e6c0f4916d_ENSG00000182899.10"; transcript_id "7e26c8d4-43df-4df7-9510-39e6c0f4916d_ENSG00000182899.10"; exon_number "4"; exon_id "7e26c8d4-43df-4df7-9510-39e6c0f4916d_ENSG00000182899.10.4";
chr3	/dev/stdin	exon	197682621	197682688	.	+	.	gene_id "7e26c8d4-43df-4df7-9510-39e6c0f4916d_ENSG00000182899.10"; transcript_id "7e26c8d4-43df-4df7-9510-39e6c0f4916d_ENSG00000182899.10"; exon_number "5"; exon_id "7e26c8d4-43df-4df7-9510-39e6c0f4916d_ENSG00000182899.10.5";
chr3	/dev/stdin	CDS	197682621	197682685	.	+	2	gene_id "7e26c8d4-43df-4df7-9510-39e6c0f4916d_ENSG00000182899.10"; transcript_id "7e26c8d4-43df-4df7-9510-39e6c0f4916d_ENSG00000182899.10"; exon_number "5"; exon_id "7e26c8d4-43df-4df7-9510-39e6c0f4916d_ENSG00000182899.10.5";
chr3	/dev/stdin	start_codon	197677062	197677064	.	+	0	gene_id "7e26c8d4-43df-4df7-9510-39e6c0f4916d_ENSG00000182899.10"; transcript_id "7e26c8d4-43df-4df7-9510-39e6c0f4916d_ENSG00000182899.10"; exon_number "1"; exon_id "7e26c8d4-43df-4df7-9510-39e6c0f4916d_ENSG00000182899.10.1";
chr3	/dev/stdin	stop_codon	197682686	197682688	.	+	0	gene_id "7e26c8d4-43df-4df7-9510-39e6c0f4916d_ENSG00000182899.10"; transcript_id "7e26c8d4-43df-4df7-9510-39e6c0f4916d_ENSG00000182899.10"; exon_number "5"; exon_id "7e26c8d4-43df-4df7-9510-39e6c0f4916d_ENSG00000182899.10.5";
chr3	/dev/stdin	transcript	197677062	197682688	.	+	.	gene_id "51d65ba9-bc2a-4fe7-833b-8b2c1605fd76_ENSG00000182899.10"; transcript_id "51d65ba9-bc2a-4fe7-833b-8b2c1605fd76_ENSG00000182899.10";
chr3	/dev/stdin	exon	197677062	197677849	.	+	.	gene_id "51d65ba9-bc2a-4fe7-833b-8b2c1605fd76_ENSG00000182899.10"; transcript_id "51d65ba9-bc2a-4fe7-833b-8b2c1605fd76_ENSG00000182899.10"; exon_number "1"; exon_id "51d65ba9-bc2a-4fe7-833b-8b2c1605fd76_ENSG00000182899.10.1";
chr3	/dev/stdin	CDS	197677062	197677849	.	+	0	gene_id "51d65ba9-bc2a-4fe7-833b-8b2c1605fd76_ENSG00000182899.10"; transcript_id "51d65ba9-bc2a-4fe7-833b-8b2c1605fd76_ENSG00000182899.10"; exon_number "1"; exon_id "51d65ba9-bc2a-4fe7-833b-8b2c1605fd76_ENSG00000182899.10.1";
chr3	/dev/stdin	exon	197678030	197678182	.	+	.	gene_id "51d65ba9-bc2a-4fe7-833b-8b2c1605fd76_ENSG00000182899.10"; transcript_id "51d65ba9-bc2a-4fe7-833b-8b2c1605fd76_ENSG00000182899.10"; exon_number "2"; exon_id "51d65ba9-bc2a-4fe7-833b-8b2c1605fd76_ENSG00000182899.10.2";
chr3	/dev/stdin	CDS	197678030	197678182	.	+	1	gene_id "51d65ba9-bc2a-4fe7-833b-8b2c1605fd76_ENSG00000182899.10"; transcript_id "51d65ba9-bc2a-4fe7-833b-8b2c1605fd76_ENSG00000182899.10"; exon_number "2"; exon_id "51d65ba9-bc2a-4fe7-833b-8b2c1605fd76_ENSG00000182899.10.2";
chr3	/dev/stdin	exon	197680874	197681018	.	+	.	gene_id "51d65ba9-bc2a-4fe7-833b-8b2c1605fd76_ENSG00000182899.10"; transcript_id "51d65ba9-bc2a-4fe7-833b-8b2c1605fd76_ENSG00000182899.10"; exon_number "3"; exon_id "51d65ba9-bc2a-4fe7-833b-8b2c1605fd76_ENSG00000182899.10.3";
chr3	/dev/stdin	CDS	197680874	197681018	.	+	1	gene_id "51d65ba9-bc2a-4fe7-833b-8b2c1605fd76_ENSG00000182899.10"; transcript_id "51d65ba9-bc2a-4fe7-833b-8b2c1605fd76_ENSG00000182899.10"; exon_number "3"; exon_id "51d65ba9-bc2a-4fe7-833b-8b2c1605fd76_ENSG00000182899.10.3";
chr3	/dev/stdin	exon	197682621	197682688	.	+	.	gene_id "51d65ba9-bc2a-4fe7-833b-8b2c1605fd76_ENSG00000182899.10"; transcript_id "51d65ba9-bc2a-4fe7-833b-8b2c1605fd76_ENSG00000182899.10"; exon_number "4"; exon_id "51d65ba9-bc2a-4fe7-833b-8b2c1605fd76_ENSG00000182899.10.4";
chr3	/dev/stdin	CDS	197682621	197682688	.	+	0	gene_id "51d65ba9-bc2a-4fe7-833b-8b2c1605fd76_ENSG00000182899.10"; transcript_id "51d65ba9-bc2a-4fe7-833b-8b2c1605fd76_ENSG00000182899.10"; exon_number "4"; exon_id "51d65ba9-bc2a-4fe7-833b-8b2c1605fd76_ENSG00000182899.10.4";
chr3	/dev/stdin	start_codon	197677062	197677064	.	+	0	gene_id "51d65ba9-bc2a-4fe7-833b-8b2c1605fd76_ENSG00000182899.10"; transcript_id "51d65ba9-bc2a-4fe7-833b-8b2c1605fd76_ENSG00000182899.10"; exon_number "1"; exon_id "51d65ba9-bc2a-4fe7-833b-8b2c1605fd76_ENSG00000182899.10.1";
chr3	/dev/stdin	transcript	197679056	197682688	.	+	.	gene_id "ENST00000474640.1_ENSG00000182899.10"; transcript_id "ENST00000474640.1_ENSG00000182899.10";
chr3	/dev/stdin	exon	197679056	197681018	.	+	.	gene_id "ENST00000474640.1_ENSG00000182899.10"; transcript_id "ENST00000474640.1_ENSG00000182899.10"; exon_number "1"; exon_id "ENST00000474640.1_ENSG00000182899.10.1";
chr3	/dev/stdin	CDS	197679056	197681018	.	+	0	gene_id "ENST00000474640.1_ENSG00000182899.10"; transcript_id "ENST00000474640.1_ENSG00000182899.10"; exon_number "1"; exon_id "ENST00000474640.1_ENSG00000182899.10.1";
chr3	/dev/stdin	exon	197682621	197682688	.	+	.	gene_id "ENST00000474640.1_ENSG00000182899.10"; transcript_id "ENST00000474640.1_ENSG00000182899.10"; exon_number "2"; exon_id "ENST00000474640.1_ENSG00000182899.10.2";
chr3	/dev/stdin	CDS	197682621	197682685	.	+	2	gene_id "ENST00000474640.1_ENSG00000182899.10"; transcript_id "ENST00000474640.1_ENSG00000182899.10"; exon_number "2"; exon_id "ENST00000474640.1_ENSG00000182899.10.2";
chr3	/dev/stdin	start_codon	197679056	197679058	.	+	0	gene_id "ENST00000474640.1_ENSG00000182899.10"; transcript_id "ENST00000474640.1_ENSG00000182899.10"; exon_number "1"; exon_id "ENST00000474640.1_ENSG00000182899.10.1";
chr3	/dev/stdin	stop_codon	197682686	197682688	.	+	0	gene_id "ENST00000474640.1_ENSG00000182899.10"; transcript_id "ENST00000474640.1_ENSG00000182899.10"; exon_number "2"; exon_id "ENST00000474640.1_ENSG00000182899.10.2";
chr7	/dev/stdin	transcript	200028	200683	.	-	.	gene_id "1004c0c1-1018-4b6c-a195-eeb298092fb6-1_chr7:200000"; transcript_id "1004c0c1-1018-4b6c-a195-eeb298092fb6-1_chr7:200000";
chr7	/dev/stdin	exon	200028	200683	.	-	.	gene_id "1004c0c1-1018-4b6c-a195-eeb298092fb6-1_chr7:200000"; transcript_id "1004c0c1-1018-4b6c-a195-eeb298092fb6-1_chr7:200000"; exon_number "1"; exon_id "1004c0c1-1018-4b6c-a195-eeb298092fb6-1_chr7:200000.1";
chr7	/dev/stdin	CDS	200028	200683	.	-	0	gene_id "1004c0c1-1018-4b6c-a195-eeb298092fb6-1_chr7:200000"; transcript_id "1004c0c1-1018-4b6c-a195-eeb298092fb6-1_chr7:200000"; exon_number "1"; exon_id "1004c0c1-1018-4b6c-a195-eeb298092fb6-1_chr7:200000.1";
chr7	/dev/stdin	start_codon	200681	200683	.	-	0	gene_id "1004c0c1-1018-4b6c-a195-eeb298092fb6-1_chr7:200000"; transcript_id "1004c0c1-1018-4b6c-a195-eeb298092fb6-1_chr7:200000"; exon_number "1"; exon_id "1004c0c1-1018-4b6c-a195-eeb298092fb6-1_chr7:200000.1";
chr7	/dev/stdin	transcript	203058	204158	.	-	.	gene_id "e6a54667-ad0e-4a97-a69a-35b4dfd28fd6-1_chr7:203000"; transcript_id "e6a54667-ad0e-4a97-a69a-35b4dfd28fd6-1_chr7:203000";
chr7	/dev/stdin	exon	203058	204158	.	-	.	gene_id "e6a54667-ad0e-4a97-a69a-35b4dfd28fd6-1_chr7:203000"; transcript_id "e6a54667-ad0e-4a97-a69a-35b4dfd28fd6-1_chr7:203000"; exon_number "1"; exon_id "e6a54667-ad0e-4a97-a69a-35b4dfd28fd6-1_chr7:203000.1";
chr7	/dev/stdin	CDS	203061	204158	.	-	0	gene_id "e6a54667-ad0e-4a97-a69a-35b4dfd28fd6-1_chr7:203000"; transcript_id "e6a54667-ad0e-4a97-a69a-35b4dfd28fd6-1_chr7:203000"; exon_number "1"; exon_id "e6a54667-ad0e-4a97-a69a-35b4dfd28fd6-1_chr7:203000.1";
chr7	/dev/stdin	start_codon	204156	204158	.	-	0	gene_id "e6a54667-ad0e-4a97-a69a-35b4dfd28fd6-1_chr7:203000"; transcript_id "e6a54667-ad0e-4a97-a69a-35b4dfd28fd6-1_chr7:203000"; exon_number "1"; exon_id "e6a54667-ad0e-4a97-a69a-35b4dfd28fd6-1_chr7:203000.1";
chr7	/dev/stdin	stop_codon	203058	203060	.	-	0	gene_id "e6a54667-ad0e-4a97-a69a-35b4dfd28fd6-1_chr7:203000"; transcript_id "e6a54667-ad0e-4a97-a69a-35b4dfd28fd6-1_chr7:203000"; exon_number "1"; exon_id "e6a54667-ad0e-4a97-a69a-35b4dfd28fd6-1_chr7:203000.1";
chr7	/dev/stdin	transcript	536895	537595	.	+	.	gene_id "dfdb211b-b1eb-4a03-a48e-f20cca561f88_chr7:536000"; transcript_id "dfdb211b-b1eb-4a03-a48e-f20cca561f88_chr7:536000";
chr7	/dev/stdin	exon	536895	537595	.	+	.	gene_id "dfdb211b-b1eb-4a03-a48e-f20cca561f88_chr7:536000"; transcript_id "dfdb211b-b1eb-4a03-a48e-f20cca561f88_chr7:536000"; exon_number "1"; exon_id "dfdb211b-b1eb-4a03-a48e-f20cca561f88_chr7:536000.1";
chr7	/dev/stdin	CDS	536895	537595	.	+	0	gene_id "dfdb211b-b1eb-4a03-a48e-f20cca561f88_chr7:536000"; transcript_id "dfdb211b-b1eb-4a03-a48e-f20cca561f88_chr7:536000"; exon_number "1"; exon_id "dfdb211b-b1eb-4a03-a48e-f20cca561f88_chr7:536000.1";
chr7	/dev/stdin	start_codon	536895	536897	.	+	0	gene_id "dfdb211b-b1eb-4a03-a48e-f20cca561f88_chr7:536000"; transcript_id "dfdb211b-b1eb-4a03-a48e-f20cca561f88_chr7:536000"; exon_number "1"; exon_id "dfdb211b-b1eb-4a03-a48e-f20cca561f88_chr7:536000.1";
chr7	/dev/stdin	transcript	536122	537582	.	+	.	gene_id "dfdb211b-b1eb-4a03-a48e-f20cca561f88-2_chr7:536000"; transcript_id "dfdb211b-b1eb-4a03-a48e-f20cca561f88-2_chr7:536000";
chr7	/dev/stdin	exon	536122	537582	.	+	.	gene_id "dfdb211b-b1eb-4a03-a48e-f20cca561f88-2_chr7:536000"; transcript_id "dfdb211b-b1eb-4a03-a48e-f20cca561f88-2_chr7:536000"; exon_number "1"; exon_id "dfdb211b-b1eb-4a03-a48e-f20cca561f88-2_chr7:536000.1";
chr7	/dev/stdin	CDS	536122	537579	.	+	0	gene_id "dfdb211b-b1eb-4a03-a48e-f20cca561f88-2_chr7:536000"; transcript_id "dfdb211b-b1eb-4a03-a48e-f20cca561f88-2_chr7:536000"; exon_number "1"; exon_id "dfdb211b-b1eb-4a03-a48e-f20cca561f88-2_chr7:536000.1";
chr7	/dev/stdin	start_codon	536122	536124	.	+	0	gene_id "dfdb211b-b1eb-4a03-a48e-f20cca561f88-2_chr7:536000"; transcript_id "dfdb211b-b1eb-4a03-a48e-f20cca561f88-2_chr7:536000"; exon_number "1"; exon_id "dfdb211b-b1eb-4a03-a48e-f20cca561f88-2_chr7:536000.1";
chr7	/dev/stdin	stop_codon	537580	537582	.	+	0	gene_id "dfdb211b-b1eb-4a03-a48e-f20cca561f88-2_chr7:536000"; transcript_id "dfdb211b-b1eb-4a03-a48e-f20cca561f88-2_chr7:536000"; exon_number "1"; exon_id "dfdb211b-b1eb-4a03-a48e-f20cca561f88-2_chr7:536000.1";
chr7	/dev/stdin	transcript	573963	575671	.	+	.	gene_id "cfc78d26-9d28-4919-8506-887dde00740b_chr7:573000"; transcript_id "cfc78d26-9d28-4919-8506-887dde00740b_chr7:573000";
chr7	/dev/stdin	exon	573963	575671	.	+	.	gene_id "cfc78d26-9d28-4919-8506-887dde00740b_chr7:573000"; transcript_id "cfc78d26-9d28-4919-8506-887dde00740b_chr7:573000"; exon_number "1"; exon_id "cfc78d26-9d28-4919-8506-887dde00740b_chr7:573000.1";
chr7	/dev/stdin	CDS	573963	575671	.	+	0	gene_id "cfc78d26-9d28-4919-8506-887dde00740b_chr7:573000"; transcript_id "cfc78d26-9d28-4919-8506-887dde00740b_chr7:573000"; exon_number "1"; exon_id "cfc78d26-9d28-4919-8506-887dde00740b_chr7:573000.1";
chr7	/dev/stdin	start_codon	573963	573965	.	+	0	gene_id "cfc78d26-9d28-4919-8506-887dde00740b_chr7:573000"; transcript_id "cfc78d26-9d28-4919-8506-887dde00740b_chr7:573000"; exon_number "1"; exon_id "cfc78d26-9d28-4919-8506-887dde00740b_chr7:573000.1";
chr7	/dev/stdin	transcript	618079	618394	.	-	.	gene_id "00482087-ba98-491a-956f-d8622dc0b64e_chr7:618000"; transcript_id "00482087-ba98-491a-956f-d8622dc0b64e_chr7:618000";
chr7	/dev/stdin	exon	618079	618394	.	-	.	gene_id "00482087-ba98-491a-956f-d8622dc0b64e_chr7:618000"; transcript_id "00482087-ba98-491a-956f-d8622dc0b64e_chr7:618000"; exon_number "1"; exon_id "00482087-ba98-491a-956f-d8622dc0b64e_chr7:618000.1";
chr7	/dev/stdin	CDS	618079	618394	.	-	0	gene_id "00482087-ba98-491a-956f-d8622dc0b64e_chr7:618000"; transcript_id "00482087-ba98-491a-956f-d8622dc0b64e_chr7:618000"; exon_number "1"; exon_id "00482087-ba98-491a-956f-d8622dc0b64e_chr7:618000.1";
chr7	/dev/stdin	start_codon	618392	618394	.	-	0	gene_id "00482087-ba98-491a-956f-d8622dc0b64e_chr7:618000"; transcript_id "00482087-ba98-491a-956f-d8622dc0b64e_chr7:618000"; exon_number "1"; exon_id "00482087-ba98-491a-956f-d8622dc0b64e_chr7:618000.1";
chr7	/dev/stdin	transcript	652879	653417	.	-	.	gene_id "bb835150-0e26-40b6-bdc2-fa191611bf13_chr7:652000"; transcript_id "bb835150-0e26-40b6-bdc2-fa191611bf13_chr7:652000";
chr7	/dev/stdin	exon	652879	653417	.	-	.	gene_id "bb835150-0e26-40b6-bdc2-fa191611bf13_chr7:652000"; transcript_id "bb835150-0e26-40b6-bdc2-fa191611bf13_chr7:652000"; exon_number "1"; exon_id "bb835150-0e26-40b6-bdc2-fa191611bf13_chr7:652000.1";
chr7	/dev/stdin	CDS	652879	653417	.	-	0	gene_id "bb835150-0e26-40b6-bdc2-fa191611bf13_chr7:652000"; transcript_id "bb835150-0e26-40b6-bdc2-fa191611bf13_chr7:652000"; exon_number "1"; exon_id "bb835150-0e26-40b6-bdc2-fa191611bf13_chr7:652000.1";
chr7	/dev/stdin	start_codon	653415	653417	.	-	0	gene_id "bb835150-0e26-40b6-bdc2-fa191611bf13_chr7:652000"; transcript_id "bb835150-0e26-40b6-bdc2-fa191611bf13_chr7:652000"; exon_number "1"; exon_id "bb835150-0e26-40b6-bdc2-fa191611bf13_chr7:652000.1";
chr7	/dev/stdin	transcript	756255	756486	.	-	.	gene_id "5fb7fea0-0f14-46af-997c-14cb54c2860d_chr7:756000"; transcript_id "5fb7fea0-0f14-46af-997c-14cb54c2860d_chr7:756000";
chr7	/dev/stdin	exon	756255	756486	.	-	.	gene_id "5fb7fea0-0f14-46af-997c-14cb54c2860d_chr7:756000"; transcript_id "5fb7fea0-0f14-46af-997c-14cb54c2860d_chr7:756000"; exon_number "1"; exon_id "5fb7fea0-0f14-46af-997c-14cb54c2860d_chr7:756000.1";
chr7	/dev/stdin	CDS	756255	756486	.	-	0	gene_id "5fb7fea0-0f14-46af-997c-14cb54c2860d_chr7:756000"; transcript_id "5fb7fea0-0f14-46af-997c-14cb54c2860d_chr7:756000"; exon_number "1"; exon_id "5fb7fea0-0f14-46af-997c-14cb54c2860d_chr7:756000.1";
chr7	/dev/stdin	start_codon	756484	756486	.	-	0	gene_id "5fb7fea0-0f14-46af-997c-14cb54c2860d_chr7:756000"; transcript_id "5fb7fea0-0f14-46af-997c-14cb54c2860d_chr7:756000"; exon_number "1"; exon_id "5fb7fea0-0f14-46af-997c-14cb54c2860d_chr7:756000.1";
chr7	/dev/stdin	transcript	969184	969763	.	-	.	gene_id "e94366b9-abc0-40ee-9c16-debb7429ef75_chr7:969000"; transcript_id "e94366b9-abc0-40ee-9c16-debb7429ef75_chr7:969000";
chr7	/dev/stdin	exon	969184	969763	.	-	.	gene_id "e94366b9-abc0-40ee-9c16-debb7429ef75_chr7:969000"; transcript_id "e94366b9-abc0-40ee-9c16-debb7429ef75_chr7:969000"; exon_number "1"; exon_id "e94366b9-abc0-40ee-9c16-debb7429ef75_chr7:969000.1";
chr7	/dev/stdin	CDS	969184	969763	.	-	0	gene_id "e94366b9-abc0-40ee-9c16-debb7429ef75_chr7:969000"; transcript_id "e94366b9-abc0-40ee-9c16-debb7429ef75_chr7:969000"; exon_number "1"; exon_id "e94366b9-abc0-40ee-9c16-debb7429ef75_chr7:969000.1";
chr7	/dev/stdin	start_codon	969761	969763	.	-	0	gene_id "e94366b9-abc0-40ee-9c16-debb7429ef75_chr7:969000"; transcript_id "e94366b9-abc0-40ee-9c16-debb7429ef75_chr7:969000"; exon_number "1"; exon_id "e94366b9-abc0-40ee-9c16-debb7429ef75_chr7:969000.1";
chr7	/dev/stdin	transcript	1005780	1006615	.	-	.	gene_id "0adc23e5-fee6-417f-b379-0ea842ce7aa4-1_chr7:1005000"; transcript_id "0adc23e5-fee6-417f-b379-0ea842ce7aa4-1_chr7:1005000";
chr7	/dev/stdin	exon	1005780	1006615	.	-	.	gene_id "0adc23e5-fee6-417f-b379-0ea842ce7aa4-1_chr7:1005000"; transcript_id "0adc23e5-fee6-417f-b379-0ea842ce7aa4-1_chr7:1005000"; exon_number "1"; exon_id "0adc23e5-fee6-417f-b379-0ea842ce7aa4-1_chr7:1005000.1";
chr7	/dev/stdin	CDS	1005780	1006615	.	-	0	gene_id "0adc23e5-fee6-417f-b379-0ea842ce7aa4-1_chr7:1005000"; transcript_id "0adc23e5-fee6-417f-b379-0ea842ce7aa4-1_chr7:1005000"; exon_number "1"; exon_id "0adc23e5-fee6-417f-b379-0ea842ce7aa4-1_chr7:1005000.1";
chr7	/dev/stdin	start_codon	1006613	1006615	.	-	0	gene_id "0adc23e5-fee6-417f-b379-0ea842ce7aa4-1_chr7:1005000"; transcript_id "0adc23e5-fee6-417f-b379-0ea842ce7aa4-1_chr7:1005000"; exon_number "1"; exon_id "0adc23e5-fee6-417f-b379-0ea842ce7aa4-1_chr7:1005000.1";
chr7	/dev/stdin	transcript	1057556	1058847	.	+	.	gene_id "990f6702-ee2e-437a-a19f-310e967b7c66_chr7:1057000"; transcript_id "990f6702-ee2e-437a-a19f-310e967b7c66_chr7:1057000";
chr7	/dev/stdin	exon	1057556	1058847	.	+	.	gene_id "990f6702-ee2e-437a-a19f-310e967b7c66_chr7:1057000"; transcript_id "990f6702-ee2e-437a-a19f-310e967b7c66_chr7:1057000"; exon_number "1"; exon_id "990f6702-ee2e-437a-a19f-310e967b7c66_chr7:1057000.1";
chr7	/dev/stdin	CDS	1057556	1058847	.	+	0	gene_id "990f6702-ee2e-437a-a19f-310e967b7c66_chr7:1057000"; transcript_id "990f6702-ee2e-437a-a19f-310e967b7c66_chr7:1057000"; exon_number "1"; exon_id "990f6702-ee2e-437a-a19f-310e967b7c66_chr7:1057000.1";
chr7	/dev/stdin	start_codon	1057556	1057558	.	+	0	gene_id "990f6702-ee2e-437a-a19f-310e967b7c66_chr7:1057000"; transcript_id "990f6702-ee2e-437a-a19f-310e967b7c66_chr7:1057000"; exon_number "1"; exon_id "990f6702-ee2e-437a-a19f-310e967b7c66_chr7:1057000.1";
chr7	/dev/stdin	transcript	1151363	1152354	.	+	.	gene_id "4dfb1602-9ca6-48d9-a66c-2ad9e6fb4858_chr7:1151000"; transcript_id "4dfb1602-9ca6-48d9-a66c-2ad9e6fb4858_chr7:1151000";
chr7	/dev/stdin	exon	1151363	1152354	.	+	.	gene_id "4dfb1602-9ca6-48d9-a66c-2ad9e6fb4858_chr7:1151000"; transcript_id "4dfb1602-9ca6-48d9-a66c-2ad9e6fb4858_chr7:1151000"; exon_number "1"; exon_id "4dfb1602-9ca6-48d9-a66c-2ad9e6fb4858_chr7:1151000.1";
chr7	/dev/stdin	CDS	1151363	1152354	.	+	0	gene_id "4dfb1602-9ca6-48d9-a66c-2ad9e6fb4858_chr7:1151000"; transcript_id "4dfb1602-9ca6-48d9-a66c-2ad9e6fb4858_chr7:1151000"; exon_number "1"; exon_id "4dfb1602-9ca6-48d9-a66c-2ad9e6fb4858_chr7:1151000.1";
chr7	/dev/stdin	start_codon	1151363	1151365	.	+	0	gene_id "4dfb1602-9ca6-48d9-a66c-2ad9e6fb4858_chr7:1151000"; transcript_id "4dfb1602-9ca6-48d9-a66c-2ad9e6fb4858_chr7:1151000"; exon_number "1"; exon_id "4dfb1602-9ca6-48d9-a66c-2ad9e6fb4858_chr7:1151000.1";
chr7	/dev/stdin	transcript	1165603	1166006	.	-	.	gene_id "7f30c32d-d78a-43ff-a7a7-ea94bcb7fb1e_chr7:1165000"; transcript_id "7f30c32d-d78a-43ff-a7a7-ea94bcb7fb1e_chr7:1165000";
chr7	/dev/stdin	exon	1165603	1166006	.	-	.	gene_id "7f30c32d-d78a-43ff-a7a7-ea94bcb7fb1e_chr7:1165000"; transcript_id "7f30c32d-d78a-43ff-a7a7-ea94bcb7fb1e_chr7:1165000"; exon_number "1"; exon_id "7f30c32d-d78a-43ff-a7a7-ea94bcb7fb1e_chr7:1165000.1";
chr7	/dev/stdin	CDS	1165603	1166006	.	-	0	gene_id "7f30c32d-d78a-43ff-a7a7-ea94bcb7fb1e_chr7:1165000"; transcript_id "7f30c32d-d78a-43ff-a7a7-ea94bcb7fb1e_chr7:1165000"; exon_number "1"; exon_id "7f30c32d-d78a-43ff-a7a7-ea94bcb7fb1e_chr7:1165000.1";
chr7	/dev/stdin	start_codon	1166004	1166006	.	-	0	gene_id "7f30c32d-d78a-43ff-a7a7-ea94bcb7fb1e_chr7:1165000"; transcript_id "7f30c32d-d78a-43ff-a7a7-ea94bcb7fb1e_chr7:1165000"; exon_number "1"; exon_id "7f30c32d-d78a-43ff-a7a7-ea94bcb7fb1e_chr7:1165000.1";
chr7	/dev/stdin	transcript	1189490	1190566	.	-	.	gene_id "3ca9f917-e17b-4edd-bc94-0392cf6e06fb_chr7:1189000"; transcript_id "3ca9f917-e17b-4edd-bc94-0392cf6e06fb_chr7:1189000";
chr7	/dev/stdin	exon	1189490	1190566	.	-	.	gene_id "3ca9f917-e17b-4edd-bc94-0392cf6e06fb_chr7:1189000"; transcript_id "3ca9f917-e17b-4edd-bc94-0392cf6e06fb_chr7:1189000"; exon_number "1"; exon_id "3ca9f917-e17b-4edd-bc94-0392cf6e06fb_chr7:1189000.1";
chr7	/dev/stdin	CDS	1189493	1190566	.	-	0	gene_id "3ca9f917-e17b-4edd-bc94-0392cf6e06fb_chr7:1189000"; transcript_id "3ca9f917-e17b-4edd-bc94-0392cf6e06fb_chr7:1189000"; exon_number "1"; exon_id "3ca9f917-e17b-4edd-bc94-0392cf6e06fb_chr7:1189000.1";
chr7	/dev/stdin	start_codon	1190564	1190566	.	-	0	gene_id "3ca9f917-e17b-4edd-bc94-0392cf6e06fb_chr7:1189000"; transcript_id "3ca9f917-e17b-4edd-bc94-0392cf6e06fb_chr7:1189000"; exon_number "1"; exon_id "3ca9f917-e17b-4edd-bc94-0392cf6e06fb_chr7:1189000.1";
chr7	/dev/stdin	stop_codon	1189490	1189492	.	-	0	gene_id "3ca9f917-e17b-4edd-bc94-0392cf6e06fb_chr7:1189000"; transcript_id "3ca9f917-e17b-4edd-bc94-0392cf6e06fb_chr7:1189000"; exon_number "1"; exon_id "3ca9f917-e17b-4edd-bc94-0392cf6e06fb_chr7:1189000.1";
chr7	/dev/stdin	transcript	1188465	1190562	.	-	.	gene_id "3ca9f917-e17b-4edd-bc94-0392cf6e06fb-3_chr7:1188000"; transcript_id "3ca9f917-e17b-4edd-bc94-0392cf6e06fb-3_chr7:1188000";
chr7	/dev/stdin	exon	1188465	1190562	.	-	.	gene_id "3ca9f917-e17b-4edd-bc94-0392cf6e06fb-3_chr7:1188000"; transcript_id "3ca9f917-e17b-4edd-bc94-0392cf6e06fb-3_chr7:1188000"; exon_number "1"; exon_id "3ca9f917-e17b-4edd-bc94-0392cf6e06fb-3_chr7:1188000.1";
chr7	/dev/stdin	CDS	1188465	1190562	.	-	0	gene_id "3ca9f917-e17b-4edd-bc94-0392cf6e06fb-3_chr7:1188000"; transcript_id "3ca9f917-e17b-4edd-bc94-0392cf6e06fb-3_chr7:1188000"; exon_number "1"; exon_id "3ca9f917-e17b-4edd-bc94-0392cf6e06fb-3_chr7:1188000.1";
chr7	/dev/stdin	start_codon	1190560	1190562	.	-	0	gene_id "3ca9f917-e17b-4edd-bc94-0392cf6e06fb-3_chr7:1188000"; transcript_id "3ca9f917-e17b-4edd-bc94-0392cf6e06fb-3_chr7:1188000"; exon_number "1"; exon_id "3ca9f917-e17b-4edd-bc94-0392cf6e06fb-3_chr7:1188000.1";
chr7	/dev/stdin	transcript	1581871	1582674	.	-	.	gene_id "cc0a8f4e-5f87-4a49-b4a9-4343a9511b74_chr7:1581000"; transcript_id "cc0a8f4e-5f87-4a49-b4a9-4343a9511b74_chr7:1581000";
chr7	/dev/stdin	exon	1581871	1582674	.	-	.	gene_id "cc0a8f4e-5f87-4a49-b4a9-4343a9511b74_chr7:1581000"; transcript_id "cc0a8f4e-5f87-4a49-b4a9-4343a9511b74_chr7:1581000"; exon_number "1"; exon_id "cc0a8f4e-5f87-4a49-b4a9-4343a9511b74_chr7:1581000.1";
chr7	/dev/stdin	CDS	1581874	1582674	.	-	0	gene_id "cc0a8f4e-5f87-4a49-b4a9-4343a9511b74_chr7:1581000"; transcript_id "cc0a8f4e-5f87-4a49-b4a9-4343a9511b74_chr7:1581000"; exon_number "1"; exon_id "cc0a8f4e-5f87-4a49-b4a9-4343a9511b74_chr7:1581000.1";
chr7	/dev/stdin	start_codon	1582672	1582674	.	-	0	gene_id "cc0a8f4e-5f87-4a49-b4a9-4343a9511b74_chr7:1581000"; transcript_id "cc0a8f4e-5f87-4a49-b4a9-4343a9511b74_chr7:1581000"; exon_number "1"; exon_id "cc0a8f4e-5f87-4a49-b4a9-4343a9511b74_chr7:1581000.1";
chr7	/dev/stdin	stop_codon	1581871	1581873	.	-	0	gene_id "cc0a8f4e-5f87-4a49-b4a9-4343a9511b74_chr7:1581000"; transcript_id "cc0a8f4e-5f87-4a49-b4a9-4343a9511b74_chr7:1581000"; exon_number "1"; exon_id "cc0a8f4e-5f87-4a49-b4a9-4343a9511b74_chr7:1581000.1";
chr7	/dev/stdin	transcript	1582296	1583307	.	-	.	gene_id "cc0a8f4e-5f87-4a49-b4a9-4343a9511b74-3_chr7:1582000"; transcript_id "cc0a8f4e-5f87-4a49-b4a9-4343a9511b74-3_chr7:1582000";
chr7	/dev/stdin	exon	1582296	1583307	.	-	.	gene_id "cc0a8f4e-5f87-4a49-b4a9-4343a9511b74-3_chr7:1582000"; transcript_id "cc0a8f4e-5f87-4a49-b4a9-4343a9511b74-3_chr7:1582000"; exon_number "1"; exon_id "cc0a8f4e-5f87-4a49-b4a9-4343a9511b74-3_chr7:1582000.1";
chr7	/dev/stdin	CDS	1582296	1583307	.	-	0	gene_id "cc0a8f4e-5f87-4a49-b4a9-4343a9511b74-3_chr7:1582000"; transcript_id "cc0a8f4e-5f87-4a49-b4a9-4343a9511b74-3_chr7:1582000"; exon_number "1"; exon_id "cc0a8f4e-5f87-4a49-b4a9-4343a9511b74-3_chr7:1582000.1";
chr7	/dev/stdin	start_codon	1583305	1583307	.	-	0	gene_id "cc0a8f4e-5f87-4a49-b4a9-4343a9511b74-3_chr7:1582000"; transcript_id "cc0a8f4e-5f87-4a49-b4a9-4343a9511b74-3_chr7:1582000"; exon_number "1"; exon_id "cc0a8f4e-5f87-4a49-b4a9-4343a9511b74-3_chr7:1582000.1";
chr7	/dev/stdin	transcript	1979412	1980388	.	+	.	gene_id "96dd5d91-ad07-412d-ba14-e1e9d03343d9_chr7:1979000"; transcript_id "96dd5d91-ad07-412d-ba14-e1e9d03343d9_chr7:1979000";
chr7	/dev/stdin	exon	1979412	1980388	.	+	.	gene_id "96dd5d91-ad07-412d-ba14-e1e9d03343d9_chr7:1979000"; transcript_id "96dd5d91-ad07-412d-ba14-e1e9d03343d9_chr7:1979000"; exon_number "1"; exon_id "96dd5d91-ad07-412d-ba14-e1e9d03343d9_chr7:1979000.1";
chr7	/dev/stdin	CDS	1979412	1980388	.	+	0	gene_id "96dd5d91-ad07-412d-ba14-e1e9d03343d9_chr7:1979000"; transcript_id "96dd5d91-ad07-412d-ba14-e1e9d03343d9_chr7:1979000"; exon_number "1"; exon_id "96dd5d91-ad07-412d-ba14-e1e9d03343d9_chr7:1979000.1";
chr7	/dev/stdin	start_codon	1979412	1979414	.	+	0	gene_id "96dd5d91-ad07-412d-ba14-e1e9d03343d9_chr7:1979000"; transcript_id "96dd5d91-ad07-412d-ba14-e1e9d03343d9_chr7:1979000"; exon_number "1"; exon_id "96dd5d91-ad07-412d-ba14-e1e9d03343d9_chr7:1979000.1";
chr7	/dev/stdin	transcript	2290782	2291405	.	+	.	gene_id "eb71feee-f8d5-460c-9945-fdc895d2c0ea_chr7:2290000"; transcript_id "eb71feee-f8d5-460c-9945-fdc895d2c0ea_chr7:2290000";
chr7	/dev/stdin	exon	2290782	2291405	.	+	.	gene_id "eb71feee-f8d5-460c-9945-fdc895d2c0ea_chr7:2290000"; transcript_id "eb71feee-f8d5-460c-9945-fdc895d2c0ea_chr7:2290000"; exon_number "1"; exon_id "eb71feee-f8d5-460c-9945-fdc895d2c0ea_chr7:2290000.1";
chr7	/dev/stdin	CDS	2290782	2291402	.	+	0	gene_id "eb71feee-f8d5-460c-9945-fdc895d2c0ea_chr7:2290000"; transcript_id "eb71feee-f8d5-460c-9945-fdc895d2c0ea_chr7:2290000"; exon_number "1"; exon_id "eb71feee-f8d5-460c-9945-fdc895d2c0ea_chr7:2290000.1";
chr7	/dev/stdin	start_codon	2290782	2290784	.	+	0	gene_id "eb71feee-f8d5-460c-9945-fdc895d2c0ea_chr7:2290000"; transcript_id "eb71feee-f8d5-460c-9945-fdc895d2c0ea_chr7:2290000"; exon_number "1"; exon_id "eb71feee-f8d5-460c-9945-fdc895d2c0ea_chr7:2290000.1";
chr7	/dev/stdin	stop_codon	2291403	2291405	.	+	0	gene_id "eb71feee-f8d5-460c-9945-fdc895d2c0ea_chr7:2290000"; transcript_id "eb71feee-f8d5-460c-9945-fdc895d2c0ea_chr7:2290000"; exon_number "1"; exon_id "eb71feee-f8d5-460c-9945-fdc895d2c0ea_chr7:2290000.1";
chr7	/dev/stdin	transcript	2373323	2374048	.	-	.	gene_id "ed0d781c-8a12-4612-99d0-2bbdf4298a49_chr7:2373000"; transcript_id "ed0d781c-8a12-4612-99d0-2bbdf4298a49_chr7:2373000";
chr7	/dev/stdin	exon	2373323	2374048	.	-	.	gene_id "ed0d781c-8a12-4612-99d0-2bbdf4298a49_chr7:2373000"; transcript_id "ed0d781c-8a12-4612-99d0-2bbdf4298a49_chr7:2373000"; exon_number "1"; exon_id "ed0d781c-8a12-4612-99d0-2bbdf4298a49_chr7:2373000.1";
chr7	/dev/stdin	CDS	2373326	2374048	.	-	0	gene_id "ed0d781c-8a12-4612-99d0-2bbdf4298a49_chr7:2373000"; transcript_id "ed0d781c-8a12-4612-99d0-2bbdf4298a49_chr7:2373000"; exon_number "1"; exon_id "ed0d781c-8a12-4612-99d0-2bbdf4298a49_chr7:2373000.1";
chr7	/dev/stdin	start_codon	2374046	2374048	.	-	0	gene_id "ed0d781c-8a12-4612-99d0-2bbdf4298a49_chr7:2373000"; transcript_id "ed0d781c-8a12-4612-99d0-2bbdf4298a49_chr7:2373000"; exon_number "1"; exon_id "ed0d781c-8a12-4612-99d0-2bbdf4298a49_chr7:2373000.1";
chr7	/dev/stdin	stop_codon	2373323	2373325	.	-	0	gene_id "ed0d781c-8a12-4612-99d0-2bbdf4298a49_chr7:2373000"; transcript_id "ed0d781c-8a12-4612-99d0-2bbdf4298a49_chr7:2373000"; exon_number "1"; exon_id "ed0d781c-8a12-4612-99d0-2bbdf4298a49_chr7:2373000.1";
chr7	/dev/stdin	transcript	2405325	2406733	.	-	.	gene_id "1dd99635-41a9-44a3-873f-e2651e006442-1_chr7:2405000"; transcript_id "1dd99635-41a9-44a3-873f-e2651e006442-1_chr7:2405000";
chr7	/dev/stdin	exon	2405325	2406733	.	-	.	gene_id "1dd99635-41a9-44a3-873f-e2651e006442-1_chr7:2405000"; transcript_id "1dd99635-41a9-44a3-873f-e2651e006442-1_chr7:2405000"; exon_number "1"; exon_id "1dd99635-41a9-44a3-873f-e2651e006442-1_chr7:2405000.1";
chr7	/dev/stdin	CDS	2405325	2406733	.	-	0	gene_id "1dd99635-41a9-44a3-873f-e2651e006442-1_chr7:2405000"; transcript_id "1dd99635-41a9-44a3-873f-e2651e006442-1_chr7:2405000"; exon_number "1"; exon_id "1dd99635-41a9-44a3-873f-e2651e006442-1_chr7:2405000.1";
chr7	/dev/stdin	start_codon	2406731	2406733	.	-	0	gene_id "1dd99635-41a9-44a3-873f-e2651e006442-1_chr7:2405000"; transcript_id "1dd99635-41a9-44a3-873f-e2651e006442-1_chr7:2405000"; exon_number "1"; exon_id "1dd99635-41a9-44a3-873f-e2651e006442-1_chr7:2405000.1";
chr7	/dev/stdin	transcript	2419923	2420380	.	+	.	gene_id "9e0db591-2eaf-4fe1-9a6a-6bdf5173ad92_chr7:2419000"; transcript_id "9e0db591-2eaf-4fe1-9a6a-6bdf5173ad92_chr7:2419000";
chr7	/dev/stdin	exon	2419923	2420380	.	+	.	gene_id "9e0db591-2eaf-4fe1-9a6a-6bdf5173ad92_chr7:2419000"; transcript_id "9e0db591-2eaf-4fe1-9a6a-6bdf5173ad92_chr7:2419000"; exon_number "1"; exon_id "9e0db591-2eaf-4fe1-9a6a-6bdf5173ad92_chr7:2419000.1";
chr7	/dev/stdin	CDS	2419923	2420380	.	+	0	gene_id "9e0db591-2eaf-4fe1-9a6a-6bdf5173ad92_chr7:2419000"; transcript_id "9e0db591-2eaf-4fe1-9a6a-6bdf5173ad92_chr7:2419000"; exon_number "1"; exon_id "9e0db591-2eaf-4fe1-9a6a-6bdf5173ad92_chr7:2419000.1";
chr7	/dev/stdin	start_codon	2419923	2419925	.	+	0	gene_id "9e0db591-2eaf-4fe1-9a6a-6bdf5173ad92_chr7:2419000"; transcript_id "9e0db591-2eaf-4fe1-9a6a-6bdf5173ad92_chr7:2419000"; exon_number "1"; exon_id "9e0db591-2eaf-4fe1-9a6a-6bdf5173ad92_chr7:2419000.1";
chr7	/dev/stdin	transcript	2473807	2474242	.	-	.	gene_id "d3b01417-3388-4d37-9c10-a27eed11f693_chr7:2473000"; transcript_id "d3b01417-3388-4d37-9c10-a27eed11f693_chr7:2473000";
chr7	/dev/stdin	exon	2473807	2474242	.	-	.	gene_id "d3b01417-3388-4d37-9c10-a27eed11f693_chr7:2473000"; transcript_id "d3b01417-3388-4d37-9c10-a27eed11f693_chr7:2473000"; exon_number "1"; exon_id "d3b01417-3388-4d37-9c10-a27eed11f693_chr7:2473000.1";
chr7	/dev/stdin	CDS	2473807	2474242	.	-	0	gene_id "d3b01417-3388-4d37-9c10-a27eed11f693_chr7:2473000"; transcript_id "d3b01417-3388-4d37-9c10-a27eed11f693_chr7:2473000"; exon_number "1"; exon_id "d3b01417-3388-4d37-9c10-a27eed11f693_chr7:2473000.1";
chr7	/dev/stdin	start_codon	2474240	2474242	.	-	0	gene_id "d3b01417-3388-4d37-9c10-a27eed11f693_chr7:2473000"; transcript_id "d3b01417-3388-4d37-9c10-a27eed11f693_chr7:2473000"; exon_number "1"; exon_id "d3b01417-3388-4d37-9c10-a27eed11f693_chr7:2473000.1";
chr7	/dev/stdin	transcript	2682383	2683007	.	-	.	gene_id "2560238f-48b1-4ea6-916f-ab67193de426_chr7:2682000"; transcript_id "2560238f-48b1-4ea6-916f-ab67193de426_chr7:2682000";
chr7	/dev/stdin	exon	2682383	2683007	.	-	.	gene_id "2560238f-48b1-4ea6-916f-ab67193de426_chr7:2682000"; transcript_id "2560238f-48b1-4ea6-916f-ab67193de426_chr7:2682000"; exon_number "1"; exon_id "2560238f-48b1-4ea6-916f-ab67193de426_chr7:2682000.1";
chr7	/dev/stdin	CDS	2682383	2683007	.	-	0	gene_id "2560238f-48b1-4ea6-916f-ab67193de426_chr7:2682000"; transcript_id "2560238f-48b1-4ea6-916f-ab67193de426_chr7:2682000"; exon_number "1"; exon_id "2560238f-48b1-4ea6-916f-ab67193de426_chr7:2682000.1";
chr7	/dev/stdin	start_codon	2683005	2683007	.	-	0	gene_id "2560238f-48b1-4ea6-916f-ab67193de426_chr7:2682000"; transcript_id "2560238f-48b1-4ea6-916f-ab67193de426_chr7:2682000"; exon_number "1"; exon_id "2560238f-48b1-4ea6-916f-ab67193de426_chr7:2682000.1";
chr7	/dev/stdin	transcript	2761459	2762031	.	+	.	gene_id "ccc38ee3-3e92-4309-a288-13282a876125_chr7:2761000"; transcript_id "ccc38ee3-3e92-4309-a288-13282a876125_chr7:2761000";
chr7	/dev/stdin	exon	2761459	2762031	.	+	.	gene_id "ccc38ee3-3e92-4309-a288-13282a876125_chr7:2761000"; transcript_id "ccc38ee3-3e92-4309-a288-13282a876125_chr7:2761000"; exon_number "1"; exon_id "ccc38ee3-3e92-4309-a288-13282a876125_chr7:2761000.1";
chr7	/dev/stdin	CDS	2761459	2762028	.	+	0	gene_id "ccc38ee3-3e92-4309-a288-13282a876125_chr7:2761000"; transcript_id "ccc38ee3-3e92-4309-a288-13282a876125_chr7:2761000"; exon_number "1"; exon_id "ccc38ee3-3e92-4309-a288-13282a876125_chr7:2761000.1";
chr7	/dev/stdin	start_codon	2761459	2761461	.	+	0	gene_id "ccc38ee3-3e92-4309-a288-13282a876125_chr7:2761000"; transcript_id "ccc38ee3-3e92-4309-a288-13282a876125_chr7:2761000"; exon_number "1"; exon_id "ccc38ee3-3e92-4309-a288-13282a876125_chr7:2761000.1";
chr7	/dev/stdin	stop_codon	2762029	2762031	.	+	0	gene_id "ccc38ee3-3e92-4309-a288-13282a876125_chr7:2761000"; transcript_id "ccc38ee3-3e92-4309-a288-13282a876125_chr7:2761000"; exon_number "1"; exon_id "ccc38ee3-3e92-4309-a288-13282a876125_chr7:2761000.1";
chr7	/dev/stdin	transcript	2768196	2768739	.	+	.	gene_id "2752c0de-964a-44ba-bc4a-091b49a0f715_chr7:2768000"; transcript_id "2752c0de-964a-44ba-bc4a-091b49a0f715_chr7:2768000";
chr7	/dev/stdin	exon	2768196	2768739	.	+	.	gene_id "2752c0de-964a-44ba-bc4a-091b49a0f715_chr7:2768000"; transcript_id "2752c0de-964a-44ba-bc4a-091b49a0f715_chr7:2768000"; exon_number "1"; exon_id "2752c0de-964a-44ba-bc4a-091b49a0f715_chr7:2768000.1";
chr7	/dev/stdin	CDS	2768196	2768739	.	+	0	gene_id "2752c0de-964a-44ba-bc4a-091b49a0f715_chr7:2768000"; transcript_id "2752c0de-964a-44ba-bc4a-091b49a0f715_chr7:2768000"; exon_number "1"; exon_id "2752c0de-964a-44ba-bc4a-091b49a0f715_chr7:2768000.1";
chr7	/dev/stdin	start_codon	2768196	2768198	.	+	0	gene_id "2752c0de-964a-44ba-bc4a-091b49a0f715_chr7:2768000"; transcript_id "2752c0de-964a-44ba-bc4a-091b49a0f715_chr7:2768000"; exon_number "1"; exon_id "2752c0de-964a-44ba-bc4a-091b49a0f715_chr7:2768000.1";
chr7	/dev/stdin	transcript	4718060	4719093	.	+	.	gene_id "80fc25e9-a03f-4db3-be5c-ca31bccca0b4_chr7:4718000"; transcript_id "80fc25e9-a03f-4db3-be5c-ca31bccca0b4_chr7:4718000";
chr7	/dev/stdin	exon	4718060	4719093	.	+	.	gene_id "80fc25e9-a03f-4db3-be5c-ca31bccca0b4_chr7:4718000"; transcript_id "80fc25e9-a03f-4db3-be5c-ca31bccca0b4_chr7:4718000"; exon_number "1"; exon_id "80fc25e9-a03f-4db3-be5c-ca31bccca0b4_chr7:4718000.1";
chr7	/dev/stdin	CDS	4718060	4719093	.	+	0	gene_id "80fc25e9-a03f-4db3-be5c-ca31bccca0b4_chr7:4718000"; transcript_id "80fc25e9-a03f-4db3-be5c-ca31bccca0b4_chr7:4718000"; exon_number "1"; exon_id "80fc25e9-a03f-4db3-be5c-ca31bccca0b4_chr7:4718000.1";
chr7	/dev/stdin	start_codon	4718060	4718062	.	+	0	gene_id "80fc25e9-a03f-4db3-be5c-ca31bccca0b4_chr7:4718000"; transcript_id "80fc25e9-a03f-4db3-be5c-ca31bccca0b4_chr7:4718000"; exon_number "1"; exon_id "80fc25e9-a03f-4db3-be5c-ca31bccca0b4_chr7:4718000.1";
chr7	/dev/stdin	transcript	4727438	4727906	.	+	.	gene_id "d5c14707-177f-49b9-924b-323cc3fecb63_chr7:4727000"; transcript_id "d5c14707-177f-49b9-924b-323cc3fecb63_chr7:4727000";
chr7	/dev/stdin	exon	4727438	4727906	.	+	.	gene_id "d5c14707-177f-49b9-924b-323cc3fecb63_chr7:4727000"; transcript_id "d5c14707-177f-49b9-924b-323cc3fecb63_chr7:4727000"; exon_number "1"; exon_id "d5c14707-177f-49b9-924b-323cc3fecb63_chr7:4727000.1";
chr7	/dev/stdin	CDS	4727438	4727906	.	+	0	gene_id "d5c14707-177f-49b9-924b-323cc3fecb63_chr7:4727000"; transcript_id "d5c14707-177f-49b9-924b-323cc3fecb63_chr7:4727000"; exon_number "1"; exon_id "d5c14707-177f-49b9-924b-323cc3fecb63_chr7:4727000.1";
chr7	/dev/stdin	start_codon	4727438	4727440	.	+	0	gene_id "d5c14707-177f-49b9-924b-323cc3fecb63_chr7:4727000"; transcript_id "d5c14707-177f-49b9-924b-323cc3fecb63_chr7:4727000"; exon_number "1"; exon_id "d5c14707-177f-49b9-924b-323cc3fecb63_chr7:4727000.1";
chr7	/dev/stdin	transcript	4807759	4808552	.	-	.	gene_id "cfeaaf99-9244-4b4f-88ad-54572deba90f-1_chr7:4807000"; transcript_id "cfeaaf99-9244-4b4f-88ad-54572deba90f-1_chr7:4807000";
chr7	/dev/stdin	exon	4807759	4808552	.	-	.	gene_id "cfeaaf99-9244-4b4f-88ad-54572deba90f-1_chr7:4807000"; transcript_id "cfeaaf99-9244-4b4f-88ad-54572deba90f-1_chr7:4807000"; exon_number "1"; exon_id "cfeaaf99-9244-4b4f-88ad-54572deba90f-1_chr7:4807000.1";
chr7	/dev/stdin	CDS	4807759	4808552	.	-	0	gene_id "cfeaaf99-9244-4b4f-88ad-54572deba90f-1_chr7:4807000"; transcript_id "cfeaaf99-9244-4b4f-88ad-54572deba90f-1_chr7:4807000"; exon_number "1"; exon_id "cfeaaf99-9244-4b4f-88ad-54572deba90f-1_chr7:4807000.1";
chr7	/dev/stdin	start_codon	4808550	4808552	.	-	0	gene_id "cfeaaf99-9244-4b4f-88ad-54572deba90f-1_chr7:4807000"; transcript_id "cfeaaf99-9244-4b4f-88ad-54572deba90f-1_chr7:4807000"; exon_number "1"; exon_id "cfeaaf99-9244-4b4f-88ad-54572deba90f-1_chr7:4807000.1";
chr7	/dev/stdin	transcript	4808077	4808868	.	-	.	gene_id "cfeaaf99-9244-4b4f-88ad-54572deba90f-2_chr7:4808000"; transcript_id "cfeaaf99-9244-4b4f-88ad-54572deba90f-2_chr7:4808000";
chr7	/dev/stdin	exon	4808077	4808868	.	-	.	gene_id "cfeaaf99-9244-4b4f-88ad-54572deba90f-2_chr7:4808000"; transcript_id "cfeaaf99-9244-4b4f-88ad-54572deba90f-2_chr7:4808000"; exon_number "1"; exon_id "cfeaaf99-9244-4b4f-88ad-54572deba90f-2_chr7:4808000.1";
chr7	/dev/stdin	CDS	4808080	4808868	.	-	0	gene_id "cfeaaf99-9244-4b4f-88ad-54572deba90f-2_chr7:4808000"; transcript_id "cfeaaf99-9244-4b4f-88ad-54572deba90f-2_chr7:4808000"; exon_number "1"; exon_id "cfeaaf99-9244-4b4f-88ad-54572deba90f-2_chr7:4808000.1";
chr7	/dev/stdin	start_codon	4808866	4808868	.	-	0	gene_id "cfeaaf99-9244-4b4f-88ad-54572deba90f-2_chr7:4808000"; transcript_id "cfeaaf99-9244-4b4f-88ad-54572deba90f-2_chr7:4808000"; exon_number "1"; exon_id "cfeaaf99-9244-4b4f-88ad-54572deba90f-2_chr7:4808000.1";
chr7	/dev/stdin	stop_codon	4808077	4808079	.	-	0	gene_id "cfeaaf99-9244-4b4f-88ad-54572deba90f-2_chr7:4808000"; transcript_id "cfeaaf99-9244-4b4f-88ad-54572deba90f-2_chr7:4808000"; exon_number "1"; exon_id "cfeaaf99-9244-4b4f-88ad-54572deba90f-2_chr7:4808000.1";
chr7	/dev/stdin	transcript	4810134	4811074	.	+	.	gene_id "21b37b0a-62dc-4c23-8599-ebc4016890e1_chr7:4810000"; transcript_id "21b37b0a-62dc-4c23-8599-ebc4016890e1_chr7:4810000";
chr7	/dev/stdin	exon	4810134	4811074	.	+	.	gene_id "21b37b0a-62dc-4c23-8599-ebc4016890e1_chr7:4810000"; transcript_id "21b37b0a-62dc-4c23-8599-ebc4016890e1_chr7:4810000"; exon_number "1"; exon_id "21b37b0a-62dc-4c23-8599-ebc4016890e1_chr7:4810000.1";
chr7	/dev/stdin	CDS	4810134	4811074	.	+	0	gene_id "21b37b0a-62dc-4c23-8599-ebc4016890e1_chr7:4810000"; transcript_id "21b37b0a-62dc-4c23-8599-ebc4016890e1_chr7:4810000"; exon_number "1"; exon_id "21b37b0a-62dc-4c23-8599-ebc4016890e1_chr7:4810000.1";
chr7	/dev/stdin	start_codon	4810134	4810136	.	+	0	gene_id "21b37b0a-62dc-4c23-8599-ebc4016890e1_chr7:4810000"; transcript_id "21b37b0a-62dc-4c23-8599-ebc4016890e1_chr7:4810000"; exon_number "1"; exon_id "21b37b0a-62dc-4c23-8599-ebc4016890e1_chr7:4810000.1";
chr7	/dev/stdin	transcript	4830825	4831383	.	-	.	gene_id "2562252f-d0af-4e0c-90e2-e7165d845488_chr7:4830000"; transcript_id "2562252f-d0af-4e0c-90e2-e7165d845488_chr7:4830000";
chr7	/dev/stdin	exon	4830825	4831383	.	-	.	gene_id "2562252f-d0af-4e0c-90e2-e7165d845488_chr7:4830000"; transcript_id "2562252f-d0af-4e0c-90e2-e7165d845488_chr7:4830000"; exon_number "1"; exon_id "2562252f-d0af-4e0c-90e2-e7165d845488_chr7:4830000.1";
chr7	/dev/stdin	CDS	4830825	4831383	.	-	0	gene_id "2562252f-d0af-4e0c-90e2-e7165d845488_chr7:4830000"; transcript_id "2562252f-d0af-4e0c-90e2-e7165d845488_chr7:4830000"; exon_number "1"; exon_id "2562252f-d0af-4e0c-90e2-e7165d845488_chr7:4830000.1";
chr7	/dev/stdin	start_codon	4831381	4831383	.	-	0	gene_id "2562252f-d0af-4e0c-90e2-e7165d845488_chr7:4830000"; transcript_id "2562252f-d0af-4e0c-90e2-e7165d845488_chr7:4830000"; exon_number "1"; exon_id "2562252f-d0af-4e0c-90e2-e7165d845488_chr7:4830000.1";
chr7	/dev/stdin	transcript	4833169	4834027	.	-	.	gene_id "b2a6607d-67ba-4363-b774-03a5c447e11b_chr7:4833000"; transcript_id "b2a6607d-67ba-4363-b774-03a5c447e11b_chr7:4833000";
chr7	/dev/stdin	exon	4833169	4834027	.	-	.	gene_id "b2a6607d-67ba-4363-b774-03a5c447e11b_chr7:4833000"; transcript_id "b2a6607d-67ba-4363-b774-03a5c447e11b_chr7:4833000"; exon_number "1"; exon_id "b2a6607d-67ba-4363-b774-03a5c447e11b_chr7:4833000.1";
chr7	/dev/stdin	CDS	4833169	4834027	.	-	0	gene_id "b2a6607d-67ba-4363-b774-03a5c447e11b_chr7:4833000"; transcript_id "b2a6607d-67ba-4363-b774-03a5c447e11b_chr7:4833000"; exon_number "1"; exon_id "b2a6607d-67ba-4363-b774-03a5c447e11b_chr7:4833000.1";
chr7	/dev/stdin	start_codon	4834025	4834027	.	-	0	gene_id "b2a6607d-67ba-4363-b774-03a5c447e11b_chr7:4833000"; transcript_id "b2a6607d-67ba-4363-b774-03a5c447e11b_chr7:4833000"; exon_number "1"; exon_id "b2a6607d-67ba-4363-b774-03a5c447e11b_chr7:4833000.1";
chr7	/dev/stdin	transcript	5027242	5028221	.	+	.	gene_id "5582bb3b-b78b-4872-a205-72bb46d353e8_chr7:5027000"; transcript_id "5582bb3b-b78b-4872-a205-72bb46d353e8_chr7:5027000";
chr7	/dev/stdin	exon	5027242	5028221	.	+	.	gene_id "5582bb3b-b78b-4872-a205-72bb46d353e8_chr7:5027000"; transcript_id "5582bb3b-b78b-4872-a205-72bb46d353e8_chr7:5027000"; exon_number "1"; exon_id "5582bb3b-b78b-4872-a205-72bb46d353e8_chr7:5027000.1";
chr7	/dev/stdin	CDS	5027242	5028221	.	+	0	gene_id "5582bb3b-b78b-4872-a205-72bb46d353e8_chr7:5027000"; transcript_id "5582bb3b-b78b-4872-a205-72bb46d353e8_chr7:5027000"; exon_number "1"; exon_id "5582bb3b-b78b-4872-a205-72bb46d353e8_chr7:5027000.1";
chr7	/dev/stdin	start_codon	5027242	5027244	.	+	0	gene_id "5582bb3b-b78b-4872-a205-72bb46d353e8_chr7:5027000"; transcript_id "5582bb3b-b78b-4872-a205-72bb46d353e8_chr7:5027000"; exon_number "1"; exon_id "5582bb3b-b78b-4872-a205-72bb46d353e8_chr7:5027000.1";
chr7	/dev/stdin	transcript	5028270	5028751	.	+	.	gene_id "d0a30a02-882a-455b-b224-73e97351494c_chr7:5028000"; transcript_id "d0a30a02-882a-455b-b224-73e97351494c_chr7:5028000";
chr7	/dev/stdin	exon	5028270	5028751	.	+	.	gene_id "d0a30a02-882a-455b-b224-73e97351494c_chr7:5028000"; transcript_id "d0a30a02-882a-455b-b224-73e97351494c_chr7:5028000"; exon_number "1"; exon_id "d0a30a02-882a-455b-b224-73e97351494c_chr7:5028000.1";
chr7	/dev/stdin	CDS	5028270	5028751	.	+	0	gene_id "d0a30a02-882a-455b-b224-73e97351494c_chr7:5028000"; transcript_id "d0a30a02-882a-455b-b224-73e97351494c_chr7:5028000"; exon_number "1"; exon_id "d0a30a02-882a-455b-b224-73e97351494c_chr7:5028000.1";
chr7	/dev/stdin	start_codon	5028270	5028272	.	+	0	gene_id "d0a30a02-882a-455b-b224-73e97351494c_chr7:5028000"; transcript_id "d0a30a02-882a-455b-b224-73e97351494c_chr7:5028000"; exon_number "1"; exon_id "d0a30a02-882a-455b-b224-73e97351494c_chr7:5028000.1";
chr7	/dev/stdin	transcript	5043487	5045509	.	+	.	gene_id "3e4c663f-b96e-485d-ad98-377bc0bafaae_chr7:5043000"; transcript_id "3e4c663f-b96e-485d-ad98-377bc0bafaae_chr7:5043000";
chr7	/dev/stdin	exon	5043487	5045509	.	+	.	gene_id "3e4c663f-b96e-485d-ad98-377bc0bafaae_chr7:5043000"; transcript_id "3e4c663f-b96e-485d-ad98-377bc0bafaae_chr7:5043000"; exon_number "1"; exon_id "3e4c663f-b96e-485d-ad98-377bc0bafaae_chr7:5043000.1";
chr7	/dev/stdin	CDS	5043487	5045509	.	+	0	gene_id "3e4c663f-b96e-485d-ad98-377bc0bafaae_chr7:5043000"; transcript_id "3e4c663f-b96e-485d-ad98-377bc0bafaae_chr7:5043000"; exon_number "1"; exon_id "3e4c663f-b96e-485d-ad98-377bc0bafaae_chr7:5043000.1";
chr7	/dev/stdin	start_codon	5043487	5043489	.	+	0	gene_id "3e4c663f-b96e-485d-ad98-377bc0bafaae_chr7:5043000"; transcript_id "3e4c663f-b96e-485d-ad98-377bc0bafaae_chr7:5043000"; exon_number "1"; exon_id "3e4c663f-b96e-485d-ad98-377bc0bafaae_chr7:5043000.1";
chr7	/dev/stdin	transcript	5049130	5051562	.	-	.	gene_id "610a1d05-8c5a-4b11-8599-1bbc11f6f27d_chr7:5049000"; transcript_id "610a1d05-8c5a-4b11-8599-1bbc11f6f27d_chr7:5049000";
chr7	/dev/stdin	exon	5049130	5051562	.	-	.	gene_id "610a1d05-8c5a-4b11-8599-1bbc11f6f27d_chr7:5049000"; transcript_id "610a1d05-8c5a-4b11-8599-1bbc11f6f27d_chr7:5049000"; exon_number "1"; exon_id "610a1d05-8c5a-4b11-8599-1bbc11f6f27d_chr7:5049000.1";
chr7	/dev/stdin	CDS	5049133	5051562	.	-	0	gene_id "610a1d05-8c5a-4b11-8599-1bbc11f6f27d_chr7:5049000"; transcript_id "610a1d05-8c5a-4b11-8599-1bbc11f6f27d_chr7:5049000"; exon_number "1"; exon_id "610a1d05-8c5a-4b11-8599-1bbc11f6f27d_chr7:5049000.1";
chr7	/dev/stdin	start_codon	5051560	5051562	.	-	0	gene_id "610a1d05-8c5a-4b11-8599-1bbc11f6f27d_chr7:5049000"; transcript_id "610a1d05-8c5a-4b11-8599-1bbc11f6f27d_chr7:5049000"; exon_number "1"; exon_id "610a1d05-8c5a-4b11-8599-1bbc11f6f27d_chr7:5049000.1";
chr7	/dev/stdin	stop_codon	5049130	5049132	.	-	0	gene_id "610a1d05-8c5a-4b11-8599-1bbc11f6f27d_chr7:5049000"; transcript_id "610a1d05-8c5a-4b11-8599-1bbc11f6f27d_chr7:5049000"; exon_number "1"; exon_id "610a1d05-8c5a-4b11-8599-1bbc11f6f27d_chr7:5049000.1";
chr7	/dev/stdin	transcript	5346421	5346683	.	-	.	gene_id "3bca6362-3c33-46b6-9c08-8428ba0ec098_chr7:5346000"; transcript_id "3bca6362-3c33-46b6-9c08-8428ba0ec098_chr7:5346000";
chr7	/dev/stdin	exon	5346421	5346683	.	-	.	gene_id "3bca6362-3c33-46b6-9c08-8428ba0ec098_chr7:5346000"; transcript_id "3bca6362-3c33-46b6-9c08-8428ba0ec098_chr7:5346000"; exon_number "1"; exon_id "3bca6362-3c33-46b6-9c08-8428ba0ec098_chr7:5346000.1";
chr7	/dev/stdin	CDS	5346421	5346683	.	-	0	gene_id "3bca6362-3c33-46b6-9c08-8428ba0ec098_chr7:5346000"; transcript_id "3bca6362-3c33-46b6-9c08-8428ba0ec098_chr7:5346000"; exon_number "1"; exon_id "3bca6362-3c33-46b6-9c08-8428ba0ec098_chr7:5346000.1";
chr7	/dev/stdin	start_codon	5346681	5346683	.	-	0	gene_id "3bca6362-3c33-46b6-9c08-8428ba0ec098_chr7:5346000"; transcript_id "3bca6362-3c33-46b6-9c08-8428ba0ec098_chr7:5346000"; exon_number "1"; exon_id "3bca6362-3c33-46b6-9c08-8428ba0ec098_chr7:5346000.1";
chr7	/dev/stdin	transcript	5365356	5366473	.	+	.	gene_id "7c9c1d4d-1c0e-4542-a0e2-9795c60ed481_chr7:5365000"; transcript_id "7c9c1d4d-1c0e-4542-a0e2-9795c60ed481_chr7:5365000";
chr7	/dev/stdin	exon	5365356	5366473	.	+	.	gene_id "7c9c1d4d-1c0e-4542-a0e2-9795c60ed481_chr7:5365000"; transcript_id "7c9c1d4d-1c0e-4542-a0e2-9795c60ed481_chr7:5365000"; exon_number "1"; exon_id "7c9c1d4d-1c0e-4542-a0e2-9795c60ed481_chr7:5365000.1";
chr7	/dev/stdin	CDS	5365356	5366473	.	+	0	gene_id "7c9c1d4d-1c0e-4542-a0e2-9795c60ed481_chr7:5365000"; transcript_id "7c9c1d4d-1c0e-4542-a0e2-9795c60ed481_chr7:5365000"; exon_number "1"; exon_id "7c9c1d4d-1c0e-4542-a0e2-9795c60ed481_chr7:5365000.1";
chr7	/dev/stdin	start_codon	5365356	5365358	.	+	0	gene_id "7c9c1d4d-1c0e-4542-a0e2-9795c60ed481_chr7:5365000"; transcript_id "7c9c1d4d-1c0e-4542-a0e2-9795c60ed481_chr7:5365000"; exon_number "1"; exon_id "7c9c1d4d-1c0e-4542-a0e2-9795c60ed481_chr7:5365000.1";
chr7	/dev/stdin	transcript	5394501	5395819	.	-	.	gene_id "f2e48ed1-af73-472e-804b-735addc6e4b1_chr7:5394000"; transcript_id "f2e48ed1-af73-472e-804b-735addc6e4b1_chr7:5394000";
chr7	/dev/stdin	exon	5394501	5395819	.	-	.	gene_id "f2e48ed1-af73-472e-804b-735addc6e4b1_chr7:5394000"; transcript_id "f2e48ed1-af73-472e-804b-735addc6e4b1_chr7:5394000"; exon_number "1"; exon_id "f2e48ed1-af73-472e-804b-735addc6e4b1_chr7:5394000.1";
chr7	/dev/stdin	CDS	5394501	5395819	.	-	0	gene_id "f2e48ed1-af73-472e-804b-735addc6e4b1_chr7:5394000"; transcript_id "f2e48ed1-af73-472e-804b-735addc6e4b1_chr7:5394000"; exon_number "1"; exon_id "f2e48ed1-af73-472e-804b-735addc6e4b1_chr7:5394000.1";
chr7	/dev/stdin	start_codon	5395817	5395819	.	-	0	gene_id "f2e48ed1-af73-472e-804b-735addc6e4b1_chr7:5394000"; transcript_id "f2e48ed1-af73-472e-804b-735addc6e4b1_chr7:5394000"; exon_number "1"; exon_id "f2e48ed1-af73-472e-804b-735addc6e4b1_chr7:5394000.1";
chr7	/dev/stdin	transcript	5468392	5469303	.	-	.	gene_id "f078133d-8450-495a-8db0-2a6e4596ecf1_chr7:5468000"; transcript_id "f078133d-8450-495a-8db0-2a6e4596ecf1_chr7:5468000";
chr7	/dev/stdin	exon	5468392	5469303	.	-	.	gene_id "f078133d-8450-495a-8db0-2a6e4596ecf1_chr7:5468000"; transcript_id "f078133d-8450-495a-8db0-2a6e4596ecf1_chr7:5468000"; exon_number "1"; exon_id "f078133d-8450-495a-8db0-2a6e4596ecf1_chr7:5468000.1";
chr7	/dev/stdin	CDS	5468395	5469303	.	-	0	gene_id "f078133d-8450-495a-8db0-2a6e4596ecf1_chr7:5468000"; transcript_id "f078133d-8450-495a-8db0-2a6e4596ecf1_chr7:5468000"; exon_number "1"; exon_id "f078133d-8450-495a-8db0-2a6e4596ecf1_chr7:5468000.1";
chr7	/dev/stdin	start_codon	5469301	5469303	.	-	0	gene_id "f078133d-8450-495a-8db0-2a6e4596ecf1_chr7:5468000"; transcript_id "f078133d-8450-495a-8db0-2a6e4596ecf1_chr7:5468000"; exon_number "1"; exon_id "f078133d-8450-495a-8db0-2a6e4596ecf1_chr7:5468000.1";
chr7	/dev/stdin	stop_codon	5468392	5468394	.	-	0	gene_id "f078133d-8450-495a-8db0-2a6e4596ecf1_chr7:5468000"; transcript_id "f078133d-8450-495a-8db0-2a6e4596ecf1_chr7:5468000"; exon_number "1"; exon_id "f078133d-8450-495a-8db0-2a6e4596ecf1_chr7:5468000.1";
chr7	/dev/stdin	transcript	5484405	5485581	.	-	.	gene_id "82619cfd-df3b-4e0a-bb46-12901e715f7f_chr7:5484000"; transcript_id "82619cfd-df3b-4e0a-bb46-12901e715f7f_chr7:5484000";
chr7	/dev/stdin	exon	5484405	5485581	.	-	.	gene_id "82619cfd-df3b-4e0a-bb46-12901e715f7f_chr7:5484000"; transcript_id "82619cfd-df3b-4e0a-bb46-12901e715f7f_chr7:5484000"; exon_number "1"; exon_id "82619cfd-df3b-4e0a-bb46-12901e715f7f_chr7:5484000.1";
chr7	/dev/stdin	CDS	5484405	5485581	.	-	0	gene_id "82619cfd-df3b-4e0a-bb46-12901e715f7f_chr7:5484000"; transcript_id "82619cfd-df3b-4e0a-bb46-12901e715f7f_chr7:5484000"; exon_number "1"; exon_id "82619cfd-df3b-4e0a-bb46-12901e715f7f_chr7:5484000.1";
chr7	/dev/stdin	start_codon	5485579	5485581	.	-	0	gene_id "82619cfd-df3b-4e0a-bb46-12901e715f7f_chr7:5484000"; transcript_id "82619cfd-df3b-4e0a-bb46-12901e715f7f_chr7:5484000"; exon_number "1"; exon_id "82619cfd-df3b-4e0a-bb46-12901e715f7f_chr7:5484000.1";
chr7	/dev/stdin	transcript	5515432	5516078	.	-	.	gene_id "05679d1a-7ae0-4ce2-998d-658e865f5ae6_chr7:5515000"; transcript_id "05679d1a-7ae0-4ce2-998d-658e865f5ae6_chr7:5515000";
chr7	/dev/stdin	exon	5515432	5516078	.	-	.	gene_id "05679d1a-7ae0-4ce2-998d-658e865f5ae6_chr7:5515000"; transcript_id "05679d1a-7ae0-4ce2-998d-658e865f5ae6_chr7:5515000"; exon_number "1"; exon_id "05679d1a-7ae0-4ce2-998d-658e865f5ae6_chr7:5515000.1";
chr7	/dev/stdin	CDS	5515432	5516078	.	-	0	gene_id "05679d1a-7ae0-4ce2-998d-658e865f5ae6_chr7:5515000"; transcript_id "05679d1a-7ae0-4ce2-998d-658e865f5ae6_chr7:5515000"; exon_number "1"; exon_id "05679d1a-7ae0-4ce2-998d-658e865f5ae6_chr7:5515000.1";
chr7	/dev/stdin	start_codon	5516076	5516078	.	-	0	gene_id "05679d1a-7ae0-4ce2-998d-658e865f5ae6_chr7:5515000"; transcript_id "05679d1a-7ae0-4ce2-998d-658e865f5ae6_chr7:5515000"; exon_number "1"; exon_id "05679d1a-7ae0-4ce2-998d-658e865f5ae6_chr7:5515000.1";
chr7	/dev/stdin	transcript	5520190	5521177	.	-	.	gene_id "24249c03-4ad8-4d78-b122-5e1d2014d221-1_chr7:5520000"; transcript_id "24249c03-4ad8-4d78-b122-5e1d2014d221-1_chr7:5520000";
chr7	/dev/stdin	exon	5520190	5521177	.	-	.	gene_id "24249c03-4ad8-4d78-b122-5e1d2014d221-1_chr7:5520000"; transcript_id "24249c03-4ad8-4d78-b122-5e1d2014d221-1_chr7:5520000"; exon_number "1"; exon_id "24249c03-4ad8-4d78-b122-5e1d2014d221-1_chr7:5520000.1";
chr7	/dev/stdin	CDS	5520190	5521177	.	-	0	gene_id "24249c03-4ad8-4d78-b122-5e1d2014d221-1_chr7:5520000"; transcript_id "24249c03-4ad8-4d78-b122-5e1d2014d221-1_chr7:5520000"; exon_number "1"; exon_id "24249c03-4ad8-4d78-b122-5e1d2014d221-1_chr7:5520000.1";
chr7	/dev/stdin	start_codon	5521175	5521177	.	-	0	gene_id "24249c03-4ad8-4d78-b122-5e1d2014d221-1_chr7:5520000"; transcript_id "24249c03-4ad8-4d78-b122-5e1d2014d221-1_chr7:5520000"; exon_number "1"; exon_id "24249c03-4ad8-4d78-b122-5e1d2014d221-1_chr7:5520000.1";
chr7	/dev/stdin	transcript	5538516	5539375	.	-	.	gene_id "bdbe2892-57fd-4251-bd81-5e2047845344_chr7:5538000"; transcript_id "bdbe2892-57fd-4251-bd81-5e2047845344_chr7:5538000";
chr7	/dev/stdin	exon	5538516	5539375	.	-	.	gene_id "bdbe2892-57fd-4251-bd81-5e2047845344_chr7:5538000"; transcript_id "bdbe2892-57fd-4251-bd81-5e2047845344_chr7:5538000"; exon_number "1"; exon_id "bdbe2892-57fd-4251-bd81-5e2047845344_chr7:5538000.1";
chr7	/dev/stdin	CDS	5538516	5539375	.	-	0	gene_id "bdbe2892-57fd-4251-bd81-5e2047845344_chr7:5538000"; transcript_id "bdbe2892-57fd-4251-bd81-5e2047845344_chr7:5538000"; exon_number "1"; exon_id "bdbe2892-57fd-4251-bd81-5e2047845344_chr7:5538000.1";
chr7	/dev/stdin	start_codon	5539373	5539375	.	-	0	gene_id "bdbe2892-57fd-4251-bd81-5e2047845344_chr7:5538000"; transcript_id "bdbe2892-57fd-4251-bd81-5e2047845344_chr7:5538000"; exon_number "1"; exon_id "bdbe2892-57fd-4251-bd81-5e2047845344_chr7:5538000.1";
chr7	/dev/stdin	transcript	5600382	5600856	.	+	.	gene_id "6dbdde49-0b30-4cfb-9cea-4cecadae993b_ENSG00000228974.4"; transcript_id "6dbdde49-0b30-4cfb-9cea-4cecadae993b_ENSG00000228974.4";
chr7	/dev/stdin	exon	5600382	5600856	.	+	.	gene_id "6dbdde49-0b30-4cfb-9cea-4cecadae993b_ENSG00000228974.4"; transcript_id "6dbdde49-0b30-4cfb-9cea-4cecadae993b_ENSG00000228974.4"; exon_number "1"; exon_id "6dbdde49-0b30-4cfb-9cea-4cecadae993b_ENSG00000228974.4.1";
chr7	/dev/stdin	CDS	5600382	5600856	.	+	0	gene_id "6dbdde49-0b30-4cfb-9cea-4cecadae993b_ENSG00000228974.4"; transcript_id "6dbdde49-0b30-4cfb-9cea-4cecadae993b_ENSG00000228974.4"; exon_number "1"; exon_id "6dbdde49-0b30-4cfb-9cea-4cecadae993b_ENSG00000228974.4.1";
chr7	/dev/stdin	start_codon	5600382	5600384	.	+	0	gene_id "6dbdde49-0b30-4cfb-9cea-4cecadae993b_ENSG00000228974.4"; transcript_id "6dbdde49-0b30-4cfb-9cea-4cecadae993b_ENSG00000228974.4"; exon_number "1"; exon_id "6dbdde49-0b30-4cfb-9cea-4cecadae993b_ENSG00000228974.4.1";
chr7	/dev/stdin	transcript	5659680	5660895	.	-	.	gene_id "6e168f03-a092-4b24-971a-932ca4b4c6b3_chr7:5659000"; transcript_id "6e168f03-a092-4b24-971a-932ca4b4c6b3_chr7:5659000";
chr7	/dev/stdin	exon	5659680	5660895	.	-	.	gene_id "6e168f03-a092-4b24-971a-932ca4b4c6b3_chr7:5659000"; transcript_id "6e168f03-a092-4b24-971a-932ca4b4c6b3_chr7:5659000"; exon_number "1"; exon_id "6e168f03-a092-4b24-971a-932ca4b4c6b3_chr7:5659000.1";
chr7	/dev/stdin	CDS	5659680	5660895	.	-	0	gene_id "6e168f03-a092-4b24-971a-932ca4b4c6b3_chr7:5659000"; transcript_id "6e168f03-a092-4b24-971a-932ca4b4c6b3_chr7:5659000"; exon_number "1"; exon_id "6e168f03-a092-4b24-971a-932ca4b4c6b3_chr7:5659000.1";
chr7	/dev/stdin	start_codon	5660893	5660895	.	-	0	gene_id "6e168f03-a092-4b24-971a-932ca4b4c6b3_chr7:5659000"; transcript_id "6e168f03-a092-4b24-971a-932ca4b4c6b3_chr7:5659000"; exon_number "1"; exon_id "6e168f03-a092-4b24-971a-932ca4b4c6b3_chr7:5659000.1";
chr7	/dev/stdin	transcript	5660803	5661557	.	-	.	gene_id "6e168f03-a092-4b24-971a-932ca4b4c6b3-2_chr7:5660000"; transcript_id "6e168f03-a092-4b24-971a-932ca4b4c6b3-2_chr7:5660000";
chr7	/dev/stdin	exon	5660803	5661557	.	-	.	gene_id "6e168f03-a092-4b24-971a-932ca4b4c6b3-2_chr7:5660000"; transcript_id "6e168f03-a092-4b24-971a-932ca4b4c6b3-2_chr7:5660000"; exon_number "1"; exon_id "6e168f03-a092-4b24-971a-932ca4b4c6b3-2_chr7:5660000.1";
chr7	/dev/stdin	CDS	5660803	5661557	.	-	0	gene_id "6e168f03-a092-4b24-971a-932ca4b4c6b3-2_chr7:5660000"; transcript_id "6e168f03-a092-4b24-971a-932ca4b4c6b3-2_chr7:5660000"; exon_number "1"; exon_id "6e168f03-a092-4b24-971a-932ca4b4c6b3-2_chr7:5660000.1";
chr7	/dev/stdin	start_codon	5661555	5661557	.	-	0	gene_id "6e168f03-a092-4b24-971a-932ca4b4c6b3-2_chr7:5660000"; transcript_id "6e168f03-a092-4b24-971a-932ca4b4c6b3-2_chr7:5660000"; exon_number "1"; exon_id "6e168f03-a092-4b24-971a-932ca4b4c6b3-2_chr7:5660000.1";
chr7	/dev/stdin	transcript	5809246	5809671	.	+	.	gene_id "07ede38f-8c01-42f0-8269-0733dfd6fc21_chr7:5809000"; transcript_id "07ede38f-8c01-42f0-8269-0733dfd6fc21_chr7:5809000";
chr7	/dev/stdin	exon	5809246	5809671	.	+	.	gene_id "07ede38f-8c01-42f0-8269-0733dfd6fc21_chr7:5809000"; transcript_id "07ede38f-8c01-42f0-8269-0733dfd6fc21_chr7:5809000"; exon_number "1"; exon_id "07ede38f-8c01-42f0-8269-0733dfd6fc21_chr7:5809000.1";
chr7	/dev/stdin	CDS	5809246	5809668	.	+	0	gene_id "07ede38f-8c01-42f0-8269-0733dfd6fc21_chr7:5809000"; transcript_id "07ede38f-8c01-42f0-8269-0733dfd6fc21_chr7:5809000"; exon_number "1"; exon_id "07ede38f-8c01-42f0-8269-0733dfd6fc21_chr7:5809000.1";
chr7	/dev/stdin	start_codon	5809246	5809248	.	+	0	gene_id "07ede38f-8c01-42f0-8269-0733dfd6fc21_chr7:5809000"; transcript_id "07ede38f-8c01-42f0-8269-0733dfd6fc21_chr7:5809000"; exon_number "1"; exon_id "07ede38f-8c01-42f0-8269-0733dfd6fc21_chr7:5809000.1";
chr7	/dev/stdin	stop_codon	5809669	5809671	.	+	0	gene_id "07ede38f-8c01-42f0-8269-0733dfd6fc21_chr7:5809000"; transcript_id "07ede38f-8c01-42f0-8269-0733dfd6fc21_chr7:5809000"; exon_number "1"; exon_id "07ede38f-8c01-42f0-8269-0733dfd6fc21_chr7:5809000.1";
chr7	/dev/stdin	transcript	5862126	5862641	.	-	.	gene_id "51155bfe-aafa-4ca0-afad-aeb1774a3a74_chr7:5862000"; transcript_id "51155bfe-aafa-4ca0-afad-aeb1774a3a74_chr7:5862000";
chr7	/dev/stdin	exon	5862126	5862641	.	-	.	gene_id "51155bfe-aafa-4ca0-afad-aeb1774a3a74_chr7:5862000"; transcript_id "51155bfe-aafa-4ca0-afad-aeb1774a3a74_chr7:5862000"; exon_number "1"; exon_id "51155bfe-aafa-4ca0-afad-aeb1774a3a74_chr7:5862000.1";
chr7	/dev/stdin	CDS	5862129	5862641	.	-	0	gene_id "51155bfe-aafa-4ca0-afad-aeb1774a3a74_chr7:5862000"; transcript_id "51155bfe-aafa-4ca0-afad-aeb1774a3a74_chr7:5862000"; exon_number "1"; exon_id "51155bfe-aafa-4ca0-afad-aeb1774a3a74_chr7:5862000.1";
chr7	/dev/stdin	start_codon	5862639	5862641	.	-	0	gene_id "51155bfe-aafa-4ca0-afad-aeb1774a3a74_chr7:5862000"; transcript_id "51155bfe-aafa-4ca0-afad-aeb1774a3a74_chr7:5862000"; exon_number "1"; exon_id "51155bfe-aafa-4ca0-afad-aeb1774a3a74_chr7:5862000.1";
chr7	/dev/stdin	stop_codon	5862126	5862128	.	-	0	gene_id "51155bfe-aafa-4ca0-afad-aeb1774a3a74_chr7:5862000"; transcript_id "51155bfe-aafa-4ca0-afad-aeb1774a3a74_chr7:5862000"; exon_number "1"; exon_id "51155bfe-aafa-4ca0-afad-aeb1774a3a74_chr7:5862000.1";
chr7	/dev/stdin	transcript	6050439	6051905	.	+	.	gene_id "aca37363-7d79-43e9-8715-ae25943103af_chr7:6050000"; transcript_id "aca37363-7d79-43e9-8715-ae25943103af_chr7:6050000";
chr7	/dev/stdin	exon	6050439	6051905	.	+	.	gene_id "aca37363-7d79-43e9-8715-ae25943103af_chr7:6050000"; transcript_id "aca37363-7d79-43e9-8715-ae25943103af_chr7:6050000"; exon_number "1"; exon_id "aca37363-7d79-43e9-8715-ae25943103af_chr7:6050000.1";
chr7	/dev/stdin	CDS	6050439	6051902	.	+	0	gene_id "aca37363-7d79-43e9-8715-ae25943103af_chr7:6050000"; transcript_id "aca37363-7d79-43e9-8715-ae25943103af_chr7:6050000"; exon_number "1"; exon_id "aca37363-7d79-43e9-8715-ae25943103af_chr7:6050000.1";
chr7	/dev/stdin	start_codon	6050439	6050441	.	+	0	gene_id "aca37363-7d79-43e9-8715-ae25943103af_chr7:6050000"; transcript_id "aca37363-7d79-43e9-8715-ae25943103af_chr7:6050000"; exon_number "1"; exon_id "aca37363-7d79-43e9-8715-ae25943103af_chr7:6050000.1";
chr7	/dev/stdin	stop_codon	6051903	6051905	.	+	0	gene_id "aca37363-7d79-43e9-8715-ae25943103af_chr7:6050000"; transcript_id "aca37363-7d79-43e9-8715-ae25943103af_chr7:6050000"; exon_number "1"; exon_id "aca37363-7d79-43e9-8715-ae25943103af_chr7:6050000.1";
chr7	/dev/stdin	transcript	6058523	6059668	.	+	.	gene_id "622d93eb-1b7f-44c5-bae8-b7ddd21fa5b6-2_chr7:6058000"; transcript_id "622d93eb-1b7f-44c5-bae8-b7ddd21fa5b6-2_chr7:6058000";
chr7	/dev/stdin	exon	6058523	6059668	.	+	.	gene_id "622d93eb-1b7f-44c5-bae8-b7ddd21fa5b6-2_chr7:6058000"; transcript_id "622d93eb-1b7f-44c5-bae8-b7ddd21fa5b6-2_chr7:6058000"; exon_number "1"; exon_id "622d93eb-1b7f-44c5-bae8-b7ddd21fa5b6-2_chr7:6058000.1";
chr7	/dev/stdin	CDS	6058523	6059665	.	+	0	gene_id "622d93eb-1b7f-44c5-bae8-b7ddd21fa5b6-2_chr7:6058000"; transcript_id "622d93eb-1b7f-44c5-bae8-b7ddd21fa5b6-2_chr7:6058000"; exon_number "1"; exon_id "622d93eb-1b7f-44c5-bae8-b7ddd21fa5b6-2_chr7:6058000.1";
chr7	/dev/stdin	start_codon	6058523	6058525	.	+	0	gene_id "622d93eb-1b7f-44c5-bae8-b7ddd21fa5b6-2_chr7:6058000"; transcript_id "622d93eb-1b7f-44c5-bae8-b7ddd21fa5b6-2_chr7:6058000"; exon_number "1"; exon_id "622d93eb-1b7f-44c5-bae8-b7ddd21fa5b6-2_chr7:6058000.1";
chr7	/dev/stdin	stop_codon	6059666	6059668	.	+	0	gene_id "622d93eb-1b7f-44c5-bae8-b7ddd21fa5b6-2_chr7:6058000"; transcript_id "622d93eb-1b7f-44c5-bae8-b7ddd21fa5b6-2_chr7:6058000"; exon_number "1"; exon_id "622d93eb-1b7f-44c5-bae8-b7ddd21fa5b6-2_chr7:6058000.1";
chr7	/dev/stdin	transcript	6167888	6169208	.	-	.	gene_id "1fb6d36d-8a35-4a59-bf59-a85ec656c54c_chr7:6167000"; transcript_id "1fb6d36d-8a35-4a59-bf59-a85ec656c54c_chr7:6167000";
chr7	/dev/stdin	exon	6167888	6169208	.	-	.	gene_id "1fb6d36d-8a35-4a59-bf59-a85ec656c54c_chr7:6167000"; transcript_id "1fb6d36d-8a35-4a59-bf59-a85ec656c54c_chr7:6167000"; exon_number "1"; exon_id "1fb6d36d-8a35-4a59-bf59-a85ec656c54c_chr7:6167000.1";
chr7	/dev/stdin	CDS	6167888	6169208	.	-	0	gene_id "1fb6d36d-8a35-4a59-bf59-a85ec656c54c_chr7:6167000"; transcript_id "1fb6d36d-8a35-4a59-bf59-a85ec656c54c_chr7:6167000"; exon_number "1"; exon_id "1fb6d36d-8a35-4a59-bf59-a85ec656c54c_chr7:6167000.1";
chr7	/dev/stdin	start_codon	6169206	6169208	.	-	0	gene_id "1fb6d36d-8a35-4a59-bf59-a85ec656c54c_chr7:6167000"; transcript_id "1fb6d36d-8a35-4a59-bf59-a85ec656c54c_chr7:6167000"; exon_number "1"; exon_id "1fb6d36d-8a35-4a59-bf59-a85ec656c54c_chr7:6167000.1";
chr7	/dev/stdin	transcript	6185679	6187081	.	-	.	gene_id "9db3e419-49cd-4d08-b8fa-648370f9c307_chr7:6185000"; transcript_id "9db3e419-49cd-4d08-b8fa-648370f9c307_chr7:6185000";
chr7	/dev/stdin	exon	6185679	6187081	.	-	.	gene_id "9db3e419-49cd-4d08-b8fa-648370f9c307_chr7:6185000"; transcript_id "9db3e419-49cd-4d08-b8fa-648370f9c307_chr7:6185000"; exon_number "1"; exon_id "9db3e419-49cd-4d08-b8fa-648370f9c307_chr7:6185000.1";
chr7	/dev/stdin	CDS	6185679	6187081	.	-	0	gene_id "9db3e419-49cd-4d08-b8fa-648370f9c307_chr7:6185000"; transcript_id "9db3e419-49cd-4d08-b8fa-648370f9c307_chr7:6185000"; exon_number "1"; exon_id "9db3e419-49cd-4d08-b8fa-648370f9c307_chr7:6185000.1";
chr7	/dev/stdin	start_codon	6187079	6187081	.	-	0	gene_id "9db3e419-49cd-4d08-b8fa-648370f9c307_chr7:6185000"; transcript_id "9db3e419-49cd-4d08-b8fa-648370f9c307_chr7:6185000"; exon_number "1"; exon_id "9db3e419-49cd-4d08-b8fa-648370f9c307_chr7:6185000.1";
chr7	/dev/stdin	transcript	6201408	6202286	.	+	.	gene_id "5d49f6d2-4602-4a21-b9de-a907a3dddd0b-1_chr7:6201000"; transcript_id "5d49f6d2-4602-4a21-b9de-a907a3dddd0b-1_chr7:6201000";
chr7	/dev/stdin	exon	6201408	6202286	.	+	.	gene_id "5d49f6d2-4602-4a21-b9de-a907a3dddd0b-1_chr7:6201000"; transcript_id "5d49f6d2-4602-4a21-b9de-a907a3dddd0b-1_chr7:6201000"; exon_number "1"; exon_id "5d49f6d2-4602-4a21-b9de-a907a3dddd0b-1_chr7:6201000.1";
chr7	/dev/stdin	CDS	6201408	6202283	.	+	0	gene_id "5d49f6d2-4602-4a21-b9de-a907a3dddd0b-1_chr7:6201000"; transcript_id "5d49f6d2-4602-4a21-b9de-a907a3dddd0b-1_chr7:6201000"; exon_number "1"; exon_id "5d49f6d2-4602-4a21-b9de-a907a3dddd0b-1_chr7:6201000.1";
chr7	/dev/stdin	start_codon	6201408	6201410	.	+	0	gene_id "5d49f6d2-4602-4a21-b9de-a907a3dddd0b-1_chr7:6201000"; transcript_id "5d49f6d2-4602-4a21-b9de-a907a3dddd0b-1_chr7:6201000"; exon_number "1"; exon_id "5d49f6d2-4602-4a21-b9de-a907a3dddd0b-1_chr7:6201000.1";
chr7	/dev/stdin	stop_codon	6202284	6202286	.	+	0	gene_id "5d49f6d2-4602-4a21-b9de-a907a3dddd0b-1_chr7:6201000"; transcript_id "5d49f6d2-4602-4a21-b9de-a907a3dddd0b-1_chr7:6201000"; exon_number "1"; exon_id "5d49f6d2-4602-4a21-b9de-a907a3dddd0b-1_chr7:6201000.1";
chr7	/dev/stdin	transcript	6201525	6203156	.	+	.	gene_id "5d49f6d2-4602-4a21-b9de-a907a3dddd0b-3_chr7:6201000"; transcript_id "5d49f6d2-4602-4a21-b9de-a907a3dddd0b-3_chr7:6201000";
chr7	/dev/stdin	exon	6201525	6203156	.	+	.	gene_id "5d49f6d2-4602-4a21-b9de-a907a3dddd0b-3_chr7:6201000"; transcript_id "5d49f6d2-4602-4a21-b9de-a907a3dddd0b-3_chr7:6201000"; exon_number "1"; exon_id "5d49f6d2-4602-4a21-b9de-a907a3dddd0b-3_chr7:6201000.1";
chr7	/dev/stdin	CDS	6201525	6203153	.	+	0	gene_id "5d49f6d2-4602-4a21-b9de-a907a3dddd0b-3_chr7:6201000"; transcript_id "5d49f6d2-4602-4a21-b9de-a907a3dddd0b-3_chr7:6201000"; exon_number "1"; exon_id "5d49f6d2-4602-4a21-b9de-a907a3dddd0b-3_chr7:6201000.1";
chr7	/dev/stdin	start_codon	6201525	6201527	.	+	0	gene_id "5d49f6d2-4602-4a21-b9de-a907a3dddd0b-3_chr7:6201000"; transcript_id "5d49f6d2-4602-4a21-b9de-a907a3dddd0b-3_chr7:6201000"; exon_number "1"; exon_id "5d49f6d2-4602-4a21-b9de-a907a3dddd0b-3_chr7:6201000.1";
chr7	/dev/stdin	stop_codon	6203154	6203156	.	+	0	gene_id "5d49f6d2-4602-4a21-b9de-a907a3dddd0b-3_chr7:6201000"; transcript_id "5d49f6d2-4602-4a21-b9de-a907a3dddd0b-3_chr7:6201000"; exon_number "1"; exon_id "5d49f6d2-4602-4a21-b9de-a907a3dddd0b-3_chr7:6201000.1";
chr7	/dev/stdin	transcript	6381815	6382684	.	-	.	gene_id "1fc27161-8457-4eb9-9aab-0bf9666893b0_chr7:6381000"; transcript_id "1fc27161-8457-4eb9-9aab-0bf9666893b0_chr7:6381000";
chr7	/dev/stdin	exon	6381815	6382684	.	-	.	gene_id "1fc27161-8457-4eb9-9aab-0bf9666893b0_chr7:6381000"; transcript_id "1fc27161-8457-4eb9-9aab-0bf9666893b0_chr7:6381000"; exon_number "1"; exon_id "1fc27161-8457-4eb9-9aab-0bf9666893b0_chr7:6381000.1";
chr7	/dev/stdin	CDS	6381818	6382684	.	-	0	gene_id "1fc27161-8457-4eb9-9aab-0bf9666893b0_chr7:6381000"; transcript_id "1fc27161-8457-4eb9-9aab-0bf9666893b0_chr7:6381000"; exon_number "1"; exon_id "1fc27161-8457-4eb9-9aab-0bf9666893b0_chr7:6381000.1";
chr7	/dev/stdin	start_codon	6382682	6382684	.	-	0	gene_id "1fc27161-8457-4eb9-9aab-0bf9666893b0_chr7:6381000"; transcript_id "1fc27161-8457-4eb9-9aab-0bf9666893b0_chr7:6381000"; exon_number "1"; exon_id "1fc27161-8457-4eb9-9aab-0bf9666893b0_chr7:6381000.1";
chr7	/dev/stdin	stop_codon	6381815	6381817	.	-	0	gene_id "1fc27161-8457-4eb9-9aab-0bf9666893b0_chr7:6381000"; transcript_id "1fc27161-8457-4eb9-9aab-0bf9666893b0_chr7:6381000"; exon_number "1"; exon_id "1fc27161-8457-4eb9-9aab-0bf9666893b0_chr7:6381000.1";
chr7	/dev/stdin	transcript	6388886	6389152	.	+	.	gene_id "ad5425de-1d40-404b-87f2-4d10473b9718_chr7:6388000"; transcript_id "ad5425de-1d40-404b-87f2-4d10473b9718_chr7:6388000";
chr7	/dev/stdin	exon	6388886	6389152	.	+	.	gene_id "ad5425de-1d40-404b-87f2-4d10473b9718_chr7:6388000"; transcript_id "ad5425de-1d40-404b-87f2-4d10473b9718_chr7:6388000"; exon_number "1"; exon_id "ad5425de-1d40-404b-87f2-4d10473b9718_chr7:6388000.1";
chr7	/dev/stdin	CDS	6388886	6389149	.	+	0	gene_id "ad5425de-1d40-404b-87f2-4d10473b9718_chr7:6388000"; transcript_id "ad5425de-1d40-404b-87f2-4d10473b9718_chr7:6388000"; exon_number "1"; exon_id "ad5425de-1d40-404b-87f2-4d10473b9718_chr7:6388000.1";
chr7	/dev/stdin	start_codon	6388886	6388888	.	+	0	gene_id "ad5425de-1d40-404b-87f2-4d10473b9718_chr7:6388000"; transcript_id "ad5425de-1d40-404b-87f2-4d10473b9718_chr7:6388000"; exon_number "1"; exon_id "ad5425de-1d40-404b-87f2-4d10473b9718_chr7:6388000.1";
chr7	/dev/stdin	stop_codon	6389150	6389152	.	+	0	gene_id "ad5425de-1d40-404b-87f2-4d10473b9718_chr7:6388000"; transcript_id "ad5425de-1d40-404b-87f2-4d10473b9718_chr7:6388000"; exon_number "1"; exon_id "ad5425de-1d40-404b-87f2-4d10473b9718_chr7:6388000.1";
chr7	/dev/stdin	transcript	6487852	6488139	.	-	.	gene_id "5efcf56a-8610-40a6-9961-5e7786388474_chr7:6487000"; transcript_id "5efcf56a-8610-40a6-9961-5e7786388474_chr7:6487000";
chr7	/dev/stdin	exon	6487852	6488139	.	-	.	gene_id "5efcf56a-8610-40a6-9961-5e7786388474_chr7:6487000"; transcript_id "5efcf56a-8610-40a6-9961-5e7786388474_chr7:6487000"; exon_number "1"; exon_id "5efcf56a-8610-40a6-9961-5e7786388474_chr7:6487000.1";
chr7	/dev/stdin	CDS	6487855	6488139	.	-	0	gene_id "5efcf56a-8610-40a6-9961-5e7786388474_chr7:6487000"; transcript_id "5efcf56a-8610-40a6-9961-5e7786388474_chr7:6487000"; exon_number "1"; exon_id "5efcf56a-8610-40a6-9961-5e7786388474_chr7:6487000.1";
chr7	/dev/stdin	start_codon	6488137	6488139	.	-	0	gene_id "5efcf56a-8610-40a6-9961-5e7786388474_chr7:6487000"; transcript_id "5efcf56a-8610-40a6-9961-5e7786388474_chr7:6487000"; exon_number "1"; exon_id "5efcf56a-8610-40a6-9961-5e7786388474_chr7:6487000.1";
chr7	/dev/stdin	stop_codon	6487852	6487854	.	-	0	gene_id "5efcf56a-8610-40a6-9961-5e7786388474_chr7:6487000"; transcript_id "5efcf56a-8610-40a6-9961-5e7786388474_chr7:6487000"; exon_number "1"; exon_id "5efcf56a-8610-40a6-9961-5e7786388474_chr7:6487000.1";
chr7	/dev/stdin	transcript	6500720	6501826	.	-	.	gene_id "5d96fb54-dfc0-441f-b78b-6b7492c2e7e8-1_chr7:6500000"; transcript_id "5d96fb54-dfc0-441f-b78b-6b7492c2e7e8-1_chr7:6500000";
chr7	/dev/stdin	exon	6500720	6501826	.	-	.	gene_id "5d96fb54-dfc0-441f-b78b-6b7492c2e7e8-1_chr7:6500000"; transcript_id "5d96fb54-dfc0-441f-b78b-6b7492c2e7e8-1_chr7:6500000"; exon_number "1"; exon_id "5d96fb54-dfc0-441f-b78b-6b7492c2e7e8-1_chr7:6500000.1";
chr7	/dev/stdin	CDS	6500723	6501826	.	-	0	gene_id "5d96fb54-dfc0-441f-b78b-6b7492c2e7e8-1_chr7:6500000"; transcript_id "5d96fb54-dfc0-441f-b78b-6b7492c2e7e8-1_chr7:6500000"; exon_number "1"; exon_id "5d96fb54-dfc0-441f-b78b-6b7492c2e7e8-1_chr7:6500000.1";
chr7	/dev/stdin	start_codon	6501824	6501826	.	-	0	gene_id "5d96fb54-dfc0-441f-b78b-6b7492c2e7e8-1_chr7:6500000"; transcript_id "5d96fb54-dfc0-441f-b78b-6b7492c2e7e8-1_chr7:6500000"; exon_number "1"; exon_id "5d96fb54-dfc0-441f-b78b-6b7492c2e7e8-1_chr7:6500000.1";
chr7	/dev/stdin	stop_codon	6500720	6500722	.	-	0	gene_id "5d96fb54-dfc0-441f-b78b-6b7492c2e7e8-1_chr7:6500000"; transcript_id "5d96fb54-dfc0-441f-b78b-6b7492c2e7e8-1_chr7:6500000"; exon_number "1"; exon_id "5d96fb54-dfc0-441f-b78b-6b7492c2e7e8-1_chr7:6500000.1";
chr7	/dev/stdin	transcript	6501391	6502032	.	-	.	gene_id "5d96fb54-dfc0-441f-b78b-6b7492c2e7e8-3_chr7:6501000"; transcript_id "5d96fb54-dfc0-441f-b78b-6b7492c2e7e8-3_chr7:6501000";
chr7	/dev/stdin	exon	6501391	6502032	.	-	.	gene_id "5d96fb54-dfc0-441f-b78b-6b7492c2e7e8-3_chr7:6501000"; transcript_id "5d96fb54-dfc0-441f-b78b-6b7492c2e7e8-3_chr7:6501000"; exon_number "1"; exon_id "5d96fb54-dfc0-441f-b78b-6b7492c2e7e8-3_chr7:6501000.1";
chr7	/dev/stdin	CDS	6501394	6502032	.	-	0	gene_id "5d96fb54-dfc0-441f-b78b-6b7492c2e7e8-3_chr7:6501000"; transcript_id "5d96fb54-dfc0-441f-b78b-6b7492c2e7e8-3_chr7:6501000"; exon_number "1"; exon_id "5d96fb54-dfc0-441f-b78b-6b7492c2e7e8-3_chr7:6501000.1";
chr7	/dev/stdin	start_codon	6502030	6502032	.	-	0	gene_id "5d96fb54-dfc0-441f-b78b-6b7492c2e7e8-3_chr7:6501000"; transcript_id "5d96fb54-dfc0-441f-b78b-6b7492c2e7e8-3_chr7:6501000"; exon_number "1"; exon_id "5d96fb54-dfc0-441f-b78b-6b7492c2e7e8-3_chr7:6501000.1";
chr7	/dev/stdin	stop_codon	6501391	6501393	.	-	0	gene_id "5d96fb54-dfc0-441f-b78b-6b7492c2e7e8-3_chr7:6501000"; transcript_id "5d96fb54-dfc0-441f-b78b-6b7492c2e7e8-3_chr7:6501000"; exon_number "1"; exon_id "5d96fb54-dfc0-441f-b78b-6b7492c2e7e8-3_chr7:6501000.1";
chr7	/dev/stdin	transcript	6694624	6696063	.	+	.	gene_id "8d570e0b-d7f9-410d-8812-30b2a89d43ca-2_ENSG00000260054.1"; transcript_id "8d570e0b-d7f9-410d-8812-30b2a89d43ca-2_ENSG00000260054.1";
chr7	/dev/stdin	exon	6694624	6696063	.	+	.	gene_id "8d570e0b-d7f9-410d-8812-30b2a89d43ca-2_ENSG00000260054.1"; transcript_id "8d570e0b-d7f9-410d-8812-30b2a89d43ca-2_ENSG00000260054.1"; exon_number "1"; exon_id "8d570e0b-d7f9-410d-8812-30b2a89d43ca-2_ENSG00000260054.1.1";
chr7	/dev/stdin	CDS	6694624	6696060	.	+	0	gene_id "8d570e0b-d7f9-410d-8812-30b2a89d43ca-2_ENSG00000260054.1"; transcript_id "8d570e0b-d7f9-410d-8812-30b2a89d43ca-2_ENSG00000260054.1"; exon_number "1"; exon_id "8d570e0b-d7f9-410d-8812-30b2a89d43ca-2_ENSG00000260054.1.1";
chr7	/dev/stdin	start_codon	6694624	6694626	.	+	0	gene_id "8d570e0b-d7f9-410d-8812-30b2a89d43ca-2_ENSG00000260054.1"; transcript_id "8d570e0b-d7f9-410d-8812-30b2a89d43ca-2_ENSG00000260054.1"; exon_number "1"; exon_id "8d570e0b-d7f9-410d-8812-30b2a89d43ca-2_ENSG00000260054.1.1";
chr7	/dev/stdin	stop_codon	6696061	6696063	.	+	0	gene_id "8d570e0b-d7f9-410d-8812-30b2a89d43ca-2_ENSG00000260054.1"; transcript_id "8d570e0b-d7f9-410d-8812-30b2a89d43ca-2_ENSG00000260054.1"; exon_number "1"; exon_id "8d570e0b-d7f9-410d-8812-30b2a89d43ca-2_ENSG00000260054.1.1";
chr7	/dev/stdin	transcript	6728064	6728753	.	-	.	gene_id "0ec3ff57-cee2-4aab-9a9e-742b33972afd-1_chr7:6728000"; transcript_id "0ec3ff57-cee2-4aab-9a9e-742b33972afd-1_chr7:6728000";
chr7	/dev/stdin	exon	6728064	6728753	.	-	.	gene_id "0ec3ff57-cee2-4aab-9a9e-742b33972afd-1_chr7:6728000"; transcript_id "0ec3ff57-cee2-4aab-9a9e-742b33972afd-1_chr7:6728000"; exon_number "1"; exon_id "0ec3ff57-cee2-4aab-9a9e-742b33972afd-1_chr7:6728000.1";
chr7	/dev/stdin	CDS	6728067	6728753	.	-	0	gene_id "0ec3ff57-cee2-4aab-9a9e-742b33972afd-1_chr7:6728000"; transcript_id "0ec3ff57-cee2-4aab-9a9e-742b33972afd-1_chr7:6728000"; exon_number "1"; exon_id "0ec3ff57-cee2-4aab-9a9e-742b33972afd-1_chr7:6728000.1";
chr7	/dev/stdin	start_codon	6728751	6728753	.	-	0	gene_id "0ec3ff57-cee2-4aab-9a9e-742b33972afd-1_chr7:6728000"; transcript_id "0ec3ff57-cee2-4aab-9a9e-742b33972afd-1_chr7:6728000"; exon_number "1"; exon_id "0ec3ff57-cee2-4aab-9a9e-742b33972afd-1_chr7:6728000.1";
chr7	/dev/stdin	stop_codon	6728064	6728066	.	-	0	gene_id "0ec3ff57-cee2-4aab-9a9e-742b33972afd-1_chr7:6728000"; transcript_id "0ec3ff57-cee2-4aab-9a9e-742b33972afd-1_chr7:6728000"; exon_number "1"; exon_id "0ec3ff57-cee2-4aab-9a9e-742b33972afd-1_chr7:6728000.1";
chr7	/dev/stdin	transcript	6739544	6741596	.	-	.	gene_id "bac180e4-3506-4d68-9fb1-390dd7407cf9_chr7:6739000"; transcript_id "bac180e4-3506-4d68-9fb1-390dd7407cf9_chr7:6739000";
chr7	/dev/stdin	exon	6739544	6741596	.	-	.	gene_id "bac180e4-3506-4d68-9fb1-390dd7407cf9_chr7:6739000"; transcript_id "bac180e4-3506-4d68-9fb1-390dd7407cf9_chr7:6739000"; exon_number "1"; exon_id "bac180e4-3506-4d68-9fb1-390dd7407cf9_chr7:6739000.1";
chr7	/dev/stdin	CDS	6739544	6741596	.	-	0	gene_id "bac180e4-3506-4d68-9fb1-390dd7407cf9_chr7:6739000"; transcript_id "bac180e4-3506-4d68-9fb1-390dd7407cf9_chr7:6739000"; exon_number "1"; exon_id "bac180e4-3506-4d68-9fb1-390dd7407cf9_chr7:6739000.1";
chr7	/dev/stdin	start_codon	6741594	6741596	.	-	0	gene_id "bac180e4-3506-4d68-9fb1-390dd7407cf9_chr7:6739000"; transcript_id "bac180e4-3506-4d68-9fb1-390dd7407cf9_chr7:6739000"; exon_number "1"; exon_id "bac180e4-3506-4d68-9fb1-390dd7407cf9_chr7:6739000.1";
chr7	/dev/stdin	transcript	6792375	6793493	.	-	.	gene_id "5b58614e-6ba8-4f5e-b2db-7ffd381d4f6f_chr7:6792000"; transcript_id "5b58614e-6ba8-4f5e-b2db-7ffd381d4f6f_chr7:6792000";
chr7	/dev/stdin	exon	6792375	6793493	.	-	.	gene_id "5b58614e-6ba8-4f5e-b2db-7ffd381d4f6f_chr7:6792000"; transcript_id "5b58614e-6ba8-4f5e-b2db-7ffd381d4f6f_chr7:6792000"; exon_number "1"; exon_id "5b58614e-6ba8-4f5e-b2db-7ffd381d4f6f_chr7:6792000.1";
chr7	/dev/stdin	CDS	6792378	6793493	.	-	0	gene_id "5b58614e-6ba8-4f5e-b2db-7ffd381d4f6f_chr7:6792000"; transcript_id "5b58614e-6ba8-4f5e-b2db-7ffd381d4f6f_chr7:6792000"; exon_number "1"; exon_id "5b58614e-6ba8-4f5e-b2db-7ffd381d4f6f_chr7:6792000.1";
chr7	/dev/stdin	start_codon	6793491	6793493	.	-	0	gene_id "5b58614e-6ba8-4f5e-b2db-7ffd381d4f6f_chr7:6792000"; transcript_id "5b58614e-6ba8-4f5e-b2db-7ffd381d4f6f_chr7:6792000"; exon_number "1"; exon_id "5b58614e-6ba8-4f5e-b2db-7ffd381d4f6f_chr7:6792000.1";
chr7	/dev/stdin	stop_codon	6792375	6792377	.	-	0	gene_id "5b58614e-6ba8-4f5e-b2db-7ffd381d4f6f_chr7:6792000"; transcript_id "5b58614e-6ba8-4f5e-b2db-7ffd381d4f6f_chr7:6792000"; exon_number "1"; exon_id "5b58614e-6ba8-4f5e-b2db-7ffd381d4f6f_chr7:6792000.1";
chr7	/dev/stdin	transcript	6960074	6961153	.	-	.	gene_id "e0e967da-925e-470d-8af8-b1b0314f082c-1_chr7:6960000"; transcript_id "e0e967da-925e-470d-8af8-b1b0314f082c-1_chr7:6960000";
chr7	/dev/stdin	exon	6960074	6961153	.	-	.	gene_id "e0e967da-925e-470d-8af8-b1b0314f082c-1_chr7:6960000"; transcript_id "e0e967da-925e-470d-8af8-b1b0314f082c-1_chr7:6960000"; exon_number "1"; exon_id "e0e967da-925e-470d-8af8-b1b0314f082c-1_chr7:6960000.1";
chr7	/dev/stdin	CDS	6960077	6961153	.	-	0	gene_id "e0e967da-925e-470d-8af8-b1b0314f082c-1_chr7:6960000"; transcript_id "e0e967da-925e-470d-8af8-b1b0314f082c-1_chr7:6960000"; exon_number "1"; exon_id "e0e967da-925e-470d-8af8-b1b0314f082c-1_chr7:6960000.1";
chr7	/dev/stdin	start_codon	6961151	6961153	.	-	0	gene_id "e0e967da-925e-470d-8af8-b1b0314f082c-1_chr7:6960000"; transcript_id "e0e967da-925e-470d-8af8-b1b0314f082c-1_chr7:6960000"; exon_number "1"; exon_id "e0e967da-925e-470d-8af8-b1b0314f082c-1_chr7:6960000.1";
chr7	/dev/stdin	stop_codon	6960074	6960076	.	-	0	gene_id "e0e967da-925e-470d-8af8-b1b0314f082c-1_chr7:6960000"; transcript_id "e0e967da-925e-470d-8af8-b1b0314f082c-1_chr7:6960000"; exon_number "1"; exon_id "e0e967da-925e-470d-8af8-b1b0314f082c-1_chr7:6960000.1";
chr7	/dev/stdin	transcript	7674817	7676445	.	-	.	gene_id "8fe7cde5-6d48-4c60-ac01-16584936f291_chr7:7674000"; transcript_id "8fe7cde5-6d48-4c60-ac01-16584936f291_chr7:7674000";
chr7	/dev/stdin	exon	7674817	7676445	.	-	.	gene_id "8fe7cde5-6d48-4c60-ac01-16584936f291_chr7:7674000"; transcript_id "8fe7cde5-6d48-4c60-ac01-16584936f291_chr7:7674000"; exon_number "1"; exon_id "8fe7cde5-6d48-4c60-ac01-16584936f291_chr7:7674000.1";
chr7	/dev/stdin	CDS	7674820	7676445	.	-	0	gene_id "8fe7cde5-6d48-4c60-ac01-16584936f291_chr7:7674000"; transcript_id "8fe7cde5-6d48-4c60-ac01-16584936f291_chr7:7674000"; exon_number "1"; exon_id "8fe7cde5-6d48-4c60-ac01-16584936f291_chr7:7674000.1";
chr7	/dev/stdin	start_codon	7676443	7676445	.	-	0	gene_id "8fe7cde5-6d48-4c60-ac01-16584936f291_chr7:7674000"; transcript_id "8fe7cde5-6d48-4c60-ac01-16584936f291_chr7:7674000"; exon_number "1"; exon_id "8fe7cde5-6d48-4c60-ac01-16584936f291_chr7:7674000.1";
chr7	/dev/stdin	stop_codon	7674817	7674819	.	-	0	gene_id "8fe7cde5-6d48-4c60-ac01-16584936f291_chr7:7674000"; transcript_id "8fe7cde5-6d48-4c60-ac01-16584936f291_chr7:7674000"; exon_number "1"; exon_id "8fe7cde5-6d48-4c60-ac01-16584936f291_chr7:7674000.1";
chr7	/dev/stdin	transcript	9655497	9655835	.	+	.	gene_id "55e14756-11cc-430d-83cd-18589af19bc0_chr7:9655000"; transcript_id "55e14756-11cc-430d-83cd-18589af19bc0_chr7:9655000";
chr7	/dev/stdin	exon	9655497	9655835	.	+	.	gene_id "55e14756-11cc-430d-83cd-18589af19bc0_chr7:9655000"; transcript_id "55e14756-11cc-430d-83cd-18589af19bc0_chr7:9655000"; exon_number "1"; exon_id "55e14756-11cc-430d-83cd-18589af19bc0_chr7:9655000.1";
chr7	/dev/stdin	CDS	9655497	9655832	.	+	0	gene_id "55e14756-11cc-430d-83cd-18589af19bc0_chr7:9655000"; transcript_id "55e14756-11cc-430d-83cd-18589af19bc0_chr7:9655000"; exon_number "1"; exon_id "55e14756-11cc-430d-83cd-18589af19bc0_chr7:9655000.1";
chr7	/dev/stdin	start_codon	9655497	9655499	.	+	0	gene_id "55e14756-11cc-430d-83cd-18589af19bc0_chr7:9655000"; transcript_id "55e14756-11cc-430d-83cd-18589af19bc0_chr7:9655000"; exon_number "1"; exon_id "55e14756-11cc-430d-83cd-18589af19bc0_chr7:9655000.1";
chr7	/dev/stdin	stop_codon	9655833	9655835	.	+	0	gene_id "55e14756-11cc-430d-83cd-18589af19bc0_chr7:9655000"; transcript_id "55e14756-11cc-430d-83cd-18589af19bc0_chr7:9655000"; exon_number "1"; exon_id "55e14756-11cc-430d-83cd-18589af19bc0_chr7:9655000.1";
chr7	/dev/stdin	transcript	10973086	10974018	.	+	.	gene_id "f9f27f20-aceb-4c0a-ad28-a338aae833d8_chr7:10973000"; transcript_id "f9f27f20-aceb-4c0a-ad28-a338aae833d8_chr7:10973000";
chr7	/dev/stdin	exon	10973086	10974018	.	+	.	gene_id "f9f27f20-aceb-4c0a-ad28-a338aae833d8_chr7:10973000"; transcript_id "f9f27f20-aceb-4c0a-ad28-a338aae833d8_chr7:10973000"; exon_number "1"; exon_id "f9f27f20-aceb-4c0a-ad28-a338aae833d8_chr7:10973000.1";
chr7	/dev/stdin	CDS	10973086	10974015	.	+	0	gene_id "f9f27f20-aceb-4c0a-ad28-a338aae833d8_chr7:10973000"; transcript_id "f9f27f20-aceb-4c0a-ad28-a338aae833d8_chr7:10973000"; exon_number "1"; exon_id "f9f27f20-aceb-4c0a-ad28-a338aae833d8_chr7:10973000.1";
chr7	/dev/stdin	start_codon	10973086	10973088	.	+	0	gene_id "f9f27f20-aceb-4c0a-ad28-a338aae833d8_chr7:10973000"; transcript_id "f9f27f20-aceb-4c0a-ad28-a338aae833d8_chr7:10973000"; exon_number "1"; exon_id "f9f27f20-aceb-4c0a-ad28-a338aae833d8_chr7:10973000.1";
chr7	/dev/stdin	stop_codon	10974016	10974018	.	+	0	gene_id "f9f27f20-aceb-4c0a-ad28-a338aae833d8_chr7:10973000"; transcript_id "f9f27f20-aceb-4c0a-ad28-a338aae833d8_chr7:10973000"; exon_number "1"; exon_id "f9f27f20-aceb-4c0a-ad28-a338aae833d8_chr7:10973000.1";
chr7	/dev/stdin	transcript	12275876	12276888	.	-	.	gene_id "d592b2b0-3729-4c91-8ddf-ca23cfabadd8_chr7:12275000"; transcript_id "d592b2b0-3729-4c91-8ddf-ca23cfabadd8_chr7:12275000";
chr7	/dev/stdin	exon	12275876	12276888	.	-	.	gene_id "d592b2b0-3729-4c91-8ddf-ca23cfabadd8_chr7:12275000"; transcript_id "d592b2b0-3729-4c91-8ddf-ca23cfabadd8_chr7:12275000"; exon_number "1"; exon_id "d592b2b0-3729-4c91-8ddf-ca23cfabadd8_chr7:12275000.1";
chr7	/dev/stdin	CDS	12275876	12276888	.	-	0	gene_id "d592b2b0-3729-4c91-8ddf-ca23cfabadd8_chr7:12275000"; transcript_id "d592b2b0-3729-4c91-8ddf-ca23cfabadd8_chr7:12275000"; exon_number "1"; exon_id "d592b2b0-3729-4c91-8ddf-ca23cfabadd8_chr7:12275000.1";
chr7	/dev/stdin	start_codon	12276886	12276888	.	-	0	gene_id "d592b2b0-3729-4c91-8ddf-ca23cfabadd8_chr7:12275000"; transcript_id "d592b2b0-3729-4c91-8ddf-ca23cfabadd8_chr7:12275000"; exon_number "1"; exon_id "d592b2b0-3729-4c91-8ddf-ca23cfabadd8_chr7:12275000.1";
chr7	/dev/stdin	transcript	12933705	12933994	.	-	.	gene_id "20e9b81a-bc88-410a-94ec-aec7b561de46_chr7:12933000"; transcript_id "20e9b81a-bc88-410a-94ec-aec7b561de46_chr7:12933000";
chr7	/dev/stdin	exon	12933705	12933994	.	-	.	gene_id "20e9b81a-bc88-410a-94ec-aec7b561de46_chr7:12933000"; transcript_id "20e9b81a-bc88-410a-94ec-aec7b561de46_chr7:12933000"; exon_number "1"; exon_id "20e9b81a-bc88-410a-94ec-aec7b561de46_chr7:12933000.1";
chr7	/dev/stdin	CDS	12933705	12933994	.	-	0	gene_id "20e9b81a-bc88-410a-94ec-aec7b561de46_chr7:12933000"; transcript_id "20e9b81a-bc88-410a-94ec-aec7b561de46_chr7:12933000"; exon_number "1"; exon_id "20e9b81a-bc88-410a-94ec-aec7b561de46_chr7:12933000.1";
chr7	/dev/stdin	start_codon	12933992	12933994	.	-	0	gene_id "20e9b81a-bc88-410a-94ec-aec7b561de46_chr7:12933000"; transcript_id "20e9b81a-bc88-410a-94ec-aec7b561de46_chr7:12933000"; exon_number "1"; exon_id "20e9b81a-bc88-410a-94ec-aec7b561de46_chr7:12933000.1";
chr7	/dev/stdin	transcript	16370636	16370923	.	+	.	gene_id "07c27489-d55a-4a4b-99bb-727d82698d41_chr7:16370000"; transcript_id "07c27489-d55a-4a4b-99bb-727d82698d41_chr7:16370000";
chr7	/dev/stdin	exon	16370636	16370923	.	+	.	gene_id "07c27489-d55a-4a4b-99bb-727d82698d41_chr7:16370000"; transcript_id "07c27489-d55a-4a4b-99bb-727d82698d41_chr7:16370000"; exon_number "1"; exon_id "07c27489-d55a-4a4b-99bb-727d82698d41_chr7:16370000.1";
chr7	/dev/stdin	CDS	16370636	16370920	.	+	0	gene_id "07c27489-d55a-4a4b-99bb-727d82698d41_chr7:16370000"; transcript_id "07c27489-d55a-4a4b-99bb-727d82698d41_chr7:16370000"; exon_number "1"; exon_id "07c27489-d55a-4a4b-99bb-727d82698d41_chr7:16370000.1";
chr7	/dev/stdin	start_codon	16370636	16370638	.	+	0	gene_id "07c27489-d55a-4a4b-99bb-727d82698d41_chr7:16370000"; transcript_id "07c27489-d55a-4a4b-99bb-727d82698d41_chr7:16370000"; exon_number "1"; exon_id "07c27489-d55a-4a4b-99bb-727d82698d41_chr7:16370000.1";
chr7	/dev/stdin	stop_codon	16370921	16370923	.	+	0	gene_id "07c27489-d55a-4a4b-99bb-727d82698d41_chr7:16370000"; transcript_id "07c27489-d55a-4a4b-99bb-727d82698d41_chr7:16370000"; exon_number "1"; exon_id "07c27489-d55a-4a4b-99bb-727d82698d41_chr7:16370000.1";
chr7	/dev/stdin	transcript	16745701	16746142	.	+	.	gene_id "8c641e68-cfee-4676-8b83-d402c246672c_chr7:16745000"; transcript_id "8c641e68-cfee-4676-8b83-d402c246672c_chr7:16745000";
chr7	/dev/stdin	exon	16745701	16746142	.	+	.	gene_id "8c641e68-cfee-4676-8b83-d402c246672c_chr7:16745000"; transcript_id "8c641e68-cfee-4676-8b83-d402c246672c_chr7:16745000"; exon_number "1"; exon_id "8c641e68-cfee-4676-8b83-d402c246672c_chr7:16745000.1";
chr7	/dev/stdin	CDS	16745701	16746142	.	+	0	gene_id "8c641e68-cfee-4676-8b83-d402c246672c_chr7:16745000"; transcript_id "8c641e68-cfee-4676-8b83-d402c246672c_chr7:16745000"; exon_number "1"; exon_id "8c641e68-cfee-4676-8b83-d402c246672c_chr7:16745000.1";
chr7	/dev/stdin	start_codon	16745701	16745703	.	+	0	gene_id "8c641e68-cfee-4676-8b83-d402c246672c_chr7:16745000"; transcript_id "8c641e68-cfee-4676-8b83-d402c246672c_chr7:16745000"; exon_number "1"; exon_id "8c641e68-cfee-4676-8b83-d402c246672c_chr7:16745000.1";
chr7	/dev/stdin	transcript	17183967	17184396	.	-	.	gene_id "8c5f957d-98e4-48f8-b40f-e922152e6919_chr7:17183000"; transcript_id "8c5f957d-98e4-48f8-b40f-e922152e6919_chr7:17183000";
chr7	/dev/stdin	exon	17183967	17184396	.	-	.	gene_id "8c5f957d-98e4-48f8-b40f-e922152e6919_chr7:17183000"; transcript_id "8c5f957d-98e4-48f8-b40f-e922152e6919_chr7:17183000"; exon_number "1"; exon_id "8c5f957d-98e4-48f8-b40f-e922152e6919_chr7:17183000.1";
chr7	/dev/stdin	CDS	17183967	17184396	.	-	0	gene_id "8c5f957d-98e4-48f8-b40f-e922152e6919_chr7:17183000"; transcript_id "8c5f957d-98e4-48f8-b40f-e922152e6919_chr7:17183000"; exon_number "1"; exon_id "8c5f957d-98e4-48f8-b40f-e922152e6919_chr7:17183000.1";
chr7	/dev/stdin	start_codon	17184394	17184396	.	-	0	gene_id "8c5f957d-98e4-48f8-b40f-e922152e6919_chr7:17183000"; transcript_id "8c5f957d-98e4-48f8-b40f-e922152e6919_chr7:17183000"; exon_number "1"; exon_id "8c5f957d-98e4-48f8-b40f-e922152e6919_chr7:17183000.1";
chr7	/dev/stdin	transcript	17384797	17385774	.	+	.	gene_id "3135ca93-46f0-465c-a57a-68352b3fc636-1_chr7:17384000"; transcript_id "3135ca93-46f0-465c-a57a-68352b3fc636-1_chr7:17384000";
chr7	/dev/stdin	exon	17384797	17385774	.	+	.	gene_id "3135ca93-46f0-465c-a57a-68352b3fc636-1_chr7:17384000"; transcript_id "3135ca93-46f0-465c-a57a-68352b3fc636-1_chr7:17384000"; exon_number "1"; exon_id "3135ca93-46f0-465c-a57a-68352b3fc636-1_chr7:17384000.1";
chr7	/dev/stdin	CDS	17384797	17385771	.	+	0	gene_id "3135ca93-46f0-465c-a57a-68352b3fc636-1_chr7:17384000"; transcript_id "3135ca93-46f0-465c-a57a-68352b3fc636-1_chr7:17384000"; exon_number "1"; exon_id "3135ca93-46f0-465c-a57a-68352b3fc636-1_chr7:17384000.1";
chr7	/dev/stdin	start_codon	17384797	17384799	.	+	0	gene_id "3135ca93-46f0-465c-a57a-68352b3fc636-1_chr7:17384000"; transcript_id "3135ca93-46f0-465c-a57a-68352b3fc636-1_chr7:17384000"; exon_number "1"; exon_id "3135ca93-46f0-465c-a57a-68352b3fc636-1_chr7:17384000.1";
chr7	/dev/stdin	stop_codon	17385772	17385774	.	+	0	gene_id "3135ca93-46f0-465c-a57a-68352b3fc636-1_chr7:17384000"; transcript_id "3135ca93-46f0-465c-a57a-68352b3fc636-1_chr7:17384000"; exon_number "1"; exon_id "3135ca93-46f0-465c-a57a-68352b3fc636-1_chr7:17384000.1";
chr7	/dev/stdin	transcript	17980108	17981041	.	-	.	gene_id "5686fbf0-6f23-4177-928a-65885e98d974_chr7:17980000"; transcript_id "5686fbf0-6f23-4177-928a-65885e98d974_chr7:17980000";
chr7	/dev/stdin	exon	17980108	17981041	.	-	.	gene_id "5686fbf0-6f23-4177-928a-65885e98d974_chr7:17980000"; transcript_id "5686fbf0-6f23-4177-928a-65885e98d974_chr7:17980000"; exon_number "1"; exon_id "5686fbf0-6f23-4177-928a-65885e98d974_chr7:17980000.1";
chr7	/dev/stdin	CDS	17980108	17981041	.	-	0	gene_id "5686fbf0-6f23-4177-928a-65885e98d974_chr7:17980000"; transcript_id "5686fbf0-6f23-4177-928a-65885e98d974_chr7:17980000"; exon_number "1"; exon_id "5686fbf0-6f23-4177-928a-65885e98d974_chr7:17980000.1";
chr7	/dev/stdin	start_codon	17981039	17981041	.	-	0	gene_id "5686fbf0-6f23-4177-928a-65885e98d974_chr7:17980000"; transcript_id "5686fbf0-6f23-4177-928a-65885e98d974_chr7:17980000"; exon_number "1"; exon_id "5686fbf0-6f23-4177-928a-65885e98d974_chr7:17980000.1";
chr7	/dev/stdin	transcript	19153814	19155502	.	-	.	gene_id "dd7430fc-31ac-481b-808d-a2cb41689dd0-2_chr7:19153000"; transcript_id "dd7430fc-31ac-481b-808d-a2cb41689dd0-2_chr7:19153000";
chr7	/dev/stdin	exon	19153814	19155502	.	-	.	gene_id "dd7430fc-31ac-481b-808d-a2cb41689dd0-2_chr7:19153000"; transcript_id "dd7430fc-31ac-481b-808d-a2cb41689dd0-2_chr7:19153000"; exon_number "1"; exon_id "dd7430fc-31ac-481b-808d-a2cb41689dd0-2_chr7:19153000.1";
chr7	/dev/stdin	CDS	19153817	19155502	.	-	0	gene_id "dd7430fc-31ac-481b-808d-a2cb41689dd0-2_chr7:19153000"; transcript_id "dd7430fc-31ac-481b-808d-a2cb41689dd0-2_chr7:19153000"; exon_number "1"; exon_id "dd7430fc-31ac-481b-808d-a2cb41689dd0-2_chr7:19153000.1";
chr7	/dev/stdin	start_codon	19155500	19155502	.	-	0	gene_id "dd7430fc-31ac-481b-808d-a2cb41689dd0-2_chr7:19153000"; transcript_id "dd7430fc-31ac-481b-808d-a2cb41689dd0-2_chr7:19153000"; exon_number "1"; exon_id "dd7430fc-31ac-481b-808d-a2cb41689dd0-2_chr7:19153000.1";
chr7	/dev/stdin	stop_codon	19153814	19153816	.	-	0	gene_id "dd7430fc-31ac-481b-808d-a2cb41689dd0-2_chr7:19153000"; transcript_id "dd7430fc-31ac-481b-808d-a2cb41689dd0-2_chr7:19153000"; exon_number "1"; exon_id "dd7430fc-31ac-481b-808d-a2cb41689dd0-2_chr7:19153000.1";
chr7	/dev/stdin	transcript	20042348	20042738	.	+	.	gene_id "a66bf127-cc8d-4b08-aa35-7c728d70e2b5_chr7:20042000"; transcript_id "a66bf127-cc8d-4b08-aa35-7c728d70e2b5_chr7:20042000";
chr7	/dev/stdin	exon	20042348	20042738	.	+	.	gene_id "a66bf127-cc8d-4b08-aa35-7c728d70e2b5_chr7:20042000"; transcript_id "a66bf127-cc8d-4b08-aa35-7c728d70e2b5_chr7:20042000"; exon_number "1"; exon_id "a66bf127-cc8d-4b08-aa35-7c728d70e2b5_chr7:20042000.1";
chr7	/dev/stdin	CDS	20042348	20042738	.	+	0	gene_id "a66bf127-cc8d-4b08-aa35-7c728d70e2b5_chr7:20042000"; transcript_id "a66bf127-cc8d-4b08-aa35-7c728d70e2b5_chr7:20042000"; exon_number "1"; exon_id "a66bf127-cc8d-4b08-aa35-7c728d70e2b5_chr7:20042000.1";
chr7	/dev/stdin	start_codon	20042348	20042350	.	+	0	gene_id "a66bf127-cc8d-4b08-aa35-7c728d70e2b5_chr7:20042000"; transcript_id "a66bf127-cc8d-4b08-aa35-7c728d70e2b5_chr7:20042000"; exon_number "1"; exon_id "a66bf127-cc8d-4b08-aa35-7c728d70e2b5_chr7:20042000.1";
chr7	/dev/stdin	transcript	20042348	20042870	.	+	.	gene_id "a66bf127-cc8d-4b08-aa35-7c728d70e2b5-1_ENSG00000213860.3"; transcript_id "a66bf127-cc8d-4b08-aa35-7c728d70e2b5-1_ENSG00000213860.3";
chr7	/dev/stdin	exon	20042348	20042870	.	+	.	gene_id "a66bf127-cc8d-4b08-aa35-7c728d70e2b5-1_ENSG00000213860.3"; transcript_id "a66bf127-cc8d-4b08-aa35-7c728d70e2b5-1_ENSG00000213860.3"; exon_number "1"; exon_id "a66bf127-cc8d-4b08-aa35-7c728d70e2b5-1_ENSG00000213860.3.1";
chr7	/dev/stdin	CDS	20042348	20042870	.	+	0	gene_id "a66bf127-cc8d-4b08-aa35-7c728d70e2b5-1_ENSG00000213860.3"; transcript_id "a66bf127-cc8d-4b08-aa35-7c728d70e2b5-1_ENSG00000213860.3"; exon_number "1"; exon_id "a66bf127-cc8d-4b08-aa35-7c728d70e2b5-1_ENSG00000213860.3.1";
chr7	/dev/stdin	start_codon	20042348	20042350	.	+	0	gene_id "a66bf127-cc8d-4b08-aa35-7c728d70e2b5-1_ENSG00000213860.3"; transcript_id "a66bf127-cc8d-4b08-aa35-7c728d70e2b5-1_ENSG00000213860.3"; exon_number "1"; exon_id "a66bf127-cc8d-4b08-aa35-7c728d70e2b5-1_ENSG00000213860.3.1";
chr7	/dev/stdin	transcript	20450770	20452027	.	-	.	gene_id "1c1ac65f-8310-440b-8999-7ca707d98fa8_chr7:20450000"; transcript_id "1c1ac65f-8310-440b-8999-7ca707d98fa8_chr7:20450000";
chr7	/dev/stdin	exon	20450770	20452027	.	-	.	gene_id "1c1ac65f-8310-440b-8999-7ca707d98fa8_chr7:20450000"; transcript_id "1c1ac65f-8310-440b-8999-7ca707d98fa8_chr7:20450000"; exon_number "1"; exon_id "1c1ac65f-8310-440b-8999-7ca707d98fa8_chr7:20450000.1";
chr7	/dev/stdin	CDS	20450770	20452027	.	-	0	gene_id "1c1ac65f-8310-440b-8999-7ca707d98fa8_chr7:20450000"; transcript_id "1c1ac65f-8310-440b-8999-7ca707d98fa8_chr7:20450000"; exon_number "1"; exon_id "1c1ac65f-8310-440b-8999-7ca707d98fa8_chr7:20450000.1";
chr7	/dev/stdin	start_codon	20452025	20452027	.	-	0	gene_id "1c1ac65f-8310-440b-8999-7ca707d98fa8_chr7:20450000"; transcript_id "1c1ac65f-8310-440b-8999-7ca707d98fa8_chr7:20450000"; exon_number "1"; exon_id "1c1ac65f-8310-440b-8999-7ca707d98fa8_chr7:20450000.1";
chr7	/dev/stdin	transcript	21552181	21554440	.	+	.	gene_id "3b0ac5b7-2b8a-44e2-bc63-edb37986ecd6-1_chr7:21552000"; transcript_id "3b0ac5b7-2b8a-44e2-bc63-edb37986ecd6-1_chr7:21552000";
chr7	/dev/stdin	exon	21552181	21554440	.	+	.	gene_id "3b0ac5b7-2b8a-44e2-bc63-edb37986ecd6-1_chr7:21552000"; transcript_id "3b0ac5b7-2b8a-44e2-bc63-edb37986ecd6-1_chr7:21552000"; exon_number "1"; exon_id "3b0ac5b7-2b8a-44e2-bc63-edb37986ecd6-1_chr7:21552000.1";
chr7	/dev/stdin	CDS	21552181	21554440	.	+	0	gene_id "3b0ac5b7-2b8a-44e2-bc63-edb37986ecd6-1_chr7:21552000"; transcript_id "3b0ac5b7-2b8a-44e2-bc63-edb37986ecd6-1_chr7:21552000"; exon_number "1"; exon_id "3b0ac5b7-2b8a-44e2-bc63-edb37986ecd6-1_chr7:21552000.1";
chr7	/dev/stdin	start_codon	21552181	21552183	.	+	0	gene_id "3b0ac5b7-2b8a-44e2-bc63-edb37986ecd6-1_chr7:21552000"; transcript_id "3b0ac5b7-2b8a-44e2-bc63-edb37986ecd6-1_chr7:21552000"; exon_number "1"; exon_id "3b0ac5b7-2b8a-44e2-bc63-edb37986ecd6-1_chr7:21552000.1";
chr7	/dev/stdin	transcript	21915493	21916849	.	-	.	gene_id "a165961e-ca00-4d01-9bb6-50e7ca9e9b3b_chr7:21915000"; transcript_id "a165961e-ca00-4d01-9bb6-50e7ca9e9b3b_chr7:21915000";
chr7	/dev/stdin	exon	21915493	21916849	.	-	.	gene_id "a165961e-ca00-4d01-9bb6-50e7ca9e9b3b_chr7:21915000"; transcript_id "a165961e-ca00-4d01-9bb6-50e7ca9e9b3b_chr7:21915000"; exon_number "1"; exon_id "a165961e-ca00-4d01-9bb6-50e7ca9e9b3b_chr7:21915000.1";
chr7	/dev/stdin	CDS	21915493	21916849	.	-	0	gene_id "a165961e-ca00-4d01-9bb6-50e7ca9e9b3b_chr7:21915000"; transcript_id "a165961e-ca00-4d01-9bb6-50e7ca9e9b3b_chr7:21915000"; exon_number "1"; exon_id "a165961e-ca00-4d01-9bb6-50e7ca9e9b3b_chr7:21915000.1";
chr7	/dev/stdin	start_codon	21916847	21916849	.	-	0	gene_id "a165961e-ca00-4d01-9bb6-50e7ca9e9b3b_chr7:21915000"; transcript_id "a165961e-ca00-4d01-9bb6-50e7ca9e9b3b_chr7:21915000"; exon_number "1"; exon_id "a165961e-ca00-4d01-9bb6-50e7ca9e9b3b_chr7:21915000.1";
chr7	/dev/stdin	transcript	22237503	22239176	.	+	.	gene_id "f1dd0dd8-21e0-4675-89f3-2da6e107c5a0_chr7:22237000"; transcript_id "f1dd0dd8-21e0-4675-89f3-2da6e107c5a0_chr7:22237000";
chr7	/dev/stdin	exon	22237503	22239176	.	+	.	gene_id "f1dd0dd8-21e0-4675-89f3-2da6e107c5a0_chr7:22237000"; transcript_id "f1dd0dd8-21e0-4675-89f3-2da6e107c5a0_chr7:22237000"; exon_number "1"; exon_id "f1dd0dd8-21e0-4675-89f3-2da6e107c5a0_chr7:22237000.1";
chr7	/dev/stdin	CDS	22237503	22239173	.	+	0	gene_id "f1dd0dd8-21e0-4675-89f3-2da6e107c5a0_chr7:22237000"; transcript_id "f1dd0dd8-21e0-4675-89f3-2da6e107c5a0_chr7:22237000"; exon_number "1"; exon_id "f1dd0dd8-21e0-4675-89f3-2da6e107c5a0_chr7:22237000.1";
chr7	/dev/stdin	start_codon	22237503	22237505	.	+	0	gene_id "f1dd0dd8-21e0-4675-89f3-2da6e107c5a0_chr7:22237000"; transcript_id "f1dd0dd8-21e0-4675-89f3-2da6e107c5a0_chr7:22237000"; exon_number "1"; exon_id "f1dd0dd8-21e0-4675-89f3-2da6e107c5a0_chr7:22237000.1";
chr7	/dev/stdin	stop_codon	22239174	22239176	.	+	0	gene_id "f1dd0dd8-21e0-4675-89f3-2da6e107c5a0_chr7:22237000"; transcript_id "f1dd0dd8-21e0-4675-89f3-2da6e107c5a0_chr7:22237000"; exon_number "1"; exon_id "f1dd0dd8-21e0-4675-89f3-2da6e107c5a0_chr7:22237000.1";
chr7	/dev/stdin	transcript	22549926	22550482	.	+	.	gene_id "f675ef4c-5bf5-42cd-9607-89cde230e1a0_chr7:22549000"; transcript_id "f675ef4c-5bf5-42cd-9607-89cde230e1a0_chr7:22549000";
chr7	/dev/stdin	exon	22549926	22550482	.	+	.	gene_id "f675ef4c-5bf5-42cd-9607-89cde230e1a0_chr7:22549000"; transcript_id "f675ef4c-5bf5-42cd-9607-89cde230e1a0_chr7:22549000"; exon_number "1"; exon_id "f675ef4c-5bf5-42cd-9607-89cde230e1a0_chr7:22549000.1";
chr7	/dev/stdin	CDS	22549926	22550482	.	+	0	gene_id "f675ef4c-5bf5-42cd-9607-89cde230e1a0_chr7:22549000"; transcript_id "f675ef4c-5bf5-42cd-9607-89cde230e1a0_chr7:22549000"; exon_number "1"; exon_id "f675ef4c-5bf5-42cd-9607-89cde230e1a0_chr7:22549000.1";
chr7	/dev/stdin	start_codon	22549926	22549928	.	+	0	gene_id "f675ef4c-5bf5-42cd-9607-89cde230e1a0_chr7:22549000"; transcript_id "f675ef4c-5bf5-42cd-9607-89cde230e1a0_chr7:22549000"; exon_number "1"; exon_id "f675ef4c-5bf5-42cd-9607-89cde230e1a0_chr7:22549000.1";
chr7	/dev/stdin	transcript	22549926	22550297	.	+	.	gene_id "f675ef4c-5bf5-42cd-9607-89cde230e1a0-1_chr7:22549000"; transcript_id "f675ef4c-5bf5-42cd-9607-89cde230e1a0-1_chr7:22549000";
chr7	/dev/stdin	exon	22549926	22550297	.	+	.	gene_id "f675ef4c-5bf5-42cd-9607-89cde230e1a0-1_chr7:22549000"; transcript_id "f675ef4c-5bf5-42cd-9607-89cde230e1a0-1_chr7:22549000"; exon_number "1"; exon_id "f675ef4c-5bf5-42cd-9607-89cde230e1a0-1_chr7:22549000.1";
chr7	/dev/stdin	CDS	22549926	22550294	.	+	0	gene_id "f675ef4c-5bf5-42cd-9607-89cde230e1a0-1_chr7:22549000"; transcript_id "f675ef4c-5bf5-42cd-9607-89cde230e1a0-1_chr7:22549000"; exon_number "1"; exon_id "f675ef4c-5bf5-42cd-9607-89cde230e1a0-1_chr7:22549000.1";
chr7	/dev/stdin	start_codon	22549926	22549928	.	+	0	gene_id "f675ef4c-5bf5-42cd-9607-89cde230e1a0-1_chr7:22549000"; transcript_id "f675ef4c-5bf5-42cd-9607-89cde230e1a0-1_chr7:22549000"; exon_number "1"; exon_id "f675ef4c-5bf5-42cd-9607-89cde230e1a0-1_chr7:22549000.1";
chr7	/dev/stdin	stop_codon	22550295	22550297	.	+	0	gene_id "f675ef4c-5bf5-42cd-9607-89cde230e1a0-1_chr7:22549000"; transcript_id "f675ef4c-5bf5-42cd-9607-89cde230e1a0-1_chr7:22549000"; exon_number "1"; exon_id "f675ef4c-5bf5-42cd-9607-89cde230e1a0-1_chr7:22549000.1";
chr7	/dev/stdin	transcript	22550194	22551618	.	+	.	gene_id "f675ef4c-5bf5-42cd-9607-89cde230e1a0-2_ENSG00000233476.2"; transcript_id "f675ef4c-5bf5-42cd-9607-89cde230e1a0-2_ENSG00000233476.2";
chr7	/dev/stdin	exon	22550194	22551618	.	+	.	gene_id "f675ef4c-5bf5-42cd-9607-89cde230e1a0-2_ENSG00000233476.2"; transcript_id "f675ef4c-5bf5-42cd-9607-89cde230e1a0-2_ENSG00000233476.2"; exon_number "1"; exon_id "f675ef4c-5bf5-42cd-9607-89cde230e1a0-2_ENSG00000233476.2.1";
chr7	/dev/stdin	CDS	22550194	22551615	.	+	0	gene_id "f675ef4c-5bf5-42cd-9607-89cde230e1a0-2_ENSG00000233476.2"; transcript_id "f675ef4c-5bf5-42cd-9607-89cde230e1a0-2_ENSG00000233476.2"; exon_number "1"; exon_id "f675ef4c-5bf5-42cd-9607-89cde230e1a0-2_ENSG00000233476.2.1";
chr7	/dev/stdin	start_codon	22550194	22550196	.	+	0	gene_id "f675ef4c-5bf5-42cd-9607-89cde230e1a0-2_ENSG00000233476.2"; transcript_id "f675ef4c-5bf5-42cd-9607-89cde230e1a0-2_ENSG00000233476.2"; exon_number "1"; exon_id "f675ef4c-5bf5-42cd-9607-89cde230e1a0-2_ENSG00000233476.2.1";
chr7	/dev/stdin	stop_codon	22551616	22551618	.	+	0	gene_id "f675ef4c-5bf5-42cd-9607-89cde230e1a0-2_ENSG00000233476.2"; transcript_id "f675ef4c-5bf5-42cd-9607-89cde230e1a0-2_ENSG00000233476.2"; exon_number "1"; exon_id "f675ef4c-5bf5-42cd-9607-89cde230e1a0-2_ENSG00000233476.2.1";
chr7	/dev/stdin	transcript	22813208	22813612	.	+	.	gene_id "23cc7a7b-9357-43a4-8420-f23b53e416ae_ENSG00000234513.1"; transcript_id "23cc7a7b-9357-43a4-8420-f23b53e416ae_ENSG00000234513.1";
chr7	/dev/stdin	exon	22813208	22813612	.	+	.	gene_id "23cc7a7b-9357-43a4-8420-f23b53e416ae_ENSG00000234513.1"; transcript_id "23cc7a7b-9357-43a4-8420-f23b53e416ae_ENSG00000234513.1"; exon_number "1"; exon_id "23cc7a7b-9357-43a4-8420-f23b53e416ae_ENSG00000234513.1.1";
chr7	/dev/stdin	CDS	22813208	22813609	.	+	0	gene_id "23cc7a7b-9357-43a4-8420-f23b53e416ae_ENSG00000234513.1"; transcript_id "23cc7a7b-9357-43a4-8420-f23b53e416ae_ENSG00000234513.1"; exon_number "1"; exon_id "23cc7a7b-9357-43a4-8420-f23b53e416ae_ENSG00000234513.1.1";
chr7	/dev/stdin	start_codon	22813208	22813210	.	+	0	gene_id "23cc7a7b-9357-43a4-8420-f23b53e416ae_ENSG00000234513.1"; transcript_id "23cc7a7b-9357-43a4-8420-f23b53e416ae_ENSG00000234513.1"; exon_number "1"; exon_id "23cc7a7b-9357-43a4-8420-f23b53e416ae_ENSG00000234513.1.1";
chr7	/dev/stdin	stop_codon	22813610	22813612	.	+	0	gene_id "23cc7a7b-9357-43a4-8420-f23b53e416ae_ENSG00000234513.1"; transcript_id "23cc7a7b-9357-43a4-8420-f23b53e416ae_ENSG00000234513.1"; exon_number "1"; exon_id "23cc7a7b-9357-43a4-8420-f23b53e416ae_ENSG00000234513.1.1";
chr7	/dev/stdin	transcript	22896682	22898165	.	+	.	gene_id "d94c853d-8cfc-44a5-9ce2-ec9f2d2a9eea_chr7:22896000"; transcript_id "d94c853d-8cfc-44a5-9ce2-ec9f2d2a9eea_chr7:22896000";
chr7	/dev/stdin	exon	22896682	22898165	.	+	.	gene_id "d94c853d-8cfc-44a5-9ce2-ec9f2d2a9eea_chr7:22896000"; transcript_id "d94c853d-8cfc-44a5-9ce2-ec9f2d2a9eea_chr7:22896000"; exon_number "1"; exon_id "d94c853d-8cfc-44a5-9ce2-ec9f2d2a9eea_chr7:22896000.1";
chr7	/dev/stdin	CDS	22896682	22898165	.	+	0	gene_id "d94c853d-8cfc-44a5-9ce2-ec9f2d2a9eea_chr7:22896000"; transcript_id "d94c853d-8cfc-44a5-9ce2-ec9f2d2a9eea_chr7:22896000"; exon_number "1"; exon_id "d94c853d-8cfc-44a5-9ce2-ec9f2d2a9eea_chr7:22896000.1";
chr7	/dev/stdin	start_codon	22896682	22896684	.	+	0	gene_id "d94c853d-8cfc-44a5-9ce2-ec9f2d2a9eea_chr7:22896000"; transcript_id "d94c853d-8cfc-44a5-9ce2-ec9f2d2a9eea_chr7:22896000"; exon_number "1"; exon_id "d94c853d-8cfc-44a5-9ce2-ec9f2d2a9eea_chr7:22896000.1";
chr7	/dev/stdin	transcript	22905521	22906551	.	+	.	gene_id "0c13dd4c-be36-4f5b-9276-0eadeb3c3962_chr7:22905000"; transcript_id "0c13dd4c-be36-4f5b-9276-0eadeb3c3962_chr7:22905000";
chr7	/dev/stdin	exon	22905521	22906551	.	+	.	gene_id "0c13dd4c-be36-4f5b-9276-0eadeb3c3962_chr7:22905000"; transcript_id "0c13dd4c-be36-4f5b-9276-0eadeb3c3962_chr7:22905000"; exon_number "1"; exon_id "0c13dd4c-be36-4f5b-9276-0eadeb3c3962_chr7:22905000.1";
chr7	/dev/stdin	CDS	22905521	22906551	.	+	0	gene_id "0c13dd4c-be36-4f5b-9276-0eadeb3c3962_chr7:22905000"; transcript_id "0c13dd4c-be36-4f5b-9276-0eadeb3c3962_chr7:22905000"; exon_number "1"; exon_id "0c13dd4c-be36-4f5b-9276-0eadeb3c3962_chr7:22905000.1";
chr7	/dev/stdin	start_codon	22905521	22905523	.	+	0	gene_id "0c13dd4c-be36-4f5b-9276-0eadeb3c3962_chr7:22905000"; transcript_id "0c13dd4c-be36-4f5b-9276-0eadeb3c3962_chr7:22905000"; exon_number "1"; exon_id "0c13dd4c-be36-4f5b-9276-0eadeb3c3962_chr7:22905000.1";
chr7	/dev/stdin	transcript	22905680	22906581	.	+	.	gene_id "0c13dd4c-be36-4f5b-9276-0eadeb3c3962-1_chr7:22905000"; transcript_id "0c13dd4c-be36-4f5b-9276-0eadeb3c3962-1_chr7:22905000";
chr7	/dev/stdin	exon	22905680	22906581	.	+	.	gene_id "0c13dd4c-be36-4f5b-9276-0eadeb3c3962-1_chr7:22905000"; transcript_id "0c13dd4c-be36-4f5b-9276-0eadeb3c3962-1_chr7:22905000"; exon_number "1"; exon_id "0c13dd4c-be36-4f5b-9276-0eadeb3c3962-1_chr7:22905000.1";
chr7	/dev/stdin	CDS	22905680	22906581	.	+	0	gene_id "0c13dd4c-be36-4f5b-9276-0eadeb3c3962-1_chr7:22905000"; transcript_id "0c13dd4c-be36-4f5b-9276-0eadeb3c3962-1_chr7:22905000"; exon_number "1"; exon_id "0c13dd4c-be36-4f5b-9276-0eadeb3c3962-1_chr7:22905000.1";
chr7	/dev/stdin	start_codon	22905680	22905682	.	+	0	gene_id "0c13dd4c-be36-4f5b-9276-0eadeb3c3962-1_chr7:22905000"; transcript_id "0c13dd4c-be36-4f5b-9276-0eadeb3c3962-1_chr7:22905000"; exon_number "1"; exon_id "0c13dd4c-be36-4f5b-9276-0eadeb3c3962-1_chr7:22905000.1";
chr7	/dev/stdin	transcript	22909126	22909672	.	+	.	gene_id "d16b6d75-d784-4147-8edb-2da7defd6d5b-1_chr7:22909000"; transcript_id "d16b6d75-d784-4147-8edb-2da7defd6d5b-1_chr7:22909000";
chr7	/dev/stdin	exon	22909126	22909672	.	+	.	gene_id "d16b6d75-d784-4147-8edb-2da7defd6d5b-1_chr7:22909000"; transcript_id "d16b6d75-d784-4147-8edb-2da7defd6d5b-1_chr7:22909000"; exon_number "1"; exon_id "d16b6d75-d784-4147-8edb-2da7defd6d5b-1_chr7:22909000.1";
chr7	/dev/stdin	CDS	22909126	22909672	.	+	0	gene_id "d16b6d75-d784-4147-8edb-2da7defd6d5b-1_chr7:22909000"; transcript_id "d16b6d75-d784-4147-8edb-2da7defd6d5b-1_chr7:22909000"; exon_number "1"; exon_id "d16b6d75-d784-4147-8edb-2da7defd6d5b-1_chr7:22909000.1";
chr7	/dev/stdin	start_codon	22909126	22909128	.	+	0	gene_id "d16b6d75-d784-4147-8edb-2da7defd6d5b-1_chr7:22909000"; transcript_id "d16b6d75-d784-4147-8edb-2da7defd6d5b-1_chr7:22909000"; exon_number "1"; exon_id "d16b6d75-d784-4147-8edb-2da7defd6d5b-1_chr7:22909000.1";
chr7	/dev/stdin	transcript	22980810	22982106	.	+	.	gene_id "94490abe-90d9-40fa-91bd-766c098690ec_chr7:22980000"; transcript_id "94490abe-90d9-40fa-91bd-766c098690ec_chr7:22980000";
chr7	/dev/stdin	exon	22980810	22982106	.	+	.	gene_id "94490abe-90d9-40fa-91bd-766c098690ec_chr7:22980000"; transcript_id "94490abe-90d9-40fa-91bd-766c098690ec_chr7:22980000"; exon_number "1"; exon_id "94490abe-90d9-40fa-91bd-766c098690ec_chr7:22980000.1";
chr7	/dev/stdin	CDS	22980810	22982106	.	+	0	gene_id "94490abe-90d9-40fa-91bd-766c098690ec_chr7:22980000"; transcript_id "94490abe-90d9-40fa-91bd-766c098690ec_chr7:22980000"; exon_number "1"; exon_id "94490abe-90d9-40fa-91bd-766c098690ec_chr7:22980000.1";
chr7	/dev/stdin	start_codon	22980810	22980812	.	+	0	gene_id "94490abe-90d9-40fa-91bd-766c098690ec_chr7:22980000"; transcript_id "94490abe-90d9-40fa-91bd-766c098690ec_chr7:22980000"; exon_number "1"; exon_id "94490abe-90d9-40fa-91bd-766c098690ec_chr7:22980000.1";
chr7	/dev/stdin	transcript	23223512	23225082	.	-	.	gene_id "0ef54762-9492-4bcd-861b-de704482413e-1_chr7:23223000"; transcript_id "0ef54762-9492-4bcd-861b-de704482413e-1_chr7:23223000";
chr7	/dev/stdin	exon	23223512	23225082	.	-	.	gene_id "0ef54762-9492-4bcd-861b-de704482413e-1_chr7:23223000"; transcript_id "0ef54762-9492-4bcd-861b-de704482413e-1_chr7:23223000"; exon_number "1"; exon_id "0ef54762-9492-4bcd-861b-de704482413e-1_chr7:23223000.1";
chr7	/dev/stdin	CDS	23223512	23225082	.	-	0	gene_id "0ef54762-9492-4bcd-861b-de704482413e-1_chr7:23223000"; transcript_id "0ef54762-9492-4bcd-861b-de704482413e-1_chr7:23223000"; exon_number "1"; exon_id "0ef54762-9492-4bcd-861b-de704482413e-1_chr7:23223000.1";
chr7	/dev/stdin	start_codon	23225080	23225082	.	-	0	gene_id "0ef54762-9492-4bcd-861b-de704482413e-1_chr7:23223000"; transcript_id "0ef54762-9492-4bcd-861b-de704482413e-1_chr7:23223000"; exon_number "1"; exon_id "0ef54762-9492-4bcd-861b-de704482413e-1_chr7:23223000.1";
chr7	/dev/stdin	transcript	23227219	23229382	.	-	.	gene_id "049006d2-47dd-4c8c-9889-5a104b44c63e_chr7:23227000"; transcript_id "049006d2-47dd-4c8c-9889-5a104b44c63e_chr7:23227000";
chr7	/dev/stdin	exon	23227219	23229382	.	-	.	gene_id "049006d2-47dd-4c8c-9889-5a104b44c63e_chr7:23227000"; transcript_id "049006d2-47dd-4c8c-9889-5a104b44c63e_chr7:23227000"; exon_number "1"; exon_id "049006d2-47dd-4c8c-9889-5a104b44c63e_chr7:23227000.1";
chr7	/dev/stdin	CDS	23227219	23229382	.	-	0	gene_id "049006d2-47dd-4c8c-9889-5a104b44c63e_chr7:23227000"; transcript_id "049006d2-47dd-4c8c-9889-5a104b44c63e_chr7:23227000"; exon_number "1"; exon_id "049006d2-47dd-4c8c-9889-5a104b44c63e_chr7:23227000.1";
chr7	/dev/stdin	start_codon	23229380	23229382	.	-	0	gene_id "049006d2-47dd-4c8c-9889-5a104b44c63e_chr7:23227000"; transcript_id "049006d2-47dd-4c8c-9889-5a104b44c63e_chr7:23227000"; exon_number "1"; exon_id "049006d2-47dd-4c8c-9889-5a104b44c63e_chr7:23227000.1";
chr7	/dev/stdin	transcript	23229482	23230426	.	-	.	gene_id "049006d2-47dd-4c8c-9889-5a104b44c63e-2_chr7:23229000"; transcript_id "049006d2-47dd-4c8c-9889-5a104b44c63e-2_chr7:23229000";
chr7	/dev/stdin	exon	23229482	23230426	.	-	.	gene_id "049006d2-47dd-4c8c-9889-5a104b44c63e-2_chr7:23229000"; transcript_id "049006d2-47dd-4c8c-9889-5a104b44c63e-2_chr7:23229000"; exon_number "1"; exon_id "049006d2-47dd-4c8c-9889-5a104b44c63e-2_chr7:23229000.1";
chr7	/dev/stdin	CDS	23229485	23230426	.	-	0	gene_id "049006d2-47dd-4c8c-9889-5a104b44c63e-2_chr7:23229000"; transcript_id "049006d2-47dd-4c8c-9889-5a104b44c63e-2_chr7:23229000"; exon_number "1"; exon_id "049006d2-47dd-4c8c-9889-5a104b44c63e-2_chr7:23229000.1";
chr7	/dev/stdin	start_codon	23230424	23230426	.	-	0	gene_id "049006d2-47dd-4c8c-9889-5a104b44c63e-2_chr7:23229000"; transcript_id "049006d2-47dd-4c8c-9889-5a104b44c63e-2_chr7:23229000"; exon_number "1"; exon_id "049006d2-47dd-4c8c-9889-5a104b44c63e-2_chr7:23229000.1";
chr7	/dev/stdin	stop_codon	23229482	23229484	.	-	0	gene_id "049006d2-47dd-4c8c-9889-5a104b44c63e-2_chr7:23229000"; transcript_id "049006d2-47dd-4c8c-9889-5a104b44c63e-2_chr7:23229000"; exon_number "1"; exon_id "049006d2-47dd-4c8c-9889-5a104b44c63e-2_chr7:23229000.1";
chr7	/dev/stdin	transcript	23349828	23351063	.	+	.	gene_id "641a3c82-8b49-41aa-98c4-714dab2e5d83-1_chr7:23349000"; transcript_id "641a3c82-8b49-41aa-98c4-714dab2e5d83-1_chr7:23349000";
chr7	/dev/stdin	exon	23349828	23351063	.	+	.	gene_id "641a3c82-8b49-41aa-98c4-714dab2e5d83-1_chr7:23349000"; transcript_id "641a3c82-8b49-41aa-98c4-714dab2e5d83-1_chr7:23349000"; exon_number "1"; exon_id "641a3c82-8b49-41aa-98c4-714dab2e5d83-1_chr7:23349000.1";
chr7	/dev/stdin	CDS	23349828	23351060	.	+	0	gene_id "641a3c82-8b49-41aa-98c4-714dab2e5d83-1_chr7:23349000"; transcript_id "641a3c82-8b49-41aa-98c4-714dab2e5d83-1_chr7:23349000"; exon_number "1"; exon_id "641a3c82-8b49-41aa-98c4-714dab2e5d83-1_chr7:23349000.1";
chr7	/dev/stdin	start_codon	23349828	23349830	.	+	0	gene_id "641a3c82-8b49-41aa-98c4-714dab2e5d83-1_chr7:23349000"; transcript_id "641a3c82-8b49-41aa-98c4-714dab2e5d83-1_chr7:23349000"; exon_number "1"; exon_id "641a3c82-8b49-41aa-98c4-714dab2e5d83-1_chr7:23349000.1";
chr7	/dev/stdin	stop_codon	23351061	23351063	.	+	0	gene_id "641a3c82-8b49-41aa-98c4-714dab2e5d83-1_chr7:23349000"; transcript_id "641a3c82-8b49-41aa-98c4-714dab2e5d83-1_chr7:23349000"; exon_number "1"; exon_id "641a3c82-8b49-41aa-98c4-714dab2e5d83-1_chr7:23349000.1";
chr7	/dev/stdin	transcript	23422012	23422529	.	-	.	gene_id "52688881-32f3-4f07-bc7d-dfa8f330fe6d_chr7:23422000"; transcript_id "52688881-32f3-4f07-bc7d-dfa8f330fe6d_chr7:23422000";
chr7	/dev/stdin	exon	23422012	23422529	.	-	.	gene_id "52688881-32f3-4f07-bc7d-dfa8f330fe6d_chr7:23422000"; transcript_id "52688881-32f3-4f07-bc7d-dfa8f330fe6d_chr7:23422000"; exon_number "1"; exon_id "52688881-32f3-4f07-bc7d-dfa8f330fe6d_chr7:23422000.1";
chr7	/dev/stdin	CDS	23422012	23422529	.	-	0	gene_id "52688881-32f3-4f07-bc7d-dfa8f330fe6d_chr7:23422000"; transcript_id "52688881-32f3-4f07-bc7d-dfa8f330fe6d_chr7:23422000"; exon_number "1"; exon_id "52688881-32f3-4f07-bc7d-dfa8f330fe6d_chr7:23422000.1";
chr7	/dev/stdin	start_codon	23422527	23422529	.	-	0	gene_id "52688881-32f3-4f07-bc7d-dfa8f330fe6d_chr7:23422000"; transcript_id "52688881-32f3-4f07-bc7d-dfa8f330fe6d_chr7:23422000"; exon_number "1"; exon_id "52688881-32f3-4f07-bc7d-dfa8f330fe6d_chr7:23422000.1";
chr7	/dev/stdin	transcript	23421197	23422519	.	-	.	gene_id "52688881-32f3-4f07-bc7d-dfa8f330fe6d-1_chr7:23421000"; transcript_id "52688881-32f3-4f07-bc7d-dfa8f330fe6d-1_chr7:23421000";
chr7	/dev/stdin	exon	23421197	23422519	.	-	.	gene_id "52688881-32f3-4f07-bc7d-dfa8f330fe6d-1_chr7:23421000"; transcript_id "52688881-32f3-4f07-bc7d-dfa8f330fe6d-1_chr7:23421000"; exon_number "1"; exon_id "52688881-32f3-4f07-bc7d-dfa8f330fe6d-1_chr7:23421000.1";
chr7	/dev/stdin	CDS	23421200	23422519	.	-	0	gene_id "52688881-32f3-4f07-bc7d-dfa8f330fe6d-1_chr7:23421000"; transcript_id "52688881-32f3-4f07-bc7d-dfa8f330fe6d-1_chr7:23421000"; exon_number "1"; exon_id "52688881-32f3-4f07-bc7d-dfa8f330fe6d-1_chr7:23421000.1";
chr7	/dev/stdin	start_codon	23422517	23422519	.	-	0	gene_id "52688881-32f3-4f07-bc7d-dfa8f330fe6d-1_chr7:23421000"; transcript_id "52688881-32f3-4f07-bc7d-dfa8f330fe6d-1_chr7:23421000"; exon_number "1"; exon_id "52688881-32f3-4f07-bc7d-dfa8f330fe6d-1_chr7:23421000.1";
chr7	/dev/stdin	stop_codon	23421197	23421199	.	-	0	gene_id "52688881-32f3-4f07-bc7d-dfa8f330fe6d-1_chr7:23421000"; transcript_id "52688881-32f3-4f07-bc7d-dfa8f330fe6d-1_chr7:23421000"; exon_number "1"; exon_id "52688881-32f3-4f07-bc7d-dfa8f330fe6d-1_chr7:23421000.1";
chr7	/dev/stdin	transcript	23428227	23429469	.	-	.	gene_id "8916da7d-ce61-49d0-a98f-e00ec385237d_chr7:23428000"; transcript_id "8916da7d-ce61-49d0-a98f-e00ec385237d_chr7:23428000";
chr7	/dev/stdin	exon	23428227	23429469	.	-	.	gene_id "8916da7d-ce61-49d0-a98f-e00ec385237d_chr7:23428000"; transcript_id "8916da7d-ce61-49d0-a98f-e00ec385237d_chr7:23428000"; exon_number "1"; exon_id "8916da7d-ce61-49d0-a98f-e00ec385237d_chr7:23428000.1";
chr7	/dev/stdin	CDS	23428227	23429469	.	-	0	gene_id "8916da7d-ce61-49d0-a98f-e00ec385237d_chr7:23428000"; transcript_id "8916da7d-ce61-49d0-a98f-e00ec385237d_chr7:23428000"; exon_number "1"; exon_id "8916da7d-ce61-49d0-a98f-e00ec385237d_chr7:23428000.1";
chr7	/dev/stdin	start_codon	23429467	23429469	.	-	0	gene_id "8916da7d-ce61-49d0-a98f-e00ec385237d_chr7:23428000"; transcript_id "8916da7d-ce61-49d0-a98f-e00ec385237d_chr7:23428000"; exon_number "1"; exon_id "8916da7d-ce61-49d0-a98f-e00ec385237d_chr7:23428000.1";
chr7	/dev/stdin	transcript	23473109	23474940	.	+	.	gene_id "10ac7ea8-852b-471f-a437-c48db8b4dd59_chr7:23473000"; transcript_id "10ac7ea8-852b-471f-a437-c48db8b4dd59_chr7:23473000";
chr7	/dev/stdin	exon	23473109	23474940	.	+	.	gene_id "10ac7ea8-852b-471f-a437-c48db8b4dd59_chr7:23473000"; transcript_id "10ac7ea8-852b-471f-a437-c48db8b4dd59_chr7:23473000"; exon_number "1"; exon_id "10ac7ea8-852b-471f-a437-c48db8b4dd59_chr7:23473000.1";
chr7	/dev/stdin	CDS	23473109	23474940	.	+	0	gene_id "10ac7ea8-852b-471f-a437-c48db8b4dd59_chr7:23473000"; transcript_id "10ac7ea8-852b-471f-a437-c48db8b4dd59_chr7:23473000"; exon_number "1"; exon_id "10ac7ea8-852b-471f-a437-c48db8b4dd59_chr7:23473000.1";
chr7	/dev/stdin	start_codon	23473109	23473111	.	+	0	gene_id "10ac7ea8-852b-471f-a437-c48db8b4dd59_chr7:23473000"; transcript_id "10ac7ea8-852b-471f-a437-c48db8b4dd59_chr7:23473000"; exon_number "1"; exon_id "10ac7ea8-852b-471f-a437-c48db8b4dd59_chr7:23473000.1";
chr7	/dev/stdin	transcript	23546748	23547906	.	-	.	gene_id "475ade9e-f99d-41df-88c9-5628bd1a9180_chr7:23546000"; transcript_id "475ade9e-f99d-41df-88c9-5628bd1a9180_chr7:23546000";
chr7	/dev/stdin	exon	23546748	23547906	.	-	.	gene_id "475ade9e-f99d-41df-88c9-5628bd1a9180_chr7:23546000"; transcript_id "475ade9e-f99d-41df-88c9-5628bd1a9180_chr7:23546000"; exon_number "1"; exon_id "475ade9e-f99d-41df-88c9-5628bd1a9180_chr7:23546000.1";
chr7	/dev/stdin	CDS	23546748	23547906	.	-	0	gene_id "475ade9e-f99d-41df-88c9-5628bd1a9180_chr7:23546000"; transcript_id "475ade9e-f99d-41df-88c9-5628bd1a9180_chr7:23546000"; exon_number "1"; exon_id "475ade9e-f99d-41df-88c9-5628bd1a9180_chr7:23546000.1";
chr7	/dev/stdin	start_codon	23547904	23547906	.	-	0	gene_id "475ade9e-f99d-41df-88c9-5628bd1a9180_chr7:23546000"; transcript_id "475ade9e-f99d-41df-88c9-5628bd1a9180_chr7:23546000"; exon_number "1"; exon_id "475ade9e-f99d-41df-88c9-5628bd1a9180_chr7:23546000.1";
chr7	/dev/stdin	transcript	23546886	23547911	.	-	.	gene_id "475ade9e-f99d-41df-88c9-5628bd1a9180-1_chr7:23546000"; transcript_id "475ade9e-f99d-41df-88c9-5628bd1a9180-1_chr7:23546000";
chr7	/dev/stdin	exon	23546886	23547911	.	-	.	gene_id "475ade9e-f99d-41df-88c9-5628bd1a9180-1_chr7:23546000"; transcript_id "475ade9e-f99d-41df-88c9-5628bd1a9180-1_chr7:23546000"; exon_number "1"; exon_id "475ade9e-f99d-41df-88c9-5628bd1a9180-1_chr7:23546000.1";
chr7	/dev/stdin	CDS	23546889	23547911	.	-	0	gene_id "475ade9e-f99d-41df-88c9-5628bd1a9180-1_chr7:23546000"; transcript_id "475ade9e-f99d-41df-88c9-5628bd1a9180-1_chr7:23546000"; exon_number "1"; exon_id "475ade9e-f99d-41df-88c9-5628bd1a9180-1_chr7:23546000.1";
chr7	/dev/stdin	start_codon	23547909	23547911	.	-	0	gene_id "475ade9e-f99d-41df-88c9-5628bd1a9180-1_chr7:23546000"; transcript_id "475ade9e-f99d-41df-88c9-5628bd1a9180-1_chr7:23546000"; exon_number "1"; exon_id "475ade9e-f99d-41df-88c9-5628bd1a9180-1_chr7:23546000.1";
chr7	/dev/stdin	stop_codon	23546886	23546888	.	-	0	gene_id "475ade9e-f99d-41df-88c9-5628bd1a9180-1_chr7:23546000"; transcript_id "475ade9e-f99d-41df-88c9-5628bd1a9180-1_chr7:23546000"; exon_number "1"; exon_id "475ade9e-f99d-41df-88c9-5628bd1a9180-1_chr7:23546000.1";
chr7	/dev/stdin	transcript	24729160	24730674	.	+	.	gene_id "7f55fbb2-2515-4873-b261-8d0575974a59_chr7:24729000"; transcript_id "7f55fbb2-2515-4873-b261-8d0575974a59_chr7:24729000";
chr7	/dev/stdin	exon	24729160	24730674	.	+	.	gene_id "7f55fbb2-2515-4873-b261-8d0575974a59_chr7:24729000"; transcript_id "7f55fbb2-2515-4873-b261-8d0575974a59_chr7:24729000"; exon_number "1"; exon_id "7f55fbb2-2515-4873-b261-8d0575974a59_chr7:24729000.1";
chr7	/dev/stdin	CDS	24729160	24730671	.	+	0	gene_id "7f55fbb2-2515-4873-b261-8d0575974a59_chr7:24729000"; transcript_id "7f55fbb2-2515-4873-b261-8d0575974a59_chr7:24729000"; exon_number "1"; exon_id "7f55fbb2-2515-4873-b261-8d0575974a59_chr7:24729000.1";
chr7	/dev/stdin	start_codon	24729160	24729162	.	+	0	gene_id "7f55fbb2-2515-4873-b261-8d0575974a59_chr7:24729000"; transcript_id "7f55fbb2-2515-4873-b261-8d0575974a59_chr7:24729000"; exon_number "1"; exon_id "7f55fbb2-2515-4873-b261-8d0575974a59_chr7:24729000.1";
chr7	/dev/stdin	stop_codon	24730672	24730674	.	+	0	gene_id "7f55fbb2-2515-4873-b261-8d0575974a59_chr7:24729000"; transcript_id "7f55fbb2-2515-4873-b261-8d0575974a59_chr7:24729000"; exon_number "1"; exon_id "7f55fbb2-2515-4873-b261-8d0575974a59_chr7:24729000.1";
chr7	/dev/stdin	transcript	24883985	24885013	.	+	.	gene_id "8ff0917e-4008-40f2-a128-c404709a439b_chr7:24883000"; transcript_id "8ff0917e-4008-40f2-a128-c404709a439b_chr7:24883000";
chr7	/dev/stdin	exon	24883985	24885013	.	+	.	gene_id "8ff0917e-4008-40f2-a128-c404709a439b_chr7:24883000"; transcript_id "8ff0917e-4008-40f2-a128-c404709a439b_chr7:24883000"; exon_number "1"; exon_id "8ff0917e-4008-40f2-a128-c404709a439b_chr7:24883000.1";
chr7	/dev/stdin	CDS	24883985	24885010	.	+	0	gene_id "8ff0917e-4008-40f2-a128-c404709a439b_chr7:24883000"; transcript_id "8ff0917e-4008-40f2-a128-c404709a439b_chr7:24883000"; exon_number "1"; exon_id "8ff0917e-4008-40f2-a128-c404709a439b_chr7:24883000.1";
chr7	/dev/stdin	start_codon	24883985	24883987	.	+	0	gene_id "8ff0917e-4008-40f2-a128-c404709a439b_chr7:24883000"; transcript_id "8ff0917e-4008-40f2-a128-c404709a439b_chr7:24883000"; exon_number "1"; exon_id "8ff0917e-4008-40f2-a128-c404709a439b_chr7:24883000.1";
chr7	/dev/stdin	stop_codon	24885011	24885013	.	+	0	gene_id "8ff0917e-4008-40f2-a128-c404709a439b_chr7:24883000"; transcript_id "8ff0917e-4008-40f2-a128-c404709a439b_chr7:24883000"; exon_number "1"; exon_id "8ff0917e-4008-40f2-a128-c404709a439b_chr7:24883000.1";
chr7	/dev/stdin	transcript	26223681	26224640	.	-	.	gene_id "e0b2626a-3a2e-4bf1-82f2-0c25ae980236_chr7:26223000"; transcript_id "e0b2626a-3a2e-4bf1-82f2-0c25ae980236_chr7:26223000";
chr7	/dev/stdin	exon	26223681	26224640	.	-	.	gene_id "e0b2626a-3a2e-4bf1-82f2-0c25ae980236_chr7:26223000"; transcript_id "e0b2626a-3a2e-4bf1-82f2-0c25ae980236_chr7:26223000"; exon_number "1"; exon_id "e0b2626a-3a2e-4bf1-82f2-0c25ae980236_chr7:26223000.1";
chr7	/dev/stdin	CDS	26223684	26224640	.	-	0	gene_id "e0b2626a-3a2e-4bf1-82f2-0c25ae980236_chr7:26223000"; transcript_id "e0b2626a-3a2e-4bf1-82f2-0c25ae980236_chr7:26223000"; exon_number "1"; exon_id "e0b2626a-3a2e-4bf1-82f2-0c25ae980236_chr7:26223000.1";
chr7	/dev/stdin	start_codon	26224638	26224640	.	-	0	gene_id "e0b2626a-3a2e-4bf1-82f2-0c25ae980236_chr7:26223000"; transcript_id "e0b2626a-3a2e-4bf1-82f2-0c25ae980236_chr7:26223000"; exon_number "1"; exon_id "e0b2626a-3a2e-4bf1-82f2-0c25ae980236_chr7:26223000.1";
chr7	/dev/stdin	stop_codon	26223681	26223683	.	-	0	gene_id "e0b2626a-3a2e-4bf1-82f2-0c25ae980236_chr7:26223000"; transcript_id "e0b2626a-3a2e-4bf1-82f2-0c25ae980236_chr7:26223000"; exon_number "1"; exon_id "e0b2626a-3a2e-4bf1-82f2-0c25ae980236_chr7:26223000.1";
chr7	/dev/stdin	transcript	26248554	26250718	.	-	.	gene_id "015d3362-bd4d-4da0-97cf-c1a7babd5019-1_chr7:26248000"; transcript_id "015d3362-bd4d-4da0-97cf-c1a7babd5019-1_chr7:26248000";
chr7	/dev/stdin	exon	26248554	26250718	.	-	.	gene_id "015d3362-bd4d-4da0-97cf-c1a7babd5019-1_chr7:26248000"; transcript_id "015d3362-bd4d-4da0-97cf-c1a7babd5019-1_chr7:26248000"; exon_number "1"; exon_id "015d3362-bd4d-4da0-97cf-c1a7babd5019-1_chr7:26248000.1";
chr7	/dev/stdin	CDS	26248554	26250718	.	-	0	gene_id "015d3362-bd4d-4da0-97cf-c1a7babd5019-1_chr7:26248000"; transcript_id "015d3362-bd4d-4da0-97cf-c1a7babd5019-1_chr7:26248000"; exon_number "1"; exon_id "015d3362-bd4d-4da0-97cf-c1a7babd5019-1_chr7:26248000.1";
chr7	/dev/stdin	start_codon	26250716	26250718	.	-	0	gene_id "015d3362-bd4d-4da0-97cf-c1a7babd5019-1_chr7:26248000"; transcript_id "015d3362-bd4d-4da0-97cf-c1a7babd5019-1_chr7:26248000"; exon_number "1"; exon_id "015d3362-bd4d-4da0-97cf-c1a7babd5019-1_chr7:26248000.1";
chr7	/dev/stdin	transcript	26706687	26708316	.	+	.	gene_id "16b48539-f094-4f6f-a0cd-d69ae7bc7bc3_chr7:26706000"; transcript_id "16b48539-f094-4f6f-a0cd-d69ae7bc7bc3_chr7:26706000";
chr7	/dev/stdin	exon	26706687	26708316	.	+	.	gene_id "16b48539-f094-4f6f-a0cd-d69ae7bc7bc3_chr7:26706000"; transcript_id "16b48539-f094-4f6f-a0cd-d69ae7bc7bc3_chr7:26706000"; exon_number "1"; exon_id "16b48539-f094-4f6f-a0cd-d69ae7bc7bc3_chr7:26706000.1";
chr7	/dev/stdin	CDS	26706687	26708316	.	+	0	gene_id "16b48539-f094-4f6f-a0cd-d69ae7bc7bc3_chr7:26706000"; transcript_id "16b48539-f094-4f6f-a0cd-d69ae7bc7bc3_chr7:26706000"; exon_number "1"; exon_id "16b48539-f094-4f6f-a0cd-d69ae7bc7bc3_chr7:26706000.1";
chr7	/dev/stdin	start_codon	26706687	26706689	.	+	0	gene_id "16b48539-f094-4f6f-a0cd-d69ae7bc7bc3_chr7:26706000"; transcript_id "16b48539-f094-4f6f-a0cd-d69ae7bc7bc3_chr7:26706000"; exon_number "1"; exon_id "16b48539-f094-4f6f-a0cd-d69ae7bc7bc3_chr7:26706000.1";
chr7	/dev/stdin	transcript	26707670	26708401	.	+	.	gene_id "16b48539-f094-4f6f-a0cd-d69ae7bc7bc3-3_chr7:26707000"; transcript_id "16b48539-f094-4f6f-a0cd-d69ae7bc7bc3-3_chr7:26707000";
chr7	/dev/stdin	exon	26707670	26708401	.	+	.	gene_id "16b48539-f094-4f6f-a0cd-d69ae7bc7bc3-3_chr7:26707000"; transcript_id "16b48539-f094-4f6f-a0cd-d69ae7bc7bc3-3_chr7:26707000"; exon_number "1"; exon_id "16b48539-f094-4f6f-a0cd-d69ae7bc7bc3-3_chr7:26707000.1";
chr7	/dev/stdin	CDS	26707670	26708398	.	+	0	gene_id "16b48539-f094-4f6f-a0cd-d69ae7bc7bc3-3_chr7:26707000"; transcript_id "16b48539-f094-4f6f-a0cd-d69ae7bc7bc3-3_chr7:26707000"; exon_number "1"; exon_id "16b48539-f094-4f6f-a0cd-d69ae7bc7bc3-3_chr7:26707000.1";
chr7	/dev/stdin	start_codon	26707670	26707672	.	+	0	gene_id "16b48539-f094-4f6f-a0cd-d69ae7bc7bc3-3_chr7:26707000"; transcript_id "16b48539-f094-4f6f-a0cd-d69ae7bc7bc3-3_chr7:26707000"; exon_number "1"; exon_id "16b48539-f094-4f6f-a0cd-d69ae7bc7bc3-3_chr7:26707000.1";
chr7	/dev/stdin	stop_codon	26708399	26708401	.	+	0	gene_id "16b48539-f094-4f6f-a0cd-d69ae7bc7bc3-3_chr7:26707000"; transcript_id "16b48539-f094-4f6f-a0cd-d69ae7bc7bc3-3_chr7:26707000"; exon_number "1"; exon_id "16b48539-f094-4f6f-a0cd-d69ae7bc7bc3-3_chr7:26707000.1";
chr7	/dev/stdin	transcript	27132926	27134294	.	+	.	gene_id "d49aef37-5492-4c9e-a952-7e0bb4bf9e0e_chr7:27132000"; transcript_id "d49aef37-5492-4c9e-a952-7e0bb4bf9e0e_chr7:27132000";
chr7	/dev/stdin	exon	27132926	27134294	.	+	.	gene_id "d49aef37-5492-4c9e-a952-7e0bb4bf9e0e_chr7:27132000"; transcript_id "d49aef37-5492-4c9e-a952-7e0bb4bf9e0e_chr7:27132000"; exon_number "1"; exon_id "d49aef37-5492-4c9e-a952-7e0bb4bf9e0e_chr7:27132000.1";
chr7	/dev/stdin	CDS	27132926	27134294	.	+	0	gene_id "d49aef37-5492-4c9e-a952-7e0bb4bf9e0e_chr7:27132000"; transcript_id "d49aef37-5492-4c9e-a952-7e0bb4bf9e0e_chr7:27132000"; exon_number "1"; exon_id "d49aef37-5492-4c9e-a952-7e0bb4bf9e0e_chr7:27132000.1";
chr7	/dev/stdin	start_codon	27132926	27132928	.	+	0	gene_id "d49aef37-5492-4c9e-a952-7e0bb4bf9e0e_chr7:27132000"; transcript_id "d49aef37-5492-4c9e-a952-7e0bb4bf9e0e_chr7:27132000"; exon_number "1"; exon_id "d49aef37-5492-4c9e-a952-7e0bb4bf9e0e_chr7:27132000.1";
chr7	/dev/stdin	transcript	27137354	27139585	.	-	.	gene_id "10af125c-b118-4b0b-8da2-299766b8e840-1_chr7:27137000"; transcript_id "10af125c-b118-4b0b-8da2-299766b8e840-1_chr7:27137000";
chr7	/dev/stdin	exon	27137354	27139585	.	-	.	gene_id "10af125c-b118-4b0b-8da2-299766b8e840-1_chr7:27137000"; transcript_id "10af125c-b118-4b0b-8da2-299766b8e840-1_chr7:27137000"; exon_number "1"; exon_id "10af125c-b118-4b0b-8da2-299766b8e840-1_chr7:27137000.1";
chr7	/dev/stdin	CDS	27137357	27139585	.	-	0	gene_id "10af125c-b118-4b0b-8da2-299766b8e840-1_chr7:27137000"; transcript_id "10af125c-b118-4b0b-8da2-299766b8e840-1_chr7:27137000"; exon_number "1"; exon_id "10af125c-b118-4b0b-8da2-299766b8e840-1_chr7:27137000.1";
chr7	/dev/stdin	start_codon	27139583	27139585	.	-	0	gene_id "10af125c-b118-4b0b-8da2-299766b8e840-1_chr7:27137000"; transcript_id "10af125c-b118-4b0b-8da2-299766b8e840-1_chr7:27137000"; exon_number "1"; exon_id "10af125c-b118-4b0b-8da2-299766b8e840-1_chr7:27137000.1";
chr7	/dev/stdin	stop_codon	27137354	27137356	.	-	0	gene_id "10af125c-b118-4b0b-8da2-299766b8e840-1_chr7:27137000"; transcript_id "10af125c-b118-4b0b-8da2-299766b8e840-1_chr7:27137000"; exon_number "1"; exon_id "10af125c-b118-4b0b-8da2-299766b8e840-1_chr7:27137000.1";
chr7	/dev/stdin	transcript	27138724	27139721	.	-	.	gene_id "10af125c-b118-4b0b-8da2-299766b8e840-3_chr7:27138000"; transcript_id "10af125c-b118-4b0b-8da2-299766b8e840-3_chr7:27138000";
chr7	/dev/stdin	exon	27138724	27139721	.	-	.	gene_id "10af125c-b118-4b0b-8da2-299766b8e840-3_chr7:27138000"; transcript_id "10af125c-b118-4b0b-8da2-299766b8e840-3_chr7:27138000"; exon_number "1"; exon_id "10af125c-b118-4b0b-8da2-299766b8e840-3_chr7:27138000.1";
chr7	/dev/stdin	CDS	27138724	27139721	.	-	0	gene_id "10af125c-b118-4b0b-8da2-299766b8e840-3_chr7:27138000"; transcript_id "10af125c-b118-4b0b-8da2-299766b8e840-3_chr7:27138000"; exon_number "1"; exon_id "10af125c-b118-4b0b-8da2-299766b8e840-3_chr7:27138000.1";
chr7	/dev/stdin	start_codon	27139719	27139721	.	-	0	gene_id "10af125c-b118-4b0b-8da2-299766b8e840-3_chr7:27138000"; transcript_id "10af125c-b118-4b0b-8da2-299766b8e840-3_chr7:27138000"; exon_number "1"; exon_id "10af125c-b118-4b0b-8da2-299766b8e840-3_chr7:27138000.1";
chr7	/dev/stdin	transcript	27146632	27147471	.	+	.	gene_id "b4f1901b-1dd2-4865-bf3c-db4fe2128635_chr7:27146000"; transcript_id "b4f1901b-1dd2-4865-bf3c-db4fe2128635_chr7:27146000";
chr7	/dev/stdin	exon	27146632	27147471	.	+	.	gene_id "b4f1901b-1dd2-4865-bf3c-db4fe2128635_chr7:27146000"; transcript_id "b4f1901b-1dd2-4865-bf3c-db4fe2128635_chr7:27146000"; exon_number "1"; exon_id "b4f1901b-1dd2-4865-bf3c-db4fe2128635_chr7:27146000.1";
chr7	/dev/stdin	CDS	27146632	27147468	.	+	0	gene_id "b4f1901b-1dd2-4865-bf3c-db4fe2128635_chr7:27146000"; transcript_id "b4f1901b-1dd2-4865-bf3c-db4fe2128635_chr7:27146000"; exon_number "1"; exon_id "b4f1901b-1dd2-4865-bf3c-db4fe2128635_chr7:27146000.1";
chr7	/dev/stdin	start_codon	27146632	27146634	.	+	0	gene_id "b4f1901b-1dd2-4865-bf3c-db4fe2128635_chr7:27146000"; transcript_id "b4f1901b-1dd2-4865-bf3c-db4fe2128635_chr7:27146000"; exon_number "1"; exon_id "b4f1901b-1dd2-4865-bf3c-db4fe2128635_chr7:27146000.1";
chr7	/dev/stdin	stop_codon	27147469	27147471	.	+	0	gene_id "b4f1901b-1dd2-4865-bf3c-db4fe2128635_chr7:27146000"; transcript_id "b4f1901b-1dd2-4865-bf3c-db4fe2128635_chr7:27146000"; exon_number "1"; exon_id "b4f1901b-1dd2-4865-bf3c-db4fe2128635_chr7:27146000.1";
chr7	/dev/stdin	transcript	27308909	27309360	.	-	.	gene_id "c477a0e1-0c62-4fb8-87b1-4f8efd7964ce_ENSG00000213783.4"; transcript_id "c477a0e1-0c62-4fb8-87b1-4f8efd7964ce_ENSG00000213783.4";
chr7	/dev/stdin	exon	27308909	27309360	.	-	.	gene_id "c477a0e1-0c62-4fb8-87b1-4f8efd7964ce_ENSG00000213783.4"; transcript_id "c477a0e1-0c62-4fb8-87b1-4f8efd7964ce_ENSG00000213783.4"; exon_number "1"; exon_id "c477a0e1-0c62-4fb8-87b1-4f8efd7964ce_ENSG00000213783.4.1";
chr7	/dev/stdin	CDS	27308909	27309360	.	-	0	gene_id "c477a0e1-0c62-4fb8-87b1-4f8efd7964ce_ENSG00000213783.4"; transcript_id "c477a0e1-0c62-4fb8-87b1-4f8efd7964ce_ENSG00000213783.4"; exon_number "1"; exon_id "c477a0e1-0c62-4fb8-87b1-4f8efd7964ce_ENSG00000213783.4.1";
chr7	/dev/stdin	start_codon	27309358	27309360	.	-	0	gene_id "c477a0e1-0c62-4fb8-87b1-4f8efd7964ce_ENSG00000213783.4"; transcript_id "c477a0e1-0c62-4fb8-87b1-4f8efd7964ce_ENSG00000213783.4"; exon_number "1"; exon_id "c477a0e1-0c62-4fb8-87b1-4f8efd7964ce_ENSG00000213783.4.1";
chr7	/dev/stdin	transcript	27495976	27496402	.	-	.	gene_id "ef582f43-9480-4fa8-87a7-86ae6a0f0e28_chr7:27495000"; transcript_id "ef582f43-9480-4fa8-87a7-86ae6a0f0e28_chr7:27495000";
chr7	/dev/stdin	exon	27495976	27496402	.	-	.	gene_id "ef582f43-9480-4fa8-87a7-86ae6a0f0e28_chr7:27495000"; transcript_id "ef582f43-9480-4fa8-87a7-86ae6a0f0e28_chr7:27495000"; exon_number "1"; exon_id "ef582f43-9480-4fa8-87a7-86ae6a0f0e28_chr7:27495000.1";
chr7	/dev/stdin	CDS	27495976	27496402	.	-	0	gene_id "ef582f43-9480-4fa8-87a7-86ae6a0f0e28_chr7:27495000"; transcript_id "ef582f43-9480-4fa8-87a7-86ae6a0f0e28_chr7:27495000"; exon_number "1"; exon_id "ef582f43-9480-4fa8-87a7-86ae6a0f0e28_chr7:27495000.1";
chr7	/dev/stdin	start_codon	27496400	27496402	.	-	0	gene_id "ef582f43-9480-4fa8-87a7-86ae6a0f0e28_chr7:27495000"; transcript_id "ef582f43-9480-4fa8-87a7-86ae6a0f0e28_chr7:27495000"; exon_number "1"; exon_id "ef582f43-9480-4fa8-87a7-86ae6a0f0e28_chr7:27495000.1";
chr7	/dev/stdin	transcript	27495976	27496571	.	-	.	gene_id "ef582f43-9480-4fa8-87a7-86ae6a0f0e28-1_chr7:27495000"; transcript_id "ef582f43-9480-4fa8-87a7-86ae6a0f0e28-1_chr7:27495000";
chr7	/dev/stdin	exon	27495976	27496571	.	-	.	gene_id "ef582f43-9480-4fa8-87a7-86ae6a0f0e28-1_chr7:27495000"; transcript_id "ef582f43-9480-4fa8-87a7-86ae6a0f0e28-1_chr7:27495000"; exon_number "1"; exon_id "ef582f43-9480-4fa8-87a7-86ae6a0f0e28-1_chr7:27495000.1";
chr7	/dev/stdin	CDS	27495976	27496571	.	-	0	gene_id "ef582f43-9480-4fa8-87a7-86ae6a0f0e28-1_chr7:27495000"; transcript_id "ef582f43-9480-4fa8-87a7-86ae6a0f0e28-1_chr7:27495000"; exon_number "1"; exon_id "ef582f43-9480-4fa8-87a7-86ae6a0f0e28-1_chr7:27495000.1";
chr7	/dev/stdin	start_codon	27496569	27496571	.	-	0	gene_id "ef582f43-9480-4fa8-87a7-86ae6a0f0e28-1_chr7:27495000"; transcript_id "ef582f43-9480-4fa8-87a7-86ae6a0f0e28-1_chr7:27495000"; exon_number "1"; exon_id "ef582f43-9480-4fa8-87a7-86ae6a0f0e28-1_chr7:27495000.1";
chr7	/dev/stdin	transcript	27549633	27550221	.	-	.	gene_id "d1df714d-078b-4d5a-a5f4-ff89d7625360_chr7:27549000"; transcript_id "d1df714d-078b-4d5a-a5f4-ff89d7625360_chr7:27549000";
chr7	/dev/stdin	exon	27549633	27550221	.	-	.	gene_id "d1df714d-078b-4d5a-a5f4-ff89d7625360_chr7:27549000"; transcript_id "d1df714d-078b-4d5a-a5f4-ff89d7625360_chr7:27549000"; exon_number "1"; exon_id "d1df714d-078b-4d5a-a5f4-ff89d7625360_chr7:27549000.1";
chr7	/dev/stdin	CDS	27549633	27550221	.	-	0	gene_id "d1df714d-078b-4d5a-a5f4-ff89d7625360_chr7:27549000"; transcript_id "d1df714d-078b-4d5a-a5f4-ff89d7625360_chr7:27549000"; exon_number "1"; exon_id "d1df714d-078b-4d5a-a5f4-ff89d7625360_chr7:27549000.1";
chr7	/dev/stdin	start_codon	27550219	27550221	.	-	0	gene_id "d1df714d-078b-4d5a-a5f4-ff89d7625360_chr7:27549000"; transcript_id "d1df714d-078b-4d5a-a5f4-ff89d7625360_chr7:27549000"; exon_number "1"; exon_id "d1df714d-078b-4d5a-a5f4-ff89d7625360_chr7:27549000.1";
chr7	/dev/stdin	transcript	27837472	27838304	.	-	.	gene_id "ee076c7a-db79-4ff7-b909-655172053d2f_chr7:27837000"; transcript_id "ee076c7a-db79-4ff7-b909-655172053d2f_chr7:27837000";
chr7	/dev/stdin	exon	27837472	27838304	.	-	.	gene_id "ee076c7a-db79-4ff7-b909-655172053d2f_chr7:27837000"; transcript_id "ee076c7a-db79-4ff7-b909-655172053d2f_chr7:27837000"; exon_number "1"; exon_id "ee076c7a-db79-4ff7-b909-655172053d2f_chr7:27837000.1";
chr7	/dev/stdin	CDS	27837472	27838304	.	-	0	gene_id "ee076c7a-db79-4ff7-b909-655172053d2f_chr7:27837000"; transcript_id "ee076c7a-db79-4ff7-b909-655172053d2f_chr7:27837000"; exon_number "1"; exon_id "ee076c7a-db79-4ff7-b909-655172053d2f_chr7:27837000.1";
chr7	/dev/stdin	start_codon	27838302	27838304	.	-	0	gene_id "ee076c7a-db79-4ff7-b909-655172053d2f_chr7:27837000"; transcript_id "ee076c7a-db79-4ff7-b909-655172053d2f_chr7:27837000"; exon_number "1"; exon_id "ee076c7a-db79-4ff7-b909-655172053d2f_chr7:27837000.1";
chr7	/dev/stdin	transcript	27884184	27885324	.	-	.	gene_id "c3aa3d3b-5eac-4aa8-afa6-9ff9dcbdd10c_chr7:27884000"; transcript_id "c3aa3d3b-5eac-4aa8-afa6-9ff9dcbdd10c_chr7:27884000";
chr7	/dev/stdin	exon	27884184	27885324	.	-	.	gene_id "c3aa3d3b-5eac-4aa8-afa6-9ff9dcbdd10c_chr7:27884000"; transcript_id "c3aa3d3b-5eac-4aa8-afa6-9ff9dcbdd10c_chr7:27884000"; exon_number "1"; exon_id "c3aa3d3b-5eac-4aa8-afa6-9ff9dcbdd10c_chr7:27884000.1";
chr7	/dev/stdin	CDS	27884184	27885324	.	-	0	gene_id "c3aa3d3b-5eac-4aa8-afa6-9ff9dcbdd10c_chr7:27884000"; transcript_id "c3aa3d3b-5eac-4aa8-afa6-9ff9dcbdd10c_chr7:27884000"; exon_number "1"; exon_id "c3aa3d3b-5eac-4aa8-afa6-9ff9dcbdd10c_chr7:27884000.1";
chr7	/dev/stdin	start_codon	27885322	27885324	.	-	0	gene_id "c3aa3d3b-5eac-4aa8-afa6-9ff9dcbdd10c_chr7:27884000"; transcript_id "c3aa3d3b-5eac-4aa8-afa6-9ff9dcbdd10c_chr7:27884000"; exon_number "1"; exon_id "c3aa3d3b-5eac-4aa8-afa6-9ff9dcbdd10c_chr7:27884000.1";
chr7	/dev/stdin	transcript	28027995	28028554	.	-	.	gene_id "fdd037da-0a52-413c-87f2-5bc969047e95_chr7:28027000"; transcript_id "fdd037da-0a52-413c-87f2-5bc969047e95_chr7:28027000";
chr7	/dev/stdin	exon	28027995	28028554	.	-	.	gene_id "fdd037da-0a52-413c-87f2-5bc969047e95_chr7:28027000"; transcript_id "fdd037da-0a52-413c-87f2-5bc969047e95_chr7:28027000"; exon_number "1"; exon_id "fdd037da-0a52-413c-87f2-5bc969047e95_chr7:28027000.1";
chr7	/dev/stdin	CDS	28027995	28028554	.	-	0	gene_id "fdd037da-0a52-413c-87f2-5bc969047e95_chr7:28027000"; transcript_id "fdd037da-0a52-413c-87f2-5bc969047e95_chr7:28027000"; exon_number "1"; exon_id "fdd037da-0a52-413c-87f2-5bc969047e95_chr7:28027000.1";
chr7	/dev/stdin	start_codon	28028552	28028554	.	-	0	gene_id "fdd037da-0a52-413c-87f2-5bc969047e95_chr7:28027000"; transcript_id "fdd037da-0a52-413c-87f2-5bc969047e95_chr7:28027000"; exon_number "1"; exon_id "fdd037da-0a52-413c-87f2-5bc969047e95_chr7:28027000.1";
chr7	/dev/stdin	transcript	28138976	28141215	.	-	.	gene_id "a2149030-c3ae-46af-9cb7-d0db0269649b_chr7:28138000"; transcript_id "a2149030-c3ae-46af-9cb7-d0db0269649b_chr7:28138000";
chr7	/dev/stdin	exon	28138976	28141215	.	-	.	gene_id "a2149030-c3ae-46af-9cb7-d0db0269649b_chr7:28138000"; transcript_id "a2149030-c3ae-46af-9cb7-d0db0269649b_chr7:28138000"; exon_number "1"; exon_id "a2149030-c3ae-46af-9cb7-d0db0269649b_chr7:28138000.1";
chr7	/dev/stdin	CDS	28138976	28141215	.	-	0	gene_id "a2149030-c3ae-46af-9cb7-d0db0269649b_chr7:28138000"; transcript_id "a2149030-c3ae-46af-9cb7-d0db0269649b_chr7:28138000"; exon_number "1"; exon_id "a2149030-c3ae-46af-9cb7-d0db0269649b_chr7:28138000.1";
chr7	/dev/stdin	start_codon	28141213	28141215	.	-	0	gene_id "a2149030-c3ae-46af-9cb7-d0db0269649b_chr7:28138000"; transcript_id "a2149030-c3ae-46af-9cb7-d0db0269649b_chr7:28138000"; exon_number "1"; exon_id "a2149030-c3ae-46af-9cb7-d0db0269649b_chr7:28138000.1";
chr7	/dev/stdin	transcript	28459744	28460448	.	+	.	gene_id "88f8142a-4448-447f-b9e5-9f43a6be19d8_chr7:28459000"; transcript_id "88f8142a-4448-447f-b9e5-9f43a6be19d8_chr7:28459000";
chr7	/dev/stdin	exon	28459744	28460448	.	+	.	gene_id "88f8142a-4448-447f-b9e5-9f43a6be19d8_chr7:28459000"; transcript_id "88f8142a-4448-447f-b9e5-9f43a6be19d8_chr7:28459000"; exon_number "1"; exon_id "88f8142a-4448-447f-b9e5-9f43a6be19d8_chr7:28459000.1";
chr7	/dev/stdin	CDS	28459744	28460445	.	+	0	gene_id "88f8142a-4448-447f-b9e5-9f43a6be19d8_chr7:28459000"; transcript_id "88f8142a-4448-447f-b9e5-9f43a6be19d8_chr7:28459000"; exon_number "1"; exon_id "88f8142a-4448-447f-b9e5-9f43a6be19d8_chr7:28459000.1";
chr7	/dev/stdin	start_codon	28459744	28459746	.	+	0	gene_id "88f8142a-4448-447f-b9e5-9f43a6be19d8_chr7:28459000"; transcript_id "88f8142a-4448-447f-b9e5-9f43a6be19d8_chr7:28459000"; exon_number "1"; exon_id "88f8142a-4448-447f-b9e5-9f43a6be19d8_chr7:28459000.1";
chr7	/dev/stdin	stop_codon	28460446	28460448	.	+	0	gene_id "88f8142a-4448-447f-b9e5-9f43a6be19d8_chr7:28459000"; transcript_id "88f8142a-4448-447f-b9e5-9f43a6be19d8_chr7:28459000"; exon_number "1"; exon_id "88f8142a-4448-447f-b9e5-9f43a6be19d8_chr7:28459000.1";
chr7	/dev/stdin	transcript	28772338	28773847	.	-	.	gene_id "5df1949e-f73a-4706-ac56-87e73b77834e_chr7:28772000"; transcript_id "5df1949e-f73a-4706-ac56-87e73b77834e_chr7:28772000";
chr7	/dev/stdin	exon	28772338	28773847	.	-	.	gene_id "5df1949e-f73a-4706-ac56-87e73b77834e_chr7:28772000"; transcript_id "5df1949e-f73a-4706-ac56-87e73b77834e_chr7:28772000"; exon_number "1"; exon_id "5df1949e-f73a-4706-ac56-87e73b77834e_chr7:28772000.1";
chr7	/dev/stdin	CDS	28772338	28773847	.	-	0	gene_id "5df1949e-f73a-4706-ac56-87e73b77834e_chr7:28772000"; transcript_id "5df1949e-f73a-4706-ac56-87e73b77834e_chr7:28772000"; exon_number "1"; exon_id "5df1949e-f73a-4706-ac56-87e73b77834e_chr7:28772000.1";
chr7	/dev/stdin	start_codon	28773845	28773847	.	-	0	gene_id "5df1949e-f73a-4706-ac56-87e73b77834e_chr7:28772000"; transcript_id "5df1949e-f73a-4706-ac56-87e73b77834e_chr7:28772000"; exon_number "1"; exon_id "5df1949e-f73a-4706-ac56-87e73b77834e_chr7:28772000.1";
chr7	/dev/stdin	transcript	28848352	28849840	.	+	.	gene_id "c45be5bc-4cf7-4394-97cd-ab46c68420fd_chr7:28848000"; transcript_id "c45be5bc-4cf7-4394-97cd-ab46c68420fd_chr7:28848000";
chr7	/dev/stdin	exon	28848352	28849840	.	+	.	gene_id "c45be5bc-4cf7-4394-97cd-ab46c68420fd_chr7:28848000"; transcript_id "c45be5bc-4cf7-4394-97cd-ab46c68420fd_chr7:28848000"; exon_number "1"; exon_id "c45be5bc-4cf7-4394-97cd-ab46c68420fd_chr7:28848000.1";
chr7	/dev/stdin	CDS	28848352	28849840	.	+	0	gene_id "c45be5bc-4cf7-4394-97cd-ab46c68420fd_chr7:28848000"; transcript_id "c45be5bc-4cf7-4394-97cd-ab46c68420fd_chr7:28848000"; exon_number "1"; exon_id "c45be5bc-4cf7-4394-97cd-ab46c68420fd_chr7:28848000.1";
chr7	/dev/stdin	start_codon	28848352	28848354	.	+	0	gene_id "c45be5bc-4cf7-4394-97cd-ab46c68420fd_chr7:28848000"; transcript_id "c45be5bc-4cf7-4394-97cd-ab46c68420fd_chr7:28848000"; exon_number "1"; exon_id "c45be5bc-4cf7-4394-97cd-ab46c68420fd_chr7:28848000.1";
chr7	/dev/stdin	transcript	29295174	29295704	.	-	.	gene_id "bbd50b2a-9333-426e-a55e-f0524dbfb018_chr7:29295000"; transcript_id "bbd50b2a-9333-426e-a55e-f0524dbfb018_chr7:29295000";
chr7	/dev/stdin	exon	29295174	29295704	.	-	.	gene_id "bbd50b2a-9333-426e-a55e-f0524dbfb018_chr7:29295000"; transcript_id "bbd50b2a-9333-426e-a55e-f0524dbfb018_chr7:29295000"; exon_number "1"; exon_id "bbd50b2a-9333-426e-a55e-f0524dbfb018_chr7:29295000.1";
chr7	/dev/stdin	CDS	29295177	29295704	.	-	0	gene_id "bbd50b2a-9333-426e-a55e-f0524dbfb018_chr7:29295000"; transcript_id "bbd50b2a-9333-426e-a55e-f0524dbfb018_chr7:29295000"; exon_number "1"; exon_id "bbd50b2a-9333-426e-a55e-f0524dbfb018_chr7:29295000.1";
chr7	/dev/stdin	start_codon	29295702	29295704	.	-	0	gene_id "bbd50b2a-9333-426e-a55e-f0524dbfb018_chr7:29295000"; transcript_id "bbd50b2a-9333-426e-a55e-f0524dbfb018_chr7:29295000"; exon_number "1"; exon_id "bbd50b2a-9333-426e-a55e-f0524dbfb018_chr7:29295000.1";
chr7	/dev/stdin	stop_codon	29295174	29295176	.	-	0	gene_id "bbd50b2a-9333-426e-a55e-f0524dbfb018_chr7:29295000"; transcript_id "bbd50b2a-9333-426e-a55e-f0524dbfb018_chr7:29295000"; exon_number "1"; exon_id "bbd50b2a-9333-426e-a55e-f0524dbfb018_chr7:29295000.1";
chr7	/dev/stdin	transcript	29685538	29688579	.	-	.	gene_id "7961348d-17a9-446d-8c6d-e6f00b8edf55_chr7:29685000"; transcript_id "7961348d-17a9-446d-8c6d-e6f00b8edf55_chr7:29685000";
chr7	/dev/stdin	exon	29685538	29688579	.	-	.	gene_id "7961348d-17a9-446d-8c6d-e6f00b8edf55_chr7:29685000"; transcript_id "7961348d-17a9-446d-8c6d-e6f00b8edf55_chr7:29685000"; exon_number "1"; exon_id "7961348d-17a9-446d-8c6d-e6f00b8edf55_chr7:29685000.1";
chr7	/dev/stdin	CDS	29685541	29688579	.	-	0	gene_id "7961348d-17a9-446d-8c6d-e6f00b8edf55_chr7:29685000"; transcript_id "7961348d-17a9-446d-8c6d-e6f00b8edf55_chr7:29685000"; exon_number "1"; exon_id "7961348d-17a9-446d-8c6d-e6f00b8edf55_chr7:29685000.1";
chr7	/dev/stdin	start_codon	29688577	29688579	.	-	0	gene_id "7961348d-17a9-446d-8c6d-e6f00b8edf55_chr7:29685000"; transcript_id "7961348d-17a9-446d-8c6d-e6f00b8edf55_chr7:29685000"; exon_number "1"; exon_id "7961348d-17a9-446d-8c6d-e6f00b8edf55_chr7:29685000.1";
chr7	/dev/stdin	stop_codon	29685538	29685540	.	-	0	gene_id "7961348d-17a9-446d-8c6d-e6f00b8edf55_chr7:29685000"; transcript_id "7961348d-17a9-446d-8c6d-e6f00b8edf55_chr7:29685000"; exon_number "1"; exon_id "7961348d-17a9-446d-8c6d-e6f00b8edf55_chr7:29685000.1";
chr7	/dev/stdin	transcript	30050203	30051122	.	-	.	gene_id "c8feac98-bc3b-45d2-87fd-624a19a05d45-1_chr7:30050000"; transcript_id "c8feac98-bc3b-45d2-87fd-624a19a05d45-1_chr7:30050000";
chr7	/dev/stdin	exon	30050203	30051122	.	-	.	gene_id "c8feac98-bc3b-45d2-87fd-624a19a05d45-1_chr7:30050000"; transcript_id "c8feac98-bc3b-45d2-87fd-624a19a05d45-1_chr7:30050000"; exon_number "1"; exon_id "c8feac98-bc3b-45d2-87fd-624a19a05d45-1_chr7:30050000.1";
chr7	/dev/stdin	CDS	30050203	30051122	.	-	0	gene_id "c8feac98-bc3b-45d2-87fd-624a19a05d45-1_chr7:30050000"; transcript_id "c8feac98-bc3b-45d2-87fd-624a19a05d45-1_chr7:30050000"; exon_number "1"; exon_id "c8feac98-bc3b-45d2-87fd-624a19a05d45-1_chr7:30050000.1";
chr7	/dev/stdin	start_codon	30051120	30051122	.	-	0	gene_id "c8feac98-bc3b-45d2-87fd-624a19a05d45-1_chr7:30050000"; transcript_id "c8feac98-bc3b-45d2-87fd-624a19a05d45-1_chr7:30050000"; exon_number "1"; exon_id "c8feac98-bc3b-45d2-87fd-624a19a05d45-1_chr7:30050000.1";
chr7	/dev/stdin	transcript	30051869	30052901	.	-	.	gene_id "3058fb61-e15c-46bd-b774-1c76ae4c10ea_chr7:30051000"; transcript_id "3058fb61-e15c-46bd-b774-1c76ae4c10ea_chr7:30051000";
chr7	/dev/stdin	exon	30051869	30052901	.	-	.	gene_id "3058fb61-e15c-46bd-b774-1c76ae4c10ea_chr7:30051000"; transcript_id "3058fb61-e15c-46bd-b774-1c76ae4c10ea_chr7:30051000"; exon_number "1"; exon_id "3058fb61-e15c-46bd-b774-1c76ae4c10ea_chr7:30051000.1";
chr7	/dev/stdin	CDS	30051869	30052901	.	-	0	gene_id "3058fb61-e15c-46bd-b774-1c76ae4c10ea_chr7:30051000"; transcript_id "3058fb61-e15c-46bd-b774-1c76ae4c10ea_chr7:30051000"; exon_number "1"; exon_id "3058fb61-e15c-46bd-b774-1c76ae4c10ea_chr7:30051000.1";
chr7	/dev/stdin	start_codon	30052899	30052901	.	-	0	gene_id "3058fb61-e15c-46bd-b774-1c76ae4c10ea_chr7:30051000"; transcript_id "3058fb61-e15c-46bd-b774-1c76ae4c10ea_chr7:30051000"; exon_number "1"; exon_id "3058fb61-e15c-46bd-b774-1c76ae4c10ea_chr7:30051000.1";
chr7	/dev/stdin	transcript	30053033	30053701	.	-	.	gene_id "3058fb61-e15c-46bd-b774-1c76ae4c10ea-2_chr7:30053000"; transcript_id "3058fb61-e15c-46bd-b774-1c76ae4c10ea-2_chr7:30053000";
chr7	/dev/stdin	exon	30053033	30053701	.	-	.	gene_id "3058fb61-e15c-46bd-b774-1c76ae4c10ea-2_chr7:30053000"; transcript_id "3058fb61-e15c-46bd-b774-1c76ae4c10ea-2_chr7:30053000"; exon_number "1"; exon_id "3058fb61-e15c-46bd-b774-1c76ae4c10ea-2_chr7:30053000.1";
chr7	/dev/stdin	CDS	30053036	30053701	.	-	0	gene_id "3058fb61-e15c-46bd-b774-1c76ae4c10ea-2_chr7:30053000"; transcript_id "3058fb61-e15c-46bd-b774-1c76ae4c10ea-2_chr7:30053000"; exon_number "1"; exon_id "3058fb61-e15c-46bd-b774-1c76ae4c10ea-2_chr7:30053000.1";
chr7	/dev/stdin	start_codon	30053699	30053701	.	-	0	gene_id "3058fb61-e15c-46bd-b774-1c76ae4c10ea-2_chr7:30053000"; transcript_id "3058fb61-e15c-46bd-b774-1c76ae4c10ea-2_chr7:30053000"; exon_number "1"; exon_id "3058fb61-e15c-46bd-b774-1c76ae4c10ea-2_chr7:30053000.1";
chr7	/dev/stdin	stop_codon	30053033	30053035	.	-	0	gene_id "3058fb61-e15c-46bd-b774-1c76ae4c10ea-2_chr7:30053000"; transcript_id "3058fb61-e15c-46bd-b774-1c76ae4c10ea-2_chr7:30053000"; exon_number "1"; exon_id "3058fb61-e15c-46bd-b774-1c76ae4c10ea-2_chr7:30053000.1";
chr7	/dev/stdin	transcript	30184563	30185114	.	-	.	gene_id "d41eb09f-6c6d-4b28-b8de-86662fc603f2_chr7:30184000"; transcript_id "d41eb09f-6c6d-4b28-b8de-86662fc603f2_chr7:30184000";
chr7	/dev/stdin	exon	30184563	30185114	.	-	.	gene_id "d41eb09f-6c6d-4b28-b8de-86662fc603f2_chr7:30184000"; transcript_id "d41eb09f-6c6d-4b28-b8de-86662fc603f2_chr7:30184000"; exon_number "1"; exon_id "d41eb09f-6c6d-4b28-b8de-86662fc603f2_chr7:30184000.1";
chr7	/dev/stdin	CDS	30184566	30185114	.	-	0	gene_id "d41eb09f-6c6d-4b28-b8de-86662fc603f2_chr7:30184000"; transcript_id "d41eb09f-6c6d-4b28-b8de-86662fc603f2_chr7:30184000"; exon_number "1"; exon_id "d41eb09f-6c6d-4b28-b8de-86662fc603f2_chr7:30184000.1";
chr7	/dev/stdin	start_codon	30185112	30185114	.	-	0	gene_id "d41eb09f-6c6d-4b28-b8de-86662fc603f2_chr7:30184000"; transcript_id "d41eb09f-6c6d-4b28-b8de-86662fc603f2_chr7:30184000"; exon_number "1"; exon_id "d41eb09f-6c6d-4b28-b8de-86662fc603f2_chr7:30184000.1";
chr7	/dev/stdin	stop_codon	30184563	30184565	.	-	0	gene_id "d41eb09f-6c6d-4b28-b8de-86662fc603f2_chr7:30184000"; transcript_id "d41eb09f-6c6d-4b28-b8de-86662fc603f2_chr7:30184000"; exon_number "1"; exon_id "d41eb09f-6c6d-4b28-b8de-86662fc603f2_chr7:30184000.1";
chr7	/dev/stdin	transcript	30197054	30198134	.	+	.	gene_id "a1dfd83c-3a62-453e-bb14-7b02409d58ec_chr7:30197000"; transcript_id "a1dfd83c-3a62-453e-bb14-7b02409d58ec_chr7:30197000";
chr7	/dev/stdin	exon	30197054	30198134	.	+	.	gene_id "a1dfd83c-3a62-453e-bb14-7b02409d58ec_chr7:30197000"; transcript_id "a1dfd83c-3a62-453e-bb14-7b02409d58ec_chr7:30197000"; exon_number "1"; exon_id "a1dfd83c-3a62-453e-bb14-7b02409d58ec_chr7:30197000.1";
chr7	/dev/stdin	CDS	30197054	30198134	.	+	0	gene_id "a1dfd83c-3a62-453e-bb14-7b02409d58ec_chr7:30197000"; transcript_id "a1dfd83c-3a62-453e-bb14-7b02409d58ec_chr7:30197000"; exon_number "1"; exon_id "a1dfd83c-3a62-453e-bb14-7b02409d58ec_chr7:30197000.1";
chr7	/dev/stdin	start_codon	30197054	30197056	.	+	0	gene_id "a1dfd83c-3a62-453e-bb14-7b02409d58ec_chr7:30197000"; transcript_id "a1dfd83c-3a62-453e-bb14-7b02409d58ec_chr7:30197000"; exon_number "1"; exon_id "a1dfd83c-3a62-453e-bb14-7b02409d58ec_chr7:30197000.1";
chr7	/dev/stdin	transcript	30201746	30202372	.	-	.	gene_id "41cd98d8-aba3-441a-86a4-e347ca529a60_chr7:30201000"; transcript_id "41cd98d8-aba3-441a-86a4-e347ca529a60_chr7:30201000";
chr7	/dev/stdin	exon	30201746	30202372	.	-	.	gene_id "41cd98d8-aba3-441a-86a4-e347ca529a60_chr7:30201000"; transcript_id "41cd98d8-aba3-441a-86a4-e347ca529a60_chr7:30201000"; exon_number "1"; exon_id "41cd98d8-aba3-441a-86a4-e347ca529a60_chr7:30201000.1";
chr7	/dev/stdin	CDS	30201749	30202372	.	-	0	gene_id "41cd98d8-aba3-441a-86a4-e347ca529a60_chr7:30201000"; transcript_id "41cd98d8-aba3-441a-86a4-e347ca529a60_chr7:30201000"; exon_number "1"; exon_id "41cd98d8-aba3-441a-86a4-e347ca529a60_chr7:30201000.1";
chr7	/dev/stdin	start_codon	30202370	30202372	.	-	0	gene_id "41cd98d8-aba3-441a-86a4-e347ca529a60_chr7:30201000"; transcript_id "41cd98d8-aba3-441a-86a4-e347ca529a60_chr7:30201000"; exon_number "1"; exon_id "41cd98d8-aba3-441a-86a4-e347ca529a60_chr7:30201000.1";
chr7	/dev/stdin	stop_codon	30201746	30201748	.	-	0	gene_id "41cd98d8-aba3-441a-86a4-e347ca529a60_chr7:30201000"; transcript_id "41cd98d8-aba3-441a-86a4-e347ca529a60_chr7:30201000"; exon_number "1"; exon_id "41cd98d8-aba3-441a-86a4-e347ca529a60_chr7:30201000.1";
chr7	/dev/stdin	transcript	30203424	30204043	.	-	.	gene_id "70cb04a5-9b67-45b5-9791-cc0d436b8531_chr7:30203000"; transcript_id "70cb04a5-9b67-45b5-9791-cc0d436b8531_chr7:30203000";
chr7	/dev/stdin	exon	30203424	30204043	.	-	.	gene_id "70cb04a5-9b67-45b5-9791-cc0d436b8531_chr7:30203000"; transcript_id "70cb04a5-9b67-45b5-9791-cc0d436b8531_chr7:30203000"; exon_number "1"; exon_id "70cb04a5-9b67-45b5-9791-cc0d436b8531_chr7:30203000.1";
chr7	/dev/stdin	CDS	30203424	30204043	.	-	0	gene_id "70cb04a5-9b67-45b5-9791-cc0d436b8531_chr7:30203000"; transcript_id "70cb04a5-9b67-45b5-9791-cc0d436b8531_chr7:30203000"; exon_number "1"; exon_id "70cb04a5-9b67-45b5-9791-cc0d436b8531_chr7:30203000.1";
chr7	/dev/stdin	start_codon	30204041	30204043	.	-	0	gene_id "70cb04a5-9b67-45b5-9791-cc0d436b8531_chr7:30203000"; transcript_id "70cb04a5-9b67-45b5-9791-cc0d436b8531_chr7:30203000"; exon_number "1"; exon_id "70cb04a5-9b67-45b5-9791-cc0d436b8531_chr7:30203000.1";
chr7	/dev/stdin	transcript	30517298	30518344	.	-	.	gene_id "ee364397-587e-45b6-b7c4-d712e57e6b3f_chr7:30517000"; transcript_id "ee364397-587e-45b6-b7c4-d712e57e6b3f_chr7:30517000";
chr7	/dev/stdin	exon	30517298	30518344	.	-	.	gene_id "ee364397-587e-45b6-b7c4-d712e57e6b3f_chr7:30517000"; transcript_id "ee364397-587e-45b6-b7c4-d712e57e6b3f_chr7:30517000"; exon_number "1"; exon_id "ee364397-587e-45b6-b7c4-d712e57e6b3f_chr7:30517000.1";
chr7	/dev/stdin	CDS	30517301	30518344	.	-	0	gene_id "ee364397-587e-45b6-b7c4-d712e57e6b3f_chr7:30517000"; transcript_id "ee364397-587e-45b6-b7c4-d712e57e6b3f_chr7:30517000"; exon_number "1"; exon_id "ee364397-587e-45b6-b7c4-d712e57e6b3f_chr7:30517000.1";
chr7	/dev/stdin	start_codon	30518342	30518344	.	-	0	gene_id "ee364397-587e-45b6-b7c4-d712e57e6b3f_chr7:30517000"; transcript_id "ee364397-587e-45b6-b7c4-d712e57e6b3f_chr7:30517000"; exon_number "1"; exon_id "ee364397-587e-45b6-b7c4-d712e57e6b3f_chr7:30517000.1";
chr7	/dev/stdin	stop_codon	30517298	30517300	.	-	0	gene_id "ee364397-587e-45b6-b7c4-d712e57e6b3f_chr7:30517000"; transcript_id "ee364397-587e-45b6-b7c4-d712e57e6b3f_chr7:30517000"; exon_number "1"; exon_id "ee364397-587e-45b6-b7c4-d712e57e6b3f_chr7:30517000.1";
chr7	/dev/stdin	transcript	30609894	30611146	.	-	.	gene_id "d78f39a8-727a-4639-bbe7-7b9c5e9e3fb4_chr7:30609000"; transcript_id "d78f39a8-727a-4639-bbe7-7b9c5e9e3fb4_chr7:30609000";
chr7	/dev/stdin	exon	30609894	30611146	.	-	.	gene_id "d78f39a8-727a-4639-bbe7-7b9c5e9e3fb4_chr7:30609000"; transcript_id "d78f39a8-727a-4639-bbe7-7b9c5e9e3fb4_chr7:30609000"; exon_number "1"; exon_id "d78f39a8-727a-4639-bbe7-7b9c5e9e3fb4_chr7:30609000.1";
chr7	/dev/stdin	CDS	30609894	30611146	.	-	0	gene_id "d78f39a8-727a-4639-bbe7-7b9c5e9e3fb4_chr7:30609000"; transcript_id "d78f39a8-727a-4639-bbe7-7b9c5e9e3fb4_chr7:30609000"; exon_number "1"; exon_id "d78f39a8-727a-4639-bbe7-7b9c5e9e3fb4_chr7:30609000.1";
chr7	/dev/stdin	start_codon	30611144	30611146	.	-	0	gene_id "d78f39a8-727a-4639-bbe7-7b9c5e9e3fb4_chr7:30609000"; transcript_id "d78f39a8-727a-4639-bbe7-7b9c5e9e3fb4_chr7:30609000"; exon_number "1"; exon_id "d78f39a8-727a-4639-bbe7-7b9c5e9e3fb4_chr7:30609000.1";
chr7	/dev/stdin	transcript	30638010	30639049	.	-	.	gene_id "45aadb1e-92f5-41ad-b14b-5674b5f35fa7_chr7:30638000"; transcript_id "45aadb1e-92f5-41ad-b14b-5674b5f35fa7_chr7:30638000";
chr7	/dev/stdin	exon	30638010	30639049	.	-	.	gene_id "45aadb1e-92f5-41ad-b14b-5674b5f35fa7_chr7:30638000"; transcript_id "45aadb1e-92f5-41ad-b14b-5674b5f35fa7_chr7:30638000"; exon_number "1"; exon_id "45aadb1e-92f5-41ad-b14b-5674b5f35fa7_chr7:30638000.1";
chr7	/dev/stdin	CDS	30638010	30639049	.	-	0	gene_id "45aadb1e-92f5-41ad-b14b-5674b5f35fa7_chr7:30638000"; transcript_id "45aadb1e-92f5-41ad-b14b-5674b5f35fa7_chr7:30638000"; exon_number "1"; exon_id "45aadb1e-92f5-41ad-b14b-5674b5f35fa7_chr7:30638000.1";
chr7	/dev/stdin	start_codon	30639047	30639049	.	-	0	gene_id "45aadb1e-92f5-41ad-b14b-5674b5f35fa7_chr7:30638000"; transcript_id "45aadb1e-92f5-41ad-b14b-5674b5f35fa7_chr7:30638000"; exon_number "1"; exon_id "45aadb1e-92f5-41ad-b14b-5674b5f35fa7_chr7:30638000.1";
chr7	/dev/stdin	transcript	32524952	32525579	.	+	.	gene_id "7736193e-b061-4e6f-ac36-5170ba8583fe_chr7:32524000"; transcript_id "7736193e-b061-4e6f-ac36-5170ba8583fe_chr7:32524000";
chr7	/dev/stdin	exon	32524952	32525579	.	+	.	gene_id "7736193e-b061-4e6f-ac36-5170ba8583fe_chr7:32524000"; transcript_id "7736193e-b061-4e6f-ac36-5170ba8583fe_chr7:32524000"; exon_number "1"; exon_id "7736193e-b061-4e6f-ac36-5170ba8583fe_chr7:32524000.1";
chr7	/dev/stdin	CDS	32524952	32525579	.	+	0	gene_id "7736193e-b061-4e6f-ac36-5170ba8583fe_chr7:32524000"; transcript_id "7736193e-b061-4e6f-ac36-5170ba8583fe_chr7:32524000"; exon_number "1"; exon_id "7736193e-b061-4e6f-ac36-5170ba8583fe_chr7:32524000.1";
chr7	/dev/stdin	start_codon	32524952	32524954	.	+	0	gene_id "7736193e-b061-4e6f-ac36-5170ba8583fe_chr7:32524000"; transcript_id "7736193e-b061-4e6f-ac36-5170ba8583fe_chr7:32524000"; exon_number "1"; exon_id "7736193e-b061-4e6f-ac36-5170ba8583fe_chr7:32524000.1";
chr7	/dev/stdin	transcript	32535039	32536564	.	-	.	gene_id "5efbba7d-7e85-443f-957a-64e555640bcb_chr7:32535000"; transcript_id "5efbba7d-7e85-443f-957a-64e555640bcb_chr7:32535000";
chr7	/dev/stdin	exon	32535039	32536564	.	-	.	gene_id "5efbba7d-7e85-443f-957a-64e555640bcb_chr7:32535000"; transcript_id "5efbba7d-7e85-443f-957a-64e555640bcb_chr7:32535000"; exon_number "1"; exon_id "5efbba7d-7e85-443f-957a-64e555640bcb_chr7:32535000.1";
chr7	/dev/stdin	CDS	32535039	32536564	.	-	0	gene_id "5efbba7d-7e85-443f-957a-64e555640bcb_chr7:32535000"; transcript_id "5efbba7d-7e85-443f-957a-64e555640bcb_chr7:32535000"; exon_number "1"; exon_id "5efbba7d-7e85-443f-957a-64e555640bcb_chr7:32535000.1";
chr7	/dev/stdin	start_codon	32536562	32536564	.	-	0	gene_id "5efbba7d-7e85-443f-957a-64e555640bcb_chr7:32535000"; transcript_id "5efbba7d-7e85-443f-957a-64e555640bcb_chr7:32535000"; exon_number "1"; exon_id "5efbba7d-7e85-443f-957a-64e555640bcb_chr7:32535000.1";
chr7	/dev/stdin	transcript	32626334	32628323	.	-	.	gene_id "f1084d1f-754c-49e3-94da-51c9387496d3-1_chr7:32626000"; transcript_id "f1084d1f-754c-49e3-94da-51c9387496d3-1_chr7:32626000";
chr7	/dev/stdin	exon	32626334	32628323	.	-	.	gene_id "f1084d1f-754c-49e3-94da-51c9387496d3-1_chr7:32626000"; transcript_id "f1084d1f-754c-49e3-94da-51c9387496d3-1_chr7:32626000"; exon_number "1"; exon_id "f1084d1f-754c-49e3-94da-51c9387496d3-1_chr7:32626000.1";
chr7	/dev/stdin	CDS	32626334	32628323	.	-	0	gene_id "f1084d1f-754c-49e3-94da-51c9387496d3-1_chr7:32626000"; transcript_id "f1084d1f-754c-49e3-94da-51c9387496d3-1_chr7:32626000"; exon_number "1"; exon_id "f1084d1f-754c-49e3-94da-51c9387496d3-1_chr7:32626000.1";
chr7	/dev/stdin	start_codon	32628321	32628323	.	-	0	gene_id "f1084d1f-754c-49e3-94da-51c9387496d3-1_chr7:32626000"; transcript_id "f1084d1f-754c-49e3-94da-51c9387496d3-1_chr7:32626000"; exon_number "1"; exon_id "f1084d1f-754c-49e3-94da-51c9387496d3-1_chr7:32626000.1";
chr7	/dev/stdin	transcript	32793924	32794415	.	+	.	gene_id "b840ff9a-f1d5-48b8-894f-729bee5751dd_chr7:32793000"; transcript_id "b840ff9a-f1d5-48b8-894f-729bee5751dd_chr7:32793000";
chr7	/dev/stdin	exon	32793924	32794415	.	+	.	gene_id "b840ff9a-f1d5-48b8-894f-729bee5751dd_chr7:32793000"; transcript_id "b840ff9a-f1d5-48b8-894f-729bee5751dd_chr7:32793000"; exon_number "1"; exon_id "b840ff9a-f1d5-48b8-894f-729bee5751dd_chr7:32793000.1";
chr7	/dev/stdin	CDS	32793924	32794412	.	+	0	gene_id "b840ff9a-f1d5-48b8-894f-729bee5751dd_chr7:32793000"; transcript_id "b840ff9a-f1d5-48b8-894f-729bee5751dd_chr7:32793000"; exon_number "1"; exon_id "b840ff9a-f1d5-48b8-894f-729bee5751dd_chr7:32793000.1";
chr7	/dev/stdin	start_codon	32793924	32793926	.	+	0	gene_id "b840ff9a-f1d5-48b8-894f-729bee5751dd_chr7:32793000"; transcript_id "b840ff9a-f1d5-48b8-894f-729bee5751dd_chr7:32793000"; exon_number "1"; exon_id "b840ff9a-f1d5-48b8-894f-729bee5751dd_chr7:32793000.1";
chr7	/dev/stdin	stop_codon	32794413	32794415	.	+	0	gene_id "b840ff9a-f1d5-48b8-894f-729bee5751dd_chr7:32793000"; transcript_id "b840ff9a-f1d5-48b8-894f-729bee5751dd_chr7:32793000"; exon_number "1"; exon_id "b840ff9a-f1d5-48b8-894f-729bee5751dd_chr7:32793000.1";
chr7	/dev/stdin	transcript	32907784	32908955	.	-	.	gene_id "49f1f77b-dad5-4456-afcf-9eec0814e38e_chr7:32907000"; transcript_id "49f1f77b-dad5-4456-afcf-9eec0814e38e_chr7:32907000";
chr7	/dev/stdin	exon	32907784	32908955	.	-	.	gene_id "49f1f77b-dad5-4456-afcf-9eec0814e38e_chr7:32907000"; transcript_id "49f1f77b-dad5-4456-afcf-9eec0814e38e_chr7:32907000"; exon_number "1"; exon_id "49f1f77b-dad5-4456-afcf-9eec0814e38e_chr7:32907000.1";
chr7	/dev/stdin	CDS	32907784	32908955	.	-	0	gene_id "49f1f77b-dad5-4456-afcf-9eec0814e38e_chr7:32907000"; transcript_id "49f1f77b-dad5-4456-afcf-9eec0814e38e_chr7:32907000"; exon_number "1"; exon_id "49f1f77b-dad5-4456-afcf-9eec0814e38e_chr7:32907000.1";
chr7	/dev/stdin	start_codon	32908953	32908955	.	-	0	gene_id "49f1f77b-dad5-4456-afcf-9eec0814e38e_chr7:32907000"; transcript_id "49f1f77b-dad5-4456-afcf-9eec0814e38e_chr7:32907000"; exon_number "1"; exon_id "49f1f77b-dad5-4456-afcf-9eec0814e38e_chr7:32907000.1";
chr7	/dev/stdin	transcript	32908625	32910213	.	-	.	gene_id "49f1f77b-dad5-4456-afcf-9eec0814e38e-2_chr7:32908000"; transcript_id "49f1f77b-dad5-4456-afcf-9eec0814e38e-2_chr7:32908000";
chr7	/dev/stdin	exon	32908625	32910213	.	-	.	gene_id "49f1f77b-dad5-4456-afcf-9eec0814e38e-2_chr7:32908000"; transcript_id "49f1f77b-dad5-4456-afcf-9eec0814e38e-2_chr7:32908000"; exon_number "1"; exon_id "49f1f77b-dad5-4456-afcf-9eec0814e38e-2_chr7:32908000.1";
chr7	/dev/stdin	CDS	32908625	32910213	.	-	0	gene_id "49f1f77b-dad5-4456-afcf-9eec0814e38e-2_chr7:32908000"; transcript_id "49f1f77b-dad5-4456-afcf-9eec0814e38e-2_chr7:32908000"; exon_number "1"; exon_id "49f1f77b-dad5-4456-afcf-9eec0814e38e-2_chr7:32908000.1";
chr7	/dev/stdin	start_codon	32910211	32910213	.	-	0	gene_id "49f1f77b-dad5-4456-afcf-9eec0814e38e-2_chr7:32908000"; transcript_id "49f1f77b-dad5-4456-afcf-9eec0814e38e-2_chr7:32908000"; exon_number "1"; exon_id "49f1f77b-dad5-4456-afcf-9eec0814e38e-2_chr7:32908000.1";
chr7	/dev/stdin	transcript	32927827	32928917	.	+	.	gene_id "8640293f-b0ba-415d-8d15-28c132ac1981-1_chr7:32927000"; transcript_id "8640293f-b0ba-415d-8d15-28c132ac1981-1_chr7:32927000";
chr7	/dev/stdin	exon	32927827	32928917	.	+	.	gene_id "8640293f-b0ba-415d-8d15-28c132ac1981-1_chr7:32927000"; transcript_id "8640293f-b0ba-415d-8d15-28c132ac1981-1_chr7:32927000"; exon_number "1"; exon_id "8640293f-b0ba-415d-8d15-28c132ac1981-1_chr7:32927000.1";
chr7	/dev/stdin	CDS	32927827	32928917	.	+	0	gene_id "8640293f-b0ba-415d-8d15-28c132ac1981-1_chr7:32927000"; transcript_id "8640293f-b0ba-415d-8d15-28c132ac1981-1_chr7:32927000"; exon_number "1"; exon_id "8640293f-b0ba-415d-8d15-28c132ac1981-1_chr7:32927000.1";
chr7	/dev/stdin	start_codon	32927827	32927829	.	+	0	gene_id "8640293f-b0ba-415d-8d15-28c132ac1981-1_chr7:32927000"; transcript_id "8640293f-b0ba-415d-8d15-28c132ac1981-1_chr7:32927000"; exon_number "1"; exon_id "8640293f-b0ba-415d-8d15-28c132ac1981-1_chr7:32927000.1";
chr7	/dev/stdin	transcript	32956427	32957097	.	-	.	gene_id "f1e2faee-bce7-4542-8dc0-437714942519_chr7:32956000"; transcript_id "f1e2faee-bce7-4542-8dc0-437714942519_chr7:32956000";
chr7	/dev/stdin	exon	32956427	32957097	.	-	.	gene_id "f1e2faee-bce7-4542-8dc0-437714942519_chr7:32956000"; transcript_id "f1e2faee-bce7-4542-8dc0-437714942519_chr7:32956000"; exon_number "1"; exon_id "f1e2faee-bce7-4542-8dc0-437714942519_chr7:32956000.1";
chr7	/dev/stdin	CDS	32956427	32957097	.	-	0	gene_id "f1e2faee-bce7-4542-8dc0-437714942519_chr7:32956000"; transcript_id "f1e2faee-bce7-4542-8dc0-437714942519_chr7:32956000"; exon_number "1"; exon_id "f1e2faee-bce7-4542-8dc0-437714942519_chr7:32956000.1";
chr7	/dev/stdin	start_codon	32957095	32957097	.	-	0	gene_id "f1e2faee-bce7-4542-8dc0-437714942519_chr7:32956000"; transcript_id "f1e2faee-bce7-4542-8dc0-437714942519_chr7:32956000"; exon_number "1"; exon_id "f1e2faee-bce7-4542-8dc0-437714942519_chr7:32956000.1";
chr7	/dev/stdin	transcript	32962024	32963211	.	+	.	gene_id "696c7ca5-f5c6-478b-bee4-ed12a45410e7-2_chr7:32962000"; transcript_id "696c7ca5-f5c6-478b-bee4-ed12a45410e7-2_chr7:32962000";
chr7	/dev/stdin	exon	32962024	32963211	.	+	.	gene_id "696c7ca5-f5c6-478b-bee4-ed12a45410e7-2_chr7:32962000"; transcript_id "696c7ca5-f5c6-478b-bee4-ed12a45410e7-2_chr7:32962000"; exon_number "1"; exon_id "696c7ca5-f5c6-478b-bee4-ed12a45410e7-2_chr7:32962000.1";
chr7	/dev/stdin	CDS	32962024	32963208	.	+	0	gene_id "696c7ca5-f5c6-478b-bee4-ed12a45410e7-2_chr7:32962000"; transcript_id "696c7ca5-f5c6-478b-bee4-ed12a45410e7-2_chr7:32962000"; exon_number "1"; exon_id "696c7ca5-f5c6-478b-bee4-ed12a45410e7-2_chr7:32962000.1";
chr7	/dev/stdin	start_codon	32962024	32962026	.	+	0	gene_id "696c7ca5-f5c6-478b-bee4-ed12a45410e7-2_chr7:32962000"; transcript_id "696c7ca5-f5c6-478b-bee4-ed12a45410e7-2_chr7:32962000"; exon_number "1"; exon_id "696c7ca5-f5c6-478b-bee4-ed12a45410e7-2_chr7:32962000.1";
chr7	/dev/stdin	stop_codon	32963209	32963211	.	+	0	gene_id "696c7ca5-f5c6-478b-bee4-ed12a45410e7-2_chr7:32962000"; transcript_id "696c7ca5-f5c6-478b-bee4-ed12a45410e7-2_chr7:32962000"; exon_number "1"; exon_id "696c7ca5-f5c6-478b-bee4-ed12a45410e7-2_chr7:32962000.1";
chr7	/dev/stdin	transcript	33033310	33034391	.	+	.	gene_id "eab08c55-c1f9-4eb9-bb6b-7c10d3a73118_chr7:33033000"; transcript_id "eab08c55-c1f9-4eb9-bb6b-7c10d3a73118_chr7:33033000";
chr7	/dev/stdin	exon	33033310	33034391	.	+	.	gene_id "eab08c55-c1f9-4eb9-bb6b-7c10d3a73118_chr7:33033000"; transcript_id "eab08c55-c1f9-4eb9-bb6b-7c10d3a73118_chr7:33033000"; exon_number "1"; exon_id "eab08c55-c1f9-4eb9-bb6b-7c10d3a73118_chr7:33033000.1";
chr7	/dev/stdin	CDS	33033310	33034391	.	+	0	gene_id "eab08c55-c1f9-4eb9-bb6b-7c10d3a73118_chr7:33033000"; transcript_id "eab08c55-c1f9-4eb9-bb6b-7c10d3a73118_chr7:33033000"; exon_number "1"; exon_id "eab08c55-c1f9-4eb9-bb6b-7c10d3a73118_chr7:33033000.1";
chr7	/dev/stdin	start_codon	33033310	33033312	.	+	0	gene_id "eab08c55-c1f9-4eb9-bb6b-7c10d3a73118_chr7:33033000"; transcript_id "eab08c55-c1f9-4eb9-bb6b-7c10d3a73118_chr7:33033000"; exon_number "1"; exon_id "eab08c55-c1f9-4eb9-bb6b-7c10d3a73118_chr7:33033000.1";
chr7	/dev/stdin	transcript	33045704	33046538	.	-	.	gene_id "18e6f8ce-903f-49a5-a3b3-77dd7ce7a2f2_chr7:33045000"; transcript_id "18e6f8ce-903f-49a5-a3b3-77dd7ce7a2f2_chr7:33045000";
chr7	/dev/stdin	exon	33045704	33046538	.	-	.	gene_id "18e6f8ce-903f-49a5-a3b3-77dd7ce7a2f2_chr7:33045000"; transcript_id "18e6f8ce-903f-49a5-a3b3-77dd7ce7a2f2_chr7:33045000"; exon_number "1"; exon_id "18e6f8ce-903f-49a5-a3b3-77dd7ce7a2f2_chr7:33045000.1";
chr7	/dev/stdin	CDS	33045704	33046538	.	-	0	gene_id "18e6f8ce-903f-49a5-a3b3-77dd7ce7a2f2_chr7:33045000"; transcript_id "18e6f8ce-903f-49a5-a3b3-77dd7ce7a2f2_chr7:33045000"; exon_number "1"; exon_id "18e6f8ce-903f-49a5-a3b3-77dd7ce7a2f2_chr7:33045000.1";
chr7	/dev/stdin	start_codon	33046536	33046538	.	-	0	gene_id "18e6f8ce-903f-49a5-a3b3-77dd7ce7a2f2_chr7:33045000"; transcript_id "18e6f8ce-903f-49a5-a3b3-77dd7ce7a2f2_chr7:33045000"; exon_number "1"; exon_id "18e6f8ce-903f-49a5-a3b3-77dd7ce7a2f2_chr7:33045000.1";
chr7	/dev/stdin	transcript	33045704	33046355	.	-	.	gene_id "18e6f8ce-903f-49a5-a3b3-77dd7ce7a2f2-1_chr7:33045000"; transcript_id "18e6f8ce-903f-49a5-a3b3-77dd7ce7a2f2-1_chr7:33045000";
chr7	/dev/stdin	exon	33045704	33046355	.	-	.	gene_id "18e6f8ce-903f-49a5-a3b3-77dd7ce7a2f2-1_chr7:33045000"; transcript_id "18e6f8ce-903f-49a5-a3b3-77dd7ce7a2f2-1_chr7:33045000"; exon_number "1"; exon_id "18e6f8ce-903f-49a5-a3b3-77dd7ce7a2f2-1_chr7:33045000.1";
chr7	/dev/stdin	CDS	33045704	33046355	.	-	0	gene_id "18e6f8ce-903f-49a5-a3b3-77dd7ce7a2f2-1_chr7:33045000"; transcript_id "18e6f8ce-903f-49a5-a3b3-77dd7ce7a2f2-1_chr7:33045000"; exon_number "1"; exon_id "18e6f8ce-903f-49a5-a3b3-77dd7ce7a2f2-1_chr7:33045000.1";
chr7	/dev/stdin	start_codon	33046353	33046355	.	-	0	gene_id "18e6f8ce-903f-49a5-a3b3-77dd7ce7a2f2-1_chr7:33045000"; transcript_id "18e6f8ce-903f-49a5-a3b3-77dd7ce7a2f2-1_chr7:33045000"; exon_number "1"; exon_id "18e6f8ce-903f-49a5-a3b3-77dd7ce7a2f2-1_chr7:33045000.1";
chr7	/dev/stdin	transcript	33045940	33046540	.	-	.	gene_id "18e6f8ce-903f-49a5-a3b3-77dd7ce7a2f2-2_chr7:33045000"; transcript_id "18e6f8ce-903f-49a5-a3b3-77dd7ce7a2f2-2_chr7:33045000";
chr7	/dev/stdin	exon	33045940	33046540	.	-	.	gene_id "18e6f8ce-903f-49a5-a3b3-77dd7ce7a2f2-2_chr7:33045000"; transcript_id "18e6f8ce-903f-49a5-a3b3-77dd7ce7a2f2-2_chr7:33045000"; exon_number "1"; exon_id "18e6f8ce-903f-49a5-a3b3-77dd7ce7a2f2-2_chr7:33045000.1";
chr7	/dev/stdin	CDS	33045940	33046540	.	-	0	gene_id "18e6f8ce-903f-49a5-a3b3-77dd7ce7a2f2-2_chr7:33045000"; transcript_id "18e6f8ce-903f-49a5-a3b3-77dd7ce7a2f2-2_chr7:33045000"; exon_number "1"; exon_id "18e6f8ce-903f-49a5-a3b3-77dd7ce7a2f2-2_chr7:33045000.1";
chr7	/dev/stdin	start_codon	33046538	33046540	.	-	0	gene_id "18e6f8ce-903f-49a5-a3b3-77dd7ce7a2f2-2_chr7:33045000"; transcript_id "18e6f8ce-903f-49a5-a3b3-77dd7ce7a2f2-2_chr7:33045000"; exon_number "1"; exon_id "18e6f8ce-903f-49a5-a3b3-77dd7ce7a2f2-2_chr7:33045000.1";
chr7	/dev/stdin	transcript	33045940	33046377	.	-	.	gene_id "18e6f8ce-903f-49a5-a3b3-77dd7ce7a2f2-3_chr7:33045000"; transcript_id "18e6f8ce-903f-49a5-a3b3-77dd7ce7a2f2-3_chr7:33045000";
chr7	/dev/stdin	exon	33045940	33046377	.	-	.	gene_id "18e6f8ce-903f-49a5-a3b3-77dd7ce7a2f2-3_chr7:33045000"; transcript_id "18e6f8ce-903f-49a5-a3b3-77dd7ce7a2f2-3_chr7:33045000"; exon_number "1"; exon_id "18e6f8ce-903f-49a5-a3b3-77dd7ce7a2f2-3_chr7:33045000.1";
chr7	/dev/stdin	CDS	33045943	33046377	.	-	0	gene_id "18e6f8ce-903f-49a5-a3b3-77dd7ce7a2f2-3_chr7:33045000"; transcript_id "18e6f8ce-903f-49a5-a3b3-77dd7ce7a2f2-3_chr7:33045000"; exon_number "1"; exon_id "18e6f8ce-903f-49a5-a3b3-77dd7ce7a2f2-3_chr7:33045000.1";
chr7	/dev/stdin	start_codon	33046375	33046377	.	-	0	gene_id "18e6f8ce-903f-49a5-a3b3-77dd7ce7a2f2-3_chr7:33045000"; transcript_id "18e6f8ce-903f-49a5-a3b3-77dd7ce7a2f2-3_chr7:33045000"; exon_number "1"; exon_id "18e6f8ce-903f-49a5-a3b3-77dd7ce7a2f2-3_chr7:33045000.1";
chr7	/dev/stdin	stop_codon	33045940	33045942	.	-	0	gene_id "18e6f8ce-903f-49a5-a3b3-77dd7ce7a2f2-3_chr7:33045000"; transcript_id "18e6f8ce-903f-49a5-a3b3-77dd7ce7a2f2-3_chr7:33045000"; exon_number "1"; exon_id "18e6f8ce-903f-49a5-a3b3-77dd7ce7a2f2-3_chr7:33045000.1";
chr7	/dev/stdin	transcript	33644902	33645871	.	-	.	gene_id "cec3d9c7-e38d-4036-a8d2-ee4deef3b5f2_chr7:33644000"; transcript_id "cec3d9c7-e38d-4036-a8d2-ee4deef3b5f2_chr7:33644000";
chr7	/dev/stdin	exon	33644902	33645871	.	-	.	gene_id "cec3d9c7-e38d-4036-a8d2-ee4deef3b5f2_chr7:33644000"; transcript_id "cec3d9c7-e38d-4036-a8d2-ee4deef3b5f2_chr7:33644000"; exon_number "1"; exon_id "cec3d9c7-e38d-4036-a8d2-ee4deef3b5f2_chr7:33644000.1";
chr7	/dev/stdin	CDS	33644902	33645871	.	-	0	gene_id "cec3d9c7-e38d-4036-a8d2-ee4deef3b5f2_chr7:33644000"; transcript_id "cec3d9c7-e38d-4036-a8d2-ee4deef3b5f2_chr7:33644000"; exon_number "1"; exon_id "cec3d9c7-e38d-4036-a8d2-ee4deef3b5f2_chr7:33644000.1";
chr7	/dev/stdin	start_codon	33645869	33645871	.	-	0	gene_id "cec3d9c7-e38d-4036-a8d2-ee4deef3b5f2_chr7:33644000"; transcript_id "cec3d9c7-e38d-4036-a8d2-ee4deef3b5f2_chr7:33644000"; exon_number "1"; exon_id "cec3d9c7-e38d-4036-a8d2-ee4deef3b5f2_chr7:33644000.1";
chr7	/dev/stdin	transcript	35208793	35209323	.	-	.	gene_id "1a23bfb0-6aec-4dde-aa26-4aad06730549_ENSG00000236592.4"; transcript_id "1a23bfb0-6aec-4dde-aa26-4aad06730549_ENSG00000236592.4";
chr7	/dev/stdin	exon	35208793	35209323	.	-	.	gene_id "1a23bfb0-6aec-4dde-aa26-4aad06730549_ENSG00000236592.4"; transcript_id "1a23bfb0-6aec-4dde-aa26-4aad06730549_ENSG00000236592.4"; exon_number "1"; exon_id "1a23bfb0-6aec-4dde-aa26-4aad06730549_ENSG00000236592.4.1";
chr7	/dev/stdin	CDS	35208796	35209323	.	-	0	gene_id "1a23bfb0-6aec-4dde-aa26-4aad06730549_ENSG00000236592.4"; transcript_id "1a23bfb0-6aec-4dde-aa26-4aad06730549_ENSG00000236592.4"; exon_number "1"; exon_id "1a23bfb0-6aec-4dde-aa26-4aad06730549_ENSG00000236592.4.1";
chr7	/dev/stdin	start_codon	35209321	35209323	.	-	0	gene_id "1a23bfb0-6aec-4dde-aa26-4aad06730549_ENSG00000236592.4"; transcript_id "1a23bfb0-6aec-4dde-aa26-4aad06730549_ENSG00000236592.4"; exon_number "1"; exon_id "1a23bfb0-6aec-4dde-aa26-4aad06730549_ENSG00000236592.4.1";
chr7	/dev/stdin	stop_codon	35208793	35208795	.	-	0	gene_id "1a23bfb0-6aec-4dde-aa26-4aad06730549_ENSG00000236592.4"; transcript_id "1a23bfb0-6aec-4dde-aa26-4aad06730549_ENSG00000236592.4"; exon_number "1"; exon_id "1a23bfb0-6aec-4dde-aa26-4aad06730549_ENSG00000236592.4.1";
chr7	/dev/stdin	transcript	35672269	35673119	.	+	.	gene_id "a7fd1d99-6401-4e4e-a35f-825baf5652b4_chr7:35672000"; transcript_id "a7fd1d99-6401-4e4e-a35f-825baf5652b4_chr7:35672000";
chr7	/dev/stdin	exon	35672269	35673119	.	+	.	gene_id "a7fd1d99-6401-4e4e-a35f-825baf5652b4_chr7:35672000"; transcript_id "a7fd1d99-6401-4e4e-a35f-825baf5652b4_chr7:35672000"; exon_number "1"; exon_id "a7fd1d99-6401-4e4e-a35f-825baf5652b4_chr7:35672000.1";
chr7	/dev/stdin	CDS	35672269	35673119	.	+	0	gene_id "a7fd1d99-6401-4e4e-a35f-825baf5652b4_chr7:35672000"; transcript_id "a7fd1d99-6401-4e4e-a35f-825baf5652b4_chr7:35672000"; exon_number "1"; exon_id "a7fd1d99-6401-4e4e-a35f-825baf5652b4_chr7:35672000.1";
chr7	/dev/stdin	start_codon	35672269	35672271	.	+	0	gene_id "a7fd1d99-6401-4e4e-a35f-825baf5652b4_chr7:35672000"; transcript_id "a7fd1d99-6401-4e4e-a35f-825baf5652b4_chr7:35672000"; exon_number "1"; exon_id "a7fd1d99-6401-4e4e-a35f-825baf5652b4_chr7:35672000.1";
chr7	/dev/stdin	transcript	35738511	35739023	.	-	.	gene_id "346ed755-b602-40a8-a411-02e40a921d1a_chr7:35738000"; transcript_id "346ed755-b602-40a8-a411-02e40a921d1a_chr7:35738000";
chr7	/dev/stdin	exon	35738511	35739023	.	-	.	gene_id "346ed755-b602-40a8-a411-02e40a921d1a_chr7:35738000"; transcript_id "346ed755-b602-40a8-a411-02e40a921d1a_chr7:35738000"; exon_number "1"; exon_id "346ed755-b602-40a8-a411-02e40a921d1a_chr7:35738000.1";
chr7	/dev/stdin	CDS	35738514	35739023	.	-	0	gene_id "346ed755-b602-40a8-a411-02e40a921d1a_chr7:35738000"; transcript_id "346ed755-b602-40a8-a411-02e40a921d1a_chr7:35738000"; exon_number "1"; exon_id "346ed755-b602-40a8-a411-02e40a921d1a_chr7:35738000.1";
chr7	/dev/stdin	start_codon	35739021	35739023	.	-	0	gene_id "346ed755-b602-40a8-a411-02e40a921d1a_chr7:35738000"; transcript_id "346ed755-b602-40a8-a411-02e40a921d1a_chr7:35738000"; exon_number "1"; exon_id "346ed755-b602-40a8-a411-02e40a921d1a_chr7:35738000.1";
chr7	/dev/stdin	stop_codon	35738511	35738513	.	-	0	gene_id "346ed755-b602-40a8-a411-02e40a921d1a_chr7:35738000"; transcript_id "346ed755-b602-40a8-a411-02e40a921d1a_chr7:35738000"; exon_number "1"; exon_id "346ed755-b602-40a8-a411-02e40a921d1a_chr7:35738000.1";
chr7	/dev/stdin	transcript	35736666	35737409	.	-	.	gene_id "346ed755-b602-40a8-a411-02e40a921d1a-1_chr7:35736000"; transcript_id "346ed755-b602-40a8-a411-02e40a921d1a-1_chr7:35736000";
chr7	/dev/stdin	exon	35736666	35737409	.	-	.	gene_id "346ed755-b602-40a8-a411-02e40a921d1a-1_chr7:35736000"; transcript_id "346ed755-b602-40a8-a411-02e40a921d1a-1_chr7:35736000"; exon_number "1"; exon_id "346ed755-b602-40a8-a411-02e40a921d1a-1_chr7:35736000.1";
chr7	/dev/stdin	CDS	35736669	35737409	.	-	0	gene_id "346ed755-b602-40a8-a411-02e40a921d1a-1_chr7:35736000"; transcript_id "346ed755-b602-40a8-a411-02e40a921d1a-1_chr7:35736000"; exon_number "1"; exon_id "346ed755-b602-40a8-a411-02e40a921d1a-1_chr7:35736000.1";
chr7	/dev/stdin	start_codon	35737407	35737409	.	-	0	gene_id "346ed755-b602-40a8-a411-02e40a921d1a-1_chr7:35736000"; transcript_id "346ed755-b602-40a8-a411-02e40a921d1a-1_chr7:35736000"; exon_number "1"; exon_id "346ed755-b602-40a8-a411-02e40a921d1a-1_chr7:35736000.1";
chr7	/dev/stdin	stop_codon	35736666	35736668	.	-	0	gene_id "346ed755-b602-40a8-a411-02e40a921d1a-1_chr7:35736000"; transcript_id "346ed755-b602-40a8-a411-02e40a921d1a-1_chr7:35736000"; exon_number "1"; exon_id "346ed755-b602-40a8-a411-02e40a921d1a-1_chr7:35736000.1";
chr7	/dev/stdin	transcript	35839511	35840542	.	-	.	gene_id "1b241541-1d31-4018-9dca-1536ed9e715b-1_chr7:35839000"; transcript_id "1b241541-1d31-4018-9dca-1536ed9e715b-1_chr7:35839000";
chr7	/dev/stdin	exon	35839511	35840542	.	-	.	gene_id "1b241541-1d31-4018-9dca-1536ed9e715b-1_chr7:35839000"; transcript_id "1b241541-1d31-4018-9dca-1536ed9e715b-1_chr7:35839000"; exon_number "1"; exon_id "1b241541-1d31-4018-9dca-1536ed9e715b-1_chr7:35839000.1";
chr7	/dev/stdin	CDS	35839514	35840542	.	-	0	gene_id "1b241541-1d31-4018-9dca-1536ed9e715b-1_chr7:35839000"; transcript_id "1b241541-1d31-4018-9dca-1536ed9e715b-1_chr7:35839000"; exon_number "1"; exon_id "1b241541-1d31-4018-9dca-1536ed9e715b-1_chr7:35839000.1";
chr7	/dev/stdin	start_codon	35840540	35840542	.	-	0	gene_id "1b241541-1d31-4018-9dca-1536ed9e715b-1_chr7:35839000"; transcript_id "1b241541-1d31-4018-9dca-1536ed9e715b-1_chr7:35839000"; exon_number "1"; exon_id "1b241541-1d31-4018-9dca-1536ed9e715b-1_chr7:35839000.1";
chr7	/dev/stdin	stop_codon	35839511	35839513	.	-	0	gene_id "1b241541-1d31-4018-9dca-1536ed9e715b-1_chr7:35839000"; transcript_id "1b241541-1d31-4018-9dca-1536ed9e715b-1_chr7:35839000"; exon_number "1"; exon_id "1b241541-1d31-4018-9dca-1536ed9e715b-1_chr7:35839000.1";
chr7	/dev/stdin	transcript	36363837	36364854	.	+	.	gene_id "c33c8ed2-9b16-475e-b8ac-722deb78ea5d_chr7:36363000"; transcript_id "c33c8ed2-9b16-475e-b8ac-722deb78ea5d_chr7:36363000";
chr7	/dev/stdin	exon	36363837	36364854	.	+	.	gene_id "c33c8ed2-9b16-475e-b8ac-722deb78ea5d_chr7:36363000"; transcript_id "c33c8ed2-9b16-475e-b8ac-722deb78ea5d_chr7:36363000"; exon_number "1"; exon_id "c33c8ed2-9b16-475e-b8ac-722deb78ea5d_chr7:36363000.1";
chr7	/dev/stdin	CDS	36363837	36364854	.	+	0	gene_id "c33c8ed2-9b16-475e-b8ac-722deb78ea5d_chr7:36363000"; transcript_id "c33c8ed2-9b16-475e-b8ac-722deb78ea5d_chr7:36363000"; exon_number "1"; exon_id "c33c8ed2-9b16-475e-b8ac-722deb78ea5d_chr7:36363000.1";
chr7	/dev/stdin	start_codon	36363837	36363839	.	+	0	gene_id "c33c8ed2-9b16-475e-b8ac-722deb78ea5d_chr7:36363000"; transcript_id "c33c8ed2-9b16-475e-b8ac-722deb78ea5d_chr7:36363000"; exon_number "1"; exon_id "c33c8ed2-9b16-475e-b8ac-722deb78ea5d_chr7:36363000.1";
chr7	/dev/stdin	transcript	36451937	36452804	.	-	.	gene_id "9ce9c4d2-d6e5-4eed-ae5f-c5371bc6389b-1_chr7:36451000"; transcript_id "9ce9c4d2-d6e5-4eed-ae5f-c5371bc6389b-1_chr7:36451000";
chr7	/dev/stdin	exon	36451937	36452804	.	-	.	gene_id "9ce9c4d2-d6e5-4eed-ae5f-c5371bc6389b-1_chr7:36451000"; transcript_id "9ce9c4d2-d6e5-4eed-ae5f-c5371bc6389b-1_chr7:36451000"; exon_number "1"; exon_id "9ce9c4d2-d6e5-4eed-ae5f-c5371bc6389b-1_chr7:36451000.1";
chr7	/dev/stdin	CDS	36451937	36452804	.	-	0	gene_id "9ce9c4d2-d6e5-4eed-ae5f-c5371bc6389b-1_chr7:36451000"; transcript_id "9ce9c4d2-d6e5-4eed-ae5f-c5371bc6389b-1_chr7:36451000"; exon_number "1"; exon_id "9ce9c4d2-d6e5-4eed-ae5f-c5371bc6389b-1_chr7:36451000.1";
chr7	/dev/stdin	start_codon	36452802	36452804	.	-	0	gene_id "9ce9c4d2-d6e5-4eed-ae5f-c5371bc6389b-1_chr7:36451000"; transcript_id "9ce9c4d2-d6e5-4eed-ae5f-c5371bc6389b-1_chr7:36451000"; exon_number "1"; exon_id "9ce9c4d2-d6e5-4eed-ae5f-c5371bc6389b-1_chr7:36451000.1";
chr7	/dev/stdin	transcript	38217852	38218484	.	+	.	gene_id "1bd3e3b2-93b2-491d-b261-41cc5ad436e7_chr7:38217000"; transcript_id "1bd3e3b2-93b2-491d-b261-41cc5ad436e7_chr7:38217000";
chr7	/dev/stdin	exon	38217852	38218484	.	+	.	gene_id "1bd3e3b2-93b2-491d-b261-41cc5ad436e7_chr7:38217000"; transcript_id "1bd3e3b2-93b2-491d-b261-41cc5ad436e7_chr7:38217000"; exon_number "1"; exon_id "1bd3e3b2-93b2-491d-b261-41cc5ad436e7_chr7:38217000.1";
chr7	/dev/stdin	CDS	38217852	38218481	.	+	0	gene_id "1bd3e3b2-93b2-491d-b261-41cc5ad436e7_chr7:38217000"; transcript_id "1bd3e3b2-93b2-491d-b261-41cc5ad436e7_chr7:38217000"; exon_number "1"; exon_id "1bd3e3b2-93b2-491d-b261-41cc5ad436e7_chr7:38217000.1";
chr7	/dev/stdin	start_codon	38217852	38217854	.	+	0	gene_id "1bd3e3b2-93b2-491d-b261-41cc5ad436e7_chr7:38217000"; transcript_id "1bd3e3b2-93b2-491d-b261-41cc5ad436e7_chr7:38217000"; exon_number "1"; exon_id "1bd3e3b2-93b2-491d-b261-41cc5ad436e7_chr7:38217000.1";
chr7	/dev/stdin	stop_codon	38218482	38218484	.	+	0	gene_id "1bd3e3b2-93b2-491d-b261-41cc5ad436e7_chr7:38217000"; transcript_id "1bd3e3b2-93b2-491d-b261-41cc5ad436e7_chr7:38217000"; exon_number "1"; exon_id "1bd3e3b2-93b2-491d-b261-41cc5ad436e7_chr7:38217000.1";
chr7	/dev/stdin	transcript	38762573	38763352	.	-	.	gene_id "09986ee2-67ab-4bd1-9131-de52e0444d65_chr7:38762000"; transcript_id "09986ee2-67ab-4bd1-9131-de52e0444d65_chr7:38762000";
chr7	/dev/stdin	exon	38762573	38763352	.	-	.	gene_id "09986ee2-67ab-4bd1-9131-de52e0444d65_chr7:38762000"; transcript_id "09986ee2-67ab-4bd1-9131-de52e0444d65_chr7:38762000"; exon_number "1"; exon_id "09986ee2-67ab-4bd1-9131-de52e0444d65_chr7:38762000.1";
chr7	/dev/stdin	CDS	38762576	38763352	.	-	0	gene_id "09986ee2-67ab-4bd1-9131-de52e0444d65_chr7:38762000"; transcript_id "09986ee2-67ab-4bd1-9131-de52e0444d65_chr7:38762000"; exon_number "1"; exon_id "09986ee2-67ab-4bd1-9131-de52e0444d65_chr7:38762000.1";
chr7	/dev/stdin	start_codon	38763350	38763352	.	-	0	gene_id "09986ee2-67ab-4bd1-9131-de52e0444d65_chr7:38762000"; transcript_id "09986ee2-67ab-4bd1-9131-de52e0444d65_chr7:38762000"; exon_number "1"; exon_id "09986ee2-67ab-4bd1-9131-de52e0444d65_chr7:38762000.1";
chr7	/dev/stdin	stop_codon	38762573	38762575	.	-	0	gene_id "09986ee2-67ab-4bd1-9131-de52e0444d65_chr7:38762000"; transcript_id "09986ee2-67ab-4bd1-9131-de52e0444d65_chr7:38762000"; exon_number "1"; exon_id "09986ee2-67ab-4bd1-9131-de52e0444d65_chr7:38762000.1";
chr7	/dev/stdin	transcript	38762395	38763341	.	-	.	gene_id "09986ee2-67ab-4bd1-9131-de52e0444d65-2_chr7:38762000"; transcript_id "09986ee2-67ab-4bd1-9131-de52e0444d65-2_chr7:38762000";
chr7	/dev/stdin	exon	38762395	38763341	.	-	.	gene_id "09986ee2-67ab-4bd1-9131-de52e0444d65-2_chr7:38762000"; transcript_id "09986ee2-67ab-4bd1-9131-de52e0444d65-2_chr7:38762000"; exon_number "1"; exon_id "09986ee2-67ab-4bd1-9131-de52e0444d65-2_chr7:38762000.1";
chr7	/dev/stdin	CDS	38762395	38763341	.	-	0	gene_id "09986ee2-67ab-4bd1-9131-de52e0444d65-2_chr7:38762000"; transcript_id "09986ee2-67ab-4bd1-9131-de52e0444d65-2_chr7:38762000"; exon_number "1"; exon_id "09986ee2-67ab-4bd1-9131-de52e0444d65-2_chr7:38762000.1";
chr7	/dev/stdin	start_codon	38763339	38763341	.	-	0	gene_id "09986ee2-67ab-4bd1-9131-de52e0444d65-2_chr7:38762000"; transcript_id "09986ee2-67ab-4bd1-9131-de52e0444d65-2_chr7:38762000"; exon_number "1"; exon_id "09986ee2-67ab-4bd1-9131-de52e0444d65-2_chr7:38762000.1";
chr7	/dev/stdin	transcript	38763585	38764457	.	+	.	gene_id "895a9cf1-c815-4df6-b7f2-5d35504f5f10-3_chr7:38763000"; transcript_id "895a9cf1-c815-4df6-b7f2-5d35504f5f10-3_chr7:38763000";
chr7	/dev/stdin	exon	38763585	38764457	.	+	.	gene_id "895a9cf1-c815-4df6-b7f2-5d35504f5f10-3_chr7:38763000"; transcript_id "895a9cf1-c815-4df6-b7f2-5d35504f5f10-3_chr7:38763000"; exon_number "1"; exon_id "895a9cf1-c815-4df6-b7f2-5d35504f5f10-3_chr7:38763000.1";
chr7	/dev/stdin	CDS	38763585	38764454	.	+	0	gene_id "895a9cf1-c815-4df6-b7f2-5d35504f5f10-3_chr7:38763000"; transcript_id "895a9cf1-c815-4df6-b7f2-5d35504f5f10-3_chr7:38763000"; exon_number "1"; exon_id "895a9cf1-c815-4df6-b7f2-5d35504f5f10-3_chr7:38763000.1";
chr7	/dev/stdin	start_codon	38763585	38763587	.	+	0	gene_id "895a9cf1-c815-4df6-b7f2-5d35504f5f10-3_chr7:38763000"; transcript_id "895a9cf1-c815-4df6-b7f2-5d35504f5f10-3_chr7:38763000"; exon_number "1"; exon_id "895a9cf1-c815-4df6-b7f2-5d35504f5f10-3_chr7:38763000.1";
chr7	/dev/stdin	stop_codon	38764455	38764457	.	+	0	gene_id "895a9cf1-c815-4df6-b7f2-5d35504f5f10-3_chr7:38763000"; transcript_id "895a9cf1-c815-4df6-b7f2-5d35504f5f10-3_chr7:38763000"; exon_number "1"; exon_id "895a9cf1-c815-4df6-b7f2-5d35504f5f10-3_chr7:38763000.1";
chr7	/dev/stdin	transcript	39559771	39560031	.	+	.	gene_id "92768596-0345-4ba1-b74f-4f3cab56211c_chr7:39559000"; transcript_id "92768596-0345-4ba1-b74f-4f3cab56211c_chr7:39559000";
chr7	/dev/stdin	exon	39559771	39560031	.	+	.	gene_id "92768596-0345-4ba1-b74f-4f3cab56211c_chr7:39559000"; transcript_id "92768596-0345-4ba1-b74f-4f3cab56211c_chr7:39559000"; exon_number "1"; exon_id "92768596-0345-4ba1-b74f-4f3cab56211c_chr7:39559000.1";
chr7	/dev/stdin	CDS	39559771	39560028	.	+	0	gene_id "92768596-0345-4ba1-b74f-4f3cab56211c_chr7:39559000"; transcript_id "92768596-0345-4ba1-b74f-4f3cab56211c_chr7:39559000"; exon_number "1"; exon_id "92768596-0345-4ba1-b74f-4f3cab56211c_chr7:39559000.1";
chr7	/dev/stdin	start_codon	39559771	39559773	.	+	0	gene_id "92768596-0345-4ba1-b74f-4f3cab56211c_chr7:39559000"; transcript_id "92768596-0345-4ba1-b74f-4f3cab56211c_chr7:39559000"; exon_number "1"; exon_id "92768596-0345-4ba1-b74f-4f3cab56211c_chr7:39559000.1";
chr7	/dev/stdin	stop_codon	39560029	39560031	.	+	0	gene_id "92768596-0345-4ba1-b74f-4f3cab56211c_chr7:39559000"; transcript_id "92768596-0345-4ba1-b74f-4f3cab56211c_chr7:39559000"; exon_number "1"; exon_id "92768596-0345-4ba1-b74f-4f3cab56211c_chr7:39559000.1";
chr7	/dev/stdin	transcript	39738726	39739742	.	-	.	gene_id "1ba13e43-b6a5-40ef-8f1c-4add2c16191c_chr7:39738000"; transcript_id "1ba13e43-b6a5-40ef-8f1c-4add2c16191c_chr7:39738000";
chr7	/dev/stdin	exon	39738726	39739742	.	-	.	gene_id "1ba13e43-b6a5-40ef-8f1c-4add2c16191c_chr7:39738000"; transcript_id "1ba13e43-b6a5-40ef-8f1c-4add2c16191c_chr7:39738000"; exon_number "1"; exon_id "1ba13e43-b6a5-40ef-8f1c-4add2c16191c_chr7:39738000.1";
chr7	/dev/stdin	CDS	39738729	39739742	.	-	0	gene_id "1ba13e43-b6a5-40ef-8f1c-4add2c16191c_chr7:39738000"; transcript_id "1ba13e43-b6a5-40ef-8f1c-4add2c16191c_chr7:39738000"; exon_number "1"; exon_id "1ba13e43-b6a5-40ef-8f1c-4add2c16191c_chr7:39738000.1";
chr7	/dev/stdin	start_codon	39739740	39739742	.	-	0	gene_id "1ba13e43-b6a5-40ef-8f1c-4add2c16191c_chr7:39738000"; transcript_id "1ba13e43-b6a5-40ef-8f1c-4add2c16191c_chr7:39738000"; exon_number "1"; exon_id "1ba13e43-b6a5-40ef-8f1c-4add2c16191c_chr7:39738000.1";
chr7	/dev/stdin	stop_codon	39738726	39738728	.	-	0	gene_id "1ba13e43-b6a5-40ef-8f1c-4add2c16191c_chr7:39738000"; transcript_id "1ba13e43-b6a5-40ef-8f1c-4add2c16191c_chr7:39738000"; exon_number "1"; exon_id "1ba13e43-b6a5-40ef-8f1c-4add2c16191c_chr7:39738000.1";
chr7	/dev/stdin	transcript	39747081	39747723	.	+	.	gene_id "346fbf3c-7819-4e6d-86bb-02e8d3d75087-1_chr7:39747000"; transcript_id "346fbf3c-7819-4e6d-86bb-02e8d3d75087-1_chr7:39747000";
chr7	/dev/stdin	exon	39747081	39747723	.	+	.	gene_id "346fbf3c-7819-4e6d-86bb-02e8d3d75087-1_chr7:39747000"; transcript_id "346fbf3c-7819-4e6d-86bb-02e8d3d75087-1_chr7:39747000"; exon_number "1"; exon_id "346fbf3c-7819-4e6d-86bb-02e8d3d75087-1_chr7:39747000.1";
chr7	/dev/stdin	CDS	39747081	39747723	.	+	0	gene_id "346fbf3c-7819-4e6d-86bb-02e8d3d75087-1_chr7:39747000"; transcript_id "346fbf3c-7819-4e6d-86bb-02e8d3d75087-1_chr7:39747000"; exon_number "1"; exon_id "346fbf3c-7819-4e6d-86bb-02e8d3d75087-1_chr7:39747000.1";
chr7	/dev/stdin	start_codon	39747081	39747083	.	+	0	gene_id "346fbf3c-7819-4e6d-86bb-02e8d3d75087-1_chr7:39747000"; transcript_id "346fbf3c-7819-4e6d-86bb-02e8d3d75087-1_chr7:39747000"; exon_number "1"; exon_id "346fbf3c-7819-4e6d-86bb-02e8d3d75087-1_chr7:39747000.1";
chr7	/dev/stdin	transcript	40088743	40090028	.	-	.	gene_id "6248eaf6-ab26-4334-82d4-b81e7de710f1_chr7:40088000"; transcript_id "6248eaf6-ab26-4334-82d4-b81e7de710f1_chr7:40088000";
chr7	/dev/stdin	exon	40088743	40090028	.	-	.	gene_id "6248eaf6-ab26-4334-82d4-b81e7de710f1_chr7:40088000"; transcript_id "6248eaf6-ab26-4334-82d4-b81e7de710f1_chr7:40088000"; exon_number "1"; exon_id "6248eaf6-ab26-4334-82d4-b81e7de710f1_chr7:40088000.1";
chr7	/dev/stdin	CDS	40088743	40090028	.	-	0	gene_id "6248eaf6-ab26-4334-82d4-b81e7de710f1_chr7:40088000"; transcript_id "6248eaf6-ab26-4334-82d4-b81e7de710f1_chr7:40088000"; exon_number "1"; exon_id "6248eaf6-ab26-4334-82d4-b81e7de710f1_chr7:40088000.1";
chr7	/dev/stdin	start_codon	40090026	40090028	.	-	0	gene_id "6248eaf6-ab26-4334-82d4-b81e7de710f1_chr7:40088000"; transcript_id "6248eaf6-ab26-4334-82d4-b81e7de710f1_chr7:40088000"; exon_number "1"; exon_id "6248eaf6-ab26-4334-82d4-b81e7de710f1_chr7:40088000.1";
chr7	/dev/stdin	transcript	40104577	40105484	.	+	.	gene_id "99c3d456-81de-4c9c-af46-496b6e793035-1_chr7:40104000"; transcript_id "99c3d456-81de-4c9c-af46-496b6e793035-1_chr7:40104000";
chr7	/dev/stdin	exon	40104577	40105484	.	+	.	gene_id "99c3d456-81de-4c9c-af46-496b6e793035-1_chr7:40104000"; transcript_id "99c3d456-81de-4c9c-af46-496b6e793035-1_chr7:40104000"; exon_number "1"; exon_id "99c3d456-81de-4c9c-af46-496b6e793035-1_chr7:40104000.1";
chr7	/dev/stdin	CDS	40104577	40105484	.	+	0	gene_id "99c3d456-81de-4c9c-af46-496b6e793035-1_chr7:40104000"; transcript_id "99c3d456-81de-4c9c-af46-496b6e793035-1_chr7:40104000"; exon_number "1"; exon_id "99c3d456-81de-4c9c-af46-496b6e793035-1_chr7:40104000.1";
chr7	/dev/stdin	start_codon	40104577	40104579	.	+	0	gene_id "99c3d456-81de-4c9c-af46-496b6e793035-1_chr7:40104000"; transcript_id "99c3d456-81de-4c9c-af46-496b6e793035-1_chr7:40104000"; exon_number "1"; exon_id "99c3d456-81de-4c9c-af46-496b6e793035-1_chr7:40104000.1";
chr7	/dev/stdin	transcript	40104383	40105091	.	+	.	gene_id "99c3d456-81de-4c9c-af46-496b6e793035-2_chr7:40104000"; transcript_id "99c3d456-81de-4c9c-af46-496b6e793035-2_chr7:40104000";
chr7	/dev/stdin	exon	40104383	40105091	.	+	.	gene_id "99c3d456-81de-4c9c-af46-496b6e793035-2_chr7:40104000"; transcript_id "99c3d456-81de-4c9c-af46-496b6e793035-2_chr7:40104000"; exon_number "1"; exon_id "99c3d456-81de-4c9c-af46-496b6e793035-2_chr7:40104000.1";
chr7	/dev/stdin	CDS	40104383	40105091	.	+	0	gene_id "99c3d456-81de-4c9c-af46-496b6e793035-2_chr7:40104000"; transcript_id "99c3d456-81de-4c9c-af46-496b6e793035-2_chr7:40104000"; exon_number "1"; exon_id "99c3d456-81de-4c9c-af46-496b6e793035-2_chr7:40104000.1";
chr7	/dev/stdin	start_codon	40104383	40104385	.	+	0	gene_id "99c3d456-81de-4c9c-af46-496b6e793035-2_chr7:40104000"; transcript_id "99c3d456-81de-4c9c-af46-496b6e793035-2_chr7:40104000"; exon_number "1"; exon_id "99c3d456-81de-4c9c-af46-496b6e793035-2_chr7:40104000.1";
chr7	/dev/stdin	transcript	40167711	40168533	.	+	.	gene_id "48299994-2f77-4e75-9cd2-7eaf634577c3_chr7:40167000"; transcript_id "48299994-2f77-4e75-9cd2-7eaf634577c3_chr7:40167000";
chr7	/dev/stdin	exon	40167711	40168533	.	+	.	gene_id "48299994-2f77-4e75-9cd2-7eaf634577c3_chr7:40167000"; transcript_id "48299994-2f77-4e75-9cd2-7eaf634577c3_chr7:40167000"; exon_number "1"; exon_id "48299994-2f77-4e75-9cd2-7eaf634577c3_chr7:40167000.1";
chr7	/dev/stdin	CDS	40167711	40168533	.	+	0	gene_id "48299994-2f77-4e75-9cd2-7eaf634577c3_chr7:40167000"; transcript_id "48299994-2f77-4e75-9cd2-7eaf634577c3_chr7:40167000"; exon_number "1"; exon_id "48299994-2f77-4e75-9cd2-7eaf634577c3_chr7:40167000.1";
chr7	/dev/stdin	start_codon	40167711	40167713	.	+	0	gene_id "48299994-2f77-4e75-9cd2-7eaf634577c3_chr7:40167000"; transcript_id "48299994-2f77-4e75-9cd2-7eaf634577c3_chr7:40167000"; exon_number "1"; exon_id "48299994-2f77-4e75-9cd2-7eaf634577c3_chr7:40167000.1";
chr7	/dev/stdin	transcript	40172344	40173500	.	+	.	gene_id "c6e947d5-018f-4873-a5b3-8e214965066c_chr7:40172000"; transcript_id "c6e947d5-018f-4873-a5b3-8e214965066c_chr7:40172000";
chr7	/dev/stdin	exon	40172344	40173500	.	+	.	gene_id "c6e947d5-018f-4873-a5b3-8e214965066c_chr7:40172000"; transcript_id "c6e947d5-018f-4873-a5b3-8e214965066c_chr7:40172000"; exon_number "1"; exon_id "c6e947d5-018f-4873-a5b3-8e214965066c_chr7:40172000.1";
chr7	/dev/stdin	CDS	40172344	40173500	.	+	0	gene_id "c6e947d5-018f-4873-a5b3-8e214965066c_chr7:40172000"; transcript_id "c6e947d5-018f-4873-a5b3-8e214965066c_chr7:40172000"; exon_number "1"; exon_id "c6e947d5-018f-4873-a5b3-8e214965066c_chr7:40172000.1";
chr7	/dev/stdin	start_codon	40172344	40172346	.	+	0	gene_id "c6e947d5-018f-4873-a5b3-8e214965066c_chr7:40172000"; transcript_id "c6e947d5-018f-4873-a5b3-8e214965066c_chr7:40172000"; exon_number "1"; exon_id "c6e947d5-018f-4873-a5b3-8e214965066c_chr7:40172000.1";
chr7	/dev/stdin	transcript	40173982	40174444	.	-	.	gene_id "2916e52c-e726-4177-a67d-fc26cb86d89f_chr7:40173000"; transcript_id "2916e52c-e726-4177-a67d-fc26cb86d89f_chr7:40173000";
chr7	/dev/stdin	exon	40173982	40174444	.	-	.	gene_id "2916e52c-e726-4177-a67d-fc26cb86d89f_chr7:40173000"; transcript_id "2916e52c-e726-4177-a67d-fc26cb86d89f_chr7:40173000"; exon_number "1"; exon_id "2916e52c-e726-4177-a67d-fc26cb86d89f_chr7:40173000.1";
chr7	/dev/stdin	CDS	40173982	40174444	.	-	0	gene_id "2916e52c-e726-4177-a67d-fc26cb86d89f_chr7:40173000"; transcript_id "2916e52c-e726-4177-a67d-fc26cb86d89f_chr7:40173000"; exon_number "1"; exon_id "2916e52c-e726-4177-a67d-fc26cb86d89f_chr7:40173000.1";
chr7	/dev/stdin	start_codon	40174442	40174444	.	-	0	gene_id "2916e52c-e726-4177-a67d-fc26cb86d89f_chr7:40173000"; transcript_id "2916e52c-e726-4177-a67d-fc26cb86d89f_chr7:40173000"; exon_number "1"; exon_id "2916e52c-e726-4177-a67d-fc26cb86d89f_chr7:40173000.1";
chr7	/dev/stdin	transcript	40899912	40900362	.	+	.	gene_id "90f0ac07-cfbc-424a-93ae-1bb2b8d410bb_chr7:40899000"; transcript_id "90f0ac07-cfbc-424a-93ae-1bb2b8d410bb_chr7:40899000";
chr7	/dev/stdin	exon	40899912	40900362	.	+	.	gene_id "90f0ac07-cfbc-424a-93ae-1bb2b8d410bb_chr7:40899000"; transcript_id "90f0ac07-cfbc-424a-93ae-1bb2b8d410bb_chr7:40899000"; exon_number "1"; exon_id "90f0ac07-cfbc-424a-93ae-1bb2b8d410bb_chr7:40899000.1";
chr7	/dev/stdin	CDS	40899912	40900362	.	+	0	gene_id "90f0ac07-cfbc-424a-93ae-1bb2b8d410bb_chr7:40899000"; transcript_id "90f0ac07-cfbc-424a-93ae-1bb2b8d410bb_chr7:40899000"; exon_number "1"; exon_id "90f0ac07-cfbc-424a-93ae-1bb2b8d410bb_chr7:40899000.1";
chr7	/dev/stdin	start_codon	40899912	40899914	.	+	0	gene_id "90f0ac07-cfbc-424a-93ae-1bb2b8d410bb_chr7:40899000"; transcript_id "90f0ac07-cfbc-424a-93ae-1bb2b8d410bb_chr7:40899000"; exon_number "1"; exon_id "90f0ac07-cfbc-424a-93ae-1bb2b8d410bb_chr7:40899000.1";
chr7	/dev/stdin	transcript	41101668	41103291	.	-	.	gene_id "7d61d5cd-33e2-4479-b457-5470d3c5a605_chr7:41101000"; transcript_id "7d61d5cd-33e2-4479-b457-5470d3c5a605_chr7:41101000";
chr7	/dev/stdin	exon	41101668	41103291	.	-	.	gene_id "7d61d5cd-33e2-4479-b457-5470d3c5a605_chr7:41101000"; transcript_id "7d61d5cd-33e2-4479-b457-5470d3c5a605_chr7:41101000"; exon_number "1"; exon_id "7d61d5cd-33e2-4479-b457-5470d3c5a605_chr7:41101000.1";
chr7	/dev/stdin	CDS	41101668	41103291	.	-	0	gene_id "7d61d5cd-33e2-4479-b457-5470d3c5a605_chr7:41101000"; transcript_id "7d61d5cd-33e2-4479-b457-5470d3c5a605_chr7:41101000"; exon_number "1"; exon_id "7d61d5cd-33e2-4479-b457-5470d3c5a605_chr7:41101000.1";
chr7	/dev/stdin	start_codon	41103289	41103291	.	-	0	gene_id "7d61d5cd-33e2-4479-b457-5470d3c5a605_chr7:41101000"; transcript_id "7d61d5cd-33e2-4479-b457-5470d3c5a605_chr7:41101000"; exon_number "1"; exon_id "7d61d5cd-33e2-4479-b457-5470d3c5a605_chr7:41101000.1";
chr7	/dev/stdin	transcript	41724719	41725383	.	+	.	gene_id "6d9d61c9-a971-4af8-9705-683954718b3a-1_chr7:41724000"; transcript_id "6d9d61c9-a971-4af8-9705-683954718b3a-1_chr7:41724000";
chr7	/dev/stdin	exon	41724719	41725383	.	+	.	gene_id "6d9d61c9-a971-4af8-9705-683954718b3a-1_chr7:41724000"; transcript_id "6d9d61c9-a971-4af8-9705-683954718b3a-1_chr7:41724000"; exon_number "1"; exon_id "6d9d61c9-a971-4af8-9705-683954718b3a-1_chr7:41724000.1";
chr7	/dev/stdin	CDS	41724719	41725383	.	+	0	gene_id "6d9d61c9-a971-4af8-9705-683954718b3a-1_chr7:41724000"; transcript_id "6d9d61c9-a971-4af8-9705-683954718b3a-1_chr7:41724000"; exon_number "1"; exon_id "6d9d61c9-a971-4af8-9705-683954718b3a-1_chr7:41724000.1";
chr7	/dev/stdin	start_codon	41724719	41724721	.	+	0	gene_id "6d9d61c9-a971-4af8-9705-683954718b3a-1_chr7:41724000"; transcript_id "6d9d61c9-a971-4af8-9705-683954718b3a-1_chr7:41724000"; exon_number "1"; exon_id "6d9d61c9-a971-4af8-9705-683954718b3a-1_chr7:41724000.1";
chr7	/dev/stdin	transcript	41740586	41741560	.	-	.	gene_id "b8e36ab9-b962-4a1e-a77a-30549d81833d_chr7:41740000"; transcript_id "b8e36ab9-b962-4a1e-a77a-30549d81833d_chr7:41740000";
chr7	/dev/stdin	exon	41740586	41741560	.	-	.	gene_id "b8e36ab9-b962-4a1e-a77a-30549d81833d_chr7:41740000"; transcript_id "b8e36ab9-b962-4a1e-a77a-30549d81833d_chr7:41740000"; exon_number "1"; exon_id "b8e36ab9-b962-4a1e-a77a-30549d81833d_chr7:41740000.1";
chr7	/dev/stdin	CDS	41740589	41741560	.	-	0	gene_id "b8e36ab9-b962-4a1e-a77a-30549d81833d_chr7:41740000"; transcript_id "b8e36ab9-b962-4a1e-a77a-30549d81833d_chr7:41740000"; exon_number "1"; exon_id "b8e36ab9-b962-4a1e-a77a-30549d81833d_chr7:41740000.1";
chr7	/dev/stdin	start_codon	41741558	41741560	.	-	0	gene_id "b8e36ab9-b962-4a1e-a77a-30549d81833d_chr7:41740000"; transcript_id "b8e36ab9-b962-4a1e-a77a-30549d81833d_chr7:41740000"; exon_number "1"; exon_id "b8e36ab9-b962-4a1e-a77a-30549d81833d_chr7:41740000.1";
chr7	/dev/stdin	stop_codon	41740586	41740588	.	-	0	gene_id "b8e36ab9-b962-4a1e-a77a-30549d81833d_chr7:41740000"; transcript_id "b8e36ab9-b962-4a1e-a77a-30549d81833d_chr7:41740000"; exon_number "1"; exon_id "b8e36ab9-b962-4a1e-a77a-30549d81833d_chr7:41740000.1";
chr7	/dev/stdin	transcript	42928408	42928840	.	+	.	gene_id "e41756db-9e94-4fe0-a1bc-82c373907fe2_chr7:42928000"; transcript_id "e41756db-9e94-4fe0-a1bc-82c373907fe2_chr7:42928000";
chr7	/dev/stdin	exon	42928408	42928840	.	+	.	gene_id "e41756db-9e94-4fe0-a1bc-82c373907fe2_chr7:42928000"; transcript_id "e41756db-9e94-4fe0-a1bc-82c373907fe2_chr7:42928000"; exon_number "1"; exon_id "e41756db-9e94-4fe0-a1bc-82c373907fe2_chr7:42928000.1";
chr7	/dev/stdin	CDS	42928408	42928840	.	+	0	gene_id "e41756db-9e94-4fe0-a1bc-82c373907fe2_chr7:42928000"; transcript_id "e41756db-9e94-4fe0-a1bc-82c373907fe2_chr7:42928000"; exon_number "1"; exon_id "e41756db-9e94-4fe0-a1bc-82c373907fe2_chr7:42928000.1";
chr7	/dev/stdin	start_codon	42928408	42928410	.	+	0	gene_id "e41756db-9e94-4fe0-a1bc-82c373907fe2_chr7:42928000"; transcript_id "e41756db-9e94-4fe0-a1bc-82c373907fe2_chr7:42928000"; exon_number "1"; exon_id "e41756db-9e94-4fe0-a1bc-82c373907fe2_chr7:42928000.1";
chr7	/dev/stdin	transcript	42971982	42972302	.	-	.	gene_id "a7204ec9-f921-49b4-8dcf-321a4750fd20_chr7:42971000"; transcript_id "a7204ec9-f921-49b4-8dcf-321a4750fd20_chr7:42971000";
chr7	/dev/stdin	exon	42971982	42972302	.	-	.	gene_id "a7204ec9-f921-49b4-8dcf-321a4750fd20_chr7:42971000"; transcript_id "a7204ec9-f921-49b4-8dcf-321a4750fd20_chr7:42971000"; exon_number "1"; exon_id "a7204ec9-f921-49b4-8dcf-321a4750fd20_chr7:42971000.1";
chr7	/dev/stdin	CDS	42971985	42972302	.	-	0	gene_id "a7204ec9-f921-49b4-8dcf-321a4750fd20_chr7:42971000"; transcript_id "a7204ec9-f921-49b4-8dcf-321a4750fd20_chr7:42971000"; exon_number "1"; exon_id "a7204ec9-f921-49b4-8dcf-321a4750fd20_chr7:42971000.1";
chr7	/dev/stdin	start_codon	42972300	42972302	.	-	0	gene_id "a7204ec9-f921-49b4-8dcf-321a4750fd20_chr7:42971000"; transcript_id "a7204ec9-f921-49b4-8dcf-321a4750fd20_chr7:42971000"; exon_number "1"; exon_id "a7204ec9-f921-49b4-8dcf-321a4750fd20_chr7:42971000.1";
chr7	/dev/stdin	stop_codon	42971982	42971984	.	-	0	gene_id "a7204ec9-f921-49b4-8dcf-321a4750fd20_chr7:42971000"; transcript_id "a7204ec9-f921-49b4-8dcf-321a4750fd20_chr7:42971000"; exon_number "1"; exon_id "a7204ec9-f921-49b4-8dcf-321a4750fd20_chr7:42971000.1";
chr7	/dev/stdin	transcript	43847100	43848502	.	-	.	gene_id "9c4dea5e-8582-4012-b7a4-eb69daa11081_chr7:43847000"; transcript_id "9c4dea5e-8582-4012-b7a4-eb69daa11081_chr7:43847000";
chr7	/dev/stdin	exon	43847100	43848502	.	-	.	gene_id "9c4dea5e-8582-4012-b7a4-eb69daa11081_chr7:43847000"; transcript_id "9c4dea5e-8582-4012-b7a4-eb69daa11081_chr7:43847000"; exon_number "1"; exon_id "9c4dea5e-8582-4012-b7a4-eb69daa11081_chr7:43847000.1";
chr7	/dev/stdin	CDS	43847100	43848502	.	-	0	gene_id "9c4dea5e-8582-4012-b7a4-eb69daa11081_chr7:43847000"; transcript_id "9c4dea5e-8582-4012-b7a4-eb69daa11081_chr7:43847000"; exon_number "1"; exon_id "9c4dea5e-8582-4012-b7a4-eb69daa11081_chr7:43847000.1";
chr7	/dev/stdin	start_codon	43848500	43848502	.	-	0	gene_id "9c4dea5e-8582-4012-b7a4-eb69daa11081_chr7:43847000"; transcript_id "9c4dea5e-8582-4012-b7a4-eb69daa11081_chr7:43847000"; exon_number "1"; exon_id "9c4dea5e-8582-4012-b7a4-eb69daa11081_chr7:43847000.1";
chr7	/dev/stdin	transcript	43847280	43850213	.	-	.	gene_id "9c4dea5e-8582-4012-b7a4-eb69daa11081-3_chr7:43847000"; transcript_id "9c4dea5e-8582-4012-b7a4-eb69daa11081-3_chr7:43847000";
chr7	/dev/stdin	exon	43847280	43850213	.	-	.	gene_id "9c4dea5e-8582-4012-b7a4-eb69daa11081-3_chr7:43847000"; transcript_id "9c4dea5e-8582-4012-b7a4-eb69daa11081-3_chr7:43847000"; exon_number "1"; exon_id "9c4dea5e-8582-4012-b7a4-eb69daa11081-3_chr7:43847000.1";
chr7	/dev/stdin	CDS	43847283	43850213	.	-	0	gene_id "9c4dea5e-8582-4012-b7a4-eb69daa11081-3_chr7:43847000"; transcript_id "9c4dea5e-8582-4012-b7a4-eb69daa11081-3_chr7:43847000"; exon_number "1"; exon_id "9c4dea5e-8582-4012-b7a4-eb69daa11081-3_chr7:43847000.1";
chr7	/dev/stdin	start_codon	43850211	43850213	.	-	0	gene_id "9c4dea5e-8582-4012-b7a4-eb69daa11081-3_chr7:43847000"; transcript_id "9c4dea5e-8582-4012-b7a4-eb69daa11081-3_chr7:43847000"; exon_number "1"; exon_id "9c4dea5e-8582-4012-b7a4-eb69daa11081-3_chr7:43847000.1";
chr7	/dev/stdin	stop_codon	43847280	43847282	.	-	0	gene_id "9c4dea5e-8582-4012-b7a4-eb69daa11081-3_chr7:43847000"; transcript_id "9c4dea5e-8582-4012-b7a4-eb69daa11081-3_chr7:43847000"; exon_number "1"; exon_id "9c4dea5e-8582-4012-b7a4-eb69daa11081-3_chr7:43847000.1";
chr7	/dev/stdin	transcript	43993878	43995735	.	-	.	gene_id "84745f47-5878-4347-bcea-e34ed4ba2b15_chr7:43993000"; transcript_id "84745f47-5878-4347-bcea-e34ed4ba2b15_chr7:43993000";
chr7	/dev/stdin	exon	43993878	43995735	.	-	.	gene_id "84745f47-5878-4347-bcea-e34ed4ba2b15_chr7:43993000"; transcript_id "84745f47-5878-4347-bcea-e34ed4ba2b15_chr7:43993000"; exon_number "1"; exon_id "84745f47-5878-4347-bcea-e34ed4ba2b15_chr7:43993000.1";
chr7	/dev/stdin	CDS	43993878	43995735	.	-	0	gene_id "84745f47-5878-4347-bcea-e34ed4ba2b15_chr7:43993000"; transcript_id "84745f47-5878-4347-bcea-e34ed4ba2b15_chr7:43993000"; exon_number "1"; exon_id "84745f47-5878-4347-bcea-e34ed4ba2b15_chr7:43993000.1";
chr7	/dev/stdin	start_codon	43995733	43995735	.	-	0	gene_id "84745f47-5878-4347-bcea-e34ed4ba2b15_chr7:43993000"; transcript_id "84745f47-5878-4347-bcea-e34ed4ba2b15_chr7:43993000"; exon_number "1"; exon_id "84745f47-5878-4347-bcea-e34ed4ba2b15_chr7:43993000.1";
chr7	/dev/stdin	transcript	44040489	44041939	.	+	.	gene_id "aea84066-b814-4fbb-be14-39de3b65e829_chr7:44040000"; transcript_id "aea84066-b814-4fbb-be14-39de3b65e829_chr7:44040000";
chr7	/dev/stdin	exon	44040489	44041939	.	+	.	gene_id "aea84066-b814-4fbb-be14-39de3b65e829_chr7:44040000"; transcript_id "aea84066-b814-4fbb-be14-39de3b65e829_chr7:44040000"; exon_number "1"; exon_id "aea84066-b814-4fbb-be14-39de3b65e829_chr7:44040000.1";
chr7	/dev/stdin	CDS	44040489	44041939	.	+	0	gene_id "aea84066-b814-4fbb-be14-39de3b65e829_chr7:44040000"; transcript_id "aea84066-b814-4fbb-be14-39de3b65e829_chr7:44040000"; exon_number "1"; exon_id "aea84066-b814-4fbb-be14-39de3b65e829_chr7:44040000.1";
chr7	/dev/stdin	start_codon	44040489	44040491	.	+	0	gene_id "aea84066-b814-4fbb-be14-39de3b65e829_chr7:44040000"; transcript_id "aea84066-b814-4fbb-be14-39de3b65e829_chr7:44040000"; exon_number "1"; exon_id "aea84066-b814-4fbb-be14-39de3b65e829_chr7:44040000.1";
chr7	/dev/stdin	transcript	44049351	44050631	.	+	.	gene_id "8ea67984-0f8b-4b55-ba9d-e282e41bd6d8_chr7:44049000"; transcript_id "8ea67984-0f8b-4b55-ba9d-e282e41bd6d8_chr7:44049000";
chr7	/dev/stdin	exon	44049351	44050631	.	+	.	gene_id "8ea67984-0f8b-4b55-ba9d-e282e41bd6d8_chr7:44049000"; transcript_id "8ea67984-0f8b-4b55-ba9d-e282e41bd6d8_chr7:44049000"; exon_number "1"; exon_id "8ea67984-0f8b-4b55-ba9d-e282e41bd6d8_chr7:44049000.1";
chr7	/dev/stdin	CDS	44049351	44050628	.	+	0	gene_id "8ea67984-0f8b-4b55-ba9d-e282e41bd6d8_chr7:44049000"; transcript_id "8ea67984-0f8b-4b55-ba9d-e282e41bd6d8_chr7:44049000"; exon_number "1"; exon_id "8ea67984-0f8b-4b55-ba9d-e282e41bd6d8_chr7:44049000.1";
chr7	/dev/stdin	start_codon	44049351	44049353	.	+	0	gene_id "8ea67984-0f8b-4b55-ba9d-e282e41bd6d8_chr7:44049000"; transcript_id "8ea67984-0f8b-4b55-ba9d-e282e41bd6d8_chr7:44049000"; exon_number "1"; exon_id "8ea67984-0f8b-4b55-ba9d-e282e41bd6d8_chr7:44049000.1";
chr7	/dev/stdin	stop_codon	44050629	44050631	.	+	0	gene_id "8ea67984-0f8b-4b55-ba9d-e282e41bd6d8_chr7:44049000"; transcript_id "8ea67984-0f8b-4b55-ba9d-e282e41bd6d8_chr7:44049000"; exon_number "1"; exon_id "8ea67984-0f8b-4b55-ba9d-e282e41bd6d8_chr7:44049000.1";
chr7	/dev/stdin	transcript	44053161	44054202	.	+	.	gene_id "34c7bec4-8dcf-4000-89a7-a18c9f036f8c_chr7:44053000"; transcript_id "34c7bec4-8dcf-4000-89a7-a18c9f036f8c_chr7:44053000";
chr7	/dev/stdin	exon	44053161	44054202	.	+	.	gene_id "34c7bec4-8dcf-4000-89a7-a18c9f036f8c_chr7:44053000"; transcript_id "34c7bec4-8dcf-4000-89a7-a18c9f036f8c_chr7:44053000"; exon_number "1"; exon_id "34c7bec4-8dcf-4000-89a7-a18c9f036f8c_chr7:44053000.1";
chr7	/dev/stdin	CDS	44053161	44054202	.	+	0	gene_id "34c7bec4-8dcf-4000-89a7-a18c9f036f8c_chr7:44053000"; transcript_id "34c7bec4-8dcf-4000-89a7-a18c9f036f8c_chr7:44053000"; exon_number "1"; exon_id "34c7bec4-8dcf-4000-89a7-a18c9f036f8c_chr7:44053000.1";
chr7	/dev/stdin	start_codon	44053161	44053163	.	+	0	gene_id "34c7bec4-8dcf-4000-89a7-a18c9f036f8c_chr7:44053000"; transcript_id "34c7bec4-8dcf-4000-89a7-a18c9f036f8c_chr7:44053000"; exon_number "1"; exon_id "34c7bec4-8dcf-4000-89a7-a18c9f036f8c_chr7:44053000.1";
chr7	/dev/stdin	transcript	44051428	44052369	.	+	.	gene_id "34c7bec4-8dcf-4000-89a7-a18c9f036f8c-2_chr7:44051000"; transcript_id "34c7bec4-8dcf-4000-89a7-a18c9f036f8c-2_chr7:44051000";
chr7	/dev/stdin	exon	44051428	44052369	.	+	.	gene_id "34c7bec4-8dcf-4000-89a7-a18c9f036f8c-2_chr7:44051000"; transcript_id "34c7bec4-8dcf-4000-89a7-a18c9f036f8c-2_chr7:44051000"; exon_number "1"; exon_id "34c7bec4-8dcf-4000-89a7-a18c9f036f8c-2_chr7:44051000.1";
chr7	/dev/stdin	CDS	44051428	44052366	.	+	0	gene_id "34c7bec4-8dcf-4000-89a7-a18c9f036f8c-2_chr7:44051000"; transcript_id "34c7bec4-8dcf-4000-89a7-a18c9f036f8c-2_chr7:44051000"; exon_number "1"; exon_id "34c7bec4-8dcf-4000-89a7-a18c9f036f8c-2_chr7:44051000.1";
chr7	/dev/stdin	start_codon	44051428	44051430	.	+	0	gene_id "34c7bec4-8dcf-4000-89a7-a18c9f036f8c-2_chr7:44051000"; transcript_id "34c7bec4-8dcf-4000-89a7-a18c9f036f8c-2_chr7:44051000"; exon_number "1"; exon_id "34c7bec4-8dcf-4000-89a7-a18c9f036f8c-2_chr7:44051000.1";
chr7	/dev/stdin	stop_codon	44052367	44052369	.	+	0	gene_id "34c7bec4-8dcf-4000-89a7-a18c9f036f8c-2_chr7:44051000"; transcript_id "34c7bec4-8dcf-4000-89a7-a18c9f036f8c-2_chr7:44051000"; exon_number "1"; exon_id "34c7bec4-8dcf-4000-89a7-a18c9f036f8c-2_chr7:44051000.1";
chr7	/dev/stdin	transcript	44093832	44094909	.	+	.	gene_id "53e26d9d-63a4-48f7-90b6-4df80d33a4dd_chr7:44093000"; transcript_id "53e26d9d-63a4-48f7-90b6-4df80d33a4dd_chr7:44093000";
chr7	/dev/stdin	exon	44093832	44094909	.	+	.	gene_id "53e26d9d-63a4-48f7-90b6-4df80d33a4dd_chr7:44093000"; transcript_id "53e26d9d-63a4-48f7-90b6-4df80d33a4dd_chr7:44093000"; exon_number "1"; exon_id "53e26d9d-63a4-48f7-90b6-4df80d33a4dd_chr7:44093000.1";
chr7	/dev/stdin	CDS	44093832	44094909	.	+	0	gene_id "53e26d9d-63a4-48f7-90b6-4df80d33a4dd_chr7:44093000"; transcript_id "53e26d9d-63a4-48f7-90b6-4df80d33a4dd_chr7:44093000"; exon_number "1"; exon_id "53e26d9d-63a4-48f7-90b6-4df80d33a4dd_chr7:44093000.1";
chr7	/dev/stdin	start_codon	44093832	44093834	.	+	0	gene_id "53e26d9d-63a4-48f7-90b6-4df80d33a4dd_chr7:44093000"; transcript_id "53e26d9d-63a4-48f7-90b6-4df80d33a4dd_chr7:44093000"; exon_number "1"; exon_id "53e26d9d-63a4-48f7-90b6-4df80d33a4dd_chr7:44093000.1";
chr7	/dev/stdin	transcript	44108080	44109346	.	+	.	gene_id "03cc41f7-b785-41e8-8db9-f5b75db9b21b-2_chr7:44108000"; transcript_id "03cc41f7-b785-41e8-8db9-f5b75db9b21b-2_chr7:44108000";
chr7	/dev/stdin	exon	44108080	44109346	.	+	.	gene_id "03cc41f7-b785-41e8-8db9-f5b75db9b21b-2_chr7:44108000"; transcript_id "03cc41f7-b785-41e8-8db9-f5b75db9b21b-2_chr7:44108000"; exon_number "1"; exon_id "03cc41f7-b785-41e8-8db9-f5b75db9b21b-2_chr7:44108000.1";
chr7	/dev/stdin	CDS	44108080	44109346	.	+	0	gene_id "03cc41f7-b785-41e8-8db9-f5b75db9b21b-2_chr7:44108000"; transcript_id "03cc41f7-b785-41e8-8db9-f5b75db9b21b-2_chr7:44108000"; exon_number "1"; exon_id "03cc41f7-b785-41e8-8db9-f5b75db9b21b-2_chr7:44108000.1";
chr7	/dev/stdin	start_codon	44108080	44108082	.	+	0	gene_id "03cc41f7-b785-41e8-8db9-f5b75db9b21b-2_chr7:44108000"; transcript_id "03cc41f7-b785-41e8-8db9-f5b75db9b21b-2_chr7:44108000"; exon_number "1"; exon_id "03cc41f7-b785-41e8-8db9-f5b75db9b21b-2_chr7:44108000.1";
chr7	/dev/stdin	transcript	44109514	44109996	.	-	.	gene_id "049597c9-eb03-4d53-aaa8-dd9879ae8e56_chr7:44109000"; transcript_id "049597c9-eb03-4d53-aaa8-dd9879ae8e56_chr7:44109000";
chr7	/dev/stdin	exon	44109514	44109996	.	-	.	gene_id "049597c9-eb03-4d53-aaa8-dd9879ae8e56_chr7:44109000"; transcript_id "049597c9-eb03-4d53-aaa8-dd9879ae8e56_chr7:44109000"; exon_number "1"; exon_id "049597c9-eb03-4d53-aaa8-dd9879ae8e56_chr7:44109000.1";
chr7	/dev/stdin	CDS	44109517	44109996	.	-	0	gene_id "049597c9-eb03-4d53-aaa8-dd9879ae8e56_chr7:44109000"; transcript_id "049597c9-eb03-4d53-aaa8-dd9879ae8e56_chr7:44109000"; exon_number "1"; exon_id "049597c9-eb03-4d53-aaa8-dd9879ae8e56_chr7:44109000.1";
chr7	/dev/stdin	start_codon	44109994	44109996	.	-	0	gene_id "049597c9-eb03-4d53-aaa8-dd9879ae8e56_chr7:44109000"; transcript_id "049597c9-eb03-4d53-aaa8-dd9879ae8e56_chr7:44109000"; exon_number "1"; exon_id "049597c9-eb03-4d53-aaa8-dd9879ae8e56_chr7:44109000.1";
chr7	/dev/stdin	stop_codon	44109514	44109516	.	-	0	gene_id "049597c9-eb03-4d53-aaa8-dd9879ae8e56_chr7:44109000"; transcript_id "049597c9-eb03-4d53-aaa8-dd9879ae8e56_chr7:44109000"; exon_number "1"; exon_id "049597c9-eb03-4d53-aaa8-dd9879ae8e56_chr7:44109000.1";
chr7	/dev/stdin	transcript	44158317	44159337	.	+	.	gene_id "7d76bf31-fc1f-4351-8889-fe2084d20cf4_chr7:44158000"; transcript_id "7d76bf31-fc1f-4351-8889-fe2084d20cf4_chr7:44158000";
chr7	/dev/stdin	exon	44158317	44159337	.	+	.	gene_id "7d76bf31-fc1f-4351-8889-fe2084d20cf4_chr7:44158000"; transcript_id "7d76bf31-fc1f-4351-8889-fe2084d20cf4_chr7:44158000"; exon_number "1"; exon_id "7d76bf31-fc1f-4351-8889-fe2084d20cf4_chr7:44158000.1";
chr7	/dev/stdin	CDS	44158317	44159337	.	+	0	gene_id "7d76bf31-fc1f-4351-8889-fe2084d20cf4_chr7:44158000"; transcript_id "7d76bf31-fc1f-4351-8889-fe2084d20cf4_chr7:44158000"; exon_number "1"; exon_id "7d76bf31-fc1f-4351-8889-fe2084d20cf4_chr7:44158000.1";
chr7	/dev/stdin	start_codon	44158317	44158319	.	+	0	gene_id "7d76bf31-fc1f-4351-8889-fe2084d20cf4_chr7:44158000"; transcript_id "7d76bf31-fc1f-4351-8889-fe2084d20cf4_chr7:44158000"; exon_number "1"; exon_id "7d76bf31-fc1f-4351-8889-fe2084d20cf4_chr7:44158000.1";
chr7	/dev/stdin	transcript	44507445	44507969	.	+	.	gene_id "b8efb209-df18-4ca7-b004-ba43e3bc316b_ENSG00000146677.6"; transcript_id "b8efb209-df18-4ca7-b004-ba43e3bc316b_ENSG00000146677.6";
chr7	/dev/stdin	exon	44507445	44507969	.	+	.	gene_id "b8efb209-df18-4ca7-b004-ba43e3bc316b_ENSG00000146677.6"; transcript_id "b8efb209-df18-4ca7-b004-ba43e3bc316b_ENSG00000146677.6"; exon_number "1"; exon_id "b8efb209-df18-4ca7-b004-ba43e3bc316b_ENSG00000146677.6.1";
chr7	/dev/stdin	CDS	44507445	44507966	.	+	0	gene_id "b8efb209-df18-4ca7-b004-ba43e3bc316b_ENSG00000146677.6"; transcript_id "b8efb209-df18-4ca7-b004-ba43e3bc316b_ENSG00000146677.6"; exon_number "1"; exon_id "b8efb209-df18-4ca7-b004-ba43e3bc316b_ENSG00000146677.6.1";
chr7	/dev/stdin	start_codon	44507445	44507447	.	+	0	gene_id "b8efb209-df18-4ca7-b004-ba43e3bc316b_ENSG00000146677.6"; transcript_id "b8efb209-df18-4ca7-b004-ba43e3bc316b_ENSG00000146677.6"; exon_number "1"; exon_id "b8efb209-df18-4ca7-b004-ba43e3bc316b_ENSG00000146677.6.1";
chr7	/dev/stdin	stop_codon	44507967	44507969	.	+	0	gene_id "b8efb209-df18-4ca7-b004-ba43e3bc316b_ENSG00000146677.6"; transcript_id "b8efb209-df18-4ca7-b004-ba43e3bc316b_ENSG00000146677.6"; exon_number "1"; exon_id "b8efb209-df18-4ca7-b004-ba43e3bc316b_ENSG00000146677.6.1";
chr7	/dev/stdin	transcript	44529516	44530479	.	+	.	gene_id "a5320b1b-e869-4c1f-a04b-5cbc8a9452b4-1_chr7:44529000"; transcript_id "a5320b1b-e869-4c1f-a04b-5cbc8a9452b4-1_chr7:44529000";
chr7	/dev/stdin	exon	44529516	44530479	.	+	.	gene_id "a5320b1b-e869-4c1f-a04b-5cbc8a9452b4-1_chr7:44529000"; transcript_id "a5320b1b-e869-4c1f-a04b-5cbc8a9452b4-1_chr7:44529000"; exon_number "1"; exon_id "a5320b1b-e869-4c1f-a04b-5cbc8a9452b4-1_chr7:44529000.1";
chr7	/dev/stdin	CDS	44529516	44530479	.	+	0	gene_id "a5320b1b-e869-4c1f-a04b-5cbc8a9452b4-1_chr7:44529000"; transcript_id "a5320b1b-e869-4c1f-a04b-5cbc8a9452b4-1_chr7:44529000"; exon_number "1"; exon_id "a5320b1b-e869-4c1f-a04b-5cbc8a9452b4-1_chr7:44529000.1";
chr7	/dev/stdin	start_codon	44529516	44529518	.	+	0	gene_id "a5320b1b-e869-4c1f-a04b-5cbc8a9452b4-1_chr7:44529000"; transcript_id "a5320b1b-e869-4c1f-a04b-5cbc8a9452b4-1_chr7:44529000"; exon_number "1"; exon_id "a5320b1b-e869-4c1f-a04b-5cbc8a9452b4-1_chr7:44529000.1";
chr7	/dev/stdin	transcript	44614203	44615087	.	-	.	gene_id "b8103131-5aa8-4c42-a0d6-ba37aca21a0c_chr7:44614000"; transcript_id "b8103131-5aa8-4c42-a0d6-ba37aca21a0c_chr7:44614000";
chr7	/dev/stdin	exon	44614203	44615087	.	-	.	gene_id "b8103131-5aa8-4c42-a0d6-ba37aca21a0c_chr7:44614000"; transcript_id "b8103131-5aa8-4c42-a0d6-ba37aca21a0c_chr7:44614000"; exon_number "1"; exon_id "b8103131-5aa8-4c42-a0d6-ba37aca21a0c_chr7:44614000.1";
chr7	/dev/stdin	CDS	44614206	44615087	.	-	0	gene_id "b8103131-5aa8-4c42-a0d6-ba37aca21a0c_chr7:44614000"; transcript_id "b8103131-5aa8-4c42-a0d6-ba37aca21a0c_chr7:44614000"; exon_number "1"; exon_id "b8103131-5aa8-4c42-a0d6-ba37aca21a0c_chr7:44614000.1";
chr7	/dev/stdin	start_codon	44615085	44615087	.	-	0	gene_id "b8103131-5aa8-4c42-a0d6-ba37aca21a0c_chr7:44614000"; transcript_id "b8103131-5aa8-4c42-a0d6-ba37aca21a0c_chr7:44614000"; exon_number "1"; exon_id "b8103131-5aa8-4c42-a0d6-ba37aca21a0c_chr7:44614000.1";
chr7	/dev/stdin	stop_codon	44614203	44614205	.	-	0	gene_id "b8103131-5aa8-4c42-a0d6-ba37aca21a0c_chr7:44614000"; transcript_id "b8103131-5aa8-4c42-a0d6-ba37aca21a0c_chr7:44614000"; exon_number "1"; exon_id "b8103131-5aa8-4c42-a0d6-ba37aca21a0c_chr7:44614000.1";
chr7	/dev/stdin	transcript	44617493	44618484	.	+	.	gene_id "4feb38a3-7b3d-470a-a9f7-ba466781b15c_chr7:44617000"; transcript_id "4feb38a3-7b3d-470a-a9f7-ba466781b15c_chr7:44617000";
chr7	/dev/stdin	exon	44617493	44618484	.	+	.	gene_id "4feb38a3-7b3d-470a-a9f7-ba466781b15c_chr7:44617000"; transcript_id "4feb38a3-7b3d-470a-a9f7-ba466781b15c_chr7:44617000"; exon_number "1"; exon_id "4feb38a3-7b3d-470a-a9f7-ba466781b15c_chr7:44617000.1";
chr7	/dev/stdin	CDS	44617493	44618484	.	+	0	gene_id "4feb38a3-7b3d-470a-a9f7-ba466781b15c_chr7:44617000"; transcript_id "4feb38a3-7b3d-470a-a9f7-ba466781b15c_chr7:44617000"; exon_number "1"; exon_id "4feb38a3-7b3d-470a-a9f7-ba466781b15c_chr7:44617000.1";
chr7	/dev/stdin	start_codon	44617493	44617495	.	+	0	gene_id "4feb38a3-7b3d-470a-a9f7-ba466781b15c_chr7:44617000"; transcript_id "4feb38a3-7b3d-470a-a9f7-ba466781b15c_chr7:44617000"; exon_number "1"; exon_id "4feb38a3-7b3d-470a-a9f7-ba466781b15c_chr7:44617000.1";
chr7	/dev/stdin	transcript	44646651	44647295	.	-	.	gene_id "c40f8d60-eea2-4de8-be48-5222725876c6_chr7:44646000"; transcript_id "c40f8d60-eea2-4de8-be48-5222725876c6_chr7:44646000";
chr7	/dev/stdin	exon	44646651	44647295	.	-	.	gene_id "c40f8d60-eea2-4de8-be48-5222725876c6_chr7:44646000"; transcript_id "c40f8d60-eea2-4de8-be48-5222725876c6_chr7:44646000"; exon_number "1"; exon_id "c40f8d60-eea2-4de8-be48-5222725876c6_chr7:44646000.1";
chr7	/dev/stdin	CDS	44646654	44647295	.	-	0	gene_id "c40f8d60-eea2-4de8-be48-5222725876c6_chr7:44646000"; transcript_id "c40f8d60-eea2-4de8-be48-5222725876c6_chr7:44646000"; exon_number "1"; exon_id "c40f8d60-eea2-4de8-be48-5222725876c6_chr7:44646000.1";
chr7	/dev/stdin	start_codon	44647293	44647295	.	-	0	gene_id "c40f8d60-eea2-4de8-be48-5222725876c6_chr7:44646000"; transcript_id "c40f8d60-eea2-4de8-be48-5222725876c6_chr7:44646000"; exon_number "1"; exon_id "c40f8d60-eea2-4de8-be48-5222725876c6_chr7:44646000.1";
chr7	/dev/stdin	stop_codon	44646651	44646653	.	-	0	gene_id "c40f8d60-eea2-4de8-be48-5222725876c6_chr7:44646000"; transcript_id "c40f8d60-eea2-4de8-be48-5222725876c6_chr7:44646000"; exon_number "1"; exon_id "c40f8d60-eea2-4de8-be48-5222725876c6_chr7:44646000.1";
chr7	/dev/stdin	transcript	44708745	44710627	.	+	.	gene_id "0f47b434-de71-4703-bad3-adcc73347613_chr7:44708000"; transcript_id "0f47b434-de71-4703-bad3-adcc73347613_chr7:44708000";
chr7	/dev/stdin	exon	44708745	44710627	.	+	.	gene_id "0f47b434-de71-4703-bad3-adcc73347613_chr7:44708000"; transcript_id "0f47b434-de71-4703-bad3-adcc73347613_chr7:44708000"; exon_number "1"; exon_id "0f47b434-de71-4703-bad3-adcc73347613_chr7:44708000.1";
chr7	/dev/stdin	CDS	44708745	44710627	.	+	0	gene_id "0f47b434-de71-4703-bad3-adcc73347613_chr7:44708000"; transcript_id "0f47b434-de71-4703-bad3-adcc73347613_chr7:44708000"; exon_number "1"; exon_id "0f47b434-de71-4703-bad3-adcc73347613_chr7:44708000.1";
chr7	/dev/stdin	start_codon	44708745	44708747	.	+	0	gene_id "0f47b434-de71-4703-bad3-adcc73347613_chr7:44708000"; transcript_id "0f47b434-de71-4703-bad3-adcc73347613_chr7:44708000"; exon_number "1"; exon_id "0f47b434-de71-4703-bad3-adcc73347613_chr7:44708000.1";
chr7	/dev/stdin	transcript	44710546	44711386	.	+	.	gene_id "0f47b434-de71-4703-bad3-adcc73347613-2_chr7:44710000"; transcript_id "0f47b434-de71-4703-bad3-adcc73347613-2_chr7:44710000";
chr7	/dev/stdin	exon	44710546	44711386	.	+	.	gene_id "0f47b434-de71-4703-bad3-adcc73347613-2_chr7:44710000"; transcript_id "0f47b434-de71-4703-bad3-adcc73347613-2_chr7:44710000"; exon_number "1"; exon_id "0f47b434-de71-4703-bad3-adcc73347613-2_chr7:44710000.1";
chr7	/dev/stdin	CDS	44710546	44711386	.	+	0	gene_id "0f47b434-de71-4703-bad3-adcc73347613-2_chr7:44710000"; transcript_id "0f47b434-de71-4703-bad3-adcc73347613-2_chr7:44710000"; exon_number "1"; exon_id "0f47b434-de71-4703-bad3-adcc73347613-2_chr7:44710000.1";
chr7	/dev/stdin	start_codon	44710546	44710548	.	+	0	gene_id "0f47b434-de71-4703-bad3-adcc73347613-2_chr7:44710000"; transcript_id "0f47b434-de71-4703-bad3-adcc73347613-2_chr7:44710000"; exon_number "1"; exon_id "0f47b434-de71-4703-bad3-adcc73347613-2_chr7:44710000.1";
chr7	/dev/stdin	transcript	44810133	44810757	.	+	.	gene_id "c002461e-0021-4005-bf2c-d36296443280-1_chr7:44810000"; transcript_id "c002461e-0021-4005-bf2c-d36296443280-1_chr7:44810000";
chr7	/dev/stdin	exon	44810133	44810757	.	+	.	gene_id "c002461e-0021-4005-bf2c-d36296443280-1_chr7:44810000"; transcript_id "c002461e-0021-4005-bf2c-d36296443280-1_chr7:44810000"; exon_number "1"; exon_id "c002461e-0021-4005-bf2c-d36296443280-1_chr7:44810000.1";
chr7	/dev/stdin	CDS	44810133	44810757	.	+	0	gene_id "c002461e-0021-4005-bf2c-d36296443280-1_chr7:44810000"; transcript_id "c002461e-0021-4005-bf2c-d36296443280-1_chr7:44810000"; exon_number "1"; exon_id "c002461e-0021-4005-bf2c-d36296443280-1_chr7:44810000.1";
chr7	/dev/stdin	start_codon	44810133	44810135	.	+	0	gene_id "c002461e-0021-4005-bf2c-d36296443280-1_chr7:44810000"; transcript_id "c002461e-0021-4005-bf2c-d36296443280-1_chr7:44810000"; exon_number "1"; exon_id "c002461e-0021-4005-bf2c-d36296443280-1_chr7:44810000.1";
chr7	/dev/stdin	transcript	44834715	44835969	.	+	.	gene_id "2bea41bd-250f-484a-bfff-776cc40ba7b5-1_chr7:44834000"; transcript_id "2bea41bd-250f-484a-bfff-776cc40ba7b5-1_chr7:44834000";
chr7	/dev/stdin	exon	44834715	44835969	.	+	.	gene_id "2bea41bd-250f-484a-bfff-776cc40ba7b5-1_chr7:44834000"; transcript_id "2bea41bd-250f-484a-bfff-776cc40ba7b5-1_chr7:44834000"; exon_number "1"; exon_id "2bea41bd-250f-484a-bfff-776cc40ba7b5-1_chr7:44834000.1";
chr7	/dev/stdin	CDS	44834715	44835969	.	+	0	gene_id "2bea41bd-250f-484a-bfff-776cc40ba7b5-1_chr7:44834000"; transcript_id "2bea41bd-250f-484a-bfff-776cc40ba7b5-1_chr7:44834000"; exon_number "1"; exon_id "2bea41bd-250f-484a-bfff-776cc40ba7b5-1_chr7:44834000.1";
chr7	/dev/stdin	start_codon	44834715	44834717	.	+	0	gene_id "2bea41bd-250f-484a-bfff-776cc40ba7b5-1_chr7:44834000"; transcript_id "2bea41bd-250f-484a-bfff-776cc40ba7b5-1_chr7:44834000"; exon_number "1"; exon_id "2bea41bd-250f-484a-bfff-776cc40ba7b5-1_chr7:44834000.1";
chr7	/dev/stdin	transcript	44866390	44867944	.	+	.	gene_id "96ad674d-f90b-4ecd-a82b-71d288c4654d_chr7:44866000"; transcript_id "96ad674d-f90b-4ecd-a82b-71d288c4654d_chr7:44866000";
chr7	/dev/stdin	exon	44866390	44867944	.	+	.	gene_id "96ad674d-f90b-4ecd-a82b-71d288c4654d_chr7:44866000"; transcript_id "96ad674d-f90b-4ecd-a82b-71d288c4654d_chr7:44866000"; exon_number "1"; exon_id "96ad674d-f90b-4ecd-a82b-71d288c4654d_chr7:44866000.1";
chr7	/dev/stdin	CDS	44866390	44867944	.	+	0	gene_id "96ad674d-f90b-4ecd-a82b-71d288c4654d_chr7:44866000"; transcript_id "96ad674d-f90b-4ecd-a82b-71d288c4654d_chr7:44866000"; exon_number "1"; exon_id "96ad674d-f90b-4ecd-a82b-71d288c4654d_chr7:44866000.1";
chr7	/dev/stdin	start_codon	44866390	44866392	.	+	0	gene_id "96ad674d-f90b-4ecd-a82b-71d288c4654d_chr7:44866000"; transcript_id "96ad674d-f90b-4ecd-a82b-71d288c4654d_chr7:44866000"; exon_number "1"; exon_id "96ad674d-f90b-4ecd-a82b-71d288c4654d_chr7:44866000.1";
chr7	/dev/stdin	transcript	44867916	44869211	.	+	.	gene_id "96ad674d-f90b-4ecd-a82b-71d288c4654d-2_chr7:44867000"; transcript_id "96ad674d-f90b-4ecd-a82b-71d288c4654d-2_chr7:44867000";
chr7	/dev/stdin	exon	44867916	44869211	.	+	.	gene_id "96ad674d-f90b-4ecd-a82b-71d288c4654d-2_chr7:44867000"; transcript_id "96ad674d-f90b-4ecd-a82b-71d288c4654d-2_chr7:44867000"; exon_number "1"; exon_id "96ad674d-f90b-4ecd-a82b-71d288c4654d-2_chr7:44867000.1";
chr7	/dev/stdin	CDS	44867916	44869208	.	+	0	gene_id "96ad674d-f90b-4ecd-a82b-71d288c4654d-2_chr7:44867000"; transcript_id "96ad674d-f90b-4ecd-a82b-71d288c4654d-2_chr7:44867000"; exon_number "1"; exon_id "96ad674d-f90b-4ecd-a82b-71d288c4654d-2_chr7:44867000.1";
chr7	/dev/stdin	start_codon	44867916	44867918	.	+	0	gene_id "96ad674d-f90b-4ecd-a82b-71d288c4654d-2_chr7:44867000"; transcript_id "96ad674d-f90b-4ecd-a82b-71d288c4654d-2_chr7:44867000"; exon_number "1"; exon_id "96ad674d-f90b-4ecd-a82b-71d288c4654d-2_chr7:44867000.1";
chr7	/dev/stdin	stop_codon	44869209	44869211	.	+	0	gene_id "96ad674d-f90b-4ecd-a82b-71d288c4654d-2_chr7:44867000"; transcript_id "96ad674d-f90b-4ecd-a82b-71d288c4654d-2_chr7:44867000"; exon_number "1"; exon_id "96ad674d-f90b-4ecd-a82b-71d288c4654d-2_chr7:44867000.1";
chr7	/dev/stdin	transcript	44871578	44872546	.	-	.	gene_id "0c442cb4-9179-49e3-af51-76057bae0dfd_chr7:44871000"; transcript_id "0c442cb4-9179-49e3-af51-76057bae0dfd_chr7:44871000";
chr7	/dev/stdin	exon	44871578	44872546	.	-	.	gene_id "0c442cb4-9179-49e3-af51-76057bae0dfd_chr7:44871000"; transcript_id "0c442cb4-9179-49e3-af51-76057bae0dfd_chr7:44871000"; exon_number "1"; exon_id "0c442cb4-9179-49e3-af51-76057bae0dfd_chr7:44871000.1";
chr7	/dev/stdin	CDS	44871581	44872546	.	-	0	gene_id "0c442cb4-9179-49e3-af51-76057bae0dfd_chr7:44871000"; transcript_id "0c442cb4-9179-49e3-af51-76057bae0dfd_chr7:44871000"; exon_number "1"; exon_id "0c442cb4-9179-49e3-af51-76057bae0dfd_chr7:44871000.1";
chr7	/dev/stdin	start_codon	44872544	44872546	.	-	0	gene_id "0c442cb4-9179-49e3-af51-76057bae0dfd_chr7:44871000"; transcript_id "0c442cb4-9179-49e3-af51-76057bae0dfd_chr7:44871000"; exon_number "1"; exon_id "0c442cb4-9179-49e3-af51-76057bae0dfd_chr7:44871000.1";
chr7	/dev/stdin	stop_codon	44871578	44871580	.	-	0	gene_id "0c442cb4-9179-49e3-af51-76057bae0dfd_chr7:44871000"; transcript_id "0c442cb4-9179-49e3-af51-76057bae0dfd_chr7:44871000"; exon_number "1"; exon_id "0c442cb4-9179-49e3-af51-76057bae0dfd_chr7:44871000.1";
chr7	/dev/stdin	transcript	44872999	44873827	.	+	.	gene_id "a063b978-e966-4995-b4e9-29592e9016ce-1_chr7:44872000"; transcript_id "a063b978-e966-4995-b4e9-29592e9016ce-1_chr7:44872000";
chr7	/dev/stdin	exon	44872999	44873827	.	+	.	gene_id "a063b978-e966-4995-b4e9-29592e9016ce-1_chr7:44872000"; transcript_id "a063b978-e966-4995-b4e9-29592e9016ce-1_chr7:44872000"; exon_number "1"; exon_id "a063b978-e966-4995-b4e9-29592e9016ce-1_chr7:44872000.1";
chr7	/dev/stdin	CDS	44872999	44873827	.	+	0	gene_id "a063b978-e966-4995-b4e9-29592e9016ce-1_chr7:44872000"; transcript_id "a063b978-e966-4995-b4e9-29592e9016ce-1_chr7:44872000"; exon_number "1"; exon_id "a063b978-e966-4995-b4e9-29592e9016ce-1_chr7:44872000.1";
chr7	/dev/stdin	start_codon	44872999	44873001	.	+	0	gene_id "a063b978-e966-4995-b4e9-29592e9016ce-1_chr7:44872000"; transcript_id "a063b978-e966-4995-b4e9-29592e9016ce-1_chr7:44872000"; exon_number "1"; exon_id "a063b978-e966-4995-b4e9-29592e9016ce-1_chr7:44872000.1";
chr7	/dev/stdin	transcript	44915903	44917420	.	-	.	gene_id "2c4adfd3-1c3a-4753-8cf3-adc2f20b11e6_chr7:44915000"; transcript_id "2c4adfd3-1c3a-4753-8cf3-adc2f20b11e6_chr7:44915000";
chr7	/dev/stdin	exon	44915903	44917420	.	-	.	gene_id "2c4adfd3-1c3a-4753-8cf3-adc2f20b11e6_chr7:44915000"; transcript_id "2c4adfd3-1c3a-4753-8cf3-adc2f20b11e6_chr7:44915000"; exon_number "1"; exon_id "2c4adfd3-1c3a-4753-8cf3-adc2f20b11e6_chr7:44915000.1";
chr7	/dev/stdin	CDS	44915906	44917420	.	-	0	gene_id "2c4adfd3-1c3a-4753-8cf3-adc2f20b11e6_chr7:44915000"; transcript_id "2c4adfd3-1c3a-4753-8cf3-adc2f20b11e6_chr7:44915000"; exon_number "1"; exon_id "2c4adfd3-1c3a-4753-8cf3-adc2f20b11e6_chr7:44915000.1";
chr7	/dev/stdin	start_codon	44917418	44917420	.	-	0	gene_id "2c4adfd3-1c3a-4753-8cf3-adc2f20b11e6_chr7:44915000"; transcript_id "2c4adfd3-1c3a-4753-8cf3-adc2f20b11e6_chr7:44915000"; exon_number "1"; exon_id "2c4adfd3-1c3a-4753-8cf3-adc2f20b11e6_chr7:44915000.1";
chr7	/dev/stdin	stop_codon	44915903	44915905	.	-	0	gene_id "2c4adfd3-1c3a-4753-8cf3-adc2f20b11e6_chr7:44915000"; transcript_id "2c4adfd3-1c3a-4753-8cf3-adc2f20b11e6_chr7:44915000"; exon_number "1"; exon_id "2c4adfd3-1c3a-4753-8cf3-adc2f20b11e6_chr7:44915000.1";
chr7	/dev/stdin	transcript	44922537	44923359	.	-	.	gene_id "0009b248-a5ca-480f-a789-06495d7f7ee7-1_chr7:44922000"; transcript_id "0009b248-a5ca-480f-a789-06495d7f7ee7-1_chr7:44922000";
chr7	/dev/stdin	exon	44922537	44923359	.	-	.	gene_id "0009b248-a5ca-480f-a789-06495d7f7ee7-1_chr7:44922000"; transcript_id "0009b248-a5ca-480f-a789-06495d7f7ee7-1_chr7:44922000"; exon_number "1"; exon_id "0009b248-a5ca-480f-a789-06495d7f7ee7-1_chr7:44922000.1";
chr7	/dev/stdin	CDS	44922537	44923359	.	-	0	gene_id "0009b248-a5ca-480f-a789-06495d7f7ee7-1_chr7:44922000"; transcript_id "0009b248-a5ca-480f-a789-06495d7f7ee7-1_chr7:44922000"; exon_number "1"; exon_id "0009b248-a5ca-480f-a789-06495d7f7ee7-1_chr7:44922000.1";
chr7	/dev/stdin	start_codon	44923357	44923359	.	-	0	gene_id "0009b248-a5ca-480f-a789-06495d7f7ee7-1_chr7:44922000"; transcript_id "0009b248-a5ca-480f-a789-06495d7f7ee7-1_chr7:44922000"; exon_number "1"; exon_id "0009b248-a5ca-480f-a789-06495d7f7ee7-1_chr7:44922000.1";
chr7	/dev/stdin	transcript	45115450	45116052	.	-	.	gene_id "d6582488-beab-4068-9f6d-b539281e520b-1_chr7:45115000"; transcript_id "d6582488-beab-4068-9f6d-b539281e520b-1_chr7:45115000";
chr7	/dev/stdin	exon	45115450	45116052	.	-	.	gene_id "d6582488-beab-4068-9f6d-b539281e520b-1_chr7:45115000"; transcript_id "d6582488-beab-4068-9f6d-b539281e520b-1_chr7:45115000"; exon_number "1"; exon_id "d6582488-beab-4068-9f6d-b539281e520b-1_chr7:45115000.1";
chr7	/dev/stdin	CDS	45115453	45116052	.	-	0	gene_id "d6582488-beab-4068-9f6d-b539281e520b-1_chr7:45115000"; transcript_id "d6582488-beab-4068-9f6d-b539281e520b-1_chr7:45115000"; exon_number "1"; exon_id "d6582488-beab-4068-9f6d-b539281e520b-1_chr7:45115000.1";
chr7	/dev/stdin	start_codon	45116050	45116052	.	-	0	gene_id "d6582488-beab-4068-9f6d-b539281e520b-1_chr7:45115000"; transcript_id "d6582488-beab-4068-9f6d-b539281e520b-1_chr7:45115000"; exon_number "1"; exon_id "d6582488-beab-4068-9f6d-b539281e520b-1_chr7:45115000.1";
chr7	/dev/stdin	stop_codon	45115450	45115452	.	-	0	gene_id "d6582488-beab-4068-9f6d-b539281e520b-1_chr7:45115000"; transcript_id "d6582488-beab-4068-9f6d-b539281e520b-1_chr7:45115000"; exon_number "1"; exon_id "d6582488-beab-4068-9f6d-b539281e520b-1_chr7:45115000.1";
chr7	/dev/stdin	transcript	45149255	45149594	.	-	.	gene_id "b24470e5-48a1-4dff-866f-aebe2abad602_chr7:45149000"; transcript_id "b24470e5-48a1-4dff-866f-aebe2abad602_chr7:45149000";
chr7	/dev/stdin	exon	45149255	45149594	.	-	.	gene_id "b24470e5-48a1-4dff-866f-aebe2abad602_chr7:45149000"; transcript_id "b24470e5-48a1-4dff-866f-aebe2abad602_chr7:45149000"; exon_number "1"; exon_id "b24470e5-48a1-4dff-866f-aebe2abad602_chr7:45149000.1";
chr7	/dev/stdin	CDS	45149255	45149594	.	-	0	gene_id "b24470e5-48a1-4dff-866f-aebe2abad602_chr7:45149000"; transcript_id "b24470e5-48a1-4dff-866f-aebe2abad602_chr7:45149000"; exon_number "1"; exon_id "b24470e5-48a1-4dff-866f-aebe2abad602_chr7:45149000.1";
chr7	/dev/stdin	start_codon	45149592	45149594	.	-	0	gene_id "b24470e5-48a1-4dff-866f-aebe2abad602_chr7:45149000"; transcript_id "b24470e5-48a1-4dff-866f-aebe2abad602_chr7:45149000"; exon_number "1"; exon_id "b24470e5-48a1-4dff-866f-aebe2abad602_chr7:45149000.1";
chr7	/dev/stdin	transcript	47314752	47316422	.	-	.	gene_id "fb878eec-3337-496b-860c-30284d9e7b07_chr7:47314000"; transcript_id "fb878eec-3337-496b-860c-30284d9e7b07_chr7:47314000";
chr7	/dev/stdin	exon	47314752	47316422	.	-	.	gene_id "fb878eec-3337-496b-860c-30284d9e7b07_chr7:47314000"; transcript_id "fb878eec-3337-496b-860c-30284d9e7b07_chr7:47314000"; exon_number "1"; exon_id "fb878eec-3337-496b-860c-30284d9e7b07_chr7:47314000.1";
chr7	/dev/stdin	CDS	47314755	47316422	.	-	0	gene_id "fb878eec-3337-496b-860c-30284d9e7b07_chr7:47314000"; transcript_id "fb878eec-3337-496b-860c-30284d9e7b07_chr7:47314000"; exon_number "1"; exon_id "fb878eec-3337-496b-860c-30284d9e7b07_chr7:47314000.1";
chr7	/dev/stdin	start_codon	47316420	47316422	.	-	0	gene_id "fb878eec-3337-496b-860c-30284d9e7b07_chr7:47314000"; transcript_id "fb878eec-3337-496b-860c-30284d9e7b07_chr7:47314000"; exon_number "1"; exon_id "fb878eec-3337-496b-860c-30284d9e7b07_chr7:47314000.1";
chr7	/dev/stdin	stop_codon	47314752	47314754	.	-	0	gene_id "fb878eec-3337-496b-860c-30284d9e7b07_chr7:47314000"; transcript_id "fb878eec-3337-496b-860c-30284d9e7b07_chr7:47314000"; exon_number "1"; exon_id "fb878eec-3337-496b-860c-30284d9e7b07_chr7:47314000.1";
chr7	/dev/stdin	transcript	47315556	47317746	.	-	.	gene_id "fb878eec-3337-496b-860c-30284d9e7b07-2_chr7:47315000"; transcript_id "fb878eec-3337-496b-860c-30284d9e7b07-2_chr7:47315000";
chr7	/dev/stdin	exon	47315556	47317746	.	-	.	gene_id "fb878eec-3337-496b-860c-30284d9e7b07-2_chr7:47315000"; transcript_id "fb878eec-3337-496b-860c-30284d9e7b07-2_chr7:47315000"; exon_number "1"; exon_id "fb878eec-3337-496b-860c-30284d9e7b07-2_chr7:47315000.1";
chr7	/dev/stdin	CDS	47315556	47317746	.	-	0	gene_id "fb878eec-3337-496b-860c-30284d9e7b07-2_chr7:47315000"; transcript_id "fb878eec-3337-496b-860c-30284d9e7b07-2_chr7:47315000"; exon_number "1"; exon_id "fb878eec-3337-496b-860c-30284d9e7b07-2_chr7:47315000.1";
chr7	/dev/stdin	start_codon	47317744	47317746	.	-	0	gene_id "fb878eec-3337-496b-860c-30284d9e7b07-2_chr7:47315000"; transcript_id "fb878eec-3337-496b-860c-30284d9e7b07-2_chr7:47315000"; exon_number "1"; exon_id "fb878eec-3337-496b-860c-30284d9e7b07-2_chr7:47315000.1";
chr7	/dev/stdin	transcript	47374214	47375805	.	+	.	gene_id "2dd86e31-07a0-468b-844f-d3cc8dcf650e_chr7:47374000"; transcript_id "2dd86e31-07a0-468b-844f-d3cc8dcf650e_chr7:47374000";
chr7	/dev/stdin	exon	47374214	47375805	.	+	.	gene_id "2dd86e31-07a0-468b-844f-d3cc8dcf650e_chr7:47374000"; transcript_id "2dd86e31-07a0-468b-844f-d3cc8dcf650e_chr7:47374000"; exon_number "1"; exon_id "2dd86e31-07a0-468b-844f-d3cc8dcf650e_chr7:47374000.1";
chr7	/dev/stdin	CDS	47374214	47375805	.	+	0	gene_id "2dd86e31-07a0-468b-844f-d3cc8dcf650e_chr7:47374000"; transcript_id "2dd86e31-07a0-468b-844f-d3cc8dcf650e_chr7:47374000"; exon_number "1"; exon_id "2dd86e31-07a0-468b-844f-d3cc8dcf650e_chr7:47374000.1";
chr7	/dev/stdin	start_codon	47374214	47374216	.	+	0	gene_id "2dd86e31-07a0-468b-844f-d3cc8dcf650e_chr7:47374000"; transcript_id "2dd86e31-07a0-468b-844f-d3cc8dcf650e_chr7:47374000"; exon_number "1"; exon_id "2dd86e31-07a0-468b-844f-d3cc8dcf650e_chr7:47374000.1";
chr7	/dev/stdin	transcript	47399295	47400818	.	+	.	gene_id "671d5d54-8e0e-4f19-a52f-b0a80a049c06_chr7:47399000"; transcript_id "671d5d54-8e0e-4f19-a52f-b0a80a049c06_chr7:47399000";
chr7	/dev/stdin	exon	47399295	47400818	.	+	.	gene_id "671d5d54-8e0e-4f19-a52f-b0a80a049c06_chr7:47399000"; transcript_id "671d5d54-8e0e-4f19-a52f-b0a80a049c06_chr7:47399000"; exon_number "1"; exon_id "671d5d54-8e0e-4f19-a52f-b0a80a049c06_chr7:47399000.1";
chr7	/dev/stdin	CDS	47399295	47400815	.	+	0	gene_id "671d5d54-8e0e-4f19-a52f-b0a80a049c06_chr7:47399000"; transcript_id "671d5d54-8e0e-4f19-a52f-b0a80a049c06_chr7:47399000"; exon_number "1"; exon_id "671d5d54-8e0e-4f19-a52f-b0a80a049c06_chr7:47399000.1";
chr7	/dev/stdin	start_codon	47399295	47399297	.	+	0	gene_id "671d5d54-8e0e-4f19-a52f-b0a80a049c06_chr7:47399000"; transcript_id "671d5d54-8e0e-4f19-a52f-b0a80a049c06_chr7:47399000"; exon_number "1"; exon_id "671d5d54-8e0e-4f19-a52f-b0a80a049c06_chr7:47399000.1";
chr7	/dev/stdin	stop_codon	47400816	47400818	.	+	0	gene_id "671d5d54-8e0e-4f19-a52f-b0a80a049c06_chr7:47399000"; transcript_id "671d5d54-8e0e-4f19-a52f-b0a80a049c06_chr7:47399000"; exon_number "1"; exon_id "671d5d54-8e0e-4f19-a52f-b0a80a049c06_chr7:47399000.1";
chr7	/dev/stdin	transcript	47466047	47466740	.	+	.	gene_id "22ebab29-d8bc-4cc7-834b-c173cd902985_chr7:47466000"; transcript_id "22ebab29-d8bc-4cc7-834b-c173cd902985_chr7:47466000";
chr7	/dev/stdin	exon	47466047	47466740	.	+	.	gene_id "22ebab29-d8bc-4cc7-834b-c173cd902985_chr7:47466000"; transcript_id "22ebab29-d8bc-4cc7-834b-c173cd902985_chr7:47466000"; exon_number "1"; exon_id "22ebab29-d8bc-4cc7-834b-c173cd902985_chr7:47466000.1";
chr7	/dev/stdin	CDS	47466047	47466740	.	+	0	gene_id "22ebab29-d8bc-4cc7-834b-c173cd902985_chr7:47466000"; transcript_id "22ebab29-d8bc-4cc7-834b-c173cd902985_chr7:47466000"; exon_number "1"; exon_id "22ebab29-d8bc-4cc7-834b-c173cd902985_chr7:47466000.1";
chr7	/dev/stdin	start_codon	47466047	47466049	.	+	0	gene_id "22ebab29-d8bc-4cc7-834b-c173cd902985_chr7:47466000"; transcript_id "22ebab29-d8bc-4cc7-834b-c173cd902985_chr7:47466000"; exon_number "1"; exon_id "22ebab29-d8bc-4cc7-834b-c173cd902985_chr7:47466000.1";
chr7	/dev/stdin	transcript	47610411	47612470	.	-	.	gene_id "2a2b742e-1723-44d2-954e-90e44f70d31a_chr7:47610000"; transcript_id "2a2b742e-1723-44d2-954e-90e44f70d31a_chr7:47610000";
chr7	/dev/stdin	exon	47610411	47612470	.	-	.	gene_id "2a2b742e-1723-44d2-954e-90e44f70d31a_chr7:47610000"; transcript_id "2a2b742e-1723-44d2-954e-90e44f70d31a_chr7:47610000"; exon_number "1"; exon_id "2a2b742e-1723-44d2-954e-90e44f70d31a_chr7:47610000.1";
chr7	/dev/stdin	CDS	47610411	47612470	.	-	0	gene_id "2a2b742e-1723-44d2-954e-90e44f70d31a_chr7:47610000"; transcript_id "2a2b742e-1723-44d2-954e-90e44f70d31a_chr7:47610000"; exon_number "1"; exon_id "2a2b742e-1723-44d2-954e-90e44f70d31a_chr7:47610000.1";
chr7	/dev/stdin	start_codon	47612468	47612470	.	-	0	gene_id "2a2b742e-1723-44d2-954e-90e44f70d31a_chr7:47610000"; transcript_id "2a2b742e-1723-44d2-954e-90e44f70d31a_chr7:47610000"; exon_number "1"; exon_id "2a2b742e-1723-44d2-954e-90e44f70d31a_chr7:47610000.1";
chr7	/dev/stdin	transcript	48127474	48128594	.	+	.	gene_id "43b0e62a-2e67-4b61-9304-115aa9249eeb-1_chr7:48127000"; transcript_id "43b0e62a-2e67-4b61-9304-115aa9249eeb-1_chr7:48127000";
chr7	/dev/stdin	exon	48127474	48128594	.	+	.	gene_id "43b0e62a-2e67-4b61-9304-115aa9249eeb-1_chr7:48127000"; transcript_id "43b0e62a-2e67-4b61-9304-115aa9249eeb-1_chr7:48127000"; exon_number "1"; exon_id "43b0e62a-2e67-4b61-9304-115aa9249eeb-1_chr7:48127000.1";
chr7	/dev/stdin	CDS	48127474	48128594	.	+	0	gene_id "43b0e62a-2e67-4b61-9304-115aa9249eeb-1_chr7:48127000"; transcript_id "43b0e62a-2e67-4b61-9304-115aa9249eeb-1_chr7:48127000"; exon_number "1"; exon_id "43b0e62a-2e67-4b61-9304-115aa9249eeb-1_chr7:48127000.1";
chr7	/dev/stdin	start_codon	48127474	48127476	.	+	0	gene_id "43b0e62a-2e67-4b61-9304-115aa9249eeb-1_chr7:48127000"; transcript_id "43b0e62a-2e67-4b61-9304-115aa9249eeb-1_chr7:48127000"; exon_number "1"; exon_id "43b0e62a-2e67-4b61-9304-115aa9249eeb-1_chr7:48127000.1";
chr7	/dev/stdin	transcript	48145891	48146383	.	-	.	gene_id "09e99c8d-037a-43a7-8c7c-930824ec67c7_chr7:48145000"; transcript_id "09e99c8d-037a-43a7-8c7c-930824ec67c7_chr7:48145000";
chr7	/dev/stdin	exon	48145891	48146383	.	-	.	gene_id "09e99c8d-037a-43a7-8c7c-930824ec67c7_chr7:48145000"; transcript_id "09e99c8d-037a-43a7-8c7c-930824ec67c7_chr7:48145000"; exon_number "1"; exon_id "09e99c8d-037a-43a7-8c7c-930824ec67c7_chr7:48145000.1";
chr7	/dev/stdin	CDS	48145891	48146383	.	-	0	gene_id "09e99c8d-037a-43a7-8c7c-930824ec67c7_chr7:48145000"; transcript_id "09e99c8d-037a-43a7-8c7c-930824ec67c7_chr7:48145000"; exon_number "1"; exon_id "09e99c8d-037a-43a7-8c7c-930824ec67c7_chr7:48145000.1";
chr7	/dev/stdin	start_codon	48146381	48146383	.	-	0	gene_id "09e99c8d-037a-43a7-8c7c-930824ec67c7_chr7:48145000"; transcript_id "09e99c8d-037a-43a7-8c7c-930824ec67c7_chr7:48145000"; exon_number "1"; exon_id "09e99c8d-037a-43a7-8c7c-930824ec67c7_chr7:48145000.1";
chr7	/dev/stdin	transcript	50511831	50513651	.	+	.	gene_id "294709b2-22b7-497f-9d32-3f4afa0c6e25_chr7:50511000"; transcript_id "294709b2-22b7-497f-9d32-3f4afa0c6e25_chr7:50511000";
chr7	/dev/stdin	exon	50511831	50513651	.	+	.	gene_id "294709b2-22b7-497f-9d32-3f4afa0c6e25_chr7:50511000"; transcript_id "294709b2-22b7-497f-9d32-3f4afa0c6e25_chr7:50511000"; exon_number "1"; exon_id "294709b2-22b7-497f-9d32-3f4afa0c6e25_chr7:50511000.1";
chr7	/dev/stdin	CDS	50511831	50513648	.	+	0	gene_id "294709b2-22b7-497f-9d32-3f4afa0c6e25_chr7:50511000"; transcript_id "294709b2-22b7-497f-9d32-3f4afa0c6e25_chr7:50511000"; exon_number "1"; exon_id "294709b2-22b7-497f-9d32-3f4afa0c6e25_chr7:50511000.1";
chr7	/dev/stdin	start_codon	50511831	50511833	.	+	0	gene_id "294709b2-22b7-497f-9d32-3f4afa0c6e25_chr7:50511000"; transcript_id "294709b2-22b7-497f-9d32-3f4afa0c6e25_chr7:50511000"; exon_number "1"; exon_id "294709b2-22b7-497f-9d32-3f4afa0c6e25_chr7:50511000.1";
chr7	/dev/stdin	stop_codon	50513649	50513651	.	+	0	gene_id "294709b2-22b7-497f-9d32-3f4afa0c6e25_chr7:50511000"; transcript_id "294709b2-22b7-497f-9d32-3f4afa0c6e25_chr7:50511000"; exon_number "1"; exon_id "294709b2-22b7-497f-9d32-3f4afa0c6e25_chr7:50511000.1";
chr7	/dev/stdin	transcript	50657761	50659849	.	+	.	gene_id "fea80bd9-8e18-484d-92bb-20e989c7934e_chr7:50657000"; transcript_id "fea80bd9-8e18-484d-92bb-20e989c7934e_chr7:50657000";
chr7	/dev/stdin	exon	50657761	50659849	.	+	.	gene_id "fea80bd9-8e18-484d-92bb-20e989c7934e_chr7:50657000"; transcript_id "fea80bd9-8e18-484d-92bb-20e989c7934e_chr7:50657000"; exon_number "1"; exon_id "fea80bd9-8e18-484d-92bb-20e989c7934e_chr7:50657000.1";
chr7	/dev/stdin	CDS	50657761	50659849	.	+	0	gene_id "fea80bd9-8e18-484d-92bb-20e989c7934e_chr7:50657000"; transcript_id "fea80bd9-8e18-484d-92bb-20e989c7934e_chr7:50657000"; exon_number "1"; exon_id "fea80bd9-8e18-484d-92bb-20e989c7934e_chr7:50657000.1";
chr7	/dev/stdin	start_codon	50657761	50657763	.	+	0	gene_id "fea80bd9-8e18-484d-92bb-20e989c7934e_chr7:50657000"; transcript_id "fea80bd9-8e18-484d-92bb-20e989c7934e_chr7:50657000"; exon_number "1"; exon_id "fea80bd9-8e18-484d-92bb-20e989c7934e_chr7:50657000.1";
chr7	/dev/stdin	transcript	55088556	55091362	.	+	.	gene_id "54f9d4f4-7dc5-4b2d-a42f-56097065a195-1_chr7:55088000"; transcript_id "54f9d4f4-7dc5-4b2d-a42f-56097065a195-1_chr7:55088000";
chr7	/dev/stdin	exon	55088556	55091362	.	+	.	gene_id "54f9d4f4-7dc5-4b2d-a42f-56097065a195-1_chr7:55088000"; transcript_id "54f9d4f4-7dc5-4b2d-a42f-56097065a195-1_chr7:55088000"; exon_number "1"; exon_id "54f9d4f4-7dc5-4b2d-a42f-56097065a195-1_chr7:55088000.1";
chr7	/dev/stdin	CDS	55088556	55091362	.	+	0	gene_id "54f9d4f4-7dc5-4b2d-a42f-56097065a195-1_chr7:55088000"; transcript_id "54f9d4f4-7dc5-4b2d-a42f-56097065a195-1_chr7:55088000"; exon_number "1"; exon_id "54f9d4f4-7dc5-4b2d-a42f-56097065a195-1_chr7:55088000.1";
chr7	/dev/stdin	start_codon	55088556	55088558	.	+	0	gene_id "54f9d4f4-7dc5-4b2d-a42f-56097065a195-1_chr7:55088000"; transcript_id "54f9d4f4-7dc5-4b2d-a42f-56097065a195-1_chr7:55088000"; exon_number "1"; exon_id "54f9d4f4-7dc5-4b2d-a42f-56097065a195-1_chr7:55088000.1";
chr7	/dev/stdin	transcript	55087206	55088878	.	+	.	gene_id "54f9d4f4-7dc5-4b2d-a42f-56097065a195-3_chr7:55087000"; transcript_id "54f9d4f4-7dc5-4b2d-a42f-56097065a195-3_chr7:55087000";
chr7	/dev/stdin	exon	55087206	55088878	.	+	.	gene_id "54f9d4f4-7dc5-4b2d-a42f-56097065a195-3_chr7:55087000"; transcript_id "54f9d4f4-7dc5-4b2d-a42f-56097065a195-3_chr7:55087000"; exon_number "1"; exon_id "54f9d4f4-7dc5-4b2d-a42f-56097065a195-3_chr7:55087000.1";
chr7	/dev/stdin	CDS	55087206	55088878	.	+	0	gene_id "54f9d4f4-7dc5-4b2d-a42f-56097065a195-3_chr7:55087000"; transcript_id "54f9d4f4-7dc5-4b2d-a42f-56097065a195-3_chr7:55087000"; exon_number "1"; exon_id "54f9d4f4-7dc5-4b2d-a42f-56097065a195-3_chr7:55087000.1";
chr7	/dev/stdin	start_codon	55087206	55087208	.	+	0	gene_id "54f9d4f4-7dc5-4b2d-a42f-56097065a195-3_chr7:55087000"; transcript_id "54f9d4f4-7dc5-4b2d-a42f-56097065a195-3_chr7:55087000"; exon_number "1"; exon_id "54f9d4f4-7dc5-4b2d-a42f-56097065a195-3_chr7:55087000.1";
chr7	/dev/stdin	transcript	55093580	55095685	.	+	.	gene_id "053c1ace-289a-4b1b-ade3-9424576ad865_chr7:55093000"; transcript_id "053c1ace-289a-4b1b-ade3-9424576ad865_chr7:55093000";
chr7	/dev/stdin	exon	55093580	55095685	.	+	.	gene_id "053c1ace-289a-4b1b-ade3-9424576ad865_chr7:55093000"; transcript_id "053c1ace-289a-4b1b-ade3-9424576ad865_chr7:55093000"; exon_number "1"; exon_id "053c1ace-289a-4b1b-ade3-9424576ad865_chr7:55093000.1";
chr7	/dev/stdin	CDS	55093580	55095682	.	+	0	gene_id "053c1ace-289a-4b1b-ade3-9424576ad865_chr7:55093000"; transcript_id "053c1ace-289a-4b1b-ade3-9424576ad865_chr7:55093000"; exon_number "1"; exon_id "053c1ace-289a-4b1b-ade3-9424576ad865_chr7:55093000.1";
chr7	/dev/stdin	start_codon	55093580	55093582	.	+	0	gene_id "053c1ace-289a-4b1b-ade3-9424576ad865_chr7:55093000"; transcript_id "053c1ace-289a-4b1b-ade3-9424576ad865_chr7:55093000"; exon_number "1"; exon_id "053c1ace-289a-4b1b-ade3-9424576ad865_chr7:55093000.1";
chr7	/dev/stdin	stop_codon	55095683	55095685	.	+	0	gene_id "053c1ace-289a-4b1b-ade3-9424576ad865_chr7:55093000"; transcript_id "053c1ace-289a-4b1b-ade3-9424576ad865_chr7:55093000"; exon_number "1"; exon_id "053c1ace-289a-4b1b-ade3-9424576ad865_chr7:55093000.1";
chr7	/dev/stdin	transcript	55102425	55103223	.	+	.	gene_id "aa32fa8d-9a4e-41a6-919f-2fb49256c4e1_chr7:55102000"; transcript_id "aa32fa8d-9a4e-41a6-919f-2fb49256c4e1_chr7:55102000";
chr7	/dev/stdin	exon	55102425	55103223	.	+	.	gene_id "aa32fa8d-9a4e-41a6-919f-2fb49256c4e1_chr7:55102000"; transcript_id "aa32fa8d-9a4e-41a6-919f-2fb49256c4e1_chr7:55102000"; exon_number "1"; exon_id "aa32fa8d-9a4e-41a6-919f-2fb49256c4e1_chr7:55102000.1";
chr7	/dev/stdin	CDS	55102425	55103223	.	+	0	gene_id "aa32fa8d-9a4e-41a6-919f-2fb49256c4e1_chr7:55102000"; transcript_id "aa32fa8d-9a4e-41a6-919f-2fb49256c4e1_chr7:55102000"; exon_number "1"; exon_id "aa32fa8d-9a4e-41a6-919f-2fb49256c4e1_chr7:55102000.1";
chr7	/dev/stdin	start_codon	55102425	55102427	.	+	0	gene_id "aa32fa8d-9a4e-41a6-919f-2fb49256c4e1_chr7:55102000"; transcript_id "aa32fa8d-9a4e-41a6-919f-2fb49256c4e1_chr7:55102000"; exon_number "1"; exon_id "aa32fa8d-9a4e-41a6-919f-2fb49256c4e1_chr7:55102000.1";
chr7	/dev/stdin	transcript	55236803	55237270	.	-	.	gene_id "76c8ce1a-a406-4ce3-b82c-e775f90a13e2_chr7:55236000"; transcript_id "76c8ce1a-a406-4ce3-b82c-e775f90a13e2_chr7:55236000";
chr7	/dev/stdin	exon	55236803	55237270	.	-	.	gene_id "76c8ce1a-a406-4ce3-b82c-e775f90a13e2_chr7:55236000"; transcript_id "76c8ce1a-a406-4ce3-b82c-e775f90a13e2_chr7:55236000"; exon_number "1"; exon_id "76c8ce1a-a406-4ce3-b82c-e775f90a13e2_chr7:55236000.1";
chr7	/dev/stdin	CDS	55236806	55237270	.	-	0	gene_id "76c8ce1a-a406-4ce3-b82c-e775f90a13e2_chr7:55236000"; transcript_id "76c8ce1a-a406-4ce3-b82c-e775f90a13e2_chr7:55236000"; exon_number "1"; exon_id "76c8ce1a-a406-4ce3-b82c-e775f90a13e2_chr7:55236000.1";
chr7	/dev/stdin	start_codon	55237268	55237270	.	-	0	gene_id "76c8ce1a-a406-4ce3-b82c-e775f90a13e2_chr7:55236000"; transcript_id "76c8ce1a-a406-4ce3-b82c-e775f90a13e2_chr7:55236000"; exon_number "1"; exon_id "76c8ce1a-a406-4ce3-b82c-e775f90a13e2_chr7:55236000.1";
chr7	/dev/stdin	stop_codon	55236803	55236805	.	-	0	gene_id "76c8ce1a-a406-4ce3-b82c-e775f90a13e2_chr7:55236000"; transcript_id "76c8ce1a-a406-4ce3-b82c-e775f90a13e2_chr7:55236000"; exon_number "1"; exon_id "76c8ce1a-a406-4ce3-b82c-e775f90a13e2_chr7:55236000.1";
chr7	/dev/stdin	transcript	55273243	55275029	.	+	.	gene_id "9053b2fc-2cf7-4a8a-b04a-e40518666be4_chr7:55273000"; transcript_id "9053b2fc-2cf7-4a8a-b04a-e40518666be4_chr7:55273000";
chr7	/dev/stdin	exon	55273243	55275029	.	+	.	gene_id "9053b2fc-2cf7-4a8a-b04a-e40518666be4_chr7:55273000"; transcript_id "9053b2fc-2cf7-4a8a-b04a-e40518666be4_chr7:55273000"; exon_number "1"; exon_id "9053b2fc-2cf7-4a8a-b04a-e40518666be4_chr7:55273000.1";
chr7	/dev/stdin	CDS	55273243	55275029	.	+	0	gene_id "9053b2fc-2cf7-4a8a-b04a-e40518666be4_chr7:55273000"; transcript_id "9053b2fc-2cf7-4a8a-b04a-e40518666be4_chr7:55273000"; exon_number "1"; exon_id "9053b2fc-2cf7-4a8a-b04a-e40518666be4_chr7:55273000.1";
chr7	/dev/stdin	start_codon	55273243	55273245	.	+	0	gene_id "9053b2fc-2cf7-4a8a-b04a-e40518666be4_chr7:55273000"; transcript_id "9053b2fc-2cf7-4a8a-b04a-e40518666be4_chr7:55273000"; exon_number "1"; exon_id "9053b2fc-2cf7-4a8a-b04a-e40518666be4_chr7:55273000.1";
chr7	/dev/stdin	transcript	55278252	55279321	.	+	.	gene_id "9053b2fc-2cf7-4a8a-b04a-e40518666be4-1_chr7:55278000"; transcript_id "9053b2fc-2cf7-4a8a-b04a-e40518666be4-1_chr7:55278000";
chr7	/dev/stdin	exon	55278252	55279321	.	+	.	gene_id "9053b2fc-2cf7-4a8a-b04a-e40518666be4-1_chr7:55278000"; transcript_id "9053b2fc-2cf7-4a8a-b04a-e40518666be4-1_chr7:55278000"; exon_number "1"; exon_id "9053b2fc-2cf7-4a8a-b04a-e40518666be4-1_chr7:55278000.1";
chr7	/dev/stdin	CDS	55278252	55279321	.	+	0	gene_id "9053b2fc-2cf7-4a8a-b04a-e40518666be4-1_chr7:55278000"; transcript_id "9053b2fc-2cf7-4a8a-b04a-e40518666be4-1_chr7:55278000"; exon_number "1"; exon_id "9053b2fc-2cf7-4a8a-b04a-e40518666be4-1_chr7:55278000.1";
chr7	/dev/stdin	start_codon	55278252	55278254	.	+	0	gene_id "9053b2fc-2cf7-4a8a-b04a-e40518666be4-1_chr7:55278000"; transcript_id "9053b2fc-2cf7-4a8a-b04a-e40518666be4-1_chr7:55278000"; exon_number "1"; exon_id "9053b2fc-2cf7-4a8a-b04a-e40518666be4-1_chr7:55278000.1";
chr7	/dev/stdin	transcript	55465361	55466991	.	-	.	gene_id "7ba209cb-f688-4e4a-877b-f97003a864b0_chr7:55465000"; transcript_id "7ba209cb-f688-4e4a-877b-f97003a864b0_chr7:55465000";
chr7	/dev/stdin	exon	55465361	55466991	.	-	.	gene_id "7ba209cb-f688-4e4a-877b-f97003a864b0_chr7:55465000"; transcript_id "7ba209cb-f688-4e4a-877b-f97003a864b0_chr7:55465000"; exon_number "1"; exon_id "7ba209cb-f688-4e4a-877b-f97003a864b0_chr7:55465000.1";
chr7	/dev/stdin	CDS	55465361	55466991	.	-	0	gene_id "7ba209cb-f688-4e4a-877b-f97003a864b0_chr7:55465000"; transcript_id "7ba209cb-f688-4e4a-877b-f97003a864b0_chr7:55465000"; exon_number "1"; exon_id "7ba209cb-f688-4e4a-877b-f97003a864b0_chr7:55465000.1";
chr7	/dev/stdin	start_codon	55466989	55466991	.	-	0	gene_id "7ba209cb-f688-4e4a-877b-f97003a864b0_chr7:55465000"; transcript_id "7ba209cb-f688-4e4a-877b-f97003a864b0_chr7:55465000"; exon_number "1"; exon_id "7ba209cb-f688-4e4a-877b-f97003a864b0_chr7:55465000.1";
chr7	/dev/stdin	transcript	55527448	55529133	.	+	.	gene_id "56077f7e-e917-4761-b438-0e56b4c6e2e0_chr7:55527000"; transcript_id "56077f7e-e917-4761-b438-0e56b4c6e2e0_chr7:55527000";
chr7	/dev/stdin	exon	55527448	55529133	.	+	.	gene_id "56077f7e-e917-4761-b438-0e56b4c6e2e0_chr7:55527000"; transcript_id "56077f7e-e917-4761-b438-0e56b4c6e2e0_chr7:55527000"; exon_number "1"; exon_id "56077f7e-e917-4761-b438-0e56b4c6e2e0_chr7:55527000.1";
chr7	/dev/stdin	CDS	55527448	55529130	.	+	0	gene_id "56077f7e-e917-4761-b438-0e56b4c6e2e0_chr7:55527000"; transcript_id "56077f7e-e917-4761-b438-0e56b4c6e2e0_chr7:55527000"; exon_number "1"; exon_id "56077f7e-e917-4761-b438-0e56b4c6e2e0_chr7:55527000.1";
chr7	/dev/stdin	start_codon	55527448	55527450	.	+	0	gene_id "56077f7e-e917-4761-b438-0e56b4c6e2e0_chr7:55527000"; transcript_id "56077f7e-e917-4761-b438-0e56b4c6e2e0_chr7:55527000"; exon_number "1"; exon_id "56077f7e-e917-4761-b438-0e56b4c6e2e0_chr7:55527000.1";
chr7	/dev/stdin	stop_codon	55529131	55529133	.	+	0	gene_id "56077f7e-e917-4761-b438-0e56b4c6e2e0_chr7:55527000"; transcript_id "56077f7e-e917-4761-b438-0e56b4c6e2e0_chr7:55527000"; exon_number "1"; exon_id "56077f7e-e917-4761-b438-0e56b4c6e2e0_chr7:55527000.1";
chr7	/dev/stdin	transcript	55526100	55527650	.	+	.	gene_id "56077f7e-e917-4761-b438-0e56b4c6e2e0-2_chr7:55526000"; transcript_id "56077f7e-e917-4761-b438-0e56b4c6e2e0-2_chr7:55526000";
chr7	/dev/stdin	exon	55526100	55527650	.	+	.	gene_id "56077f7e-e917-4761-b438-0e56b4c6e2e0-2_chr7:55526000"; transcript_id "56077f7e-e917-4761-b438-0e56b4c6e2e0-2_chr7:55526000"; exon_number "1"; exon_id "56077f7e-e917-4761-b438-0e56b4c6e2e0-2_chr7:55526000.1";
chr7	/dev/stdin	CDS	55526100	55527647	.	+	0	gene_id "56077f7e-e917-4761-b438-0e56b4c6e2e0-2_chr7:55526000"; transcript_id "56077f7e-e917-4761-b438-0e56b4c6e2e0-2_chr7:55526000"; exon_number "1"; exon_id "56077f7e-e917-4761-b438-0e56b4c6e2e0-2_chr7:55526000.1";
chr7	/dev/stdin	start_codon	55526100	55526102	.	+	0	gene_id "56077f7e-e917-4761-b438-0e56b4c6e2e0-2_chr7:55526000"; transcript_id "56077f7e-e917-4761-b438-0e56b4c6e2e0-2_chr7:55526000"; exon_number "1"; exon_id "56077f7e-e917-4761-b438-0e56b4c6e2e0-2_chr7:55526000.1";
chr7	/dev/stdin	stop_codon	55527648	55527650	.	+	0	gene_id "56077f7e-e917-4761-b438-0e56b4c6e2e0-2_chr7:55526000"; transcript_id "56077f7e-e917-4761-b438-0e56b4c6e2e0-2_chr7:55526000"; exon_number "1"; exon_id "56077f7e-e917-4761-b438-0e56b4c6e2e0-2_chr7:55526000.1";
chr7	/dev/stdin	transcript	55704761	55705814	.	-	.	gene_id "35ac382e-7898-43c0-bc9d-fb4ce7f51587_chr7:55704000"; transcript_id "35ac382e-7898-43c0-bc9d-fb4ce7f51587_chr7:55704000";
chr7	/dev/stdin	exon	55704761	55705814	.	-	.	gene_id "35ac382e-7898-43c0-bc9d-fb4ce7f51587_chr7:55704000"; transcript_id "35ac382e-7898-43c0-bc9d-fb4ce7f51587_chr7:55704000"; exon_number "1"; exon_id "35ac382e-7898-43c0-bc9d-fb4ce7f51587_chr7:55704000.1";
chr7	/dev/stdin	CDS	55704761	55705814	.	-	0	gene_id "35ac382e-7898-43c0-bc9d-fb4ce7f51587_chr7:55704000"; transcript_id "35ac382e-7898-43c0-bc9d-fb4ce7f51587_chr7:55704000"; exon_number "1"; exon_id "35ac382e-7898-43c0-bc9d-fb4ce7f51587_chr7:55704000.1";
chr7	/dev/stdin	start_codon	55705812	55705814	.	-	0	gene_id "35ac382e-7898-43c0-bc9d-fb4ce7f51587_chr7:55704000"; transcript_id "35ac382e-7898-43c0-bc9d-fb4ce7f51587_chr7:55704000"; exon_number "1"; exon_id "35ac382e-7898-43c0-bc9d-fb4ce7f51587_chr7:55704000.1";
chr7	/dev/stdin	transcript	55763445	55765938	.	+	.	gene_id "68decf57-0774-4b84-8946-9d43770ad33e_chr7:55763000"; transcript_id "68decf57-0774-4b84-8946-9d43770ad33e_chr7:55763000";
chr7	/dev/stdin	exon	55763445	55765938	.	+	.	gene_id "68decf57-0774-4b84-8946-9d43770ad33e_chr7:55763000"; transcript_id "68decf57-0774-4b84-8946-9d43770ad33e_chr7:55763000"; exon_number "1"; exon_id "68decf57-0774-4b84-8946-9d43770ad33e_chr7:55763000.1";
chr7	/dev/stdin	CDS	55763445	55765938	.	+	0	gene_id "68decf57-0774-4b84-8946-9d43770ad33e_chr7:55763000"; transcript_id "68decf57-0774-4b84-8946-9d43770ad33e_chr7:55763000"; exon_number "1"; exon_id "68decf57-0774-4b84-8946-9d43770ad33e_chr7:55763000.1";
chr7	/dev/stdin	start_codon	55763445	55763447	.	+	0	gene_id "68decf57-0774-4b84-8946-9d43770ad33e_chr7:55763000"; transcript_id "68decf57-0774-4b84-8946-9d43770ad33e_chr7:55763000"; exon_number "1"; exon_id "68decf57-0774-4b84-8946-9d43770ad33e_chr7:55763000.1";
chr7	/dev/stdin	transcript	55772765	55773344	.	+	.	gene_id "816bfe05-1e4b-42bf-8db3-bc5102dacd7d_chr7:55772000"; transcript_id "816bfe05-1e4b-42bf-8db3-bc5102dacd7d_chr7:55772000";
chr7	/dev/stdin	exon	55772765	55773344	.	+	.	gene_id "816bfe05-1e4b-42bf-8db3-bc5102dacd7d_chr7:55772000"; transcript_id "816bfe05-1e4b-42bf-8db3-bc5102dacd7d_chr7:55772000"; exon_number "1"; exon_id "816bfe05-1e4b-42bf-8db3-bc5102dacd7d_chr7:55772000.1";
chr7	/dev/stdin	CDS	55772765	55773344	.	+	0	gene_id "816bfe05-1e4b-42bf-8db3-bc5102dacd7d_chr7:55772000"; transcript_id "816bfe05-1e4b-42bf-8db3-bc5102dacd7d_chr7:55772000"; exon_number "1"; exon_id "816bfe05-1e4b-42bf-8db3-bc5102dacd7d_chr7:55772000.1";
chr7	/dev/stdin	start_codon	55772765	55772767	.	+	0	gene_id "816bfe05-1e4b-42bf-8db3-bc5102dacd7d_chr7:55772000"; transcript_id "816bfe05-1e4b-42bf-8db3-bc5102dacd7d_chr7:55772000"; exon_number "1"; exon_id "816bfe05-1e4b-42bf-8db3-bc5102dacd7d_chr7:55772000.1";
chr7	/dev/stdin	transcript	56078059	56079231	.	+	.	gene_id "9378d669-6af1-446f-badc-81ff9ce636ca_chr7:56078000"; transcript_id "9378d669-6af1-446f-badc-81ff9ce636ca_chr7:56078000";
chr7	/dev/stdin	exon	56078059	56079231	.	+	.	gene_id "9378d669-6af1-446f-badc-81ff9ce636ca_chr7:56078000"; transcript_id "9378d669-6af1-446f-badc-81ff9ce636ca_chr7:56078000"; exon_number "1"; exon_id "9378d669-6af1-446f-badc-81ff9ce636ca_chr7:56078000.1";
chr7	/dev/stdin	CDS	56078059	56079228	.	+	0	gene_id "9378d669-6af1-446f-badc-81ff9ce636ca_chr7:56078000"; transcript_id "9378d669-6af1-446f-badc-81ff9ce636ca_chr7:56078000"; exon_number "1"; exon_id "9378d669-6af1-446f-badc-81ff9ce636ca_chr7:56078000.1";
chr7	/dev/stdin	start_codon	56078059	56078061	.	+	0	gene_id "9378d669-6af1-446f-badc-81ff9ce636ca_chr7:56078000"; transcript_id "9378d669-6af1-446f-badc-81ff9ce636ca_chr7:56078000"; exon_number "1"; exon_id "9378d669-6af1-446f-badc-81ff9ce636ca_chr7:56078000.1";
chr7	/dev/stdin	stop_codon	56079229	56079231	.	+	0	gene_id "9378d669-6af1-446f-badc-81ff9ce636ca_chr7:56078000"; transcript_id "9378d669-6af1-446f-badc-81ff9ce636ca_chr7:56078000"; exon_number "1"; exon_id "9378d669-6af1-446f-badc-81ff9ce636ca_chr7:56078000.1";
chr7	/dev/stdin	transcript	56096510	56097206	.	-	.	gene_id "7ca43d09-9ff7-4aa2-b26c-4bc8dea5da81_chr7:56096000"; transcript_id "7ca43d09-9ff7-4aa2-b26c-4bc8dea5da81_chr7:56096000";
chr7	/dev/stdin	exon	56096510	56097206	.	-	.	gene_id "7ca43d09-9ff7-4aa2-b26c-4bc8dea5da81_chr7:56096000"; transcript_id "7ca43d09-9ff7-4aa2-b26c-4bc8dea5da81_chr7:56096000"; exon_number "1"; exon_id "7ca43d09-9ff7-4aa2-b26c-4bc8dea5da81_chr7:56096000.1";
chr7	/dev/stdin	CDS	56096510	56097206	.	-	0	gene_id "7ca43d09-9ff7-4aa2-b26c-4bc8dea5da81_chr7:56096000"; transcript_id "7ca43d09-9ff7-4aa2-b26c-4bc8dea5da81_chr7:56096000"; exon_number "1"; exon_id "7ca43d09-9ff7-4aa2-b26c-4bc8dea5da81_chr7:56096000.1";
chr7	/dev/stdin	start_codon	56097204	56097206	.	-	0	gene_id "7ca43d09-9ff7-4aa2-b26c-4bc8dea5da81_chr7:56096000"; transcript_id "7ca43d09-9ff7-4aa2-b26c-4bc8dea5da81_chr7:56096000"; exon_number "1"; exon_id "7ca43d09-9ff7-4aa2-b26c-4bc8dea5da81_chr7:56096000.1";
chr7	/dev/stdin	transcript	56106182	56106851	.	-	.	gene_id "1b19530a-53a8-463a-984d-4a45c1839f7a_chr7:56106000"; transcript_id "1b19530a-53a8-463a-984d-4a45c1839f7a_chr7:56106000";
chr7	/dev/stdin	exon	56106182	56106851	.	-	.	gene_id "1b19530a-53a8-463a-984d-4a45c1839f7a_chr7:56106000"; transcript_id "1b19530a-53a8-463a-984d-4a45c1839f7a_chr7:56106000"; exon_number "1"; exon_id "1b19530a-53a8-463a-984d-4a45c1839f7a_chr7:56106000.1";
chr7	/dev/stdin	CDS	56106182	56106851	.	-	0	gene_id "1b19530a-53a8-463a-984d-4a45c1839f7a_chr7:56106000"; transcript_id "1b19530a-53a8-463a-984d-4a45c1839f7a_chr7:56106000"; exon_number "1"; exon_id "1b19530a-53a8-463a-984d-4a45c1839f7a_chr7:56106000.1";
chr7	/dev/stdin	start_codon	56106849	56106851	.	-	0	gene_id "1b19530a-53a8-463a-984d-4a45c1839f7a_chr7:56106000"; transcript_id "1b19530a-53a8-463a-984d-4a45c1839f7a_chr7:56106000"; exon_number "1"; exon_id "1b19530a-53a8-463a-984d-4a45c1839f7a_chr7:56106000.1";
chr7	/dev/stdin	transcript	56108085	56108912	.	+	.	gene_id "e15f7674-e4ec-49d3-8cc0-b7786b789ca9_chr7:56108000"; transcript_id "e15f7674-e4ec-49d3-8cc0-b7786b789ca9_chr7:56108000";
chr7	/dev/stdin	exon	56108085	56108912	.	+	.	gene_id "e15f7674-e4ec-49d3-8cc0-b7786b789ca9_chr7:56108000"; transcript_id "e15f7674-e4ec-49d3-8cc0-b7786b789ca9_chr7:56108000"; exon_number "1"; exon_id "e15f7674-e4ec-49d3-8cc0-b7786b789ca9_chr7:56108000.1";
chr7	/dev/stdin	CDS	56108085	56108909	.	+	0	gene_id "e15f7674-e4ec-49d3-8cc0-b7786b789ca9_chr7:56108000"; transcript_id "e15f7674-e4ec-49d3-8cc0-b7786b789ca9_chr7:56108000"; exon_number "1"; exon_id "e15f7674-e4ec-49d3-8cc0-b7786b789ca9_chr7:56108000.1";
chr7	/dev/stdin	start_codon	56108085	56108087	.	+	0	gene_id "e15f7674-e4ec-49d3-8cc0-b7786b789ca9_chr7:56108000"; transcript_id "e15f7674-e4ec-49d3-8cc0-b7786b789ca9_chr7:56108000"; exon_number "1"; exon_id "e15f7674-e4ec-49d3-8cc0-b7786b789ca9_chr7:56108000.1";
chr7	/dev/stdin	stop_codon	56108910	56108912	.	+	0	gene_id "e15f7674-e4ec-49d3-8cc0-b7786b789ca9_chr7:56108000"; transcript_id "e15f7674-e4ec-49d3-8cc0-b7786b789ca9_chr7:56108000"; exon_number "1"; exon_id "e15f7674-e4ec-49d3-8cc0-b7786b789ca9_chr7:56108000.1";
chr7	/dev/stdin	transcript	56131918	56132597	.	+	.	gene_id "0847554b-8cc2-4952-8ec8-166d9bdf94bf_chr7:56131000"; transcript_id "0847554b-8cc2-4952-8ec8-166d9bdf94bf_chr7:56131000";
chr7	/dev/stdin	exon	56131918	56132597	.	+	.	gene_id "0847554b-8cc2-4952-8ec8-166d9bdf94bf_chr7:56131000"; transcript_id "0847554b-8cc2-4952-8ec8-166d9bdf94bf_chr7:56131000"; exon_number "1"; exon_id "0847554b-8cc2-4952-8ec8-166d9bdf94bf_chr7:56131000.1";
chr7	/dev/stdin	CDS	56131918	56132597	.	+	0	gene_id "0847554b-8cc2-4952-8ec8-166d9bdf94bf_chr7:56131000"; transcript_id "0847554b-8cc2-4952-8ec8-166d9bdf94bf_chr7:56131000"; exon_number "1"; exon_id "0847554b-8cc2-4952-8ec8-166d9bdf94bf_chr7:56131000.1";
chr7	/dev/stdin	start_codon	56131918	56131920	.	+	0	gene_id "0847554b-8cc2-4952-8ec8-166d9bdf94bf_chr7:56131000"; transcript_id "0847554b-8cc2-4952-8ec8-166d9bdf94bf_chr7:56131000"; exon_number "1"; exon_id "0847554b-8cc2-4952-8ec8-166d9bdf94bf_chr7:56131000.1";
chr7	/dev/stdin	transcript	56230821	56231370	.	-	.	gene_id "b0c3699e-58b5-4d93-86fa-49b5c07b2467_ENSG00000230191.1"; transcript_id "b0c3699e-58b5-4d93-86fa-49b5c07b2467_ENSG00000230191.1";
chr7	/dev/stdin	exon	56230821	56231370	.	-	.	gene_id "b0c3699e-58b5-4d93-86fa-49b5c07b2467_ENSG00000230191.1"; transcript_id "b0c3699e-58b5-4d93-86fa-49b5c07b2467_ENSG00000230191.1"; exon_number "1"; exon_id "b0c3699e-58b5-4d93-86fa-49b5c07b2467_ENSG00000230191.1.1";
chr7	/dev/stdin	CDS	56230821	56231370	.	-	0	gene_id "b0c3699e-58b5-4d93-86fa-49b5c07b2467_ENSG00000230191.1"; transcript_id "b0c3699e-58b5-4d93-86fa-49b5c07b2467_ENSG00000230191.1"; exon_number "1"; exon_id "b0c3699e-58b5-4d93-86fa-49b5c07b2467_ENSG00000230191.1.1";
chr7	/dev/stdin	start_codon	56231368	56231370	.	-	0	gene_id "b0c3699e-58b5-4d93-86fa-49b5c07b2467_ENSG00000230191.1"; transcript_id "b0c3699e-58b5-4d93-86fa-49b5c07b2467_ENSG00000230191.1"; exon_number "1"; exon_id "b0c3699e-58b5-4d93-86fa-49b5c07b2467_ENSG00000230191.1.1";
chr7	/dev/stdin	transcript	57127508	57127876	.	+	.	gene_id "1694e8b4-1640-4b9f-8be9-f9f69d8b06d3_chr7:57127000"; transcript_id "1694e8b4-1640-4b9f-8be9-f9f69d8b06d3_chr7:57127000";
chr7	/dev/stdin	exon	57127508	57127876	.	+	.	gene_id "1694e8b4-1640-4b9f-8be9-f9f69d8b06d3_chr7:57127000"; transcript_id "1694e8b4-1640-4b9f-8be9-f9f69d8b06d3_chr7:57127000"; exon_number "1"; exon_id "1694e8b4-1640-4b9f-8be9-f9f69d8b06d3_chr7:57127000.1";
chr7	/dev/stdin	CDS	57127508	57127873	.	+	0	gene_id "1694e8b4-1640-4b9f-8be9-f9f69d8b06d3_chr7:57127000"; transcript_id "1694e8b4-1640-4b9f-8be9-f9f69d8b06d3_chr7:57127000"; exon_number "1"; exon_id "1694e8b4-1640-4b9f-8be9-f9f69d8b06d3_chr7:57127000.1";
chr7	/dev/stdin	start_codon	57127508	57127510	.	+	0	gene_id "1694e8b4-1640-4b9f-8be9-f9f69d8b06d3_chr7:57127000"; transcript_id "1694e8b4-1640-4b9f-8be9-f9f69d8b06d3_chr7:57127000"; exon_number "1"; exon_id "1694e8b4-1640-4b9f-8be9-f9f69d8b06d3_chr7:57127000.1";
chr7	/dev/stdin	stop_codon	57127874	57127876	.	+	0	gene_id "1694e8b4-1640-4b9f-8be9-f9f69d8b06d3_chr7:57127000"; transcript_id "1694e8b4-1640-4b9f-8be9-f9f69d8b06d3_chr7:57127000"; exon_number "1"; exon_id "1694e8b4-1640-4b9f-8be9-f9f69d8b06d3_chr7:57127000.1";
chr7	/dev/stdin	transcript	63601872	63602779	.	-	.	gene_id "d2a81edc-33c5-4d9b-a6ff-32463f03aa16_ENSG00000236976.1"; transcript_id "d2a81edc-33c5-4d9b-a6ff-32463f03aa16_ENSG00000236976.1";
chr7	/dev/stdin	exon	63601872	63602779	.	-	.	gene_id "d2a81edc-33c5-4d9b-a6ff-32463f03aa16_ENSG00000236976.1"; transcript_id "d2a81edc-33c5-4d9b-a6ff-32463f03aa16_ENSG00000236976.1"; exon_number "1"; exon_id "d2a81edc-33c5-4d9b-a6ff-32463f03aa16_ENSG00000236976.1.1";
chr7	/dev/stdin	CDS	63601872	63602779	.	-	0	gene_id "d2a81edc-33c5-4d9b-a6ff-32463f03aa16_ENSG00000236976.1"; transcript_id "d2a81edc-33c5-4d9b-a6ff-32463f03aa16_ENSG00000236976.1"; exon_number "1"; exon_id "d2a81edc-33c5-4d9b-a6ff-32463f03aa16_ENSG00000236976.1.1";
chr7	/dev/stdin	start_codon	63602777	63602779	.	-	0	gene_id "d2a81edc-33c5-4d9b-a6ff-32463f03aa16_ENSG00000236976.1"; transcript_id "d2a81edc-33c5-4d9b-a6ff-32463f03aa16_ENSG00000236976.1"; exon_number "1"; exon_id "d2a81edc-33c5-4d9b-a6ff-32463f03aa16_ENSG00000236976.1.1";
chr7	/dev/stdin	transcript	63774084	63774806	.	-	.	gene_id "3c578aea-c88e-4b1a-82d7-610cbb40861b_chr7:63774000"; transcript_id "3c578aea-c88e-4b1a-82d7-610cbb40861b_chr7:63774000";
chr7	/dev/stdin	exon	63774084	63774806	.	-	.	gene_id "3c578aea-c88e-4b1a-82d7-610cbb40861b_chr7:63774000"; transcript_id "3c578aea-c88e-4b1a-82d7-610cbb40861b_chr7:63774000"; exon_number "1"; exon_id "3c578aea-c88e-4b1a-82d7-610cbb40861b_chr7:63774000.1";
chr7	/dev/stdin	CDS	63774087	63774806	.	-	0	gene_id "3c578aea-c88e-4b1a-82d7-610cbb40861b_chr7:63774000"; transcript_id "3c578aea-c88e-4b1a-82d7-610cbb40861b_chr7:63774000"; exon_number "1"; exon_id "3c578aea-c88e-4b1a-82d7-610cbb40861b_chr7:63774000.1";
chr7	/dev/stdin	start_codon	63774804	63774806	.	-	0	gene_id "3c578aea-c88e-4b1a-82d7-610cbb40861b_chr7:63774000"; transcript_id "3c578aea-c88e-4b1a-82d7-610cbb40861b_chr7:63774000"; exon_number "1"; exon_id "3c578aea-c88e-4b1a-82d7-610cbb40861b_chr7:63774000.1";
chr7	/dev/stdin	stop_codon	63774084	63774086	.	-	0	gene_id "3c578aea-c88e-4b1a-82d7-610cbb40861b_chr7:63774000"; transcript_id "3c578aea-c88e-4b1a-82d7-610cbb40861b_chr7:63774000"; exon_number "1"; exon_id "3c578aea-c88e-4b1a-82d7-610cbb40861b_chr7:63774000.1";
chr7	/dev/stdin	transcript	64021408	64022326	.	+	.	gene_id "5fcfb59a-4b95-4996-86f9-4bf16b998b4f_chr7:64021000"; transcript_id "5fcfb59a-4b95-4996-86f9-4bf16b998b4f_chr7:64021000";
chr7	/dev/stdin	exon	64021408	64022326	.	+	.	gene_id "5fcfb59a-4b95-4996-86f9-4bf16b998b4f_chr7:64021000"; transcript_id "5fcfb59a-4b95-4996-86f9-4bf16b998b4f_chr7:64021000"; exon_number "1"; exon_id "5fcfb59a-4b95-4996-86f9-4bf16b998b4f_chr7:64021000.1";
chr7	/dev/stdin	CDS	64021408	64022326	.	+	0	gene_id "5fcfb59a-4b95-4996-86f9-4bf16b998b4f_chr7:64021000"; transcript_id "5fcfb59a-4b95-4996-86f9-4bf16b998b4f_chr7:64021000"; exon_number "1"; exon_id "5fcfb59a-4b95-4996-86f9-4bf16b998b4f_chr7:64021000.1";
chr7	/dev/stdin	start_codon	64021408	64021410	.	+	0	gene_id "5fcfb59a-4b95-4996-86f9-4bf16b998b4f_chr7:64021000"; transcript_id "5fcfb59a-4b95-4996-86f9-4bf16b998b4f_chr7:64021000"; exon_number "1"; exon_id "5fcfb59a-4b95-4996-86f9-4bf16b998b4f_chr7:64021000.1";
chr7	/dev/stdin	transcript	64126508	64128344	.	+	.	gene_id "66738236-fd65-4a60-bf4b-915d14bf4566_chr7:64126000"; transcript_id "66738236-fd65-4a60-bf4b-915d14bf4566_chr7:64126000";
chr7	/dev/stdin	exon	64126508	64128344	.	+	.	gene_id "66738236-fd65-4a60-bf4b-915d14bf4566_chr7:64126000"; transcript_id "66738236-fd65-4a60-bf4b-915d14bf4566_chr7:64126000"; exon_number "1"; exon_id "66738236-fd65-4a60-bf4b-915d14bf4566_chr7:64126000.1";
chr7	/dev/stdin	CDS	64126508	64128344	.	+	0	gene_id "66738236-fd65-4a60-bf4b-915d14bf4566_chr7:64126000"; transcript_id "66738236-fd65-4a60-bf4b-915d14bf4566_chr7:64126000"; exon_number "1"; exon_id "66738236-fd65-4a60-bf4b-915d14bf4566_chr7:64126000.1";
chr7	/dev/stdin	start_codon	64126508	64126510	.	+	0	gene_id "66738236-fd65-4a60-bf4b-915d14bf4566_chr7:64126000"; transcript_id "66738236-fd65-4a60-bf4b-915d14bf4566_chr7:64126000"; exon_number "1"; exon_id "66738236-fd65-4a60-bf4b-915d14bf4566_chr7:64126000.1";
chr7	/dev/stdin	transcript	64465247	64467097	.	+	.	gene_id "fb9a0aa4-24d4-4ae8-96a1-cf69ce3475ad_chr7:64465000"; transcript_id "fb9a0aa4-24d4-4ae8-96a1-cf69ce3475ad_chr7:64465000";
chr7	/dev/stdin	exon	64465247	64467097	.	+	.	gene_id "fb9a0aa4-24d4-4ae8-96a1-cf69ce3475ad_chr7:64465000"; transcript_id "fb9a0aa4-24d4-4ae8-96a1-cf69ce3475ad_chr7:64465000"; exon_number "1"; exon_id "fb9a0aa4-24d4-4ae8-96a1-cf69ce3475ad_chr7:64465000.1";
chr7	/dev/stdin	CDS	64465247	64467094	.	+	0	gene_id "fb9a0aa4-24d4-4ae8-96a1-cf69ce3475ad_chr7:64465000"; transcript_id "fb9a0aa4-24d4-4ae8-96a1-cf69ce3475ad_chr7:64465000"; exon_number "1"; exon_id "fb9a0aa4-24d4-4ae8-96a1-cf69ce3475ad_chr7:64465000.1";
chr7	/dev/stdin	start_codon	64465247	64465249	.	+	0	gene_id "fb9a0aa4-24d4-4ae8-96a1-cf69ce3475ad_chr7:64465000"; transcript_id "fb9a0aa4-24d4-4ae8-96a1-cf69ce3475ad_chr7:64465000"; exon_number "1"; exon_id "fb9a0aa4-24d4-4ae8-96a1-cf69ce3475ad_chr7:64465000.1";
chr7	/dev/stdin	stop_codon	64467095	64467097	.	+	0	gene_id "fb9a0aa4-24d4-4ae8-96a1-cf69ce3475ad_chr7:64465000"; transcript_id "fb9a0aa4-24d4-4ae8-96a1-cf69ce3475ad_chr7:64465000"; exon_number "1"; exon_id "fb9a0aa4-24d4-4ae8-96a1-cf69ce3475ad_chr7:64465000.1";
chr7	/dev/stdin	transcript	65422400	65424550	.	-	.	gene_id "1f949cd5-dd0b-44d8-84a0-31c77fb110d6-3_chr7:65422000"; transcript_id "1f949cd5-dd0b-44d8-84a0-31c77fb110d6-3_chr7:65422000";
chr7	/dev/stdin	exon	65422400	65424550	.	-	.	gene_id "1f949cd5-dd0b-44d8-84a0-31c77fb110d6-3_chr7:65422000"; transcript_id "1f949cd5-dd0b-44d8-84a0-31c77fb110d6-3_chr7:65422000"; exon_number "1"; exon_id "1f949cd5-dd0b-44d8-84a0-31c77fb110d6-3_chr7:65422000.1";
chr7	/dev/stdin	CDS	65422403	65424550	.	-	0	gene_id "1f949cd5-dd0b-44d8-84a0-31c77fb110d6-3_chr7:65422000"; transcript_id "1f949cd5-dd0b-44d8-84a0-31c77fb110d6-3_chr7:65422000"; exon_number "1"; exon_id "1f949cd5-dd0b-44d8-84a0-31c77fb110d6-3_chr7:65422000.1";
chr7	/dev/stdin	start_codon	65424548	65424550	.	-	0	gene_id "1f949cd5-dd0b-44d8-84a0-31c77fb110d6-3_chr7:65422000"; transcript_id "1f949cd5-dd0b-44d8-84a0-31c77fb110d6-3_chr7:65422000"; exon_number "1"; exon_id "1f949cd5-dd0b-44d8-84a0-31c77fb110d6-3_chr7:65422000.1";
chr7	/dev/stdin	stop_codon	65422400	65422402	.	-	0	gene_id "1f949cd5-dd0b-44d8-84a0-31c77fb110d6-3_chr7:65422000"; transcript_id "1f949cd5-dd0b-44d8-84a0-31c77fb110d6-3_chr7:65422000"; exon_number "1"; exon_id "1f949cd5-dd0b-44d8-84a0-31c77fb110d6-3_chr7:65422000.1";
chr7	/dev/stdin	transcript	65446194	65446958	.	-	.	gene_id "3cb99f6b-aca1-4706-9618-5504240edc31-1_chr7:65446000"; transcript_id "3cb99f6b-aca1-4706-9618-5504240edc31-1_chr7:65446000";
chr7	/dev/stdin	exon	65446194	65446958	.	-	.	gene_id "3cb99f6b-aca1-4706-9618-5504240edc31-1_chr7:65446000"; transcript_id "3cb99f6b-aca1-4706-9618-5504240edc31-1_chr7:65446000"; exon_number "1"; exon_id "3cb99f6b-aca1-4706-9618-5504240edc31-1_chr7:65446000.1";
chr7	/dev/stdin	CDS	65446197	65446958	.	-	0	gene_id "3cb99f6b-aca1-4706-9618-5504240edc31-1_chr7:65446000"; transcript_id "3cb99f6b-aca1-4706-9618-5504240edc31-1_chr7:65446000"; exon_number "1"; exon_id "3cb99f6b-aca1-4706-9618-5504240edc31-1_chr7:65446000.1";
chr7	/dev/stdin	start_codon	65446956	65446958	.	-	0	gene_id "3cb99f6b-aca1-4706-9618-5504240edc31-1_chr7:65446000"; transcript_id "3cb99f6b-aca1-4706-9618-5504240edc31-1_chr7:65446000"; exon_number "1"; exon_id "3cb99f6b-aca1-4706-9618-5504240edc31-1_chr7:65446000.1";
chr7	/dev/stdin	stop_codon	65446194	65446196	.	-	0	gene_id "3cb99f6b-aca1-4706-9618-5504240edc31-1_chr7:65446000"; transcript_id "3cb99f6b-aca1-4706-9618-5504240edc31-1_chr7:65446000"; exon_number "1"; exon_id "3cb99f6b-aca1-4706-9618-5504240edc31-1_chr7:65446000.1";
chr7	/dev/stdin	transcript	65581459	65582067	.	+	.	gene_id "2c913741-0596-422f-b57a-05a058cb2430_chr7:65581000"; transcript_id "2c913741-0596-422f-b57a-05a058cb2430_chr7:65581000";
chr7	/dev/stdin	exon	65581459	65582067	.	+	.	gene_id "2c913741-0596-422f-b57a-05a058cb2430_chr7:65581000"; transcript_id "2c913741-0596-422f-b57a-05a058cb2430_chr7:65581000"; exon_number "1"; exon_id "2c913741-0596-422f-b57a-05a058cb2430_chr7:65581000.1";
chr7	/dev/stdin	CDS	65581459	65582064	.	+	0	gene_id "2c913741-0596-422f-b57a-05a058cb2430_chr7:65581000"; transcript_id "2c913741-0596-422f-b57a-05a058cb2430_chr7:65581000"; exon_number "1"; exon_id "2c913741-0596-422f-b57a-05a058cb2430_chr7:65581000.1";
chr7	/dev/stdin	start_codon	65581459	65581461	.	+	0	gene_id "2c913741-0596-422f-b57a-05a058cb2430_chr7:65581000"; transcript_id "2c913741-0596-422f-b57a-05a058cb2430_chr7:65581000"; exon_number "1"; exon_id "2c913741-0596-422f-b57a-05a058cb2430_chr7:65581000.1";
chr7	/dev/stdin	stop_codon	65582065	65582067	.	+	0	gene_id "2c913741-0596-422f-b57a-05a058cb2430_chr7:65581000"; transcript_id "2c913741-0596-422f-b57a-05a058cb2430_chr7:65581000"; exon_number "1"; exon_id "2c913741-0596-422f-b57a-05a058cb2430_chr7:65581000.1";
chr7	/dev/stdin	transcript	65619169	65619548	.	+	.	gene_id "f068b233-3f1d-46c5-9b05-74bd611c99ab-1_chr7:65619000"; transcript_id "f068b233-3f1d-46c5-9b05-74bd611c99ab-1_chr7:65619000";
chr7	/dev/stdin	exon	65619169	65619548	.	+	.	gene_id "f068b233-3f1d-46c5-9b05-74bd611c99ab-1_chr7:65619000"; transcript_id "f068b233-3f1d-46c5-9b05-74bd611c99ab-1_chr7:65619000"; exon_number "1"; exon_id "f068b233-3f1d-46c5-9b05-74bd611c99ab-1_chr7:65619000.1";
chr7	/dev/stdin	CDS	65619169	65619548	.	+	0	gene_id "f068b233-3f1d-46c5-9b05-74bd611c99ab-1_chr7:65619000"; transcript_id "f068b233-3f1d-46c5-9b05-74bd611c99ab-1_chr7:65619000"; exon_number "1"; exon_id "f068b233-3f1d-46c5-9b05-74bd611c99ab-1_chr7:65619000.1";
chr7	/dev/stdin	start_codon	65619169	65619171	.	+	0	gene_id "f068b233-3f1d-46c5-9b05-74bd611c99ab-1_chr7:65619000"; transcript_id "f068b233-3f1d-46c5-9b05-74bd611c99ab-1_chr7:65619000"; exon_number "1"; exon_id "f068b233-3f1d-46c5-9b05-74bd611c99ab-1_chr7:65619000.1";
chr7	/dev/stdin	transcript	65619169	65620046	.	+	.	gene_id "f068b233-3f1d-46c5-9b05-74bd611c99ab-2_chr7:65619000"; transcript_id "f068b233-3f1d-46c5-9b05-74bd611c99ab-2_chr7:65619000";
chr7	/dev/stdin	exon	65619169	65620046	.	+	.	gene_id "f068b233-3f1d-46c5-9b05-74bd611c99ab-2_chr7:65619000"; transcript_id "f068b233-3f1d-46c5-9b05-74bd611c99ab-2_chr7:65619000"; exon_number "1"; exon_id "f068b233-3f1d-46c5-9b05-74bd611c99ab-2_chr7:65619000.1";
chr7	/dev/stdin	CDS	65619169	65620046	.	+	0	gene_id "f068b233-3f1d-46c5-9b05-74bd611c99ab-2_chr7:65619000"; transcript_id "f068b233-3f1d-46c5-9b05-74bd611c99ab-2_chr7:65619000"; exon_number "1"; exon_id "f068b233-3f1d-46c5-9b05-74bd611c99ab-2_chr7:65619000.1";
chr7	/dev/stdin	start_codon	65619169	65619171	.	+	0	gene_id "f068b233-3f1d-46c5-9b05-74bd611c99ab-2_chr7:65619000"; transcript_id "f068b233-3f1d-46c5-9b05-74bd611c99ab-2_chr7:65619000"; exon_number "1"; exon_id "f068b233-3f1d-46c5-9b05-74bd611c99ab-2_chr7:65619000.1";
chr7	/dev/stdin	transcript	65620523	65621302	.	+	.	gene_id "cbdd511f-2ca5-4a12-8205-57808d9b87de-1_chr7:65620000"; transcript_id "cbdd511f-2ca5-4a12-8205-57808d9b87de-1_chr7:65620000";
chr7	/dev/stdin	exon	65620523	65621302	.	+	.	gene_id "cbdd511f-2ca5-4a12-8205-57808d9b87de-1_chr7:65620000"; transcript_id "cbdd511f-2ca5-4a12-8205-57808d9b87de-1_chr7:65620000"; exon_number "1"; exon_id "cbdd511f-2ca5-4a12-8205-57808d9b87de-1_chr7:65620000.1";
chr7	/dev/stdin	CDS	65620523	65621299	.	+	0	gene_id "cbdd511f-2ca5-4a12-8205-57808d9b87de-1_chr7:65620000"; transcript_id "cbdd511f-2ca5-4a12-8205-57808d9b87de-1_chr7:65620000"; exon_number "1"; exon_id "cbdd511f-2ca5-4a12-8205-57808d9b87de-1_chr7:65620000.1";
chr7	/dev/stdin	start_codon	65620523	65620525	.	+	0	gene_id "cbdd511f-2ca5-4a12-8205-57808d9b87de-1_chr7:65620000"; transcript_id "cbdd511f-2ca5-4a12-8205-57808d9b87de-1_chr7:65620000"; exon_number "1"; exon_id "cbdd511f-2ca5-4a12-8205-57808d9b87de-1_chr7:65620000.1";
chr7	/dev/stdin	stop_codon	65621300	65621302	.	+	0	gene_id "cbdd511f-2ca5-4a12-8205-57808d9b87de-1_chr7:65620000"; transcript_id "cbdd511f-2ca5-4a12-8205-57808d9b87de-1_chr7:65620000"; exon_number "1"; exon_id "cbdd511f-2ca5-4a12-8205-57808d9b87de-1_chr7:65620000.1";
chr7	/dev/stdin	transcript	65620314	65620995	.	+	.	gene_id "cbdd511f-2ca5-4a12-8205-57808d9b87de-2_chr7:65620000"; transcript_id "cbdd511f-2ca5-4a12-8205-57808d9b87de-2_chr7:65620000";
chr7	/dev/stdin	exon	65620314	65620995	.	+	.	gene_id "cbdd511f-2ca5-4a12-8205-57808d9b87de-2_chr7:65620000"; transcript_id "cbdd511f-2ca5-4a12-8205-57808d9b87de-2_chr7:65620000"; exon_number "1"; exon_id "cbdd511f-2ca5-4a12-8205-57808d9b87de-2_chr7:65620000.1";
chr7	/dev/stdin	CDS	65620314	65620995	.	+	0	gene_id "cbdd511f-2ca5-4a12-8205-57808d9b87de-2_chr7:65620000"; transcript_id "cbdd511f-2ca5-4a12-8205-57808d9b87de-2_chr7:65620000"; exon_number "1"; exon_id "cbdd511f-2ca5-4a12-8205-57808d9b87de-2_chr7:65620000.1";
chr7	/dev/stdin	start_codon	65620314	65620316	.	+	0	gene_id "cbdd511f-2ca5-4a12-8205-57808d9b87de-2_chr7:65620000"; transcript_id "cbdd511f-2ca5-4a12-8205-57808d9b87de-2_chr7:65620000"; exon_number "1"; exon_id "cbdd511f-2ca5-4a12-8205-57808d9b87de-2_chr7:65620000.1";
chr7	/dev/stdin	transcript	65621489	65622793	.	+	.	gene_id "89ab2cf5-bf40-48f0-9f3e-c2a74b16926b-1_chr7:65621000"; transcript_id "89ab2cf5-bf40-48f0-9f3e-c2a74b16926b-1_chr7:65621000";
chr7	/dev/stdin	exon	65621489	65622793	.	+	.	gene_id "89ab2cf5-bf40-48f0-9f3e-c2a74b16926b-1_chr7:65621000"; transcript_id "89ab2cf5-bf40-48f0-9f3e-c2a74b16926b-1_chr7:65621000"; exon_number "1"; exon_id "89ab2cf5-bf40-48f0-9f3e-c2a74b16926b-1_chr7:65621000.1";
chr7	/dev/stdin	CDS	65621489	65622790	.	+	0	gene_id "89ab2cf5-bf40-48f0-9f3e-c2a74b16926b-1_chr7:65621000"; transcript_id "89ab2cf5-bf40-48f0-9f3e-c2a74b16926b-1_chr7:65621000"; exon_number "1"; exon_id "89ab2cf5-bf40-48f0-9f3e-c2a74b16926b-1_chr7:65621000.1";
chr7	/dev/stdin	start_codon	65621489	65621491	.	+	0	gene_id "89ab2cf5-bf40-48f0-9f3e-c2a74b16926b-1_chr7:65621000"; transcript_id "89ab2cf5-bf40-48f0-9f3e-c2a74b16926b-1_chr7:65621000"; exon_number "1"; exon_id "89ab2cf5-bf40-48f0-9f3e-c2a74b16926b-1_chr7:65621000.1";
chr7	/dev/stdin	stop_codon	65622791	65622793	.	+	0	gene_id "89ab2cf5-bf40-48f0-9f3e-c2a74b16926b-1_chr7:65621000"; transcript_id "89ab2cf5-bf40-48f0-9f3e-c2a74b16926b-1_chr7:65621000"; exon_number "1"; exon_id "89ab2cf5-bf40-48f0-9f3e-c2a74b16926b-1_chr7:65621000.1";
chr7	/dev/stdin	transcript	65880239	65881740	.	+	.	gene_id "3ad272e6-34cb-4ffe-a3ea-8eb7f1b45c8a_chr7:65880000"; transcript_id "3ad272e6-34cb-4ffe-a3ea-8eb7f1b45c8a_chr7:65880000";
chr7	/dev/stdin	exon	65880239	65881740	.	+	.	gene_id "3ad272e6-34cb-4ffe-a3ea-8eb7f1b45c8a_chr7:65880000"; transcript_id "3ad272e6-34cb-4ffe-a3ea-8eb7f1b45c8a_chr7:65880000"; exon_number "1"; exon_id "3ad272e6-34cb-4ffe-a3ea-8eb7f1b45c8a_chr7:65880000.1";
chr7	/dev/stdin	CDS	65880239	65881740	.	+	0	gene_id "3ad272e6-34cb-4ffe-a3ea-8eb7f1b45c8a_chr7:65880000"; transcript_id "3ad272e6-34cb-4ffe-a3ea-8eb7f1b45c8a_chr7:65880000"; exon_number "1"; exon_id "3ad272e6-34cb-4ffe-a3ea-8eb7f1b45c8a_chr7:65880000.1";
chr7	/dev/stdin	start_codon	65880239	65880241	.	+	0	gene_id "3ad272e6-34cb-4ffe-a3ea-8eb7f1b45c8a_chr7:65880000"; transcript_id "3ad272e6-34cb-4ffe-a3ea-8eb7f1b45c8a_chr7:65880000"; exon_number "1"; exon_id "3ad272e6-34cb-4ffe-a3ea-8eb7f1b45c8a_chr7:65880000.1";
chr7	/dev/stdin	transcript	65882200	65882798	.	-	.	gene_id "51e9839f-8ab0-41d1-a73a-46b36c859808_chr7:65882000"; transcript_id "51e9839f-8ab0-41d1-a73a-46b36c859808_chr7:65882000";
chr7	/dev/stdin	exon	65882200	65882798	.	-	.	gene_id "51e9839f-8ab0-41d1-a73a-46b36c859808_chr7:65882000"; transcript_id "51e9839f-8ab0-41d1-a73a-46b36c859808_chr7:65882000"; exon_number "1"; exon_id "51e9839f-8ab0-41d1-a73a-46b36c859808_chr7:65882000.1";
chr7	/dev/stdin	CDS	65882200	65882798	.	-	0	gene_id "51e9839f-8ab0-41d1-a73a-46b36c859808_chr7:65882000"; transcript_id "51e9839f-8ab0-41d1-a73a-46b36c859808_chr7:65882000"; exon_number "1"; exon_id "51e9839f-8ab0-41d1-a73a-46b36c859808_chr7:65882000.1";
chr7	/dev/stdin	start_codon	65882796	65882798	.	-	0	gene_id "51e9839f-8ab0-41d1-a73a-46b36c859808_chr7:65882000"; transcript_id "51e9839f-8ab0-41d1-a73a-46b36c859808_chr7:65882000"; exon_number "1"; exon_id "51e9839f-8ab0-41d1-a73a-46b36c859808_chr7:65882000.1";
chr7	/dev/stdin	transcript	65884208	65886385	.	-	.	gene_id "e6b853cd-b167-4240-ad42-0dfaf978a39b-2_chr7:65884000"; transcript_id "e6b853cd-b167-4240-ad42-0dfaf978a39b-2_chr7:65884000";
chr7	/dev/stdin	exon	65884208	65886385	.	-	.	gene_id "e6b853cd-b167-4240-ad42-0dfaf978a39b-2_chr7:65884000"; transcript_id "e6b853cd-b167-4240-ad42-0dfaf978a39b-2_chr7:65884000"; exon_number "1"; exon_id "e6b853cd-b167-4240-ad42-0dfaf978a39b-2_chr7:65884000.1";
chr7	/dev/stdin	CDS	65884211	65886385	.	-	0	gene_id "e6b853cd-b167-4240-ad42-0dfaf978a39b-2_chr7:65884000"; transcript_id "e6b853cd-b167-4240-ad42-0dfaf978a39b-2_chr7:65884000"; exon_number "1"; exon_id "e6b853cd-b167-4240-ad42-0dfaf978a39b-2_chr7:65884000.1";
chr7	/dev/stdin	start_codon	65886383	65886385	.	-	0	gene_id "e6b853cd-b167-4240-ad42-0dfaf978a39b-2_chr7:65884000"; transcript_id "e6b853cd-b167-4240-ad42-0dfaf978a39b-2_chr7:65884000"; exon_number "1"; exon_id "e6b853cd-b167-4240-ad42-0dfaf978a39b-2_chr7:65884000.1";
chr7	/dev/stdin	stop_codon	65884208	65884210	.	-	0	gene_id "e6b853cd-b167-4240-ad42-0dfaf978a39b-2_chr7:65884000"; transcript_id "e6b853cd-b167-4240-ad42-0dfaf978a39b-2_chr7:65884000"; exon_number "1"; exon_id "e6b853cd-b167-4240-ad42-0dfaf978a39b-2_chr7:65884000.1";
chr7	/dev/stdin	transcript	65888129	65888880	.	-	.	gene_id "2c12d12e-8f16-4f6d-9154-1b273a817e2a_ENSG00000231234.1"; transcript_id "2c12d12e-8f16-4f6d-9154-1b273a817e2a_ENSG00000231234.1";
chr7	/dev/stdin	exon	65888129	65888880	.	-	.	gene_id "2c12d12e-8f16-4f6d-9154-1b273a817e2a_ENSG00000231234.1"; transcript_id "2c12d12e-8f16-4f6d-9154-1b273a817e2a_ENSG00000231234.1"; exon_number "1"; exon_id "2c12d12e-8f16-4f6d-9154-1b273a817e2a_ENSG00000231234.1.1";
chr7	/dev/stdin	CDS	65888129	65888880	.	-	0	gene_id "2c12d12e-8f16-4f6d-9154-1b273a817e2a_ENSG00000231234.1"; transcript_id "2c12d12e-8f16-4f6d-9154-1b273a817e2a_ENSG00000231234.1"; exon_number "1"; exon_id "2c12d12e-8f16-4f6d-9154-1b273a817e2a_ENSG00000231234.1.1";
chr7	/dev/stdin	start_codon	65888878	65888880	.	-	0	gene_id "2c12d12e-8f16-4f6d-9154-1b273a817e2a_ENSG00000231234.1"; transcript_id "2c12d12e-8f16-4f6d-9154-1b273a817e2a_ENSG00000231234.1"; exon_number "1"; exon_id "2c12d12e-8f16-4f6d-9154-1b273a817e2a_ENSG00000231234.1.1";
chr7	/dev/stdin	transcript	65985693	65986625	.	+	.	gene_id "f2363a26-3bb7-44f7-b6bd-acc11aaff199_chr7:65985000"; transcript_id "f2363a26-3bb7-44f7-b6bd-acc11aaff199_chr7:65985000";
chr7	/dev/stdin	exon	65985693	65986625	.	+	.	gene_id "f2363a26-3bb7-44f7-b6bd-acc11aaff199_chr7:65985000"; transcript_id "f2363a26-3bb7-44f7-b6bd-acc11aaff199_chr7:65985000"; exon_number "1"; exon_id "f2363a26-3bb7-44f7-b6bd-acc11aaff199_chr7:65985000.1";
chr7	/dev/stdin	CDS	65985693	65986622	.	+	0	gene_id "f2363a26-3bb7-44f7-b6bd-acc11aaff199_chr7:65985000"; transcript_id "f2363a26-3bb7-44f7-b6bd-acc11aaff199_chr7:65985000"; exon_number "1"; exon_id "f2363a26-3bb7-44f7-b6bd-acc11aaff199_chr7:65985000.1";
chr7	/dev/stdin	start_codon	65985693	65985695	.	+	0	gene_id "f2363a26-3bb7-44f7-b6bd-acc11aaff199_chr7:65985000"; transcript_id "f2363a26-3bb7-44f7-b6bd-acc11aaff199_chr7:65985000"; exon_number "1"; exon_id "f2363a26-3bb7-44f7-b6bd-acc11aaff199_chr7:65985000.1";
chr7	/dev/stdin	stop_codon	65986623	65986625	.	+	0	gene_id "f2363a26-3bb7-44f7-b6bd-acc11aaff199_chr7:65985000"; transcript_id "f2363a26-3bb7-44f7-b6bd-acc11aaff199_chr7:65985000"; exon_number "1"; exon_id "f2363a26-3bb7-44f7-b6bd-acc11aaff199_chr7:65985000.1";
chr7	/dev/stdin	transcript	65991078	65992047	.	-	.	gene_id "12789e18-ecdc-4ca5-b8d8-f96e78d2ab3e-1_chr7:65991000"; transcript_id "12789e18-ecdc-4ca5-b8d8-f96e78d2ab3e-1_chr7:65991000";
chr7	/dev/stdin	exon	65991078	65992047	.	-	.	gene_id "12789e18-ecdc-4ca5-b8d8-f96e78d2ab3e-1_chr7:65991000"; transcript_id "12789e18-ecdc-4ca5-b8d8-f96e78d2ab3e-1_chr7:65991000"; exon_number "1"; exon_id "12789e18-ecdc-4ca5-b8d8-f96e78d2ab3e-1_chr7:65991000.1";
chr7	/dev/stdin	CDS	65991078	65992047	.	-	0	gene_id "12789e18-ecdc-4ca5-b8d8-f96e78d2ab3e-1_chr7:65991000"; transcript_id "12789e18-ecdc-4ca5-b8d8-f96e78d2ab3e-1_chr7:65991000"; exon_number "1"; exon_id "12789e18-ecdc-4ca5-b8d8-f96e78d2ab3e-1_chr7:65991000.1";
chr7	/dev/stdin	start_codon	65992045	65992047	.	-	0	gene_id "12789e18-ecdc-4ca5-b8d8-f96e78d2ab3e-1_chr7:65991000"; transcript_id "12789e18-ecdc-4ca5-b8d8-f96e78d2ab3e-1_chr7:65991000"; exon_number "1"; exon_id "12789e18-ecdc-4ca5-b8d8-f96e78d2ab3e-1_chr7:65991000.1";
chr7	/dev/stdin	transcript	65990010	65991271	.	-	.	gene_id "12789e18-ecdc-4ca5-b8d8-f96e78d2ab3e-3_chr7:65990000"; transcript_id "12789e18-ecdc-4ca5-b8d8-f96e78d2ab3e-3_chr7:65990000";
chr7	/dev/stdin	exon	65990010	65991271	.	-	.	gene_id "12789e18-ecdc-4ca5-b8d8-f96e78d2ab3e-3_chr7:65990000"; transcript_id "12789e18-ecdc-4ca5-b8d8-f96e78d2ab3e-3_chr7:65990000"; exon_number "1"; exon_id "12789e18-ecdc-4ca5-b8d8-f96e78d2ab3e-3_chr7:65990000.1";
chr7	/dev/stdin	CDS	65990010	65991271	.	-	0	gene_id "12789e18-ecdc-4ca5-b8d8-f96e78d2ab3e-3_chr7:65990000"; transcript_id "12789e18-ecdc-4ca5-b8d8-f96e78d2ab3e-3_chr7:65990000"; exon_number "1"; exon_id "12789e18-ecdc-4ca5-b8d8-f96e78d2ab3e-3_chr7:65990000.1";
chr7	/dev/stdin	start_codon	65991269	65991271	.	-	0	gene_id "12789e18-ecdc-4ca5-b8d8-f96e78d2ab3e-3_chr7:65990000"; transcript_id "12789e18-ecdc-4ca5-b8d8-f96e78d2ab3e-3_chr7:65990000"; exon_number "1"; exon_id "12789e18-ecdc-4ca5-b8d8-f96e78d2ab3e-3_chr7:65990000.1";
chr7	/dev/stdin	transcript	65993856	65994441	.	-	.	gene_id "0ce8a188-fd63-4e4e-87b0-974f42766645_chr7:65993000"; transcript_id "0ce8a188-fd63-4e4e-87b0-974f42766645_chr7:65993000";
chr7	/dev/stdin	exon	65993856	65994441	.	-	.	gene_id "0ce8a188-fd63-4e4e-87b0-974f42766645_chr7:65993000"; transcript_id "0ce8a188-fd63-4e4e-87b0-974f42766645_chr7:65993000"; exon_number "1"; exon_id "0ce8a188-fd63-4e4e-87b0-974f42766645_chr7:65993000.1";
chr7	/dev/stdin	CDS	65993856	65994441	.	-	0	gene_id "0ce8a188-fd63-4e4e-87b0-974f42766645_chr7:65993000"; transcript_id "0ce8a188-fd63-4e4e-87b0-974f42766645_chr7:65993000"; exon_number "1"; exon_id "0ce8a188-fd63-4e4e-87b0-974f42766645_chr7:65993000.1";
chr7	/dev/stdin	start_codon	65994439	65994441	.	-	0	gene_id "0ce8a188-fd63-4e4e-87b0-974f42766645_chr7:65993000"; transcript_id "0ce8a188-fd63-4e4e-87b0-974f42766645_chr7:65993000"; exon_number "1"; exon_id "0ce8a188-fd63-4e4e-87b0-974f42766645_chr7:65993000.1";
chr7	/dev/stdin	transcript	65998429	65999278	.	-	.	gene_id "8bd32cee-827b-4935-89d8-21d79657f4ba_chr7:65998000"; transcript_id "8bd32cee-827b-4935-89d8-21d79657f4ba_chr7:65998000";
chr7	/dev/stdin	exon	65998429	65999278	.	-	.	gene_id "8bd32cee-827b-4935-89d8-21d79657f4ba_chr7:65998000"; transcript_id "8bd32cee-827b-4935-89d8-21d79657f4ba_chr7:65998000"; exon_number "1"; exon_id "8bd32cee-827b-4935-89d8-21d79657f4ba_chr7:65998000.1";
chr7	/dev/stdin	CDS	65998429	65999278	.	-	0	gene_id "8bd32cee-827b-4935-89d8-21d79657f4ba_chr7:65998000"; transcript_id "8bd32cee-827b-4935-89d8-21d79657f4ba_chr7:65998000"; exon_number "1"; exon_id "8bd32cee-827b-4935-89d8-21d79657f4ba_chr7:65998000.1";
chr7	/dev/stdin	start_codon	65999276	65999278	.	-	0	gene_id "8bd32cee-827b-4935-89d8-21d79657f4ba_chr7:65998000"; transcript_id "8bd32cee-827b-4935-89d8-21d79657f4ba_chr7:65998000"; exon_number "1"; exon_id "8bd32cee-827b-4935-89d8-21d79657f4ba_chr7:65998000.1";
chr7	/dev/stdin	transcript	65997982	65998274	.	-	.	gene_id "8bd32cee-827b-4935-89d8-21d79657f4ba-1_chr7:65997000"; transcript_id "8bd32cee-827b-4935-89d8-21d79657f4ba-1_chr7:65997000";
chr7	/dev/stdin	exon	65997982	65998274	.	-	.	gene_id "8bd32cee-827b-4935-89d8-21d79657f4ba-1_chr7:65997000"; transcript_id "8bd32cee-827b-4935-89d8-21d79657f4ba-1_chr7:65997000"; exon_number "1"; exon_id "8bd32cee-827b-4935-89d8-21d79657f4ba-1_chr7:65997000.1";
chr7	/dev/stdin	CDS	65997982	65998274	.	-	0	gene_id "8bd32cee-827b-4935-89d8-21d79657f4ba-1_chr7:65997000"; transcript_id "8bd32cee-827b-4935-89d8-21d79657f4ba-1_chr7:65997000"; exon_number "1"; exon_id "8bd32cee-827b-4935-89d8-21d79657f4ba-1_chr7:65997000.1";
chr7	/dev/stdin	start_codon	65998272	65998274	.	-	0	gene_id "8bd32cee-827b-4935-89d8-21d79657f4ba-1_chr7:65997000"; transcript_id "8bd32cee-827b-4935-89d8-21d79657f4ba-1_chr7:65997000"; exon_number "1"; exon_id "8bd32cee-827b-4935-89d8-21d79657f4ba-1_chr7:65997000.1";
chr7	/dev/stdin	transcript	66004469	66005231	.	+	.	gene_id "9e31ea54-94a3-4ca2-8052-56d7f0d1b18a-1_chr7:66004000"; transcript_id "9e31ea54-94a3-4ca2-8052-56d7f0d1b18a-1_chr7:66004000";
chr7	/dev/stdin	exon	66004469	66005231	.	+	.	gene_id "9e31ea54-94a3-4ca2-8052-56d7f0d1b18a-1_chr7:66004000"; transcript_id "9e31ea54-94a3-4ca2-8052-56d7f0d1b18a-1_chr7:66004000"; exon_number "1"; exon_id "9e31ea54-94a3-4ca2-8052-56d7f0d1b18a-1_chr7:66004000.1";
chr7	/dev/stdin	CDS	66004469	66005231	.	+	0	gene_id "9e31ea54-94a3-4ca2-8052-56d7f0d1b18a-1_chr7:66004000"; transcript_id "9e31ea54-94a3-4ca2-8052-56d7f0d1b18a-1_chr7:66004000"; exon_number "1"; exon_id "9e31ea54-94a3-4ca2-8052-56d7f0d1b18a-1_chr7:66004000.1";
chr7	/dev/stdin	start_codon	66004469	66004471	.	+	0	gene_id "9e31ea54-94a3-4ca2-8052-56d7f0d1b18a-1_chr7:66004000"; transcript_id "9e31ea54-94a3-4ca2-8052-56d7f0d1b18a-1_chr7:66004000"; exon_number "1"; exon_id "9e31ea54-94a3-4ca2-8052-56d7f0d1b18a-1_chr7:66004000.1";
chr7	/dev/stdin	transcript	66008284	66008733	.	-	.	gene_id "179ca630-f45f-46f5-80cd-f157db137cec_chr7:66008000"; transcript_id "179ca630-f45f-46f5-80cd-f157db137cec_chr7:66008000";
chr7	/dev/stdin	exon	66008284	66008733	.	-	.	gene_id "179ca630-f45f-46f5-80cd-f157db137cec_chr7:66008000"; transcript_id "179ca630-f45f-46f5-80cd-f157db137cec_chr7:66008000"; exon_number "1"; exon_id "179ca630-f45f-46f5-80cd-f157db137cec_chr7:66008000.1";
chr7	/dev/stdin	CDS	66008287	66008733	.	-	0	gene_id "179ca630-f45f-46f5-80cd-f157db137cec_chr7:66008000"; transcript_id "179ca630-f45f-46f5-80cd-f157db137cec_chr7:66008000"; exon_number "1"; exon_id "179ca630-f45f-46f5-80cd-f157db137cec_chr7:66008000.1";
chr7	/dev/stdin	start_codon	66008731	66008733	.	-	0	gene_id "179ca630-f45f-46f5-80cd-f157db137cec_chr7:66008000"; transcript_id "179ca630-f45f-46f5-80cd-f157db137cec_chr7:66008000"; exon_number "1"; exon_id "179ca630-f45f-46f5-80cd-f157db137cec_chr7:66008000.1";
chr7	/dev/stdin	stop_codon	66008284	66008286	.	-	0	gene_id "179ca630-f45f-46f5-80cd-f157db137cec_chr7:66008000"; transcript_id "179ca630-f45f-46f5-80cd-f157db137cec_chr7:66008000"; exon_number "1"; exon_id "179ca630-f45f-46f5-80cd-f157db137cec_chr7:66008000.1";
chr7	/dev/stdin	transcript	66012085	66012583	.	-	.	gene_id "38eddd09-5d8d-4ca3-a4d2-8fae46bf1138_chr7:66012000"; transcript_id "38eddd09-5d8d-4ca3-a4d2-8fae46bf1138_chr7:66012000";
chr7	/dev/stdin	exon	66012085	66012583	.	-	.	gene_id "38eddd09-5d8d-4ca3-a4d2-8fae46bf1138_chr7:66012000"; transcript_id "38eddd09-5d8d-4ca3-a4d2-8fae46bf1138_chr7:66012000"; exon_number "1"; exon_id "38eddd09-5d8d-4ca3-a4d2-8fae46bf1138_chr7:66012000.1";
chr7	/dev/stdin	CDS	66012085	66012583	.	-	0	gene_id "38eddd09-5d8d-4ca3-a4d2-8fae46bf1138_chr7:66012000"; transcript_id "38eddd09-5d8d-4ca3-a4d2-8fae46bf1138_chr7:66012000"; exon_number "1"; exon_id "38eddd09-5d8d-4ca3-a4d2-8fae46bf1138_chr7:66012000.1";
chr7	/dev/stdin	start_codon	66012581	66012583	.	-	0	gene_id "38eddd09-5d8d-4ca3-a4d2-8fae46bf1138_chr7:66012000"; transcript_id "38eddd09-5d8d-4ca3-a4d2-8fae46bf1138_chr7:66012000"; exon_number "1"; exon_id "38eddd09-5d8d-4ca3-a4d2-8fae46bf1138_chr7:66012000.1";
chr7	/dev/stdin	transcript	66012311	66013783	.	-	.	gene_id "38eddd09-5d8d-4ca3-a4d2-8fae46bf1138-1_chr7:66012000"; transcript_id "38eddd09-5d8d-4ca3-a4d2-8fae46bf1138-1_chr7:66012000";
chr7	/dev/stdin	exon	66012311	66013783	.	-	.	gene_id "38eddd09-5d8d-4ca3-a4d2-8fae46bf1138-1_chr7:66012000"; transcript_id "38eddd09-5d8d-4ca3-a4d2-8fae46bf1138-1_chr7:66012000"; exon_number "1"; exon_id "38eddd09-5d8d-4ca3-a4d2-8fae46bf1138-1_chr7:66012000.1";
chr7	/dev/stdin	CDS	66012314	66013783	.	-	0	gene_id "38eddd09-5d8d-4ca3-a4d2-8fae46bf1138-1_chr7:66012000"; transcript_id "38eddd09-5d8d-4ca3-a4d2-8fae46bf1138-1_chr7:66012000"; exon_number "1"; exon_id "38eddd09-5d8d-4ca3-a4d2-8fae46bf1138-1_chr7:66012000.1";
chr7	/dev/stdin	start_codon	66013781	66013783	.	-	0	gene_id "38eddd09-5d8d-4ca3-a4d2-8fae46bf1138-1_chr7:66012000"; transcript_id "38eddd09-5d8d-4ca3-a4d2-8fae46bf1138-1_chr7:66012000"; exon_number "1"; exon_id "38eddd09-5d8d-4ca3-a4d2-8fae46bf1138-1_chr7:66012000.1";
chr7	/dev/stdin	stop_codon	66012311	66012313	.	-	0	gene_id "38eddd09-5d8d-4ca3-a4d2-8fae46bf1138-1_chr7:66012000"; transcript_id "38eddd09-5d8d-4ca3-a4d2-8fae46bf1138-1_chr7:66012000"; exon_number "1"; exon_id "38eddd09-5d8d-4ca3-a4d2-8fae46bf1138-1_chr7:66012000.1";
chr7	/dev/stdin	transcript	66032486	66033346	.	+	.	gene_id "8109dc30-dce9-40de-b251-4a9ed2c69785_chr7:66032000"; transcript_id "8109dc30-dce9-40de-b251-4a9ed2c69785_chr7:66032000";
chr7	/dev/stdin	exon	66032486	66033346	.	+	.	gene_id "8109dc30-dce9-40de-b251-4a9ed2c69785_chr7:66032000"; transcript_id "8109dc30-dce9-40de-b251-4a9ed2c69785_chr7:66032000"; exon_number "1"; exon_id "8109dc30-dce9-40de-b251-4a9ed2c69785_chr7:66032000.1";
chr7	/dev/stdin	CDS	66032486	66033343	.	+	0	gene_id "8109dc30-dce9-40de-b251-4a9ed2c69785_chr7:66032000"; transcript_id "8109dc30-dce9-40de-b251-4a9ed2c69785_chr7:66032000"; exon_number "1"; exon_id "8109dc30-dce9-40de-b251-4a9ed2c69785_chr7:66032000.1";
chr7	/dev/stdin	start_codon	66032486	66032488	.	+	0	gene_id "8109dc30-dce9-40de-b251-4a9ed2c69785_chr7:66032000"; transcript_id "8109dc30-dce9-40de-b251-4a9ed2c69785_chr7:66032000"; exon_number "1"; exon_id "8109dc30-dce9-40de-b251-4a9ed2c69785_chr7:66032000.1";
chr7	/dev/stdin	stop_codon	66033344	66033346	.	+	0	gene_id "8109dc30-dce9-40de-b251-4a9ed2c69785_chr7:66032000"; transcript_id "8109dc30-dce9-40de-b251-4a9ed2c69785_chr7:66032000"; exon_number "1"; exon_id "8109dc30-dce9-40de-b251-4a9ed2c69785_chr7:66032000.1";
chr7	/dev/stdin	transcript	66050468	66051844	.	-	.	gene_id "cb2cee6d-8f68-4616-8723-8db4f7f0d5c3_chr7:66050000"; transcript_id "cb2cee6d-8f68-4616-8723-8db4f7f0d5c3_chr7:66050000";
chr7	/dev/stdin	exon	66050468	66051844	.	-	.	gene_id "cb2cee6d-8f68-4616-8723-8db4f7f0d5c3_chr7:66050000"; transcript_id "cb2cee6d-8f68-4616-8723-8db4f7f0d5c3_chr7:66050000"; exon_number "1"; exon_id "cb2cee6d-8f68-4616-8723-8db4f7f0d5c3_chr7:66050000.1";
chr7	/dev/stdin	CDS	66050471	66051844	.	-	0	gene_id "cb2cee6d-8f68-4616-8723-8db4f7f0d5c3_chr7:66050000"; transcript_id "cb2cee6d-8f68-4616-8723-8db4f7f0d5c3_chr7:66050000"; exon_number "1"; exon_id "cb2cee6d-8f68-4616-8723-8db4f7f0d5c3_chr7:66050000.1";
chr7	/dev/stdin	start_codon	66051842	66051844	.	-	0	gene_id "cb2cee6d-8f68-4616-8723-8db4f7f0d5c3_chr7:66050000"; transcript_id "cb2cee6d-8f68-4616-8723-8db4f7f0d5c3_chr7:66050000"; exon_number "1"; exon_id "cb2cee6d-8f68-4616-8723-8db4f7f0d5c3_chr7:66050000.1";
chr7	/dev/stdin	stop_codon	66050468	66050470	.	-	0	gene_id "cb2cee6d-8f68-4616-8723-8db4f7f0d5c3_chr7:66050000"; transcript_id "cb2cee6d-8f68-4616-8723-8db4f7f0d5c3_chr7:66050000"; exon_number "1"; exon_id "cb2cee6d-8f68-4616-8723-8db4f7f0d5c3_chr7:66050000.1";
chr7	/dev/stdin	transcript	66071681	66072093	.	-	.	gene_id "bca6a97e-ceb9-43fe-9276-9c2b8970afb6_ENSG00000225573.3"; transcript_id "bca6a97e-ceb9-43fe-9276-9c2b8970afb6_ENSG00000225573.3";
chr7	/dev/stdin	exon	66071681	66072093	.	-	.	gene_id "bca6a97e-ceb9-43fe-9276-9c2b8970afb6_ENSG00000225573.3"; transcript_id "bca6a97e-ceb9-43fe-9276-9c2b8970afb6_ENSG00000225573.3"; exon_number "1"; exon_id "bca6a97e-ceb9-43fe-9276-9c2b8970afb6_ENSG00000225573.3.1";
chr7	/dev/stdin	CDS	66071681	66072093	.	-	0	gene_id "bca6a97e-ceb9-43fe-9276-9c2b8970afb6_ENSG00000225573.3"; transcript_id "bca6a97e-ceb9-43fe-9276-9c2b8970afb6_ENSG00000225573.3"; exon_number "1"; exon_id "bca6a97e-ceb9-43fe-9276-9c2b8970afb6_ENSG00000225573.3.1";
chr7	/dev/stdin	start_codon	66072091	66072093	.	-	0	gene_id "bca6a97e-ceb9-43fe-9276-9c2b8970afb6_ENSG00000225573.3"; transcript_id "bca6a97e-ceb9-43fe-9276-9c2b8970afb6_ENSG00000225573.3"; exon_number "1"; exon_id "bca6a97e-ceb9-43fe-9276-9c2b8970afb6_ENSG00000225573.3.1";
chr7	/dev/stdin	transcript	66105553	66108038	.	+	.	gene_id "07110079-3a84-472e-a821-5c248c8094d5_chr7:66105000"; transcript_id "07110079-3a84-472e-a821-5c248c8094d5_chr7:66105000";
chr7	/dev/stdin	exon	66105553	66108038	.	+	.	gene_id "07110079-3a84-472e-a821-5c248c8094d5_chr7:66105000"; transcript_id "07110079-3a84-472e-a821-5c248c8094d5_chr7:66105000"; exon_number "1"; exon_id "07110079-3a84-472e-a821-5c248c8094d5_chr7:66105000.1";
chr7	/dev/stdin	CDS	66105553	66108038	.	+	0	gene_id "07110079-3a84-472e-a821-5c248c8094d5_chr7:66105000"; transcript_id "07110079-3a84-472e-a821-5c248c8094d5_chr7:66105000"; exon_number "1"; exon_id "07110079-3a84-472e-a821-5c248c8094d5_chr7:66105000.1";
chr7	/dev/stdin	start_codon	66105553	66105555	.	+	0	gene_id "07110079-3a84-472e-a821-5c248c8094d5_chr7:66105000"; transcript_id "07110079-3a84-472e-a821-5c248c8094d5_chr7:66105000"; exon_number "1"; exon_id "07110079-3a84-472e-a821-5c248c8094d5_chr7:66105000.1";
chr7	/dev/stdin	transcript	66118438	66119525	.	-	.	gene_id "f75cd87c-9e0c-41e6-9319-b052f735af09_chr7:66118000"; transcript_id "f75cd87c-9e0c-41e6-9319-b052f735af09_chr7:66118000";
chr7	/dev/stdin	exon	66118438	66119525	.	-	.	gene_id "f75cd87c-9e0c-41e6-9319-b052f735af09_chr7:66118000"; transcript_id "f75cd87c-9e0c-41e6-9319-b052f735af09_chr7:66118000"; exon_number "1"; exon_id "f75cd87c-9e0c-41e6-9319-b052f735af09_chr7:66118000.1";
chr7	/dev/stdin	CDS	66118438	66119525	.	-	0	gene_id "f75cd87c-9e0c-41e6-9319-b052f735af09_chr7:66118000"; transcript_id "f75cd87c-9e0c-41e6-9319-b052f735af09_chr7:66118000"; exon_number "1"; exon_id "f75cd87c-9e0c-41e6-9319-b052f735af09_chr7:66118000.1";
chr7	/dev/stdin	start_codon	66119523	66119525	.	-	0	gene_id "f75cd87c-9e0c-41e6-9319-b052f735af09_chr7:66118000"; transcript_id "f75cd87c-9e0c-41e6-9319-b052f735af09_chr7:66118000"; exon_number "1"; exon_id "f75cd87c-9e0c-41e6-9319-b052f735af09_chr7:66118000.1";
chr7	/dev/stdin	transcript	66124355	66126301	.	-	.	gene_id "fd13965a-1af5-4056-8fee-c7ba6ae2b3dd-2_chr7:66124000"; transcript_id "fd13965a-1af5-4056-8fee-c7ba6ae2b3dd-2_chr7:66124000";
chr7	/dev/stdin	exon	66124355	66126301	.	-	.	gene_id "fd13965a-1af5-4056-8fee-c7ba6ae2b3dd-2_chr7:66124000"; transcript_id "fd13965a-1af5-4056-8fee-c7ba6ae2b3dd-2_chr7:66124000"; exon_number "1"; exon_id "fd13965a-1af5-4056-8fee-c7ba6ae2b3dd-2_chr7:66124000.1";
chr7	/dev/stdin	CDS	66124358	66126301	.	-	0	gene_id "fd13965a-1af5-4056-8fee-c7ba6ae2b3dd-2_chr7:66124000"; transcript_id "fd13965a-1af5-4056-8fee-c7ba6ae2b3dd-2_chr7:66124000"; exon_number "1"; exon_id "fd13965a-1af5-4056-8fee-c7ba6ae2b3dd-2_chr7:66124000.1";
chr7	/dev/stdin	start_codon	66126299	66126301	.	-	0	gene_id "fd13965a-1af5-4056-8fee-c7ba6ae2b3dd-2_chr7:66124000"; transcript_id "fd13965a-1af5-4056-8fee-c7ba6ae2b3dd-2_chr7:66124000"; exon_number "1"; exon_id "fd13965a-1af5-4056-8fee-c7ba6ae2b3dd-2_chr7:66124000.1";
chr7	/dev/stdin	stop_codon	66124355	66124357	.	-	0	gene_id "fd13965a-1af5-4056-8fee-c7ba6ae2b3dd-2_chr7:66124000"; transcript_id "fd13965a-1af5-4056-8fee-c7ba6ae2b3dd-2_chr7:66124000"; exon_number "1"; exon_id "fd13965a-1af5-4056-8fee-c7ba6ae2b3dd-2_chr7:66124000.1";
chr7	/dev/stdin	transcript	66135442	66136531	.	-	.	gene_id "d1ed6082-0235-47cb-beae-c767aa23d52a_chr7:66135000"; transcript_id "d1ed6082-0235-47cb-beae-c767aa23d52a_chr7:66135000";
chr7	/dev/stdin	exon	66135442	66136531	.	-	.	gene_id "d1ed6082-0235-47cb-beae-c767aa23d52a_chr7:66135000"; transcript_id "d1ed6082-0235-47cb-beae-c767aa23d52a_chr7:66135000"; exon_number "1"; exon_id "d1ed6082-0235-47cb-beae-c767aa23d52a_chr7:66135000.1";
chr7	/dev/stdin	CDS	66135442	66136531	.	-	0	gene_id "d1ed6082-0235-47cb-beae-c767aa23d52a_chr7:66135000"; transcript_id "d1ed6082-0235-47cb-beae-c767aa23d52a_chr7:66135000"; exon_number "1"; exon_id "d1ed6082-0235-47cb-beae-c767aa23d52a_chr7:66135000.1";
chr7	/dev/stdin	start_codon	66136529	66136531	.	-	0	gene_id "d1ed6082-0235-47cb-beae-c767aa23d52a_chr7:66135000"; transcript_id "d1ed6082-0235-47cb-beae-c767aa23d52a_chr7:66135000"; exon_number "1"; exon_id "d1ed6082-0235-47cb-beae-c767aa23d52a_chr7:66135000.1";
chr7	/dev/stdin	transcript	66135879	66136544	.	-	.	gene_id "d1ed6082-0235-47cb-beae-c767aa23d52a-2_chr7:66135000"; transcript_id "d1ed6082-0235-47cb-beae-c767aa23d52a-2_chr7:66135000";
chr7	/dev/stdin	exon	66135879	66136544	.	-	.	gene_id "d1ed6082-0235-47cb-beae-c767aa23d52a-2_chr7:66135000"; transcript_id "d1ed6082-0235-47cb-beae-c767aa23d52a-2_chr7:66135000"; exon_number "1"; exon_id "d1ed6082-0235-47cb-beae-c767aa23d52a-2_chr7:66135000.1";
chr7	/dev/stdin	CDS	66135882	66136544	.	-	0	gene_id "d1ed6082-0235-47cb-beae-c767aa23d52a-2_chr7:66135000"; transcript_id "d1ed6082-0235-47cb-beae-c767aa23d52a-2_chr7:66135000"; exon_number "1"; exon_id "d1ed6082-0235-47cb-beae-c767aa23d52a-2_chr7:66135000.1";
chr7	/dev/stdin	start_codon	66136542	66136544	.	-	0	gene_id "d1ed6082-0235-47cb-beae-c767aa23d52a-2_chr7:66135000"; transcript_id "d1ed6082-0235-47cb-beae-c767aa23d52a-2_chr7:66135000"; exon_number "1"; exon_id "d1ed6082-0235-47cb-beae-c767aa23d52a-2_chr7:66135000.1";
chr7	/dev/stdin	stop_codon	66135879	66135881	.	-	0	gene_id "d1ed6082-0235-47cb-beae-c767aa23d52a-2_chr7:66135000"; transcript_id "d1ed6082-0235-47cb-beae-c767aa23d52a-2_chr7:66135000"; exon_number "1"; exon_id "d1ed6082-0235-47cb-beae-c767aa23d52a-2_chr7:66135000.1";
chr7	/dev/stdin	transcript	66146382	66147039	.	-	.	gene_id "81c026bc-5d94-4a86-88e4-d4cceb70bd0a_chr7:66146000"; transcript_id "81c026bc-5d94-4a86-88e4-d4cceb70bd0a_chr7:66146000";
chr7	/dev/stdin	exon	66146382	66147039	.	-	.	gene_id "81c026bc-5d94-4a86-88e4-d4cceb70bd0a_chr7:66146000"; transcript_id "81c026bc-5d94-4a86-88e4-d4cceb70bd0a_chr7:66146000"; exon_number "1"; exon_id "81c026bc-5d94-4a86-88e4-d4cceb70bd0a_chr7:66146000.1";
chr7	/dev/stdin	CDS	66146382	66147039	.	-	0	gene_id "81c026bc-5d94-4a86-88e4-d4cceb70bd0a_chr7:66146000"; transcript_id "81c026bc-5d94-4a86-88e4-d4cceb70bd0a_chr7:66146000"; exon_number "1"; exon_id "81c026bc-5d94-4a86-88e4-d4cceb70bd0a_chr7:66146000.1";
chr7	/dev/stdin	start_codon	66147037	66147039	.	-	0	gene_id "81c026bc-5d94-4a86-88e4-d4cceb70bd0a_chr7:66146000"; transcript_id "81c026bc-5d94-4a86-88e4-d4cceb70bd0a_chr7:66146000"; exon_number "1"; exon_id "81c026bc-5d94-4a86-88e4-d4cceb70bd0a_chr7:66146000.1";
chr7	/dev/stdin	transcript	66146248	66147020	.	-	.	gene_id "81c026bc-5d94-4a86-88e4-d4cceb70bd0a-2_chr7:66146000"; transcript_id "81c026bc-5d94-4a86-88e4-d4cceb70bd0a-2_chr7:66146000";
chr7	/dev/stdin	exon	66146248	66147020	.	-	.	gene_id "81c026bc-5d94-4a86-88e4-d4cceb70bd0a-2_chr7:66146000"; transcript_id "81c026bc-5d94-4a86-88e4-d4cceb70bd0a-2_chr7:66146000"; exon_number "1"; exon_id "81c026bc-5d94-4a86-88e4-d4cceb70bd0a-2_chr7:66146000.1";
chr7	/dev/stdin	CDS	66146248	66147020	.	-	0	gene_id "81c026bc-5d94-4a86-88e4-d4cceb70bd0a-2_chr7:66146000"; transcript_id "81c026bc-5d94-4a86-88e4-d4cceb70bd0a-2_chr7:66146000"; exon_number "1"; exon_id "81c026bc-5d94-4a86-88e4-d4cceb70bd0a-2_chr7:66146000.1";
chr7	/dev/stdin	start_codon	66147018	66147020	.	-	0	gene_id "81c026bc-5d94-4a86-88e4-d4cceb70bd0a-2_chr7:66146000"; transcript_id "81c026bc-5d94-4a86-88e4-d4cceb70bd0a-2_chr7:66146000"; exon_number "1"; exon_id "81c026bc-5d94-4a86-88e4-d4cceb70bd0a-2_chr7:66146000.1";
chr7	/dev/stdin	transcript	66150141	66151521	.	-	.	gene_id "a0ebebab-824e-4527-8b24-2dcc056caa91-1_chr7:66150000"; transcript_id "a0ebebab-824e-4527-8b24-2dcc056caa91-1_chr7:66150000";
chr7	/dev/stdin	exon	66150141	66151521	.	-	.	gene_id "a0ebebab-824e-4527-8b24-2dcc056caa91-1_chr7:66150000"; transcript_id "a0ebebab-824e-4527-8b24-2dcc056caa91-1_chr7:66150000"; exon_number "1"; exon_id "a0ebebab-824e-4527-8b24-2dcc056caa91-1_chr7:66150000.1";
chr7	/dev/stdin	CDS	66150141	66151521	.	-	0	gene_id "a0ebebab-824e-4527-8b24-2dcc056caa91-1_chr7:66150000"; transcript_id "a0ebebab-824e-4527-8b24-2dcc056caa91-1_chr7:66150000"; exon_number "1"; exon_id "a0ebebab-824e-4527-8b24-2dcc056caa91-1_chr7:66150000.1";
chr7	/dev/stdin	start_codon	66151519	66151521	.	-	0	gene_id "a0ebebab-824e-4527-8b24-2dcc056caa91-1_chr7:66150000"; transcript_id "a0ebebab-824e-4527-8b24-2dcc056caa91-1_chr7:66150000"; exon_number "1"; exon_id "a0ebebab-824e-4527-8b24-2dcc056caa91-1_chr7:66150000.1";
chr7	/dev/stdin	transcript	66152111	66152750	.	+	.	gene_id "32ae7330-c41c-4b00-acca-6306a83f50e1-1_chr7:66152000"; transcript_id "32ae7330-c41c-4b00-acca-6306a83f50e1-1_chr7:66152000";
chr7	/dev/stdin	exon	66152111	66152750	.	+	.	gene_id "32ae7330-c41c-4b00-acca-6306a83f50e1-1_chr7:66152000"; transcript_id "32ae7330-c41c-4b00-acca-6306a83f50e1-1_chr7:66152000"; exon_number "1"; exon_id "32ae7330-c41c-4b00-acca-6306a83f50e1-1_chr7:66152000.1";
chr7	/dev/stdin	CDS	66152111	66152750	.	+	0	gene_id "32ae7330-c41c-4b00-acca-6306a83f50e1-1_chr7:66152000"; transcript_id "32ae7330-c41c-4b00-acca-6306a83f50e1-1_chr7:66152000"; exon_number "1"; exon_id "32ae7330-c41c-4b00-acca-6306a83f50e1-1_chr7:66152000.1";
chr7	/dev/stdin	start_codon	66152111	66152113	.	+	0	gene_id "32ae7330-c41c-4b00-acca-6306a83f50e1-1_chr7:66152000"; transcript_id "32ae7330-c41c-4b00-acca-6306a83f50e1-1_chr7:66152000"; exon_number "1"; exon_id "32ae7330-c41c-4b00-acca-6306a83f50e1-1_chr7:66152000.1";
chr7	/dev/stdin	transcript	66153015	66154210	.	+	.	gene_id "32ae7330-c41c-4b00-acca-6306a83f50e1-2_chr7:66153000"; transcript_id "32ae7330-c41c-4b00-acca-6306a83f50e1-2_chr7:66153000";
chr7	/dev/stdin	exon	66153015	66154210	.	+	.	gene_id "32ae7330-c41c-4b00-acca-6306a83f50e1-2_chr7:66153000"; transcript_id "32ae7330-c41c-4b00-acca-6306a83f50e1-2_chr7:66153000"; exon_number "1"; exon_id "32ae7330-c41c-4b00-acca-6306a83f50e1-2_chr7:66153000.1";
chr7	/dev/stdin	CDS	66153015	66154210	.	+	0	gene_id "32ae7330-c41c-4b00-acca-6306a83f50e1-2_chr7:66153000"; transcript_id "32ae7330-c41c-4b00-acca-6306a83f50e1-2_chr7:66153000"; exon_number "1"; exon_id "32ae7330-c41c-4b00-acca-6306a83f50e1-2_chr7:66153000.1";
chr7	/dev/stdin	start_codon	66153015	66153017	.	+	0	gene_id "32ae7330-c41c-4b00-acca-6306a83f50e1-2_chr7:66153000"; transcript_id "32ae7330-c41c-4b00-acca-6306a83f50e1-2_chr7:66153000"; exon_number "1"; exon_id "32ae7330-c41c-4b00-acca-6306a83f50e1-2_chr7:66153000.1";
chr7	/dev/stdin	transcript	66181063	66181614	.	+	.	gene_id "495b2741-d4ee-4059-b30e-b4efd287fc00_chr7:66181000"; transcript_id "495b2741-d4ee-4059-b30e-b4efd287fc00_chr7:66181000";
chr7	/dev/stdin	exon	66181063	66181614	.	+	.	gene_id "495b2741-d4ee-4059-b30e-b4efd287fc00_chr7:66181000"; transcript_id "495b2741-d4ee-4059-b30e-b4efd287fc00_chr7:66181000"; exon_number "1"; exon_id "495b2741-d4ee-4059-b30e-b4efd287fc00_chr7:66181000.1";
chr7	/dev/stdin	CDS	66181063	66181611	.	+	0	gene_id "495b2741-d4ee-4059-b30e-b4efd287fc00_chr7:66181000"; transcript_id "495b2741-d4ee-4059-b30e-b4efd287fc00_chr7:66181000"; exon_number "1"; exon_id "495b2741-d4ee-4059-b30e-b4efd287fc00_chr7:66181000.1";
chr7	/dev/stdin	start_codon	66181063	66181065	.	+	0	gene_id "495b2741-d4ee-4059-b30e-b4efd287fc00_chr7:66181000"; transcript_id "495b2741-d4ee-4059-b30e-b4efd287fc00_chr7:66181000"; exon_number "1"; exon_id "495b2741-d4ee-4059-b30e-b4efd287fc00_chr7:66181000.1";
chr7	/dev/stdin	stop_codon	66181612	66181614	.	+	0	gene_id "495b2741-d4ee-4059-b30e-b4efd287fc00_chr7:66181000"; transcript_id "495b2741-d4ee-4059-b30e-b4efd287fc00_chr7:66181000"; exon_number "1"; exon_id "495b2741-d4ee-4059-b30e-b4efd287fc00_chr7:66181000.1";
chr7	/dev/stdin	transcript	66180826	66181232	.	+	.	gene_id "495b2741-d4ee-4059-b30e-b4efd287fc00-1_chr7:66180000"; transcript_id "495b2741-d4ee-4059-b30e-b4efd287fc00-1_chr7:66180000";
chr7	/dev/stdin	exon	66180826	66181232	.	+	.	gene_id "495b2741-d4ee-4059-b30e-b4efd287fc00-1_chr7:66180000"; transcript_id "495b2741-d4ee-4059-b30e-b4efd287fc00-1_chr7:66180000"; exon_number "1"; exon_id "495b2741-d4ee-4059-b30e-b4efd287fc00-1_chr7:66180000.1";
chr7	/dev/stdin	CDS	66180826	66181232	.	+	0	gene_id "495b2741-d4ee-4059-b30e-b4efd287fc00-1_chr7:66180000"; transcript_id "495b2741-d4ee-4059-b30e-b4efd287fc00-1_chr7:66180000"; exon_number "1"; exon_id "495b2741-d4ee-4059-b30e-b4efd287fc00-1_chr7:66180000.1";
chr7	/dev/stdin	start_codon	66180826	66180828	.	+	0	gene_id "495b2741-d4ee-4059-b30e-b4efd287fc00-1_chr7:66180000"; transcript_id "495b2741-d4ee-4059-b30e-b4efd287fc00-1_chr7:66180000"; exon_number "1"; exon_id "495b2741-d4ee-4059-b30e-b4efd287fc00-1_chr7:66180000.1";
chr7	/dev/stdin	transcript	66202217	66203740	.	-	.	gene_id "bb18680d-4f10-4490-99a3-ccebb83140cd_chr7:66202000"; transcript_id "bb18680d-4f10-4490-99a3-ccebb83140cd_chr7:66202000";
chr7	/dev/stdin	exon	66202217	66203740	.	-	.	gene_id "bb18680d-4f10-4490-99a3-ccebb83140cd_chr7:66202000"; transcript_id "bb18680d-4f10-4490-99a3-ccebb83140cd_chr7:66202000"; exon_number "1"; exon_id "bb18680d-4f10-4490-99a3-ccebb83140cd_chr7:66202000.1";
chr7	/dev/stdin	CDS	66202220	66203740	.	-	0	gene_id "bb18680d-4f10-4490-99a3-ccebb83140cd_chr7:66202000"; transcript_id "bb18680d-4f10-4490-99a3-ccebb83140cd_chr7:66202000"; exon_number "1"; exon_id "bb18680d-4f10-4490-99a3-ccebb83140cd_chr7:66202000.1";
chr7	/dev/stdin	start_codon	66203738	66203740	.	-	0	gene_id "bb18680d-4f10-4490-99a3-ccebb83140cd_chr7:66202000"; transcript_id "bb18680d-4f10-4490-99a3-ccebb83140cd_chr7:66202000"; exon_number "1"; exon_id "bb18680d-4f10-4490-99a3-ccebb83140cd_chr7:66202000.1";
chr7	/dev/stdin	stop_codon	66202217	66202219	.	-	0	gene_id "bb18680d-4f10-4490-99a3-ccebb83140cd_chr7:66202000"; transcript_id "bb18680d-4f10-4490-99a3-ccebb83140cd_chr7:66202000"; exon_number "1"; exon_id "bb18680d-4f10-4490-99a3-ccebb83140cd_chr7:66202000.1";
chr7	/dev/stdin	transcript	66204923	66205643	.	-	.	gene_id "b46f641a-0b34-48a8-88c0-7e7b4716c89c_ENSG00000272831.1"; transcript_id "b46f641a-0b34-48a8-88c0-7e7b4716c89c_ENSG00000272831.1";
chr7	/dev/stdin	exon	66204923	66205643	.	-	.	gene_id "b46f641a-0b34-48a8-88c0-7e7b4716c89c_ENSG00000272831.1"; transcript_id "b46f641a-0b34-48a8-88c0-7e7b4716c89c_ENSG00000272831.1"; exon_number "1"; exon_id "b46f641a-0b34-48a8-88c0-7e7b4716c89c_ENSG00000272831.1.1";
chr7	/dev/stdin	CDS	66204923	66205643	.	-	0	gene_id "b46f641a-0b34-48a8-88c0-7e7b4716c89c_ENSG00000272831.1"; transcript_id "b46f641a-0b34-48a8-88c0-7e7b4716c89c_ENSG00000272831.1"; exon_number "1"; exon_id "b46f641a-0b34-48a8-88c0-7e7b4716c89c_ENSG00000272831.1.1";
chr7	/dev/stdin	start_codon	66205641	66205643	.	-	0	gene_id "b46f641a-0b34-48a8-88c0-7e7b4716c89c_ENSG00000272831.1"; transcript_id "b46f641a-0b34-48a8-88c0-7e7b4716c89c_ENSG00000272831.1"; exon_number "1"; exon_id "b46f641a-0b34-48a8-88c0-7e7b4716c89c_ENSG00000272831.1.1";
chr7	/dev/stdin	transcript	66218695	66219734	.	+	.	gene_id "c686075e-5acf-4a17-b1f8-882450392a04_chr7:66218000"; transcript_id "c686075e-5acf-4a17-b1f8-882450392a04_chr7:66218000";
chr7	/dev/stdin	exon	66218695	66219734	.	+	.	gene_id "c686075e-5acf-4a17-b1f8-882450392a04_chr7:66218000"; transcript_id "c686075e-5acf-4a17-b1f8-882450392a04_chr7:66218000"; exon_number "1"; exon_id "c686075e-5acf-4a17-b1f8-882450392a04_chr7:66218000.1";
chr7	/dev/stdin	CDS	66218695	66219734	.	+	0	gene_id "c686075e-5acf-4a17-b1f8-882450392a04_chr7:66218000"; transcript_id "c686075e-5acf-4a17-b1f8-882450392a04_chr7:66218000"; exon_number "1"; exon_id "c686075e-5acf-4a17-b1f8-882450392a04_chr7:66218000.1";
chr7	/dev/stdin	start_codon	66218695	66218697	.	+	0	gene_id "c686075e-5acf-4a17-b1f8-882450392a04_chr7:66218000"; transcript_id "c686075e-5acf-4a17-b1f8-882450392a04_chr7:66218000"; exon_number "1"; exon_id "c686075e-5acf-4a17-b1f8-882450392a04_chr7:66218000.1";
chr7	/dev/stdin	transcript	66252324	66252966	.	+	.	gene_id "45f84591-5340-4401-852c-41e19510f1dd_chr7:66252000"; transcript_id "45f84591-5340-4401-852c-41e19510f1dd_chr7:66252000";
chr7	/dev/stdin	exon	66252324	66252966	.	+	.	gene_id "45f84591-5340-4401-852c-41e19510f1dd_chr7:66252000"; transcript_id "45f84591-5340-4401-852c-41e19510f1dd_chr7:66252000"; exon_number "1"; exon_id "45f84591-5340-4401-852c-41e19510f1dd_chr7:66252000.1";
chr7	/dev/stdin	CDS	66252324	66252966	.	+	0	gene_id "45f84591-5340-4401-852c-41e19510f1dd_chr7:66252000"; transcript_id "45f84591-5340-4401-852c-41e19510f1dd_chr7:66252000"; exon_number "1"; exon_id "45f84591-5340-4401-852c-41e19510f1dd_chr7:66252000.1";
chr7	/dev/stdin	start_codon	66252324	66252326	.	+	0	gene_id "45f84591-5340-4401-852c-41e19510f1dd_chr7:66252000"; transcript_id "45f84591-5340-4401-852c-41e19510f1dd_chr7:66252000"; exon_number "1"; exon_id "45f84591-5340-4401-852c-41e19510f1dd_chr7:66252000.1";
chr7	/dev/stdin	transcript	66275087	66276446	.	+	.	gene_id "0c4163ee-4968-4b46-bbb2-848dc9f2e2d8_chr7:66275000"; transcript_id "0c4163ee-4968-4b46-bbb2-848dc9f2e2d8_chr7:66275000";
chr7	/dev/stdin	exon	66275087	66276446	.	+	.	gene_id "0c4163ee-4968-4b46-bbb2-848dc9f2e2d8_chr7:66275000"; transcript_id "0c4163ee-4968-4b46-bbb2-848dc9f2e2d8_chr7:66275000"; exon_number "1"; exon_id "0c4163ee-4968-4b46-bbb2-848dc9f2e2d8_chr7:66275000.1";
chr7	/dev/stdin	CDS	66275087	66276446	.	+	0	gene_id "0c4163ee-4968-4b46-bbb2-848dc9f2e2d8_chr7:66275000"; transcript_id "0c4163ee-4968-4b46-bbb2-848dc9f2e2d8_chr7:66275000"; exon_number "1"; exon_id "0c4163ee-4968-4b46-bbb2-848dc9f2e2d8_chr7:66275000.1";
chr7	/dev/stdin	start_codon	66275087	66275089	.	+	0	gene_id "0c4163ee-4968-4b46-bbb2-848dc9f2e2d8_chr7:66275000"; transcript_id "0c4163ee-4968-4b46-bbb2-848dc9f2e2d8_chr7:66275000"; exon_number "1"; exon_id "0c4163ee-4968-4b46-bbb2-848dc9f2e2d8_chr7:66275000.1";
chr7	/dev/stdin	transcript	66422779	66423538	.	-	.	gene_id "466a1b99-192f-400d-9eec-497c330babb3-1_chr7:66422000"; transcript_id "466a1b99-192f-400d-9eec-497c330babb3-1_chr7:66422000";
chr7	/dev/stdin	exon	66422779	66423538	.	-	.	gene_id "466a1b99-192f-400d-9eec-497c330babb3-1_chr7:66422000"; transcript_id "466a1b99-192f-400d-9eec-497c330babb3-1_chr7:66422000"; exon_number "1"; exon_id "466a1b99-192f-400d-9eec-497c330babb3-1_chr7:66422000.1";
chr7	/dev/stdin	CDS	66422779	66423538	.	-	0	gene_id "466a1b99-192f-400d-9eec-497c330babb3-1_chr7:66422000"; transcript_id "466a1b99-192f-400d-9eec-497c330babb3-1_chr7:66422000"; exon_number "1"; exon_id "466a1b99-192f-400d-9eec-497c330babb3-1_chr7:66422000.1";
chr7	/dev/stdin	start_codon	66423536	66423538	.	-	0	gene_id "466a1b99-192f-400d-9eec-497c330babb3-1_chr7:66422000"; transcript_id "466a1b99-192f-400d-9eec-497c330babb3-1_chr7:66422000"; exon_number "1"; exon_id "466a1b99-192f-400d-9eec-497c330babb3-1_chr7:66422000.1";
chr7	/dev/stdin	transcript	66461029	66461558	.	-	.	gene_id "ab9a4f00-61f5-4882-b97a-6a7b91b93254_chr7:66461000"; transcript_id "ab9a4f00-61f5-4882-b97a-6a7b91b93254_chr7:66461000";
chr7	/dev/stdin	exon	66461029	66461558	.	-	.	gene_id "ab9a4f00-61f5-4882-b97a-6a7b91b93254_chr7:66461000"; transcript_id "ab9a4f00-61f5-4882-b97a-6a7b91b93254_chr7:66461000"; exon_number "1"; exon_id "ab9a4f00-61f5-4882-b97a-6a7b91b93254_chr7:66461000.1";
chr7	/dev/stdin	CDS	66461029	66461558	.	-	0	gene_id "ab9a4f00-61f5-4882-b97a-6a7b91b93254_chr7:66461000"; transcript_id "ab9a4f00-61f5-4882-b97a-6a7b91b93254_chr7:66461000"; exon_number "1"; exon_id "ab9a4f00-61f5-4882-b97a-6a7b91b93254_chr7:66461000.1";
chr7	/dev/stdin	start_codon	66461556	66461558	.	-	0	gene_id "ab9a4f00-61f5-4882-b97a-6a7b91b93254_chr7:66461000"; transcript_id "ab9a4f00-61f5-4882-b97a-6a7b91b93254_chr7:66461000"; exon_number "1"; exon_id "ab9a4f00-61f5-4882-b97a-6a7b91b93254_chr7:66461000.1";
chr7	/dev/stdin	transcript	66744653	66745697	.	-	.	gene_id "98d0d91e-5f21-4c25-9673-2b8c87d0523a_chr7:66744000"; transcript_id "98d0d91e-5f21-4c25-9673-2b8c87d0523a_chr7:66744000";
chr7	/dev/stdin	exon	66744653	66745697	.	-	.	gene_id "98d0d91e-5f21-4c25-9673-2b8c87d0523a_chr7:66744000"; transcript_id "98d0d91e-5f21-4c25-9673-2b8c87d0523a_chr7:66744000"; exon_number "1"; exon_id "98d0d91e-5f21-4c25-9673-2b8c87d0523a_chr7:66744000.1";
chr7	/dev/stdin	CDS	66744653	66745697	.	-	0	gene_id "98d0d91e-5f21-4c25-9673-2b8c87d0523a_chr7:66744000"; transcript_id "98d0d91e-5f21-4c25-9673-2b8c87d0523a_chr7:66744000"; exon_number "1"; exon_id "98d0d91e-5f21-4c25-9673-2b8c87d0523a_chr7:66744000.1";
chr7	/dev/stdin	start_codon	66745695	66745697	.	-	0	gene_id "98d0d91e-5f21-4c25-9673-2b8c87d0523a_chr7:66744000"; transcript_id "98d0d91e-5f21-4c25-9673-2b8c87d0523a_chr7:66744000"; exon_number "1"; exon_id "98d0d91e-5f21-4c25-9673-2b8c87d0523a_chr7:66744000.1";
chr7	/dev/stdin	transcript	66755679	66756833	.	-	.	gene_id "bbb4df8f-c266-4aaf-a3fc-9c6bd959e063-1_chr7:66755000"; transcript_id "bbb4df8f-c266-4aaf-a3fc-9c6bd959e063-1_chr7:66755000";
chr7	/dev/stdin	exon	66755679	66756833	.	-	.	gene_id "bbb4df8f-c266-4aaf-a3fc-9c6bd959e063-1_chr7:66755000"; transcript_id "bbb4df8f-c266-4aaf-a3fc-9c6bd959e063-1_chr7:66755000"; exon_number "1"; exon_id "bbb4df8f-c266-4aaf-a3fc-9c6bd959e063-1_chr7:66755000.1";
chr7	/dev/stdin	CDS	66755682	66756833	.	-	0	gene_id "bbb4df8f-c266-4aaf-a3fc-9c6bd959e063-1_chr7:66755000"; transcript_id "bbb4df8f-c266-4aaf-a3fc-9c6bd959e063-1_chr7:66755000"; exon_number "1"; exon_id "bbb4df8f-c266-4aaf-a3fc-9c6bd959e063-1_chr7:66755000.1";
chr7	/dev/stdin	start_codon	66756831	66756833	.	-	0	gene_id "bbb4df8f-c266-4aaf-a3fc-9c6bd959e063-1_chr7:66755000"; transcript_id "bbb4df8f-c266-4aaf-a3fc-9c6bd959e063-1_chr7:66755000"; exon_number "1"; exon_id "bbb4df8f-c266-4aaf-a3fc-9c6bd959e063-1_chr7:66755000.1";
chr7	/dev/stdin	stop_codon	66755679	66755681	.	-	0	gene_id "bbb4df8f-c266-4aaf-a3fc-9c6bd959e063-1_chr7:66755000"; transcript_id "bbb4df8f-c266-4aaf-a3fc-9c6bd959e063-1_chr7:66755000"; exon_number "1"; exon_id "bbb4df8f-c266-4aaf-a3fc-9c6bd959e063-1_chr7:66755000.1";
chr7	/dev/stdin	transcript	66779152	66780018	.	-	.	gene_id "e27b2132-b403-4ae2-9feb-fbf496c9b47c_chr7:66779000"; transcript_id "e27b2132-b403-4ae2-9feb-fbf496c9b47c_chr7:66779000";
chr7	/dev/stdin	exon	66779152	66780018	.	-	.	gene_id "e27b2132-b403-4ae2-9feb-fbf496c9b47c_chr7:66779000"; transcript_id "e27b2132-b403-4ae2-9feb-fbf496c9b47c_chr7:66779000"; exon_number "1"; exon_id "e27b2132-b403-4ae2-9feb-fbf496c9b47c_chr7:66779000.1";
chr7	/dev/stdin	CDS	66779155	66780018	.	-	0	gene_id "e27b2132-b403-4ae2-9feb-fbf496c9b47c_chr7:66779000"; transcript_id "e27b2132-b403-4ae2-9feb-fbf496c9b47c_chr7:66779000"; exon_number "1"; exon_id "e27b2132-b403-4ae2-9feb-fbf496c9b47c_chr7:66779000.1";
chr7	/dev/stdin	start_codon	66780016	66780018	.	-	0	gene_id "e27b2132-b403-4ae2-9feb-fbf496c9b47c_chr7:66779000"; transcript_id "e27b2132-b403-4ae2-9feb-fbf496c9b47c_chr7:66779000"; exon_number "1"; exon_id "e27b2132-b403-4ae2-9feb-fbf496c9b47c_chr7:66779000.1";
chr7	/dev/stdin	stop_codon	66779152	66779154	.	-	0	gene_id "e27b2132-b403-4ae2-9feb-fbf496c9b47c_chr7:66779000"; transcript_id "e27b2132-b403-4ae2-9feb-fbf496c9b47c_chr7:66779000"; exon_number "1"; exon_id "e27b2132-b403-4ae2-9feb-fbf496c9b47c_chr7:66779000.1";
chr7	/dev/stdin	transcript	70203997	70204812	.	-	.	gene_id "9f4324d6-b321-4d87-adcd-bbcffbd007c6_chr7:70203000"; transcript_id "9f4324d6-b321-4d87-adcd-bbcffbd007c6_chr7:70203000";
chr7	/dev/stdin	exon	70203997	70204812	.	-	.	gene_id "9f4324d6-b321-4d87-adcd-bbcffbd007c6_chr7:70203000"; transcript_id "9f4324d6-b321-4d87-adcd-bbcffbd007c6_chr7:70203000"; exon_number "1"; exon_id "9f4324d6-b321-4d87-adcd-bbcffbd007c6_chr7:70203000.1";
chr7	/dev/stdin	CDS	70204000	70204812	.	-	0	gene_id "9f4324d6-b321-4d87-adcd-bbcffbd007c6_chr7:70203000"; transcript_id "9f4324d6-b321-4d87-adcd-bbcffbd007c6_chr7:70203000"; exon_number "1"; exon_id "9f4324d6-b321-4d87-adcd-bbcffbd007c6_chr7:70203000.1";
chr7	/dev/stdin	start_codon	70204810	70204812	.	-	0	gene_id "9f4324d6-b321-4d87-adcd-bbcffbd007c6_chr7:70203000"; transcript_id "9f4324d6-b321-4d87-adcd-bbcffbd007c6_chr7:70203000"; exon_number "1"; exon_id "9f4324d6-b321-4d87-adcd-bbcffbd007c6_chr7:70203000.1";
chr7	/dev/stdin	stop_codon	70203997	70203999	.	-	0	gene_id "9f4324d6-b321-4d87-adcd-bbcffbd007c6_chr7:70203000"; transcript_id "9f4324d6-b321-4d87-adcd-bbcffbd007c6_chr7:70203000"; exon_number "1"; exon_id "9f4324d6-b321-4d87-adcd-bbcffbd007c6_chr7:70203000.1";
chr7	/dev/stdin	transcript	70256882	70257856	.	+	.	gene_id "bfc4e21d-153b-4387-933c-fa6fcac5ad16_chr7:70256000"; transcript_id "bfc4e21d-153b-4387-933c-fa6fcac5ad16_chr7:70256000";
chr7	/dev/stdin	exon	70256882	70257856	.	+	.	gene_id "bfc4e21d-153b-4387-933c-fa6fcac5ad16_chr7:70256000"; transcript_id "bfc4e21d-153b-4387-933c-fa6fcac5ad16_chr7:70256000"; exon_number "1"; exon_id "bfc4e21d-153b-4387-933c-fa6fcac5ad16_chr7:70256000.1";
chr7	/dev/stdin	CDS	70256882	70257853	.	+	0	gene_id "bfc4e21d-153b-4387-933c-fa6fcac5ad16_chr7:70256000"; transcript_id "bfc4e21d-153b-4387-933c-fa6fcac5ad16_chr7:70256000"; exon_number "1"; exon_id "bfc4e21d-153b-4387-933c-fa6fcac5ad16_chr7:70256000.1";
chr7	/dev/stdin	start_codon	70256882	70256884	.	+	0	gene_id "bfc4e21d-153b-4387-933c-fa6fcac5ad16_chr7:70256000"; transcript_id "bfc4e21d-153b-4387-933c-fa6fcac5ad16_chr7:70256000"; exon_number "1"; exon_id "bfc4e21d-153b-4387-933c-fa6fcac5ad16_chr7:70256000.1";
chr7	/dev/stdin	stop_codon	70257854	70257856	.	+	0	gene_id "bfc4e21d-153b-4387-933c-fa6fcac5ad16_chr7:70256000"; transcript_id "bfc4e21d-153b-4387-933c-fa6fcac5ad16_chr7:70256000"; exon_number "1"; exon_id "bfc4e21d-153b-4387-933c-fa6fcac5ad16_chr7:70256000.1";
chr7	/dev/stdin	transcript	70295710	70296012	.	-	.	gene_id "a2305615-b4c5-4b77-a49b-8d87c1e791f5_chr7:70295000"; transcript_id "a2305615-b4c5-4b77-a49b-8d87c1e791f5_chr7:70295000";
chr7	/dev/stdin	exon	70295710	70296012	.	-	.	gene_id "a2305615-b4c5-4b77-a49b-8d87c1e791f5_chr7:70295000"; transcript_id "a2305615-b4c5-4b77-a49b-8d87c1e791f5_chr7:70295000"; exon_number "1"; exon_id "a2305615-b4c5-4b77-a49b-8d87c1e791f5_chr7:70295000.1";
chr7	/dev/stdin	CDS	70295713	70296012	.	-	0	gene_id "a2305615-b4c5-4b77-a49b-8d87c1e791f5_chr7:70295000"; transcript_id "a2305615-b4c5-4b77-a49b-8d87c1e791f5_chr7:70295000"; exon_number "1"; exon_id "a2305615-b4c5-4b77-a49b-8d87c1e791f5_chr7:70295000.1";
chr7	/dev/stdin	start_codon	70296010	70296012	.	-	0	gene_id "a2305615-b4c5-4b77-a49b-8d87c1e791f5_chr7:70295000"; transcript_id "a2305615-b4c5-4b77-a49b-8d87c1e791f5_chr7:70295000"; exon_number "1"; exon_id "a2305615-b4c5-4b77-a49b-8d87c1e791f5_chr7:70295000.1";
chr7	/dev/stdin	stop_codon	70295710	70295712	.	-	0	gene_id "a2305615-b4c5-4b77-a49b-8d87c1e791f5_chr7:70295000"; transcript_id "a2305615-b4c5-4b77-a49b-8d87c1e791f5_chr7:70295000"; exon_number "1"; exon_id "a2305615-b4c5-4b77-a49b-8d87c1e791f5_chr7:70295000.1";
chr7	/dev/stdin	transcript	72299087	72299601	.	+	.	gene_id "b6120bd5-0ced-4810-ba90-114551ac3390_chr7:72299000"; transcript_id "b6120bd5-0ced-4810-ba90-114551ac3390_chr7:72299000";
chr7	/dev/stdin	exon	72299087	72299601	.	+	.	gene_id "b6120bd5-0ced-4810-ba90-114551ac3390_chr7:72299000"; transcript_id "b6120bd5-0ced-4810-ba90-114551ac3390_chr7:72299000"; exon_number "1"; exon_id "b6120bd5-0ced-4810-ba90-114551ac3390_chr7:72299000.1";
chr7	/dev/stdin	CDS	72299087	72299601	.	+	0	gene_id "b6120bd5-0ced-4810-ba90-114551ac3390_chr7:72299000"; transcript_id "b6120bd5-0ced-4810-ba90-114551ac3390_chr7:72299000"; exon_number "1"; exon_id "b6120bd5-0ced-4810-ba90-114551ac3390_chr7:72299000.1";
chr7	/dev/stdin	start_codon	72299087	72299089	.	+	0	gene_id "b6120bd5-0ced-4810-ba90-114551ac3390_chr7:72299000"; transcript_id "b6120bd5-0ced-4810-ba90-114551ac3390_chr7:72299000"; exon_number "1"; exon_id "b6120bd5-0ced-4810-ba90-114551ac3390_chr7:72299000.1";
chr7	/dev/stdin	transcript	72307214	72307955	.	-	.	gene_id "5f5ede09-6eed-4fef-8437-952028ab7b19-1_chr7:72307000"; transcript_id "5f5ede09-6eed-4fef-8437-952028ab7b19-1_chr7:72307000";
chr7	/dev/stdin	exon	72307214	72307955	.	-	.	gene_id "5f5ede09-6eed-4fef-8437-952028ab7b19-1_chr7:72307000"; transcript_id "5f5ede09-6eed-4fef-8437-952028ab7b19-1_chr7:72307000"; exon_number "1"; exon_id "5f5ede09-6eed-4fef-8437-952028ab7b19-1_chr7:72307000.1";
chr7	/dev/stdin	CDS	72307214	72307955	.	-	0	gene_id "5f5ede09-6eed-4fef-8437-952028ab7b19-1_chr7:72307000"; transcript_id "5f5ede09-6eed-4fef-8437-952028ab7b19-1_chr7:72307000"; exon_number "1"; exon_id "5f5ede09-6eed-4fef-8437-952028ab7b19-1_chr7:72307000.1";
chr7	/dev/stdin	start_codon	72307953	72307955	.	-	0	gene_id "5f5ede09-6eed-4fef-8437-952028ab7b19-1_chr7:72307000"; transcript_id "5f5ede09-6eed-4fef-8437-952028ab7b19-1_chr7:72307000"; exon_number "1"; exon_id "5f5ede09-6eed-4fef-8437-952028ab7b19-1_chr7:72307000.1";
chr7	/dev/stdin	transcript	72389743	72390789	.	-	.	gene_id "86ed6d85-757f-46fe-92b5-7ba9c94d8f5e_chr7:72389000"; transcript_id "86ed6d85-757f-46fe-92b5-7ba9c94d8f5e_chr7:72389000";
chr7	/dev/stdin	exon	72389743	72390789	.	-	.	gene_id "86ed6d85-757f-46fe-92b5-7ba9c94d8f5e_chr7:72389000"; transcript_id "86ed6d85-757f-46fe-92b5-7ba9c94d8f5e_chr7:72389000"; exon_number "1"; exon_id "86ed6d85-757f-46fe-92b5-7ba9c94d8f5e_chr7:72389000.1";
chr7	/dev/stdin	CDS	72389746	72390789	.	-	0	gene_id "86ed6d85-757f-46fe-92b5-7ba9c94d8f5e_chr7:72389000"; transcript_id "86ed6d85-757f-46fe-92b5-7ba9c94d8f5e_chr7:72389000"; exon_number "1"; exon_id "86ed6d85-757f-46fe-92b5-7ba9c94d8f5e_chr7:72389000.1";
chr7	/dev/stdin	start_codon	72390787	72390789	.	-	0	gene_id "86ed6d85-757f-46fe-92b5-7ba9c94d8f5e_chr7:72389000"; transcript_id "86ed6d85-757f-46fe-92b5-7ba9c94d8f5e_chr7:72389000"; exon_number "1"; exon_id "86ed6d85-757f-46fe-92b5-7ba9c94d8f5e_chr7:72389000.1";
chr7	/dev/stdin	stop_codon	72389743	72389745	.	-	0	gene_id "86ed6d85-757f-46fe-92b5-7ba9c94d8f5e_chr7:72389000"; transcript_id "86ed6d85-757f-46fe-92b5-7ba9c94d8f5e_chr7:72389000"; exon_number "1"; exon_id "86ed6d85-757f-46fe-92b5-7ba9c94d8f5e_chr7:72389000.1";
chr7	/dev/stdin	transcript	72418303	72418832	.	+	.	gene_id "b02c5987-8408-41bb-ab32-cb473c33e5eb_chr7:72418000"; transcript_id "b02c5987-8408-41bb-ab32-cb473c33e5eb_chr7:72418000";
chr7	/dev/stdin	exon	72418303	72418832	.	+	.	gene_id "b02c5987-8408-41bb-ab32-cb473c33e5eb_chr7:72418000"; transcript_id "b02c5987-8408-41bb-ab32-cb473c33e5eb_chr7:72418000"; exon_number "1"; exon_id "b02c5987-8408-41bb-ab32-cb473c33e5eb_chr7:72418000.1";
chr7	/dev/stdin	CDS	72418303	72418832	.	+	0	gene_id "b02c5987-8408-41bb-ab32-cb473c33e5eb_chr7:72418000"; transcript_id "b02c5987-8408-41bb-ab32-cb473c33e5eb_chr7:72418000"; exon_number "1"; exon_id "b02c5987-8408-41bb-ab32-cb473c33e5eb_chr7:72418000.1";
chr7	/dev/stdin	start_codon	72418303	72418305	.	+	0	gene_id "b02c5987-8408-41bb-ab32-cb473c33e5eb_chr7:72418000"; transcript_id "b02c5987-8408-41bb-ab32-cb473c33e5eb_chr7:72418000"; exon_number "1"; exon_id "b02c5987-8408-41bb-ab32-cb473c33e5eb_chr7:72418000.1";
chr7	/dev/stdin	transcript	72452329	72452770	.	+	.	gene_id "310da84b-31ac-4f83-99e6-851ddc6dd721_chr7:72452000"; transcript_id "310da84b-31ac-4f83-99e6-851ddc6dd721_chr7:72452000";
chr7	/dev/stdin	exon	72452329	72452770	.	+	.	gene_id "310da84b-31ac-4f83-99e6-851ddc6dd721_chr7:72452000"; transcript_id "310da84b-31ac-4f83-99e6-851ddc6dd721_chr7:72452000"; exon_number "1"; exon_id "310da84b-31ac-4f83-99e6-851ddc6dd721_chr7:72452000.1";
chr7	/dev/stdin	CDS	72452329	72452770	.	+	0	gene_id "310da84b-31ac-4f83-99e6-851ddc6dd721_chr7:72452000"; transcript_id "310da84b-31ac-4f83-99e6-851ddc6dd721_chr7:72452000"; exon_number "1"; exon_id "310da84b-31ac-4f83-99e6-851ddc6dd721_chr7:72452000.1";
chr7	/dev/stdin	start_codon	72452329	72452331	.	+	0	gene_id "310da84b-31ac-4f83-99e6-851ddc6dd721_chr7:72452000"; transcript_id "310da84b-31ac-4f83-99e6-851ddc6dd721_chr7:72452000"; exon_number "1"; exon_id "310da84b-31ac-4f83-99e6-851ddc6dd721_chr7:72452000.1";
chr7	/dev/stdin	transcript	72469007	72470039	.	+	.	gene_id "5a774eeb-8660-4a51-b2b1-9f43f005234b_chr7:72469000"; transcript_id "5a774eeb-8660-4a51-b2b1-9f43f005234b_chr7:72469000";
chr7	/dev/stdin	exon	72469007	72470039	.	+	.	gene_id "5a774eeb-8660-4a51-b2b1-9f43f005234b_chr7:72469000"; transcript_id "5a774eeb-8660-4a51-b2b1-9f43f005234b_chr7:72469000"; exon_number "1"; exon_id "5a774eeb-8660-4a51-b2b1-9f43f005234b_chr7:72469000.1";
chr7	/dev/stdin	CDS	72469007	72470039	.	+	0	gene_id "5a774eeb-8660-4a51-b2b1-9f43f005234b_chr7:72469000"; transcript_id "5a774eeb-8660-4a51-b2b1-9f43f005234b_chr7:72469000"; exon_number "1"; exon_id "5a774eeb-8660-4a51-b2b1-9f43f005234b_chr7:72469000.1";
chr7	/dev/stdin	start_codon	72469007	72469009	.	+	0	gene_id "5a774eeb-8660-4a51-b2b1-9f43f005234b_chr7:72469000"; transcript_id "5a774eeb-8660-4a51-b2b1-9f43f005234b_chr7:72469000"; exon_number "1"; exon_id "5a774eeb-8660-4a51-b2b1-9f43f005234b_chr7:72469000.1";
chr7	/dev/stdin	transcript	72716058	72717222	.	-	.	gene_id "f9b7c722-c242-4c4c-8653-6f703c24a004_chr7:72716000"; transcript_id "f9b7c722-c242-4c4c-8653-6f703c24a004_chr7:72716000";
chr7	/dev/stdin	exon	72716058	72717222	.	-	.	gene_id "f9b7c722-c242-4c4c-8653-6f703c24a004_chr7:72716000"; transcript_id "f9b7c722-c242-4c4c-8653-6f703c24a004_chr7:72716000"; exon_number "1"; exon_id "f9b7c722-c242-4c4c-8653-6f703c24a004_chr7:72716000.1";
chr7	/dev/stdin	CDS	72716058	72717222	.	-	0	gene_id "f9b7c722-c242-4c4c-8653-6f703c24a004_chr7:72716000"; transcript_id "f9b7c722-c242-4c4c-8653-6f703c24a004_chr7:72716000"; exon_number "1"; exon_id "f9b7c722-c242-4c4c-8653-6f703c24a004_chr7:72716000.1";
chr7	/dev/stdin	start_codon	72717220	72717222	.	-	0	gene_id "f9b7c722-c242-4c4c-8653-6f703c24a004_chr7:72716000"; transcript_id "f9b7c722-c242-4c4c-8653-6f703c24a004_chr7:72716000"; exon_number "1"; exon_id "f9b7c722-c242-4c4c-8653-6f703c24a004_chr7:72716000.1";
chr7	/dev/stdin	transcript	72854736	72856139	.	+	.	gene_id "b2dbee5d-f9c2-4bb6-9dc2-febb2754d622_chr7:72854000"; transcript_id "b2dbee5d-f9c2-4bb6-9dc2-febb2754d622_chr7:72854000";
chr7	/dev/stdin	exon	72854736	72856139	.	+	.	gene_id "b2dbee5d-f9c2-4bb6-9dc2-febb2754d622_chr7:72854000"; transcript_id "b2dbee5d-f9c2-4bb6-9dc2-febb2754d622_chr7:72854000"; exon_number "1"; exon_id "b2dbee5d-f9c2-4bb6-9dc2-febb2754d622_chr7:72854000.1";
chr7	/dev/stdin	CDS	72854736	72856136	.	+	0	gene_id "b2dbee5d-f9c2-4bb6-9dc2-febb2754d622_chr7:72854000"; transcript_id "b2dbee5d-f9c2-4bb6-9dc2-febb2754d622_chr7:72854000"; exon_number "1"; exon_id "b2dbee5d-f9c2-4bb6-9dc2-febb2754d622_chr7:72854000.1";
chr7	/dev/stdin	start_codon	72854736	72854738	.	+	0	gene_id "b2dbee5d-f9c2-4bb6-9dc2-febb2754d622_chr7:72854000"; transcript_id "b2dbee5d-f9c2-4bb6-9dc2-febb2754d622_chr7:72854000"; exon_number "1"; exon_id "b2dbee5d-f9c2-4bb6-9dc2-febb2754d622_chr7:72854000.1";
chr7	/dev/stdin	stop_codon	72856137	72856139	.	+	0	gene_id "b2dbee5d-f9c2-4bb6-9dc2-febb2754d622_chr7:72854000"; transcript_id "b2dbee5d-f9c2-4bb6-9dc2-febb2754d622_chr7:72854000"; exon_number "1"; exon_id "b2dbee5d-f9c2-4bb6-9dc2-febb2754d622_chr7:72854000.1";
chr7	/dev/stdin	transcript	72855856	72856457	.	+	.	gene_id "b2dbee5d-f9c2-4bb6-9dc2-febb2754d622-2_chr7:72855000"; transcript_id "b2dbee5d-f9c2-4bb6-9dc2-febb2754d622-2_chr7:72855000";
chr7	/dev/stdin	exon	72855856	72856457	.	+	.	gene_id "b2dbee5d-f9c2-4bb6-9dc2-febb2754d622-2_chr7:72855000"; transcript_id "b2dbee5d-f9c2-4bb6-9dc2-febb2754d622-2_chr7:72855000"; exon_number "1"; exon_id "b2dbee5d-f9c2-4bb6-9dc2-febb2754d622-2_chr7:72855000.1";
chr7	/dev/stdin	CDS	72855856	72856457	.	+	0	gene_id "b2dbee5d-f9c2-4bb6-9dc2-febb2754d622-2_chr7:72855000"; transcript_id "b2dbee5d-f9c2-4bb6-9dc2-febb2754d622-2_chr7:72855000"; exon_number "1"; exon_id "b2dbee5d-f9c2-4bb6-9dc2-febb2754d622-2_chr7:72855000.1";
chr7	/dev/stdin	start_codon	72855856	72855858	.	+	0	gene_id "b2dbee5d-f9c2-4bb6-9dc2-febb2754d622-2_chr7:72855000"; transcript_id "b2dbee5d-f9c2-4bb6-9dc2-febb2754d622-2_chr7:72855000"; exon_number "1"; exon_id "b2dbee5d-f9c2-4bb6-9dc2-febb2754d622-2_chr7:72855000.1";
chr7	/dev/stdin	transcript	72877570	72878125	.	+	.	gene_id "b2880b37-a7ec-4545-b7a5-17d03611c04a_chr7:72877000"; transcript_id "b2880b37-a7ec-4545-b7a5-17d03611c04a_chr7:72877000";
chr7	/dev/stdin	exon	72877570	72878125	.	+	.	gene_id "b2880b37-a7ec-4545-b7a5-17d03611c04a_chr7:72877000"; transcript_id "b2880b37-a7ec-4545-b7a5-17d03611c04a_chr7:72877000"; exon_number "1"; exon_id "b2880b37-a7ec-4545-b7a5-17d03611c04a_chr7:72877000.1";
chr7	/dev/stdin	CDS	72877570	72878125	.	+	0	gene_id "b2880b37-a7ec-4545-b7a5-17d03611c04a_chr7:72877000"; transcript_id "b2880b37-a7ec-4545-b7a5-17d03611c04a_chr7:72877000"; exon_number "1"; exon_id "b2880b37-a7ec-4545-b7a5-17d03611c04a_chr7:72877000.1";
chr7	/dev/stdin	start_codon	72877570	72877572	.	+	0	gene_id "b2880b37-a7ec-4545-b7a5-17d03611c04a_chr7:72877000"; transcript_id "b2880b37-a7ec-4545-b7a5-17d03611c04a_chr7:72877000"; exon_number "1"; exon_id "b2880b37-a7ec-4545-b7a5-17d03611c04a_chr7:72877000.1";
chr7	/dev/stdin	transcript	72889218	72890272	.	-	.	gene_id "d72eaebe-747d-4a9a-9edf-b2bed23c98ee_chr7:72889000"; transcript_id "d72eaebe-747d-4a9a-9edf-b2bed23c98ee_chr7:72889000";
chr7	/dev/stdin	exon	72889218	72890272	.	-	.	gene_id "d72eaebe-747d-4a9a-9edf-b2bed23c98ee_chr7:72889000"; transcript_id "d72eaebe-747d-4a9a-9edf-b2bed23c98ee_chr7:72889000"; exon_number "1"; exon_id "d72eaebe-747d-4a9a-9edf-b2bed23c98ee_chr7:72889000.1";
chr7	/dev/stdin	CDS	72889218	72890272	.	-	0	gene_id "d72eaebe-747d-4a9a-9edf-b2bed23c98ee_chr7:72889000"; transcript_id "d72eaebe-747d-4a9a-9edf-b2bed23c98ee_chr7:72889000"; exon_number "1"; exon_id "d72eaebe-747d-4a9a-9edf-b2bed23c98ee_chr7:72889000.1";
chr7	/dev/stdin	start_codon	72890270	72890272	.	-	0	gene_id "d72eaebe-747d-4a9a-9edf-b2bed23c98ee_chr7:72889000"; transcript_id "d72eaebe-747d-4a9a-9edf-b2bed23c98ee_chr7:72889000"; exon_number "1"; exon_id "d72eaebe-747d-4a9a-9edf-b2bed23c98ee_chr7:72889000.1";
chr7	/dev/stdin	transcript	72929862	72931111	.	-	.	gene_id "04f5e09e-1ccf-45e5-8f36-da8fd3f827b2_chr7:72929000"; transcript_id "04f5e09e-1ccf-45e5-8f36-da8fd3f827b2_chr7:72929000";
chr7	/dev/stdin	exon	72929862	72931111	.	-	.	gene_id "04f5e09e-1ccf-45e5-8f36-da8fd3f827b2_chr7:72929000"; transcript_id "04f5e09e-1ccf-45e5-8f36-da8fd3f827b2_chr7:72929000"; exon_number "1"; exon_id "04f5e09e-1ccf-45e5-8f36-da8fd3f827b2_chr7:72929000.1";
chr7	/dev/stdin	CDS	72929862	72931111	.	-	0	gene_id "04f5e09e-1ccf-45e5-8f36-da8fd3f827b2_chr7:72929000"; transcript_id "04f5e09e-1ccf-45e5-8f36-da8fd3f827b2_chr7:72929000"; exon_number "1"; exon_id "04f5e09e-1ccf-45e5-8f36-da8fd3f827b2_chr7:72929000.1";
chr7	/dev/stdin	start_codon	72931109	72931111	.	-	0	gene_id "04f5e09e-1ccf-45e5-8f36-da8fd3f827b2_chr7:72929000"; transcript_id "04f5e09e-1ccf-45e5-8f36-da8fd3f827b2_chr7:72929000"; exon_number "1"; exon_id "04f5e09e-1ccf-45e5-8f36-da8fd3f827b2_chr7:72929000.1";
chr7	/dev/stdin	transcript	72930502	72931129	.	-	.	gene_id "04f5e09e-1ccf-45e5-8f36-da8fd3f827b2-2_chr7:72930000"; transcript_id "04f5e09e-1ccf-45e5-8f36-da8fd3f827b2-2_chr7:72930000";
chr7	/dev/stdin	exon	72930502	72931129	.	-	.	gene_id "04f5e09e-1ccf-45e5-8f36-da8fd3f827b2-2_chr7:72930000"; transcript_id "04f5e09e-1ccf-45e5-8f36-da8fd3f827b2-2_chr7:72930000"; exon_number "1"; exon_id "04f5e09e-1ccf-45e5-8f36-da8fd3f827b2-2_chr7:72930000.1";
chr7	/dev/stdin	CDS	72930502	72931129	.	-	0	gene_id "04f5e09e-1ccf-45e5-8f36-da8fd3f827b2-2_chr7:72930000"; transcript_id "04f5e09e-1ccf-45e5-8f36-da8fd3f827b2-2_chr7:72930000"; exon_number "1"; exon_id "04f5e09e-1ccf-45e5-8f36-da8fd3f827b2-2_chr7:72930000.1";
chr7	/dev/stdin	start_codon	72931127	72931129	.	-	0	gene_id "04f5e09e-1ccf-45e5-8f36-da8fd3f827b2-2_chr7:72930000"; transcript_id "04f5e09e-1ccf-45e5-8f36-da8fd3f827b2-2_chr7:72930000"; exon_number "1"; exon_id "04f5e09e-1ccf-45e5-8f36-da8fd3f827b2-2_chr7:72930000.1";
chr7	/dev/stdin	transcript	72950686	72951284	.	-	.	gene_id "80e95ff8-9ef3-41d9-98ad-9b2828018af8_chr7:72950000"; transcript_id "80e95ff8-9ef3-41d9-98ad-9b2828018af8_chr7:72950000";
chr7	/dev/stdin	exon	72950686	72951284	.	-	.	gene_id "80e95ff8-9ef3-41d9-98ad-9b2828018af8_chr7:72950000"; transcript_id "80e95ff8-9ef3-41d9-98ad-9b2828018af8_chr7:72950000"; exon_number "1"; exon_id "80e95ff8-9ef3-41d9-98ad-9b2828018af8_chr7:72950000.1";
chr7	/dev/stdin	CDS	72950686	72951284	.	-	0	gene_id "80e95ff8-9ef3-41d9-98ad-9b2828018af8_chr7:72950000"; transcript_id "80e95ff8-9ef3-41d9-98ad-9b2828018af8_chr7:72950000"; exon_number "1"; exon_id "80e95ff8-9ef3-41d9-98ad-9b2828018af8_chr7:72950000.1";
chr7	/dev/stdin	start_codon	72951282	72951284	.	-	0	gene_id "80e95ff8-9ef3-41d9-98ad-9b2828018af8_chr7:72950000"; transcript_id "80e95ff8-9ef3-41d9-98ad-9b2828018af8_chr7:72950000"; exon_number "1"; exon_id "80e95ff8-9ef3-41d9-98ad-9b2828018af8_chr7:72950000.1";
chr7	/dev/stdin	transcript	73096606	73097783	.	-	.	gene_id "62d12f7d-dea5-4004-9d38-8d1570e210b8_chr7:73096000"; transcript_id "62d12f7d-dea5-4004-9d38-8d1570e210b8_chr7:73096000";
chr7	/dev/stdin	exon	73096606	73097783	.	-	.	gene_id "62d12f7d-dea5-4004-9d38-8d1570e210b8_chr7:73096000"; transcript_id "62d12f7d-dea5-4004-9d38-8d1570e210b8_chr7:73096000"; exon_number "1"; exon_id "62d12f7d-dea5-4004-9d38-8d1570e210b8_chr7:73096000.1";
chr7	/dev/stdin	CDS	73096606	73097783	.	-	0	gene_id "62d12f7d-dea5-4004-9d38-8d1570e210b8_chr7:73096000"; transcript_id "62d12f7d-dea5-4004-9d38-8d1570e210b8_chr7:73096000"; exon_number "1"; exon_id "62d12f7d-dea5-4004-9d38-8d1570e210b8_chr7:73096000.1";
chr7	/dev/stdin	start_codon	73097781	73097783	.	-	0	gene_id "62d12f7d-dea5-4004-9d38-8d1570e210b8_chr7:73096000"; transcript_id "62d12f7d-dea5-4004-9d38-8d1570e210b8_chr7:73096000"; exon_number "1"; exon_id "62d12f7d-dea5-4004-9d38-8d1570e210b8_chr7:73096000.1";
chr7	/dev/stdin	transcript	73098096	73098581	.	-	.	gene_id "555e592e-28f8-496d-94b3-5b185098082c-1_chr7:73098000"; transcript_id "555e592e-28f8-496d-94b3-5b185098082c-1_chr7:73098000";
chr7	/dev/stdin	exon	73098096	73098581	.	-	.	gene_id "555e592e-28f8-496d-94b3-5b185098082c-1_chr7:73098000"; transcript_id "555e592e-28f8-496d-94b3-5b185098082c-1_chr7:73098000"; exon_number "1"; exon_id "555e592e-28f8-496d-94b3-5b185098082c-1_chr7:73098000.1";
chr7	/dev/stdin	CDS	73098099	73098581	.	-	0	gene_id "555e592e-28f8-496d-94b3-5b185098082c-1_chr7:73098000"; transcript_id "555e592e-28f8-496d-94b3-5b185098082c-1_chr7:73098000"; exon_number "1"; exon_id "555e592e-28f8-496d-94b3-5b185098082c-1_chr7:73098000.1";
chr7	/dev/stdin	start_codon	73098579	73098581	.	-	0	gene_id "555e592e-28f8-496d-94b3-5b185098082c-1_chr7:73098000"; transcript_id "555e592e-28f8-496d-94b3-5b185098082c-1_chr7:73098000"; exon_number "1"; exon_id "555e592e-28f8-496d-94b3-5b185098082c-1_chr7:73098000.1";
chr7	/dev/stdin	stop_codon	73098096	73098098	.	-	0	gene_id "555e592e-28f8-496d-94b3-5b185098082c-1_chr7:73098000"; transcript_id "555e592e-28f8-496d-94b3-5b185098082c-1_chr7:73098000"; exon_number "1"; exon_id "555e592e-28f8-496d-94b3-5b185098082c-1_chr7:73098000.1";
chr7	/dev/stdin	transcript	73112162	73112536	.	+	.	gene_id "ef17abfd-c8b7-4be1-a5bf-9b2449791215_chr7:73112000"; transcript_id "ef17abfd-c8b7-4be1-a5bf-9b2449791215_chr7:73112000";
chr7	/dev/stdin	exon	73112162	73112536	.	+	.	gene_id "ef17abfd-c8b7-4be1-a5bf-9b2449791215_chr7:73112000"; transcript_id "ef17abfd-c8b7-4be1-a5bf-9b2449791215_chr7:73112000"; exon_number "1"; exon_id "ef17abfd-c8b7-4be1-a5bf-9b2449791215_chr7:73112000.1";
chr7	/dev/stdin	CDS	73112162	73112533	.	+	0	gene_id "ef17abfd-c8b7-4be1-a5bf-9b2449791215_chr7:73112000"; transcript_id "ef17abfd-c8b7-4be1-a5bf-9b2449791215_chr7:73112000"; exon_number "1"; exon_id "ef17abfd-c8b7-4be1-a5bf-9b2449791215_chr7:73112000.1";
chr7	/dev/stdin	start_codon	73112162	73112164	.	+	0	gene_id "ef17abfd-c8b7-4be1-a5bf-9b2449791215_chr7:73112000"; transcript_id "ef17abfd-c8b7-4be1-a5bf-9b2449791215_chr7:73112000"; exon_number "1"; exon_id "ef17abfd-c8b7-4be1-a5bf-9b2449791215_chr7:73112000.1";
chr7	/dev/stdin	stop_codon	73112534	73112536	.	+	0	gene_id "ef17abfd-c8b7-4be1-a5bf-9b2449791215_chr7:73112000"; transcript_id "ef17abfd-c8b7-4be1-a5bf-9b2449791215_chr7:73112000"; exon_number "1"; exon_id "ef17abfd-c8b7-4be1-a5bf-9b2449791215_chr7:73112000.1";
chr7	/dev/stdin	transcript	73503080	73503817	.	+	.	gene_id "8aaad2c5-8190-4dc5-a71f-37fbaed9ac2f_chr7:73503000"; transcript_id "8aaad2c5-8190-4dc5-a71f-37fbaed9ac2f_chr7:73503000";
chr7	/dev/stdin	exon	73503080	73503817	.	+	.	gene_id "8aaad2c5-8190-4dc5-a71f-37fbaed9ac2f_chr7:73503000"; transcript_id "8aaad2c5-8190-4dc5-a71f-37fbaed9ac2f_chr7:73503000"; exon_number "1"; exon_id "8aaad2c5-8190-4dc5-a71f-37fbaed9ac2f_chr7:73503000.1";
chr7	/dev/stdin	CDS	73503080	73503814	.	+	0	gene_id "8aaad2c5-8190-4dc5-a71f-37fbaed9ac2f_chr7:73503000"; transcript_id "8aaad2c5-8190-4dc5-a71f-37fbaed9ac2f_chr7:73503000"; exon_number "1"; exon_id "8aaad2c5-8190-4dc5-a71f-37fbaed9ac2f_chr7:73503000.1";
chr7	/dev/stdin	start_codon	73503080	73503082	.	+	0	gene_id "8aaad2c5-8190-4dc5-a71f-37fbaed9ac2f_chr7:73503000"; transcript_id "8aaad2c5-8190-4dc5-a71f-37fbaed9ac2f_chr7:73503000"; exon_number "1"; exon_id "8aaad2c5-8190-4dc5-a71f-37fbaed9ac2f_chr7:73503000.1";
chr7	/dev/stdin	stop_codon	73503815	73503817	.	+	0	gene_id "8aaad2c5-8190-4dc5-a71f-37fbaed9ac2f_chr7:73503000"; transcript_id "8aaad2c5-8190-4dc5-a71f-37fbaed9ac2f_chr7:73503000"; exon_number "1"; exon_id "8aaad2c5-8190-4dc5-a71f-37fbaed9ac2f_chr7:73503000.1";
chr7	/dev/stdin	transcript	73610363	73611426	.	+	.	gene_id "a36fc252-c362-4b30-9acf-7a2061f4c422-2_chr7:73610000"; transcript_id "a36fc252-c362-4b30-9acf-7a2061f4c422-2_chr7:73610000";
chr7	/dev/stdin	exon	73610363	73611426	.	+	.	gene_id "a36fc252-c362-4b30-9acf-7a2061f4c422-2_chr7:73610000"; transcript_id "a36fc252-c362-4b30-9acf-7a2061f4c422-2_chr7:73610000"; exon_number "1"; exon_id "a36fc252-c362-4b30-9acf-7a2061f4c422-2_chr7:73610000.1";
chr7	/dev/stdin	CDS	73610363	73611426	.	+	0	gene_id "a36fc252-c362-4b30-9acf-7a2061f4c422-2_chr7:73610000"; transcript_id "a36fc252-c362-4b30-9acf-7a2061f4c422-2_chr7:73610000"; exon_number "1"; exon_id "a36fc252-c362-4b30-9acf-7a2061f4c422-2_chr7:73610000.1";
chr7	/dev/stdin	start_codon	73610363	73610365	.	+	0	gene_id "a36fc252-c362-4b30-9acf-7a2061f4c422-2_chr7:73610000"; transcript_id "a36fc252-c362-4b30-9acf-7a2061f4c422-2_chr7:73610000"; exon_number "1"; exon_id "a36fc252-c362-4b30-9acf-7a2061f4c422-2_chr7:73610000.1";
chr7	/dev/stdin	transcript	73643613	73644330	.	-	.	gene_id "e8fc11d3-99ae-43ff-a007-bfe86df34926_chr7:73643000"; transcript_id "e8fc11d3-99ae-43ff-a007-bfe86df34926_chr7:73643000";
chr7	/dev/stdin	exon	73643613	73644330	.	-	.	gene_id "e8fc11d3-99ae-43ff-a007-bfe86df34926_chr7:73643000"; transcript_id "e8fc11d3-99ae-43ff-a007-bfe86df34926_chr7:73643000"; exon_number "1"; exon_id "e8fc11d3-99ae-43ff-a007-bfe86df34926_chr7:73643000.1";
chr7	/dev/stdin	CDS	73643613	73644330	.	-	0	gene_id "e8fc11d3-99ae-43ff-a007-bfe86df34926_chr7:73643000"; transcript_id "e8fc11d3-99ae-43ff-a007-bfe86df34926_chr7:73643000"; exon_number "1"; exon_id "e8fc11d3-99ae-43ff-a007-bfe86df34926_chr7:73643000.1";
chr7	/dev/stdin	start_codon	73644328	73644330	.	-	0	gene_id "e8fc11d3-99ae-43ff-a007-bfe86df34926_chr7:73643000"; transcript_id "e8fc11d3-99ae-43ff-a007-bfe86df34926_chr7:73643000"; exon_number "1"; exon_id "e8fc11d3-99ae-43ff-a007-bfe86df34926_chr7:73643000.1";
chr7	/dev/stdin	transcript	73668775	73669670	.	-	.	gene_id "be1e6acb-43a6-4f97-b56f-0fc1d53a3b2f_chr7:73668000"; transcript_id "be1e6acb-43a6-4f97-b56f-0fc1d53a3b2f_chr7:73668000";
chr7	/dev/stdin	exon	73668775	73669670	.	-	.	gene_id "be1e6acb-43a6-4f97-b56f-0fc1d53a3b2f_chr7:73668000"; transcript_id "be1e6acb-43a6-4f97-b56f-0fc1d53a3b2f_chr7:73668000"; exon_number "1"; exon_id "be1e6acb-43a6-4f97-b56f-0fc1d53a3b2f_chr7:73668000.1";
chr7	/dev/stdin	CDS	73668775	73669670	.	-	0	gene_id "be1e6acb-43a6-4f97-b56f-0fc1d53a3b2f_chr7:73668000"; transcript_id "be1e6acb-43a6-4f97-b56f-0fc1d53a3b2f_chr7:73668000"; exon_number "1"; exon_id "be1e6acb-43a6-4f97-b56f-0fc1d53a3b2f_chr7:73668000.1";
chr7	/dev/stdin	start_codon	73669668	73669670	.	-	0	gene_id "be1e6acb-43a6-4f97-b56f-0fc1d53a3b2f_chr7:73668000"; transcript_id "be1e6acb-43a6-4f97-b56f-0fc1d53a3b2f_chr7:73668000"; exon_number "1"; exon_id "be1e6acb-43a6-4f97-b56f-0fc1d53a3b2f_chr7:73668000.1";
chr7	/dev/stdin	transcript	73796802	73798171	.	+	.	gene_id "ccc9b9fc-8948-4246-a561-20bcc0efdfa3-2_chr7:73796000"; transcript_id "ccc9b9fc-8948-4246-a561-20bcc0efdfa3-2_chr7:73796000";
chr7	/dev/stdin	exon	73796802	73798171	.	+	.	gene_id "ccc9b9fc-8948-4246-a561-20bcc0efdfa3-2_chr7:73796000"; transcript_id "ccc9b9fc-8948-4246-a561-20bcc0efdfa3-2_chr7:73796000"; exon_number "1"; exon_id "ccc9b9fc-8948-4246-a561-20bcc0efdfa3-2_chr7:73796000.1";
chr7	/dev/stdin	CDS	73796802	73798171	.	+	0	gene_id "ccc9b9fc-8948-4246-a561-20bcc0efdfa3-2_chr7:73796000"; transcript_id "ccc9b9fc-8948-4246-a561-20bcc0efdfa3-2_chr7:73796000"; exon_number "1"; exon_id "ccc9b9fc-8948-4246-a561-20bcc0efdfa3-2_chr7:73796000.1";
chr7	/dev/stdin	start_codon	73796802	73796804	.	+	0	gene_id "ccc9b9fc-8948-4246-a561-20bcc0efdfa3-2_chr7:73796000"; transcript_id "ccc9b9fc-8948-4246-a561-20bcc0efdfa3-2_chr7:73796000"; exon_number "1"; exon_id "ccc9b9fc-8948-4246-a561-20bcc0efdfa3-2_chr7:73796000.1";
chr7	/dev/stdin	transcript	73887759	73889291	.	-	.	gene_id "0ca1e190-297a-4a1f-bed9-663d983327a9_chr7:73887000"; transcript_id "0ca1e190-297a-4a1f-bed9-663d983327a9_chr7:73887000";
chr7	/dev/stdin	exon	73887759	73889291	.	-	.	gene_id "0ca1e190-297a-4a1f-bed9-663d983327a9_chr7:73887000"; transcript_id "0ca1e190-297a-4a1f-bed9-663d983327a9_chr7:73887000"; exon_number "1"; exon_id "0ca1e190-297a-4a1f-bed9-663d983327a9_chr7:73887000.1";
chr7	/dev/stdin	CDS	73887762	73889291	.	-	0	gene_id "0ca1e190-297a-4a1f-bed9-663d983327a9_chr7:73887000"; transcript_id "0ca1e190-297a-4a1f-bed9-663d983327a9_chr7:73887000"; exon_number "1"; exon_id "0ca1e190-297a-4a1f-bed9-663d983327a9_chr7:73887000.1";
chr7	/dev/stdin	start_codon	73889289	73889291	.	-	0	gene_id "0ca1e190-297a-4a1f-bed9-663d983327a9_chr7:73887000"; transcript_id "0ca1e190-297a-4a1f-bed9-663d983327a9_chr7:73887000"; exon_number "1"; exon_id "0ca1e190-297a-4a1f-bed9-663d983327a9_chr7:73887000.1";
chr7	/dev/stdin	stop_codon	73887759	73887761	.	-	0	gene_id "0ca1e190-297a-4a1f-bed9-663d983327a9_chr7:73887000"; transcript_id "0ca1e190-297a-4a1f-bed9-663d983327a9_chr7:73887000"; exon_number "1"; exon_id "0ca1e190-297a-4a1f-bed9-663d983327a9_chr7:73887000.1";
chr7	/dev/stdin	transcript	73887031	73888409	.	-	.	gene_id "0ca1e190-297a-4a1f-bed9-663d983327a9-2_chr7:73887000"; transcript_id "0ca1e190-297a-4a1f-bed9-663d983327a9-2_chr7:73887000";
chr7	/dev/stdin	exon	73887031	73888409	.	-	.	gene_id "0ca1e190-297a-4a1f-bed9-663d983327a9-2_chr7:73887000"; transcript_id "0ca1e190-297a-4a1f-bed9-663d983327a9-2_chr7:73887000"; exon_number "1"; exon_id "0ca1e190-297a-4a1f-bed9-663d983327a9-2_chr7:73887000.1";
chr7	/dev/stdin	CDS	73887031	73888409	.	-	0	gene_id "0ca1e190-297a-4a1f-bed9-663d983327a9-2_chr7:73887000"; transcript_id "0ca1e190-297a-4a1f-bed9-663d983327a9-2_chr7:73887000"; exon_number "1"; exon_id "0ca1e190-297a-4a1f-bed9-663d983327a9-2_chr7:73887000.1";
chr7	/dev/stdin	start_codon	73888407	73888409	.	-	0	gene_id "0ca1e190-297a-4a1f-bed9-663d983327a9-2_chr7:73887000"; transcript_id "0ca1e190-297a-4a1f-bed9-663d983327a9-2_chr7:73887000"; exon_number "1"; exon_id "0ca1e190-297a-4a1f-bed9-663d983327a9-2_chr7:73887000.1";
chr7	/dev/stdin	transcript	73944837	73946735	.	-	.	gene_id "6ffe2f8d-da93-464f-9d2d-99438b715132-1_chr7:73944000"; transcript_id "6ffe2f8d-da93-464f-9d2d-99438b715132-1_chr7:73944000";
chr7	/dev/stdin	exon	73944837	73946735	.	-	.	gene_id "6ffe2f8d-da93-464f-9d2d-99438b715132-1_chr7:73944000"; transcript_id "6ffe2f8d-da93-464f-9d2d-99438b715132-1_chr7:73944000"; exon_number "1"; exon_id "6ffe2f8d-da93-464f-9d2d-99438b715132-1_chr7:73944000.1";
chr7	/dev/stdin	CDS	73944840	73946735	.	-	0	gene_id "6ffe2f8d-da93-464f-9d2d-99438b715132-1_chr7:73944000"; transcript_id "6ffe2f8d-da93-464f-9d2d-99438b715132-1_chr7:73944000"; exon_number "1"; exon_id "6ffe2f8d-da93-464f-9d2d-99438b715132-1_chr7:73944000.1";
chr7	/dev/stdin	start_codon	73946733	73946735	.	-	0	gene_id "6ffe2f8d-da93-464f-9d2d-99438b715132-1_chr7:73944000"; transcript_id "6ffe2f8d-da93-464f-9d2d-99438b715132-1_chr7:73944000"; exon_number "1"; exon_id "6ffe2f8d-da93-464f-9d2d-99438b715132-1_chr7:73944000.1";
chr7	/dev/stdin	stop_codon	73944837	73944839	.	-	0	gene_id "6ffe2f8d-da93-464f-9d2d-99438b715132-1_chr7:73944000"; transcript_id "6ffe2f8d-da93-464f-9d2d-99438b715132-1_chr7:73944000"; exon_number "1"; exon_id "6ffe2f8d-da93-464f-9d2d-99438b715132-1_chr7:73944000.1";
chr7	/dev/stdin	transcript	73972690	73973129	.	-	.	gene_id "ef55679f-9f66-40bb-879f-21b2978a53e6_chr7:73972000"; transcript_id "ef55679f-9f66-40bb-879f-21b2978a53e6_chr7:73972000";
chr7	/dev/stdin	exon	73972690	73973129	.	-	.	gene_id "ef55679f-9f66-40bb-879f-21b2978a53e6_chr7:73972000"; transcript_id "ef55679f-9f66-40bb-879f-21b2978a53e6_chr7:73972000"; exon_number "1"; exon_id "ef55679f-9f66-40bb-879f-21b2978a53e6_chr7:73972000.1";
chr7	/dev/stdin	CDS	73972690	73973129	.	-	0	gene_id "ef55679f-9f66-40bb-879f-21b2978a53e6_chr7:73972000"; transcript_id "ef55679f-9f66-40bb-879f-21b2978a53e6_chr7:73972000"; exon_number "1"; exon_id "ef55679f-9f66-40bb-879f-21b2978a53e6_chr7:73972000.1";
chr7	/dev/stdin	start_codon	73973127	73973129	.	-	0	gene_id "ef55679f-9f66-40bb-879f-21b2978a53e6_chr7:73972000"; transcript_id "ef55679f-9f66-40bb-879f-21b2978a53e6_chr7:73972000"; exon_number "1"; exon_id "ef55679f-9f66-40bb-879f-21b2978a53e6_chr7:73972000.1";
chr7	/dev/stdin	transcript	74009378	74009762	.	-	.	gene_id "fcbfca07-62b1-45cf-b5f1-f1269c3a8939_chr7:74009000"; transcript_id "fcbfca07-62b1-45cf-b5f1-f1269c3a8939_chr7:74009000";
chr7	/dev/stdin	exon	74009378	74009762	.	-	.	gene_id "fcbfca07-62b1-45cf-b5f1-f1269c3a8939_chr7:74009000"; transcript_id "fcbfca07-62b1-45cf-b5f1-f1269c3a8939_chr7:74009000"; exon_number "1"; exon_id "fcbfca07-62b1-45cf-b5f1-f1269c3a8939_chr7:74009000.1";
chr7	/dev/stdin	CDS	74009378	74009762	.	-	0	gene_id "fcbfca07-62b1-45cf-b5f1-f1269c3a8939_chr7:74009000"; transcript_id "fcbfca07-62b1-45cf-b5f1-f1269c3a8939_chr7:74009000"; exon_number "1"; exon_id "fcbfca07-62b1-45cf-b5f1-f1269c3a8939_chr7:74009000.1";
chr7	/dev/stdin	start_codon	74009760	74009762	.	-	0	gene_id "fcbfca07-62b1-45cf-b5f1-f1269c3a8939_chr7:74009000"; transcript_id "fcbfca07-62b1-45cf-b5f1-f1269c3a8939_chr7:74009000"; exon_number "1"; exon_id "fcbfca07-62b1-45cf-b5f1-f1269c3a8939_chr7:74009000.1";
chr7	/dev/stdin	transcript	74011675	74012560	.	+	.	gene_id "1a2f7ed9-6736-4efe-bcac-d634582e05ce-1_chr7:74011000"; transcript_id "1a2f7ed9-6736-4efe-bcac-d634582e05ce-1_chr7:74011000";
chr7	/dev/stdin	exon	74011675	74012560	.	+	.	gene_id "1a2f7ed9-6736-4efe-bcac-d634582e05ce-1_chr7:74011000"; transcript_id "1a2f7ed9-6736-4efe-bcac-d634582e05ce-1_chr7:74011000"; exon_number "1"; exon_id "1a2f7ed9-6736-4efe-bcac-d634582e05ce-1_chr7:74011000.1";
chr7	/dev/stdin	CDS	74011675	74012560	.	+	0	gene_id "1a2f7ed9-6736-4efe-bcac-d634582e05ce-1_chr7:74011000"; transcript_id "1a2f7ed9-6736-4efe-bcac-d634582e05ce-1_chr7:74011000"; exon_number "1"; exon_id "1a2f7ed9-6736-4efe-bcac-d634582e05ce-1_chr7:74011000.1";
chr7	/dev/stdin	start_codon	74011675	74011677	.	+	0	gene_id "1a2f7ed9-6736-4efe-bcac-d634582e05ce-1_chr7:74011000"; transcript_id "1a2f7ed9-6736-4efe-bcac-d634582e05ce-1_chr7:74011000"; exon_number "1"; exon_id "1a2f7ed9-6736-4efe-bcac-d634582e05ce-1_chr7:74011000.1";
chr7	/dev/stdin	transcript	74137765	74138195	.	-	.	gene_id "026d6648-35db-4eef-bf5d-e44172ebb196_chr7:74137000"; transcript_id "026d6648-35db-4eef-bf5d-e44172ebb196_chr7:74137000";
chr7	/dev/stdin	exon	74137765	74138195	.	-	.	gene_id "026d6648-35db-4eef-bf5d-e44172ebb196_chr7:74137000"; transcript_id "026d6648-35db-4eef-bf5d-e44172ebb196_chr7:74137000"; exon_number "1"; exon_id "026d6648-35db-4eef-bf5d-e44172ebb196_chr7:74137000.1";
chr7	/dev/stdin	CDS	74137765	74138195	.	-	0	gene_id "026d6648-35db-4eef-bf5d-e44172ebb196_chr7:74137000"; transcript_id "026d6648-35db-4eef-bf5d-e44172ebb196_chr7:74137000"; exon_number "1"; exon_id "026d6648-35db-4eef-bf5d-e44172ebb196_chr7:74137000.1";
chr7	/dev/stdin	start_codon	74138193	74138195	.	-	0	gene_id "026d6648-35db-4eef-bf5d-e44172ebb196_chr7:74137000"; transcript_id "026d6648-35db-4eef-bf5d-e44172ebb196_chr7:74137000"; exon_number "1"; exon_id "026d6648-35db-4eef-bf5d-e44172ebb196_chr7:74137000.1";
chr7	/dev/stdin	transcript	74243901	74245342	.	+	.	gene_id "acfecb8e-6f4a-4b05-9b6e-73f021506242_chr7:74243000"; transcript_id "acfecb8e-6f4a-4b05-9b6e-73f021506242_chr7:74243000";
chr7	/dev/stdin	exon	74243901	74245342	.	+	.	gene_id "acfecb8e-6f4a-4b05-9b6e-73f021506242_chr7:74243000"; transcript_id "acfecb8e-6f4a-4b05-9b6e-73f021506242_chr7:74243000"; exon_number "1"; exon_id "acfecb8e-6f4a-4b05-9b6e-73f021506242_chr7:74243000.1";
chr7	/dev/stdin	CDS	74243901	74245342	.	+	0	gene_id "acfecb8e-6f4a-4b05-9b6e-73f021506242_chr7:74243000"; transcript_id "acfecb8e-6f4a-4b05-9b6e-73f021506242_chr7:74243000"; exon_number "1"; exon_id "acfecb8e-6f4a-4b05-9b6e-73f021506242_chr7:74243000.1";
chr7	/dev/stdin	start_codon	74243901	74243903	.	+	0	gene_id "acfecb8e-6f4a-4b05-9b6e-73f021506242_chr7:74243000"; transcript_id "acfecb8e-6f4a-4b05-9b6e-73f021506242_chr7:74243000"; exon_number "1"; exon_id "acfecb8e-6f4a-4b05-9b6e-73f021506242_chr7:74243000.1";
chr7	/dev/stdin	transcript	74268765	74269575	.	-	.	gene_id "bd303823-399b-4933-a102-fe8369523174-1_chr7:74268000"; transcript_id "bd303823-399b-4933-a102-fe8369523174-1_chr7:74268000";
chr7	/dev/stdin	exon	74268765	74269575	.	-	.	gene_id "bd303823-399b-4933-a102-fe8369523174-1_chr7:74268000"; transcript_id "bd303823-399b-4933-a102-fe8369523174-1_chr7:74268000"; exon_number "1"; exon_id "bd303823-399b-4933-a102-fe8369523174-1_chr7:74268000.1";
chr7	/dev/stdin	CDS	74268765	74269575	.	-	0	gene_id "bd303823-399b-4933-a102-fe8369523174-1_chr7:74268000"; transcript_id "bd303823-399b-4933-a102-fe8369523174-1_chr7:74268000"; exon_number "1"; exon_id "bd303823-399b-4933-a102-fe8369523174-1_chr7:74268000.1";
chr7	/dev/stdin	start_codon	74269573	74269575	.	-	0	gene_id "bd303823-399b-4933-a102-fe8369523174-1_chr7:74268000"; transcript_id "bd303823-399b-4933-a102-fe8369523174-1_chr7:74268000"; exon_number "1"; exon_id "bd303823-399b-4933-a102-fe8369523174-1_chr7:74268000.1";
chr7	/dev/stdin	transcript	74289573	74290410	.	+	.	gene_id "6cc2f062-8d60-439c-b0c1-391a9c108dc1_chr7:74289000"; transcript_id "6cc2f062-8d60-439c-b0c1-391a9c108dc1_chr7:74289000";
chr7	/dev/stdin	exon	74289573	74290410	.	+	.	gene_id "6cc2f062-8d60-439c-b0c1-391a9c108dc1_chr7:74289000"; transcript_id "6cc2f062-8d60-439c-b0c1-391a9c108dc1_chr7:74289000"; exon_number "1"; exon_id "6cc2f062-8d60-439c-b0c1-391a9c108dc1_chr7:74289000.1";
chr7	/dev/stdin	CDS	74289573	74290410	.	+	0	gene_id "6cc2f062-8d60-439c-b0c1-391a9c108dc1_chr7:74289000"; transcript_id "6cc2f062-8d60-439c-b0c1-391a9c108dc1_chr7:74289000"; exon_number "1"; exon_id "6cc2f062-8d60-439c-b0c1-391a9c108dc1_chr7:74289000.1";
chr7	/dev/stdin	start_codon	74289573	74289575	.	+	0	gene_id "6cc2f062-8d60-439c-b0c1-391a9c108dc1_chr7:74289000"; transcript_id "6cc2f062-8d60-439c-b0c1-391a9c108dc1_chr7:74289000"; exon_number "1"; exon_id "6cc2f062-8d60-439c-b0c1-391a9c108dc1_chr7:74289000.1";
chr7	/dev/stdin	transcript	74295234	74295910	.	-	.	gene_id "a32bdd67-850c-4e1c-9667-8fd61f3c5158_chr7:74295000"; transcript_id "a32bdd67-850c-4e1c-9667-8fd61f3c5158_chr7:74295000";
chr7	/dev/stdin	exon	74295234	74295910	.	-	.	gene_id "a32bdd67-850c-4e1c-9667-8fd61f3c5158_chr7:74295000"; transcript_id "a32bdd67-850c-4e1c-9667-8fd61f3c5158_chr7:74295000"; exon_number "1"; exon_id "a32bdd67-850c-4e1c-9667-8fd61f3c5158_chr7:74295000.1";
chr7	/dev/stdin	CDS	74295234	74295910	.	-	0	gene_id "a32bdd67-850c-4e1c-9667-8fd61f3c5158_chr7:74295000"; transcript_id "a32bdd67-850c-4e1c-9667-8fd61f3c5158_chr7:74295000"; exon_number "1"; exon_id "a32bdd67-850c-4e1c-9667-8fd61f3c5158_chr7:74295000.1";
chr7	/dev/stdin	start_codon	74295908	74295910	.	-	0	gene_id "a32bdd67-850c-4e1c-9667-8fd61f3c5158_chr7:74295000"; transcript_id "a32bdd67-850c-4e1c-9667-8fd61f3c5158_chr7:74295000"; exon_number "1"; exon_id "a32bdd67-850c-4e1c-9667-8fd61f3c5158_chr7:74295000.1";
chr7	/dev/stdin	transcript	74294281	74295128	.	-	.	gene_id "a32bdd67-850c-4e1c-9667-8fd61f3c5158-3_chr7:74294000"; transcript_id "a32bdd67-850c-4e1c-9667-8fd61f3c5158-3_chr7:74294000";
chr7	/dev/stdin	exon	74294281	74295128	.	-	.	gene_id "a32bdd67-850c-4e1c-9667-8fd61f3c5158-3_chr7:74294000"; transcript_id "a32bdd67-850c-4e1c-9667-8fd61f3c5158-3_chr7:74294000"; exon_number "1"; exon_id "a32bdd67-850c-4e1c-9667-8fd61f3c5158-3_chr7:74294000.1";
chr7	/dev/stdin	CDS	74294281	74295128	.	-	0	gene_id "a32bdd67-850c-4e1c-9667-8fd61f3c5158-3_chr7:74294000"; transcript_id "a32bdd67-850c-4e1c-9667-8fd61f3c5158-3_chr7:74294000"; exon_number "1"; exon_id "a32bdd67-850c-4e1c-9667-8fd61f3c5158-3_chr7:74294000.1";
chr7	/dev/stdin	start_codon	74295126	74295128	.	-	0	gene_id "a32bdd67-850c-4e1c-9667-8fd61f3c5158-3_chr7:74294000"; transcript_id "a32bdd67-850c-4e1c-9667-8fd61f3c5158-3_chr7:74294000"; exon_number "1"; exon_id "a32bdd67-850c-4e1c-9667-8fd61f3c5158-3_chr7:74294000.1";
chr7	/dev/stdin	transcript	74299274	74300815	.	-	.	gene_id "6e32a153-25b9-4be0-83e8-c16e2962be5e_chr7:74299000"; transcript_id "6e32a153-25b9-4be0-83e8-c16e2962be5e_chr7:74299000";
chr7	/dev/stdin	exon	74299274	74300815	.	-	.	gene_id "6e32a153-25b9-4be0-83e8-c16e2962be5e_chr7:74299000"; transcript_id "6e32a153-25b9-4be0-83e8-c16e2962be5e_chr7:74299000"; exon_number "1"; exon_id "6e32a153-25b9-4be0-83e8-c16e2962be5e_chr7:74299000.1";
chr7	/dev/stdin	CDS	74299277	74300815	.	-	0	gene_id "6e32a153-25b9-4be0-83e8-c16e2962be5e_chr7:74299000"; transcript_id "6e32a153-25b9-4be0-83e8-c16e2962be5e_chr7:74299000"; exon_number "1"; exon_id "6e32a153-25b9-4be0-83e8-c16e2962be5e_chr7:74299000.1";
chr7	/dev/stdin	start_codon	74300813	74300815	.	-	0	gene_id "6e32a153-25b9-4be0-83e8-c16e2962be5e_chr7:74299000"; transcript_id "6e32a153-25b9-4be0-83e8-c16e2962be5e_chr7:74299000"; exon_number "1"; exon_id "6e32a153-25b9-4be0-83e8-c16e2962be5e_chr7:74299000.1";
chr7	/dev/stdin	stop_codon	74299274	74299276	.	-	0	gene_id "6e32a153-25b9-4be0-83e8-c16e2962be5e_chr7:74299000"; transcript_id "6e32a153-25b9-4be0-83e8-c16e2962be5e_chr7:74299000"; exon_number "1"; exon_id "6e32a153-25b9-4be0-83e8-c16e2962be5e_chr7:74299000.1";
chr7	/dev/stdin	transcript	74298263	74299285	.	-	.	gene_id "6e32a153-25b9-4be0-83e8-c16e2962be5e-2_chr7:74298000"; transcript_id "6e32a153-25b9-4be0-83e8-c16e2962be5e-2_chr7:74298000";
chr7	/dev/stdin	exon	74298263	74299285	.	-	.	gene_id "6e32a153-25b9-4be0-83e8-c16e2962be5e-2_chr7:74298000"; transcript_id "6e32a153-25b9-4be0-83e8-c16e2962be5e-2_chr7:74298000"; exon_number "1"; exon_id "6e32a153-25b9-4be0-83e8-c16e2962be5e-2_chr7:74298000.1";
chr7	/dev/stdin	CDS	74298266	74299285	.	-	0	gene_id "6e32a153-25b9-4be0-83e8-c16e2962be5e-2_chr7:74298000"; transcript_id "6e32a153-25b9-4be0-83e8-c16e2962be5e-2_chr7:74298000"; exon_number "1"; exon_id "6e32a153-25b9-4be0-83e8-c16e2962be5e-2_chr7:74298000.1";
chr7	/dev/stdin	start_codon	74299283	74299285	.	-	0	gene_id "6e32a153-25b9-4be0-83e8-c16e2962be5e-2_chr7:74298000"; transcript_id "6e32a153-25b9-4be0-83e8-c16e2962be5e-2_chr7:74298000"; exon_number "1"; exon_id "6e32a153-25b9-4be0-83e8-c16e2962be5e-2_chr7:74298000.1";
chr7	/dev/stdin	stop_codon	74298263	74298265	.	-	0	gene_id "6e32a153-25b9-4be0-83e8-c16e2962be5e-2_chr7:74298000"; transcript_id "6e32a153-25b9-4be0-83e8-c16e2962be5e-2_chr7:74298000"; exon_number "1"; exon_id "6e32a153-25b9-4be0-83e8-c16e2962be5e-2_chr7:74298000.1";
chr7	/dev/stdin	transcript	74318065	74319252	.	-	.	gene_id "5b74c87f-4a33-437a-9622-ac30ff5e4b47_chr7:74318000"; transcript_id "5b74c87f-4a33-437a-9622-ac30ff5e4b47_chr7:74318000";
chr7	/dev/stdin	exon	74318065	74319252	.	-	.	gene_id "5b74c87f-4a33-437a-9622-ac30ff5e4b47_chr7:74318000"; transcript_id "5b74c87f-4a33-437a-9622-ac30ff5e4b47_chr7:74318000"; exon_number "1"; exon_id "5b74c87f-4a33-437a-9622-ac30ff5e4b47_chr7:74318000.1";
chr7	/dev/stdin	CDS	74318068	74319252	.	-	0	gene_id "5b74c87f-4a33-437a-9622-ac30ff5e4b47_chr7:74318000"; transcript_id "5b74c87f-4a33-437a-9622-ac30ff5e4b47_chr7:74318000"; exon_number "1"; exon_id "5b74c87f-4a33-437a-9622-ac30ff5e4b47_chr7:74318000.1";
chr7	/dev/stdin	start_codon	74319250	74319252	.	-	0	gene_id "5b74c87f-4a33-437a-9622-ac30ff5e4b47_chr7:74318000"; transcript_id "5b74c87f-4a33-437a-9622-ac30ff5e4b47_chr7:74318000"; exon_number "1"; exon_id "5b74c87f-4a33-437a-9622-ac30ff5e4b47_chr7:74318000.1";
chr7	/dev/stdin	stop_codon	74318065	74318067	.	-	0	gene_id "5b74c87f-4a33-437a-9622-ac30ff5e4b47_chr7:74318000"; transcript_id "5b74c87f-4a33-437a-9622-ac30ff5e4b47_chr7:74318000"; exon_number "1"; exon_id "5b74c87f-4a33-437a-9622-ac30ff5e4b47_chr7:74318000.1";
chr7	/dev/stdin	transcript	74328872	74330483	.	+	.	gene_id "ecf42aa0-9033-436c-a918-2b815e8820aa_chr7:74328000"; transcript_id "ecf42aa0-9033-436c-a918-2b815e8820aa_chr7:74328000";
chr7	/dev/stdin	exon	74328872	74330483	.	+	.	gene_id "ecf42aa0-9033-436c-a918-2b815e8820aa_chr7:74328000"; transcript_id "ecf42aa0-9033-436c-a918-2b815e8820aa_chr7:74328000"; exon_number "1"; exon_id "ecf42aa0-9033-436c-a918-2b815e8820aa_chr7:74328000.1";
chr7	/dev/stdin	CDS	74328872	74330483	.	+	0	gene_id "ecf42aa0-9033-436c-a918-2b815e8820aa_chr7:74328000"; transcript_id "ecf42aa0-9033-436c-a918-2b815e8820aa_chr7:74328000"; exon_number "1"; exon_id "ecf42aa0-9033-436c-a918-2b815e8820aa_chr7:74328000.1";
chr7	/dev/stdin	start_codon	74328872	74328874	.	+	0	gene_id "ecf42aa0-9033-436c-a918-2b815e8820aa_chr7:74328000"; transcript_id "ecf42aa0-9033-436c-a918-2b815e8820aa_chr7:74328000"; exon_number "1"; exon_id "ecf42aa0-9033-436c-a918-2b815e8820aa_chr7:74328000.1";
chr7	/dev/stdin	transcript	74381688	74382364	.	-	.	gene_id "0e3b31e3-fc10-408f-940e-3489d0d6feba_chr7:74381000"; transcript_id "0e3b31e3-fc10-408f-940e-3489d0d6feba_chr7:74381000";
chr7	/dev/stdin	exon	74381688	74382364	.	-	.	gene_id "0e3b31e3-fc10-408f-940e-3489d0d6feba_chr7:74381000"; transcript_id "0e3b31e3-fc10-408f-940e-3489d0d6feba_chr7:74381000"; exon_number "1"; exon_id "0e3b31e3-fc10-408f-940e-3489d0d6feba_chr7:74381000.1";
chr7	/dev/stdin	CDS	74381688	74382364	.	-	0	gene_id "0e3b31e3-fc10-408f-940e-3489d0d6feba_chr7:74381000"; transcript_id "0e3b31e3-fc10-408f-940e-3489d0d6feba_chr7:74381000"; exon_number "1"; exon_id "0e3b31e3-fc10-408f-940e-3489d0d6feba_chr7:74381000.1";
chr7	/dev/stdin	start_codon	74382362	74382364	.	-	0	gene_id "0e3b31e3-fc10-408f-940e-3489d0d6feba_chr7:74381000"; transcript_id "0e3b31e3-fc10-408f-940e-3489d0d6feba_chr7:74381000"; exon_number "1"; exon_id "0e3b31e3-fc10-408f-940e-3489d0d6feba_chr7:74381000.1";
chr7	/dev/stdin	transcript	74440294	74441226	.	-	.	gene_id "e06b24ac-449b-49f9-b27c-e3f1d82ab887-1_chr7:74440000"; transcript_id "e06b24ac-449b-49f9-b27c-e3f1d82ab887-1_chr7:74440000";
chr7	/dev/stdin	exon	74440294	74441226	.	-	.	gene_id "e06b24ac-449b-49f9-b27c-e3f1d82ab887-1_chr7:74440000"; transcript_id "e06b24ac-449b-49f9-b27c-e3f1d82ab887-1_chr7:74440000"; exon_number "1"; exon_id "e06b24ac-449b-49f9-b27c-e3f1d82ab887-1_chr7:74440000.1";
chr7	/dev/stdin	CDS	74440297	74441226	.	-	0	gene_id "e06b24ac-449b-49f9-b27c-e3f1d82ab887-1_chr7:74440000"; transcript_id "e06b24ac-449b-49f9-b27c-e3f1d82ab887-1_chr7:74440000"; exon_number "1"; exon_id "e06b24ac-449b-49f9-b27c-e3f1d82ab887-1_chr7:74440000.1";
chr7	/dev/stdin	start_codon	74441224	74441226	.	-	0	gene_id "e06b24ac-449b-49f9-b27c-e3f1d82ab887-1_chr7:74440000"; transcript_id "e06b24ac-449b-49f9-b27c-e3f1d82ab887-1_chr7:74440000"; exon_number "1"; exon_id "e06b24ac-449b-49f9-b27c-e3f1d82ab887-1_chr7:74440000.1";
chr7	/dev/stdin	stop_codon	74440294	74440296	.	-	0	gene_id "e06b24ac-449b-49f9-b27c-e3f1d82ab887-1_chr7:74440000"; transcript_id "e06b24ac-449b-49f9-b27c-e3f1d82ab887-1_chr7:74440000"; exon_number "1"; exon_id "e06b24ac-449b-49f9-b27c-e3f1d82ab887-1_chr7:74440000.1";
chr7	/dev/stdin	transcript	74443466	74445631	.	+	.	gene_id "a098f10d-2902-4429-a6c3-7de5bbd1cd59_chr7:74443000"; transcript_id "a098f10d-2902-4429-a6c3-7de5bbd1cd59_chr7:74443000";
chr7	/dev/stdin	exon	74443466	74445631	.	+	.	gene_id "a098f10d-2902-4429-a6c3-7de5bbd1cd59_chr7:74443000"; transcript_id "a098f10d-2902-4429-a6c3-7de5bbd1cd59_chr7:74443000"; exon_number "1"; exon_id "a098f10d-2902-4429-a6c3-7de5bbd1cd59_chr7:74443000.1";
chr7	/dev/stdin	CDS	74443466	74445628	.	+	0	gene_id "a098f10d-2902-4429-a6c3-7de5bbd1cd59_chr7:74443000"; transcript_id "a098f10d-2902-4429-a6c3-7de5bbd1cd59_chr7:74443000"; exon_number "1"; exon_id "a098f10d-2902-4429-a6c3-7de5bbd1cd59_chr7:74443000.1";
chr7	/dev/stdin	start_codon	74443466	74443468	.	+	0	gene_id "a098f10d-2902-4429-a6c3-7de5bbd1cd59_chr7:74443000"; transcript_id "a098f10d-2902-4429-a6c3-7de5bbd1cd59_chr7:74443000"; exon_number "1"; exon_id "a098f10d-2902-4429-a6c3-7de5bbd1cd59_chr7:74443000.1";
chr7	/dev/stdin	stop_codon	74445629	74445631	.	+	0	gene_id "a098f10d-2902-4429-a6c3-7de5bbd1cd59_chr7:74443000"; transcript_id "a098f10d-2902-4429-a6c3-7de5bbd1cd59_chr7:74443000"; exon_number "1"; exon_id "a098f10d-2902-4429-a6c3-7de5bbd1cd59_chr7:74443000.1";
chr7	/dev/stdin	transcript	74800976	74802941	.	-	.	gene_id "1f87faf3-6a42-46c2-b637-359e9dc76de3-2_chr7:74800000"; transcript_id "1f87faf3-6a42-46c2-b637-359e9dc76de3-2_chr7:74800000";
chr7	/dev/stdin	exon	74800976	74802941	.	-	.	gene_id "1f87faf3-6a42-46c2-b637-359e9dc76de3-2_chr7:74800000"; transcript_id "1f87faf3-6a42-46c2-b637-359e9dc76de3-2_chr7:74800000"; exon_number "1"; exon_id "1f87faf3-6a42-46c2-b637-359e9dc76de3-2_chr7:74800000.1";
chr7	/dev/stdin	CDS	74800976	74802941	.	-	0	gene_id "1f87faf3-6a42-46c2-b637-359e9dc76de3-2_chr7:74800000"; transcript_id "1f87faf3-6a42-46c2-b637-359e9dc76de3-2_chr7:74800000"; exon_number "1"; exon_id "1f87faf3-6a42-46c2-b637-359e9dc76de3-2_chr7:74800000.1";
chr7	/dev/stdin	start_codon	74802939	74802941	.	-	0	gene_id "1f87faf3-6a42-46c2-b637-359e9dc76de3-2_chr7:74800000"; transcript_id "1f87faf3-6a42-46c2-b637-359e9dc76de3-2_chr7:74800000"; exon_number "1"; exon_id "1f87faf3-6a42-46c2-b637-359e9dc76de3-2_chr7:74800000.1";
chr7	/dev/stdin	transcript	74963943	74964755	.	-	.	gene_id "e59d234a-5866-4173-88f6-84a2e44f67eb_chr7:74963000"; transcript_id "e59d234a-5866-4173-88f6-84a2e44f67eb_chr7:74963000";
chr7	/dev/stdin	exon	74963943	74964755	.	-	.	gene_id "e59d234a-5866-4173-88f6-84a2e44f67eb_chr7:74963000"; transcript_id "e59d234a-5866-4173-88f6-84a2e44f67eb_chr7:74963000"; exon_number "1"; exon_id "e59d234a-5866-4173-88f6-84a2e44f67eb_chr7:74963000.1";
chr7	/dev/stdin	CDS	74963946	74964755	.	-	0	gene_id "e59d234a-5866-4173-88f6-84a2e44f67eb_chr7:74963000"; transcript_id "e59d234a-5866-4173-88f6-84a2e44f67eb_chr7:74963000"; exon_number "1"; exon_id "e59d234a-5866-4173-88f6-84a2e44f67eb_chr7:74963000.1";
chr7	/dev/stdin	start_codon	74964753	74964755	.	-	0	gene_id "e59d234a-5866-4173-88f6-84a2e44f67eb_chr7:74963000"; transcript_id "e59d234a-5866-4173-88f6-84a2e44f67eb_chr7:74963000"; exon_number "1"; exon_id "e59d234a-5866-4173-88f6-84a2e44f67eb_chr7:74963000.1";
chr7	/dev/stdin	stop_codon	74963943	74963945	.	-	0	gene_id "e59d234a-5866-4173-88f6-84a2e44f67eb_chr7:74963000"; transcript_id "e59d234a-5866-4173-88f6-84a2e44f67eb_chr7:74963000"; exon_number "1"; exon_id "e59d234a-5866-4173-88f6-84a2e44f67eb_chr7:74963000.1";
chr7	/dev/stdin	transcript	74994347	74995898	.	-	.	gene_id "dcda7262-4f5f-4dd8-948b-e85f95c19510_chr7:74994000"; transcript_id "dcda7262-4f5f-4dd8-948b-e85f95c19510_chr7:74994000";
chr7	/dev/stdin	exon	74994347	74995898	.	-	.	gene_id "dcda7262-4f5f-4dd8-948b-e85f95c19510_chr7:74994000"; transcript_id "dcda7262-4f5f-4dd8-948b-e85f95c19510_chr7:74994000"; exon_number "1"; exon_id "dcda7262-4f5f-4dd8-948b-e85f95c19510_chr7:74994000.1";
chr7	/dev/stdin	CDS	74994347	74995898	.	-	0	gene_id "dcda7262-4f5f-4dd8-948b-e85f95c19510_chr7:74994000"; transcript_id "dcda7262-4f5f-4dd8-948b-e85f95c19510_chr7:74994000"; exon_number "1"; exon_id "dcda7262-4f5f-4dd8-948b-e85f95c19510_chr7:74994000.1";
chr7	/dev/stdin	start_codon	74995896	74995898	.	-	0	gene_id "dcda7262-4f5f-4dd8-948b-e85f95c19510_chr7:74994000"; transcript_id "dcda7262-4f5f-4dd8-948b-e85f95c19510_chr7:74994000"; exon_number "1"; exon_id "dcda7262-4f5f-4dd8-948b-e85f95c19510_chr7:74994000.1";
chr7	/dev/stdin	transcript	74996694	74997321	.	-	.	gene_id "c6e960f6-00ef-467d-975d-843d57126acc-1_chr7:74996000"; transcript_id "c6e960f6-00ef-467d-975d-843d57126acc-1_chr7:74996000";
chr7	/dev/stdin	exon	74996694	74997321	.	-	.	gene_id "c6e960f6-00ef-467d-975d-843d57126acc-1_chr7:74996000"; transcript_id "c6e960f6-00ef-467d-975d-843d57126acc-1_chr7:74996000"; exon_number "1"; exon_id "c6e960f6-00ef-467d-975d-843d57126acc-1_chr7:74996000.1";
chr7	/dev/stdin	CDS	74996694	74997321	.	-	0	gene_id "c6e960f6-00ef-467d-975d-843d57126acc-1_chr7:74996000"; transcript_id "c6e960f6-00ef-467d-975d-843d57126acc-1_chr7:74996000"; exon_number "1"; exon_id "c6e960f6-00ef-467d-975d-843d57126acc-1_chr7:74996000.1";
chr7	/dev/stdin	start_codon	74997319	74997321	.	-	0	gene_id "c6e960f6-00ef-467d-975d-843d57126acc-1_chr7:74996000"; transcript_id "c6e960f6-00ef-467d-975d-843d57126acc-1_chr7:74996000"; exon_number "1"; exon_id "c6e960f6-00ef-467d-975d-843d57126acc-1_chr7:74996000.1";
chr7	/dev/stdin	transcript	74999265	75000132	.	-	.	gene_id "49067fd8-63f2-4cd8-85f0-2a44d81ba9f3-1_chr7:74999000"; transcript_id "49067fd8-63f2-4cd8-85f0-2a44d81ba9f3-1_chr7:74999000";
chr7	/dev/stdin	exon	74999265	75000132	.	-	.	gene_id "49067fd8-63f2-4cd8-85f0-2a44d81ba9f3-1_chr7:74999000"; transcript_id "49067fd8-63f2-4cd8-85f0-2a44d81ba9f3-1_chr7:74999000"; exon_number "1"; exon_id "49067fd8-63f2-4cd8-85f0-2a44d81ba9f3-1_chr7:74999000.1";
chr7	/dev/stdin	CDS	74999265	75000132	.	-	0	gene_id "49067fd8-63f2-4cd8-85f0-2a44d81ba9f3-1_chr7:74999000"; transcript_id "49067fd8-63f2-4cd8-85f0-2a44d81ba9f3-1_chr7:74999000"; exon_number "1"; exon_id "49067fd8-63f2-4cd8-85f0-2a44d81ba9f3-1_chr7:74999000.1";
chr7	/dev/stdin	start_codon	75000130	75000132	.	-	0	gene_id "49067fd8-63f2-4cd8-85f0-2a44d81ba9f3-1_chr7:74999000"; transcript_id "49067fd8-63f2-4cd8-85f0-2a44d81ba9f3-1_chr7:74999000"; exon_number "1"; exon_id "49067fd8-63f2-4cd8-85f0-2a44d81ba9f3-1_chr7:74999000.1";
chr7	/dev/stdin	transcript	75000554	75001076	.	+	.	gene_id "be7ae8e0-5ecf-45a6-bd87-80f5aba53b29_chr7:75000000"; transcript_id "be7ae8e0-5ecf-45a6-bd87-80f5aba53b29_chr7:75000000";
chr7	/dev/stdin	exon	75000554	75001076	.	+	.	gene_id "be7ae8e0-5ecf-45a6-bd87-80f5aba53b29_chr7:75000000"; transcript_id "be7ae8e0-5ecf-45a6-bd87-80f5aba53b29_chr7:75000000"; exon_number "1"; exon_id "be7ae8e0-5ecf-45a6-bd87-80f5aba53b29_chr7:75000000.1";
chr7	/dev/stdin	CDS	75000554	75001076	.	+	0	gene_id "be7ae8e0-5ecf-45a6-bd87-80f5aba53b29_chr7:75000000"; transcript_id "be7ae8e0-5ecf-45a6-bd87-80f5aba53b29_chr7:75000000"; exon_number "1"; exon_id "be7ae8e0-5ecf-45a6-bd87-80f5aba53b29_chr7:75000000.1";
chr7	/dev/stdin	start_codon	75000554	75000556	.	+	0	gene_id "be7ae8e0-5ecf-45a6-bd87-80f5aba53b29_chr7:75000000"; transcript_id "be7ae8e0-5ecf-45a6-bd87-80f5aba53b29_chr7:75000000"; exon_number "1"; exon_id "be7ae8e0-5ecf-45a6-bd87-80f5aba53b29_chr7:75000000.1";
chr7	/dev/stdin	transcript	75000357	75001009	.	+	.	gene_id "be7ae8e0-5ecf-45a6-bd87-80f5aba53b29-2_chr7:75000000"; transcript_id "be7ae8e0-5ecf-45a6-bd87-80f5aba53b29-2_chr7:75000000";
chr7	/dev/stdin	exon	75000357	75001009	.	+	.	gene_id "be7ae8e0-5ecf-45a6-bd87-80f5aba53b29-2_chr7:75000000"; transcript_id "be7ae8e0-5ecf-45a6-bd87-80f5aba53b29-2_chr7:75000000"; exon_number "1"; exon_id "be7ae8e0-5ecf-45a6-bd87-80f5aba53b29-2_chr7:75000000.1";
chr7	/dev/stdin	CDS	75000357	75001009	.	+	0	gene_id "be7ae8e0-5ecf-45a6-bd87-80f5aba53b29-2_chr7:75000000"; transcript_id "be7ae8e0-5ecf-45a6-bd87-80f5aba53b29-2_chr7:75000000"; exon_number "1"; exon_id "be7ae8e0-5ecf-45a6-bd87-80f5aba53b29-2_chr7:75000000.1";
chr7	/dev/stdin	start_codon	75000357	75000359	.	+	0	gene_id "be7ae8e0-5ecf-45a6-bd87-80f5aba53b29-2_chr7:75000000"; transcript_id "be7ae8e0-5ecf-45a6-bd87-80f5aba53b29-2_chr7:75000000"; exon_number "1"; exon_id "be7ae8e0-5ecf-45a6-bd87-80f5aba53b29-2_chr7:75000000.1";
chr7	/dev/stdin	transcript	75012740	75013304	.	+	.	gene_id "18cefa85-06e7-4821-89e2-cf626f0f190f_chr7:75012000"; transcript_id "18cefa85-06e7-4821-89e2-cf626f0f190f_chr7:75012000";
chr7	/dev/stdin	exon	75012740	75013304	.	+	.	gene_id "18cefa85-06e7-4821-89e2-cf626f0f190f_chr7:75012000"; transcript_id "18cefa85-06e7-4821-89e2-cf626f0f190f_chr7:75012000"; exon_number "1"; exon_id "18cefa85-06e7-4821-89e2-cf626f0f190f_chr7:75012000.1";
chr7	/dev/stdin	CDS	75012740	75013304	.	+	0	gene_id "18cefa85-06e7-4821-89e2-cf626f0f190f_chr7:75012000"; transcript_id "18cefa85-06e7-4821-89e2-cf626f0f190f_chr7:75012000"; exon_number "1"; exon_id "18cefa85-06e7-4821-89e2-cf626f0f190f_chr7:75012000.1";
chr7	/dev/stdin	start_codon	75012740	75012742	.	+	0	gene_id "18cefa85-06e7-4821-89e2-cf626f0f190f_chr7:75012000"; transcript_id "18cefa85-06e7-4821-89e2-cf626f0f190f_chr7:75012000"; exon_number "1"; exon_id "18cefa85-06e7-4821-89e2-cf626f0f190f_chr7:75012000.1";
chr7	/dev/stdin	transcript	75071633	75072822	.	-	.	gene_id "a4b1ace9-24cc-4d21-a857-0e9e727834d3-1_chr7:75071000"; transcript_id "a4b1ace9-24cc-4d21-a857-0e9e727834d3-1_chr7:75071000";
chr7	/dev/stdin	exon	75071633	75072822	.	-	.	gene_id "a4b1ace9-24cc-4d21-a857-0e9e727834d3-1_chr7:75071000"; transcript_id "a4b1ace9-24cc-4d21-a857-0e9e727834d3-1_chr7:75071000"; exon_number "1"; exon_id "a4b1ace9-24cc-4d21-a857-0e9e727834d3-1_chr7:75071000.1";
chr7	/dev/stdin	CDS	75071633	75072822	.	-	0	gene_id "a4b1ace9-24cc-4d21-a857-0e9e727834d3-1_chr7:75071000"; transcript_id "a4b1ace9-24cc-4d21-a857-0e9e727834d3-1_chr7:75071000"; exon_number "1"; exon_id "a4b1ace9-24cc-4d21-a857-0e9e727834d3-1_chr7:75071000.1";
chr7	/dev/stdin	start_codon	75072820	75072822	.	-	0	gene_id "a4b1ace9-24cc-4d21-a857-0e9e727834d3-1_chr7:75071000"; transcript_id "a4b1ace9-24cc-4d21-a857-0e9e727834d3-1_chr7:75071000"; exon_number "1"; exon_id "a4b1ace9-24cc-4d21-a857-0e9e727834d3-1_chr7:75071000.1";
chr7	/dev/stdin	transcript	75074347	75076305	.	+	.	gene_id "421c56ff-46d9-4a49-80ef-f96a9bece629_chr7:75074000"; transcript_id "421c56ff-46d9-4a49-80ef-f96a9bece629_chr7:75074000";
chr7	/dev/stdin	exon	75074347	75076305	.	+	.	gene_id "421c56ff-46d9-4a49-80ef-f96a9bece629_chr7:75074000"; transcript_id "421c56ff-46d9-4a49-80ef-f96a9bece629_chr7:75074000"; exon_number "1"; exon_id "421c56ff-46d9-4a49-80ef-f96a9bece629_chr7:75074000.1";
chr7	/dev/stdin	CDS	75074347	75076302	.	+	0	gene_id "421c56ff-46d9-4a49-80ef-f96a9bece629_chr7:75074000"; transcript_id "421c56ff-46d9-4a49-80ef-f96a9bece629_chr7:75074000"; exon_number "1"; exon_id "421c56ff-46d9-4a49-80ef-f96a9bece629_chr7:75074000.1";
chr7	/dev/stdin	start_codon	75074347	75074349	.	+	0	gene_id "421c56ff-46d9-4a49-80ef-f96a9bece629_chr7:75074000"; transcript_id "421c56ff-46d9-4a49-80ef-f96a9bece629_chr7:75074000"; exon_number "1"; exon_id "421c56ff-46d9-4a49-80ef-f96a9bece629_chr7:75074000.1";
chr7	/dev/stdin	stop_codon	75076303	75076305	.	+	0	gene_id "421c56ff-46d9-4a49-80ef-f96a9bece629_chr7:75074000"; transcript_id "421c56ff-46d9-4a49-80ef-f96a9bece629_chr7:75074000"; exon_number "1"; exon_id "421c56ff-46d9-4a49-80ef-f96a9bece629_chr7:75074000.1";
chr7	/dev/stdin	transcript	75093278	75094129	.	-	.	gene_id "6a21157f-202d-4c84-af41-56d4fda7fd5e_chr7:75093000"; transcript_id "6a21157f-202d-4c84-af41-56d4fda7fd5e_chr7:75093000";
chr7	/dev/stdin	exon	75093278	75094129	.	-	.	gene_id "6a21157f-202d-4c84-af41-56d4fda7fd5e_chr7:75093000"; transcript_id "6a21157f-202d-4c84-af41-56d4fda7fd5e_chr7:75093000"; exon_number "1"; exon_id "6a21157f-202d-4c84-af41-56d4fda7fd5e_chr7:75093000.1";
chr7	/dev/stdin	CDS	75093281	75094129	.	-	0	gene_id "6a21157f-202d-4c84-af41-56d4fda7fd5e_chr7:75093000"; transcript_id "6a21157f-202d-4c84-af41-56d4fda7fd5e_chr7:75093000"; exon_number "1"; exon_id "6a21157f-202d-4c84-af41-56d4fda7fd5e_chr7:75093000.1";
chr7	/dev/stdin	start_codon	75094127	75094129	.	-	0	gene_id "6a21157f-202d-4c84-af41-56d4fda7fd5e_chr7:75093000"; transcript_id "6a21157f-202d-4c84-af41-56d4fda7fd5e_chr7:75093000"; exon_number "1"; exon_id "6a21157f-202d-4c84-af41-56d4fda7fd5e_chr7:75093000.1";
chr7	/dev/stdin	stop_codon	75093278	75093280	.	-	0	gene_id "6a21157f-202d-4c84-af41-56d4fda7fd5e_chr7:75093000"; transcript_id "6a21157f-202d-4c84-af41-56d4fda7fd5e_chr7:75093000"; exon_number "1"; exon_id "6a21157f-202d-4c84-af41-56d4fda7fd5e_chr7:75093000.1";
chr7	/dev/stdin	transcript	75118000	75118730	.	-	.	gene_id "c418682a-9ce1-4d2d-8d84-7132e0c6c3ab_chr7:75117000"; transcript_id "c418682a-9ce1-4d2d-8d84-7132e0c6c3ab_chr7:75117000";
chr7	/dev/stdin	exon	75118000	75118730	.	-	.	gene_id "c418682a-9ce1-4d2d-8d84-7132e0c6c3ab_chr7:75117000"; transcript_id "c418682a-9ce1-4d2d-8d84-7132e0c6c3ab_chr7:75117000"; exon_number "1"; exon_id "c418682a-9ce1-4d2d-8d84-7132e0c6c3ab_chr7:75117000.1";
chr7	/dev/stdin	CDS	75118000	75118730	.	-	0	gene_id "c418682a-9ce1-4d2d-8d84-7132e0c6c3ab_chr7:75117000"; transcript_id "c418682a-9ce1-4d2d-8d84-7132e0c6c3ab_chr7:75117000"; exon_number "1"; exon_id "c418682a-9ce1-4d2d-8d84-7132e0c6c3ab_chr7:75117000.1";
chr7	/dev/stdin	start_codon	75118728	75118730	.	-	0	gene_id "c418682a-9ce1-4d2d-8d84-7132e0c6c3ab_chr7:75117000"; transcript_id "c418682a-9ce1-4d2d-8d84-7132e0c6c3ab_chr7:75117000"; exon_number "1"; exon_id "c418682a-9ce1-4d2d-8d84-7132e0c6c3ab_chr7:75117000.1";
chr7	/dev/stdin	transcript	75124300	75125720	.	+	.	gene_id "af17dd38-8a31-4fdc-b7f5-4fe75fbcb0f7_chr7:75124000"; transcript_id "af17dd38-8a31-4fdc-b7f5-4fe75fbcb0f7_chr7:75124000";
chr7	/dev/stdin	exon	75124300	75125720	.	+	.	gene_id "af17dd38-8a31-4fdc-b7f5-4fe75fbcb0f7_chr7:75124000"; transcript_id "af17dd38-8a31-4fdc-b7f5-4fe75fbcb0f7_chr7:75124000"; exon_number "1"; exon_id "af17dd38-8a31-4fdc-b7f5-4fe75fbcb0f7_chr7:75124000.1";
chr7	/dev/stdin	CDS	75124300	75125720	.	+	0	gene_id "af17dd38-8a31-4fdc-b7f5-4fe75fbcb0f7_chr7:75124000"; transcript_id "af17dd38-8a31-4fdc-b7f5-4fe75fbcb0f7_chr7:75124000"; exon_number "1"; exon_id "af17dd38-8a31-4fdc-b7f5-4fe75fbcb0f7_chr7:75124000.1";
chr7	/dev/stdin	start_codon	75124300	75124302	.	+	0	gene_id "af17dd38-8a31-4fdc-b7f5-4fe75fbcb0f7_chr7:75124000"; transcript_id "af17dd38-8a31-4fdc-b7f5-4fe75fbcb0f7_chr7:75124000"; exon_number "1"; exon_id "af17dd38-8a31-4fdc-b7f5-4fe75fbcb0f7_chr7:75124000.1";
chr7	/dev/stdin	transcript	75138136	75138820	.	-	.	gene_id "0893b342-7e96-4f72-bdc0-1e0f34e92677_chr7:75138000"; transcript_id "0893b342-7e96-4f72-bdc0-1e0f34e92677_chr7:75138000";
chr7	/dev/stdin	exon	75138136	75138820	.	-	.	gene_id "0893b342-7e96-4f72-bdc0-1e0f34e92677_chr7:75138000"; transcript_id "0893b342-7e96-4f72-bdc0-1e0f34e92677_chr7:75138000"; exon_number "1"; exon_id "0893b342-7e96-4f72-bdc0-1e0f34e92677_chr7:75138000.1";
chr7	/dev/stdin	CDS	75138136	75138820	.	-	0	gene_id "0893b342-7e96-4f72-bdc0-1e0f34e92677_chr7:75138000"; transcript_id "0893b342-7e96-4f72-bdc0-1e0f34e92677_chr7:75138000"; exon_number "1"; exon_id "0893b342-7e96-4f72-bdc0-1e0f34e92677_chr7:75138000.1";
chr7	/dev/stdin	start_codon	75138818	75138820	.	-	0	gene_id "0893b342-7e96-4f72-bdc0-1e0f34e92677_chr7:75138000"; transcript_id "0893b342-7e96-4f72-bdc0-1e0f34e92677_chr7:75138000"; exon_number "1"; exon_id "0893b342-7e96-4f72-bdc0-1e0f34e92677_chr7:75138000.1";
chr7	/dev/stdin	transcript	75162619	75165286	.	+	.	gene_id "3ee0771a-f3d8-4819-a320-dc1f67403fc7-1_chr7:75162000"; transcript_id "3ee0771a-f3d8-4819-a320-dc1f67403fc7-1_chr7:75162000";
chr7	/dev/stdin	exon	75162619	75165286	.	+	.	gene_id "3ee0771a-f3d8-4819-a320-dc1f67403fc7-1_chr7:75162000"; transcript_id "3ee0771a-f3d8-4819-a320-dc1f67403fc7-1_chr7:75162000"; exon_number "1"; exon_id "3ee0771a-f3d8-4819-a320-dc1f67403fc7-1_chr7:75162000.1";
chr7	/dev/stdin	CDS	75162619	75165286	.	+	0	gene_id "3ee0771a-f3d8-4819-a320-dc1f67403fc7-1_chr7:75162000"; transcript_id "3ee0771a-f3d8-4819-a320-dc1f67403fc7-1_chr7:75162000"; exon_number "1"; exon_id "3ee0771a-f3d8-4819-a320-dc1f67403fc7-1_chr7:75162000.1";
chr7	/dev/stdin	start_codon	75162619	75162621	.	+	0	gene_id "3ee0771a-f3d8-4819-a320-dc1f67403fc7-1_chr7:75162000"; transcript_id "3ee0771a-f3d8-4819-a320-dc1f67403fc7-1_chr7:75162000"; exon_number "1"; exon_id "3ee0771a-f3d8-4819-a320-dc1f67403fc7-1_chr7:75162000.1";
chr7	/dev/stdin	transcript	75553162	75553561	.	-	.	gene_id "014459d3-bf0e-4c32-b836-c812a31b2627_chr7:75553000"; transcript_id "014459d3-bf0e-4c32-b836-c812a31b2627_chr7:75553000";
chr7	/dev/stdin	exon	75553162	75553561	.	-	.	gene_id "014459d3-bf0e-4c32-b836-c812a31b2627_chr7:75553000"; transcript_id "014459d3-bf0e-4c32-b836-c812a31b2627_chr7:75553000"; exon_number "1"; exon_id "014459d3-bf0e-4c32-b836-c812a31b2627_chr7:75553000.1";
chr7	/dev/stdin	CDS	75553162	75553561	.	-	0	gene_id "014459d3-bf0e-4c32-b836-c812a31b2627_chr7:75553000"; transcript_id "014459d3-bf0e-4c32-b836-c812a31b2627_chr7:75553000"; exon_number "1"; exon_id "014459d3-bf0e-4c32-b836-c812a31b2627_chr7:75553000.1";
chr7	/dev/stdin	start_codon	75553559	75553561	.	-	0	gene_id "014459d3-bf0e-4c32-b836-c812a31b2627_chr7:75553000"; transcript_id "014459d3-bf0e-4c32-b836-c812a31b2627_chr7:75553000"; exon_number "1"; exon_id "014459d3-bf0e-4c32-b836-c812a31b2627_chr7:75553000.1";
chr7	/dev/stdin	transcript	75615622	75616173	.	-	.	gene_id "8984f91b-6694-4aff-a8b1-7b2340f74324-1_chr7:75615000"; transcript_id "8984f91b-6694-4aff-a8b1-7b2340f74324-1_chr7:75615000";
chr7	/dev/stdin	exon	75615622	75616173	.	-	.	gene_id "8984f91b-6694-4aff-a8b1-7b2340f74324-1_chr7:75615000"; transcript_id "8984f91b-6694-4aff-a8b1-7b2340f74324-1_chr7:75615000"; exon_number "1"; exon_id "8984f91b-6694-4aff-a8b1-7b2340f74324-1_chr7:75615000.1";
chr7	/dev/stdin	CDS	75615625	75616173	.	-	0	gene_id "8984f91b-6694-4aff-a8b1-7b2340f74324-1_chr7:75615000"; transcript_id "8984f91b-6694-4aff-a8b1-7b2340f74324-1_chr7:75615000"; exon_number "1"; exon_id "8984f91b-6694-4aff-a8b1-7b2340f74324-1_chr7:75615000.1";
chr7	/dev/stdin	start_codon	75616171	75616173	.	-	0	gene_id "8984f91b-6694-4aff-a8b1-7b2340f74324-1_chr7:75615000"; transcript_id "8984f91b-6694-4aff-a8b1-7b2340f74324-1_chr7:75615000"; exon_number "1"; exon_id "8984f91b-6694-4aff-a8b1-7b2340f74324-1_chr7:75615000.1";
chr7	/dev/stdin	stop_codon	75615622	75615624	.	-	0	gene_id "8984f91b-6694-4aff-a8b1-7b2340f74324-1_chr7:75615000"; transcript_id "8984f91b-6694-4aff-a8b1-7b2340f74324-1_chr7:75615000"; exon_number "1"; exon_id "8984f91b-6694-4aff-a8b1-7b2340f74324-1_chr7:75615000.1";
chr7	/dev/stdin	transcript	75625657	75626538	.	-	.	gene_id "02454dc2-1120-4fc4-a42b-17e9fd4c65f3_chr7:75625000"; transcript_id "02454dc2-1120-4fc4-a42b-17e9fd4c65f3_chr7:75625000";
chr7	/dev/stdin	exon	75625657	75626538	.	-	.	gene_id "02454dc2-1120-4fc4-a42b-17e9fd4c65f3_chr7:75625000"; transcript_id "02454dc2-1120-4fc4-a42b-17e9fd4c65f3_chr7:75625000"; exon_number "1"; exon_id "02454dc2-1120-4fc4-a42b-17e9fd4c65f3_chr7:75625000.1";
chr7	/dev/stdin	CDS	75625660	75626538	.	-	0	gene_id "02454dc2-1120-4fc4-a42b-17e9fd4c65f3_chr7:75625000"; transcript_id "02454dc2-1120-4fc4-a42b-17e9fd4c65f3_chr7:75625000"; exon_number "1"; exon_id "02454dc2-1120-4fc4-a42b-17e9fd4c65f3_chr7:75625000.1";
chr7	/dev/stdin	start_codon	75626536	75626538	.	-	0	gene_id "02454dc2-1120-4fc4-a42b-17e9fd4c65f3_chr7:75625000"; transcript_id "02454dc2-1120-4fc4-a42b-17e9fd4c65f3_chr7:75625000"; exon_number "1"; exon_id "02454dc2-1120-4fc4-a42b-17e9fd4c65f3_chr7:75625000.1";
chr7	/dev/stdin	stop_codon	75625657	75625659	.	-	0	gene_id "02454dc2-1120-4fc4-a42b-17e9fd4c65f3_chr7:75625000"; transcript_id "02454dc2-1120-4fc4-a42b-17e9fd4c65f3_chr7:75625000"; exon_number "1"; exon_id "02454dc2-1120-4fc4-a42b-17e9fd4c65f3_chr7:75625000.1";
chr7	/dev/stdin	transcript	75665968	75667510	.	+	.	gene_id "18e334d8-264b-43fa-91e7-daa163d0e1aa-2_chr7:75665000"; transcript_id "18e334d8-264b-43fa-91e7-daa163d0e1aa-2_chr7:75665000";
chr7	/dev/stdin	exon	75665968	75667510	.	+	.	gene_id "18e334d8-264b-43fa-91e7-daa163d0e1aa-2_chr7:75665000"; transcript_id "18e334d8-264b-43fa-91e7-daa163d0e1aa-2_chr7:75665000"; exon_number "1"; exon_id "18e334d8-264b-43fa-91e7-daa163d0e1aa-2_chr7:75665000.1";
chr7	/dev/stdin	CDS	75665968	75667510	.	+	0	gene_id "18e334d8-264b-43fa-91e7-daa163d0e1aa-2_chr7:75665000"; transcript_id "18e334d8-264b-43fa-91e7-daa163d0e1aa-2_chr7:75665000"; exon_number "1"; exon_id "18e334d8-264b-43fa-91e7-daa163d0e1aa-2_chr7:75665000.1";
chr7	/dev/stdin	start_codon	75665968	75665970	.	+	0	gene_id "18e334d8-264b-43fa-91e7-daa163d0e1aa-2_chr7:75665000"; transcript_id "18e334d8-264b-43fa-91e7-daa163d0e1aa-2_chr7:75665000"; exon_number "1"; exon_id "18e334d8-264b-43fa-91e7-daa163d0e1aa-2_chr7:75665000.1";
chr7	/dev/stdin	transcript	75677322	75678365	.	+	.	gene_id "cb169f3b-9a6a-48ff-85a9-bff5424922f8-1_chr7:75677000"; transcript_id "cb169f3b-9a6a-48ff-85a9-bff5424922f8-1_chr7:75677000";
chr7	/dev/stdin	exon	75677322	75678365	.	+	.	gene_id "cb169f3b-9a6a-48ff-85a9-bff5424922f8-1_chr7:75677000"; transcript_id "cb169f3b-9a6a-48ff-85a9-bff5424922f8-1_chr7:75677000"; exon_number "1"; exon_id "cb169f3b-9a6a-48ff-85a9-bff5424922f8-1_chr7:75677000.1";
chr7	/dev/stdin	CDS	75677322	75678362	.	+	0	gene_id "cb169f3b-9a6a-48ff-85a9-bff5424922f8-1_chr7:75677000"; transcript_id "cb169f3b-9a6a-48ff-85a9-bff5424922f8-1_chr7:75677000"; exon_number "1"; exon_id "cb169f3b-9a6a-48ff-85a9-bff5424922f8-1_chr7:75677000.1";
chr7	/dev/stdin	start_codon	75677322	75677324	.	+	0	gene_id "cb169f3b-9a6a-48ff-85a9-bff5424922f8-1_chr7:75677000"; transcript_id "cb169f3b-9a6a-48ff-85a9-bff5424922f8-1_chr7:75677000"; exon_number "1"; exon_id "cb169f3b-9a6a-48ff-85a9-bff5424922f8-1_chr7:75677000.1";
chr7	/dev/stdin	stop_codon	75678363	75678365	.	+	0	gene_id "cb169f3b-9a6a-48ff-85a9-bff5424922f8-1_chr7:75677000"; transcript_id "cb169f3b-9a6a-48ff-85a9-bff5424922f8-1_chr7:75677000"; exon_number "1"; exon_id "cb169f3b-9a6a-48ff-85a9-bff5424922f8-1_chr7:75677000.1";
chr7	/dev/stdin	transcript	75695602	75696824	.	+	.	gene_id "055d3086-bf11-4721-bf81-3063d74bc53e_chr7:75695000"; transcript_id "055d3086-bf11-4721-bf81-3063d74bc53e_chr7:75695000";
chr7	/dev/stdin	exon	75695602	75696824	.	+	.	gene_id "055d3086-bf11-4721-bf81-3063d74bc53e_chr7:75695000"; transcript_id "055d3086-bf11-4721-bf81-3063d74bc53e_chr7:75695000"; exon_number "1"; exon_id "055d3086-bf11-4721-bf81-3063d74bc53e_chr7:75695000.1";
chr7	/dev/stdin	CDS	75695602	75696824	.	+	0	gene_id "055d3086-bf11-4721-bf81-3063d74bc53e_chr7:75695000"; transcript_id "055d3086-bf11-4721-bf81-3063d74bc53e_chr7:75695000"; exon_number "1"; exon_id "055d3086-bf11-4721-bf81-3063d74bc53e_chr7:75695000.1";
chr7	/dev/stdin	start_codon	75695602	75695604	.	+	0	gene_id "055d3086-bf11-4721-bf81-3063d74bc53e_chr7:75695000"; transcript_id "055d3086-bf11-4721-bf81-3063d74bc53e_chr7:75695000"; exon_number "1"; exon_id "055d3086-bf11-4721-bf81-3063d74bc53e_chr7:75695000.1";
chr7	/dev/stdin	transcript	75714439	75715531	.	+	.	gene_id "7d5ed7d8-7eea-4ac1-96d5-ed5464d22c70_chr7:75714000"; transcript_id "7d5ed7d8-7eea-4ac1-96d5-ed5464d22c70_chr7:75714000";
chr7	/dev/stdin	exon	75714439	75715531	.	+	.	gene_id "7d5ed7d8-7eea-4ac1-96d5-ed5464d22c70_chr7:75714000"; transcript_id "7d5ed7d8-7eea-4ac1-96d5-ed5464d22c70_chr7:75714000"; exon_number "1"; exon_id "7d5ed7d8-7eea-4ac1-96d5-ed5464d22c70_chr7:75714000.1";
chr7	/dev/stdin	CDS	75714439	75715531	.	+	0	gene_id "7d5ed7d8-7eea-4ac1-96d5-ed5464d22c70_chr7:75714000"; transcript_id "7d5ed7d8-7eea-4ac1-96d5-ed5464d22c70_chr7:75714000"; exon_number "1"; exon_id "7d5ed7d8-7eea-4ac1-96d5-ed5464d22c70_chr7:75714000.1";
chr7	/dev/stdin	start_codon	75714439	75714441	.	+	0	gene_id "7d5ed7d8-7eea-4ac1-96d5-ed5464d22c70_chr7:75714000"; transcript_id "7d5ed7d8-7eea-4ac1-96d5-ed5464d22c70_chr7:75714000"; exon_number "1"; exon_id "7d5ed7d8-7eea-4ac1-96d5-ed5464d22c70_chr7:75714000.1";
chr7	/dev/stdin	transcript	75956119	75956987	.	-	.	gene_id "8ffead03-2833-4425-a94e-4d6286e5b929-1_chr7:75956000"; transcript_id "8ffead03-2833-4425-a94e-4d6286e5b929-1_chr7:75956000";
chr7	/dev/stdin	exon	75956119	75956987	.	-	.	gene_id "8ffead03-2833-4425-a94e-4d6286e5b929-1_chr7:75956000"; transcript_id "8ffead03-2833-4425-a94e-4d6286e5b929-1_chr7:75956000"; exon_number "1"; exon_id "8ffead03-2833-4425-a94e-4d6286e5b929-1_chr7:75956000.1";
chr7	/dev/stdin	CDS	75956119	75956987	.	-	0	gene_id "8ffead03-2833-4425-a94e-4d6286e5b929-1_chr7:75956000"; transcript_id "8ffead03-2833-4425-a94e-4d6286e5b929-1_chr7:75956000"; exon_number "1"; exon_id "8ffead03-2833-4425-a94e-4d6286e5b929-1_chr7:75956000.1";
chr7	/dev/stdin	start_codon	75956985	75956987	.	-	0	gene_id "8ffead03-2833-4425-a94e-4d6286e5b929-1_chr7:75956000"; transcript_id "8ffead03-2833-4425-a94e-4d6286e5b929-1_chr7:75956000"; exon_number "1"; exon_id "8ffead03-2833-4425-a94e-4d6286e5b929-1_chr7:75956000.1";
chr7	/dev/stdin	transcript	75960867	75962074	.	-	.	gene_id "73ce689f-81c3-493f-8893-cfcfed9c9d0d_chr7:75960000"; transcript_id "73ce689f-81c3-493f-8893-cfcfed9c9d0d_chr7:75960000";
chr7	/dev/stdin	exon	75960867	75962074	.	-	.	gene_id "73ce689f-81c3-493f-8893-cfcfed9c9d0d_chr7:75960000"; transcript_id "73ce689f-81c3-493f-8893-cfcfed9c9d0d_chr7:75960000"; exon_number "1"; exon_id "73ce689f-81c3-493f-8893-cfcfed9c9d0d_chr7:75960000.1";
chr7	/dev/stdin	CDS	75960867	75962074	.	-	0	gene_id "73ce689f-81c3-493f-8893-cfcfed9c9d0d_chr7:75960000"; transcript_id "73ce689f-81c3-493f-8893-cfcfed9c9d0d_chr7:75960000"; exon_number "1"; exon_id "73ce689f-81c3-493f-8893-cfcfed9c9d0d_chr7:75960000.1";
chr7	/dev/stdin	start_codon	75962072	75962074	.	-	0	gene_id "73ce689f-81c3-493f-8893-cfcfed9c9d0d_chr7:75960000"; transcript_id "73ce689f-81c3-493f-8893-cfcfed9c9d0d_chr7:75960000"; exon_number "1"; exon_id "73ce689f-81c3-493f-8893-cfcfed9c9d0d_chr7:75960000.1";
chr7	/dev/stdin	transcript	76068192	76068468	.	+	.	gene_id "9c8a75b6-112d-4b37-9f1c-195ec86487dc_chr7:76068000"; transcript_id "9c8a75b6-112d-4b37-9f1c-195ec86487dc_chr7:76068000";
chr7	/dev/stdin	exon	76068192	76068468	.	+	.	gene_id "9c8a75b6-112d-4b37-9f1c-195ec86487dc_chr7:76068000"; transcript_id "9c8a75b6-112d-4b37-9f1c-195ec86487dc_chr7:76068000"; exon_number "1"; exon_id "9c8a75b6-112d-4b37-9f1c-195ec86487dc_chr7:76068000.1";
chr7	/dev/stdin	CDS	76068192	76068468	.	+	0	gene_id "9c8a75b6-112d-4b37-9f1c-195ec86487dc_chr7:76068000"; transcript_id "9c8a75b6-112d-4b37-9f1c-195ec86487dc_chr7:76068000"; exon_number "1"; exon_id "9c8a75b6-112d-4b37-9f1c-195ec86487dc_chr7:76068000.1";
chr7	/dev/stdin	start_codon	76068192	76068194	.	+	0	gene_id "9c8a75b6-112d-4b37-9f1c-195ec86487dc_chr7:76068000"; transcript_id "9c8a75b6-112d-4b37-9f1c-195ec86487dc_chr7:76068000"; exon_number "1"; exon_id "9c8a75b6-112d-4b37-9f1c-195ec86487dc_chr7:76068000.1";
chr7	/dev/stdin	transcript	76212574	76213107	.	-	.	gene_id "78749b6a-0115-4201-8c5d-1d960faabba0_chr7:76212000"; transcript_id "78749b6a-0115-4201-8c5d-1d960faabba0_chr7:76212000";
chr7	/dev/stdin	exon	76212574	76213107	.	-	.	gene_id "78749b6a-0115-4201-8c5d-1d960faabba0_chr7:76212000"; transcript_id "78749b6a-0115-4201-8c5d-1d960faabba0_chr7:76212000"; exon_number "1"; exon_id "78749b6a-0115-4201-8c5d-1d960faabba0_chr7:76212000.1";
chr7	/dev/stdin	CDS	76212577	76213107	.	-	0	gene_id "78749b6a-0115-4201-8c5d-1d960faabba0_chr7:76212000"; transcript_id "78749b6a-0115-4201-8c5d-1d960faabba0_chr7:76212000"; exon_number "1"; exon_id "78749b6a-0115-4201-8c5d-1d960faabba0_chr7:76212000.1";
chr7	/dev/stdin	start_codon	76213105	76213107	.	-	0	gene_id "78749b6a-0115-4201-8c5d-1d960faabba0_chr7:76212000"; transcript_id "78749b6a-0115-4201-8c5d-1d960faabba0_chr7:76212000"; exon_number "1"; exon_id "78749b6a-0115-4201-8c5d-1d960faabba0_chr7:76212000.1";
chr7	/dev/stdin	stop_codon	76212574	76212576	.	-	0	gene_id "78749b6a-0115-4201-8c5d-1d960faabba0_chr7:76212000"; transcript_id "78749b6a-0115-4201-8c5d-1d960faabba0_chr7:76212000"; exon_number "1"; exon_id "78749b6a-0115-4201-8c5d-1d960faabba0_chr7:76212000.1";
chr7	/dev/stdin	transcript	76232846	76233974	.	-	.	gene_id "111399f4-7381-49de-81d8-a21db63aaddb_chr7:76232000"; transcript_id "111399f4-7381-49de-81d8-a21db63aaddb_chr7:76232000";
chr7	/dev/stdin	exon	76232846	76233974	.	-	.	gene_id "111399f4-7381-49de-81d8-a21db63aaddb_chr7:76232000"; transcript_id "111399f4-7381-49de-81d8-a21db63aaddb_chr7:76232000"; exon_number "1"; exon_id "111399f4-7381-49de-81d8-a21db63aaddb_chr7:76232000.1";
chr7	/dev/stdin	CDS	76232846	76233974	.	-	0	gene_id "111399f4-7381-49de-81d8-a21db63aaddb_chr7:76232000"; transcript_id "111399f4-7381-49de-81d8-a21db63aaddb_chr7:76232000"; exon_number "1"; exon_id "111399f4-7381-49de-81d8-a21db63aaddb_chr7:76232000.1";
chr7	/dev/stdin	start_codon	76233972	76233974	.	-	0	gene_id "111399f4-7381-49de-81d8-a21db63aaddb_chr7:76232000"; transcript_id "111399f4-7381-49de-81d8-a21db63aaddb_chr7:76232000"; exon_number "1"; exon_id "111399f4-7381-49de-81d8-a21db63aaddb_chr7:76232000.1";
chr7	/dev/stdin	transcript	76242825	76243461	.	-	.	gene_id "846e79f1-c07c-4d6d-b893-87a55488b34e_chr7:76242000"; transcript_id "846e79f1-c07c-4d6d-b893-87a55488b34e_chr7:76242000";
chr7	/dev/stdin	exon	76242825	76243461	.	-	.	gene_id "846e79f1-c07c-4d6d-b893-87a55488b34e_chr7:76242000"; transcript_id "846e79f1-c07c-4d6d-b893-87a55488b34e_chr7:76242000"; exon_number "1"; exon_id "846e79f1-c07c-4d6d-b893-87a55488b34e_chr7:76242000.1";
chr7	/dev/stdin	CDS	76242825	76243461	.	-	0	gene_id "846e79f1-c07c-4d6d-b893-87a55488b34e_chr7:76242000"; transcript_id "846e79f1-c07c-4d6d-b893-87a55488b34e_chr7:76242000"; exon_number "1"; exon_id "846e79f1-c07c-4d6d-b893-87a55488b34e_chr7:76242000.1";
chr7	/dev/stdin	start_codon	76243459	76243461	.	-	0	gene_id "846e79f1-c07c-4d6d-b893-87a55488b34e_chr7:76242000"; transcript_id "846e79f1-c07c-4d6d-b893-87a55488b34e_chr7:76242000"; exon_number "1"; exon_id "846e79f1-c07c-4d6d-b893-87a55488b34e_chr7:76242000.1";
chr7	/dev/stdin	transcript	76598568	76600178	.	-	.	gene_id "fc66c169-26c3-4105-9106-ccfd06db2a40_chr7:76598000"; transcript_id "fc66c169-26c3-4105-9106-ccfd06db2a40_chr7:76598000";
chr7	/dev/stdin	exon	76598568	76600178	.	-	.	gene_id "fc66c169-26c3-4105-9106-ccfd06db2a40_chr7:76598000"; transcript_id "fc66c169-26c3-4105-9106-ccfd06db2a40_chr7:76598000"; exon_number "1"; exon_id "fc66c169-26c3-4105-9106-ccfd06db2a40_chr7:76598000.1";
chr7	/dev/stdin	CDS	76598571	76600178	.	-	0	gene_id "fc66c169-26c3-4105-9106-ccfd06db2a40_chr7:76598000"; transcript_id "fc66c169-26c3-4105-9106-ccfd06db2a40_chr7:76598000"; exon_number "1"; exon_id "fc66c169-26c3-4105-9106-ccfd06db2a40_chr7:76598000.1";
chr7	/dev/stdin	start_codon	76600176	76600178	.	-	0	gene_id "fc66c169-26c3-4105-9106-ccfd06db2a40_chr7:76598000"; transcript_id "fc66c169-26c3-4105-9106-ccfd06db2a40_chr7:76598000"; exon_number "1"; exon_id "fc66c169-26c3-4105-9106-ccfd06db2a40_chr7:76598000.1";
chr7	/dev/stdin	stop_codon	76598568	76598570	.	-	0	gene_id "fc66c169-26c3-4105-9106-ccfd06db2a40_chr7:76598000"; transcript_id "fc66c169-26c3-4105-9106-ccfd06db2a40_chr7:76598000"; exon_number "1"; exon_id "fc66c169-26c3-4105-9106-ccfd06db2a40_chr7:76598000.1";
chr7	/dev/stdin	transcript	76601632	76602417	.	-	.	gene_id "13ca65ec-8bce-45b6-a801-e401140306b3_chr7:76601000"; transcript_id "13ca65ec-8bce-45b6-a801-e401140306b3_chr7:76601000";
chr7	/dev/stdin	exon	76601632	76602417	.	-	.	gene_id "13ca65ec-8bce-45b6-a801-e401140306b3_chr7:76601000"; transcript_id "13ca65ec-8bce-45b6-a801-e401140306b3_chr7:76601000"; exon_number "1"; exon_id "13ca65ec-8bce-45b6-a801-e401140306b3_chr7:76601000.1";
chr7	/dev/stdin	CDS	76601635	76602417	.	-	0	gene_id "13ca65ec-8bce-45b6-a801-e401140306b3_chr7:76601000"; transcript_id "13ca65ec-8bce-45b6-a801-e401140306b3_chr7:76601000"; exon_number "1"; exon_id "13ca65ec-8bce-45b6-a801-e401140306b3_chr7:76601000.1";
chr7	/dev/stdin	start_codon	76602415	76602417	.	-	0	gene_id "13ca65ec-8bce-45b6-a801-e401140306b3_chr7:76601000"; transcript_id "13ca65ec-8bce-45b6-a801-e401140306b3_chr7:76601000"; exon_number "1"; exon_id "13ca65ec-8bce-45b6-a801-e401140306b3_chr7:76601000.1";
chr7	/dev/stdin	stop_codon	76601632	76601634	.	-	0	gene_id "13ca65ec-8bce-45b6-a801-e401140306b3_chr7:76601000"; transcript_id "13ca65ec-8bce-45b6-a801-e401140306b3_chr7:76601000"; exon_number "1"; exon_id "13ca65ec-8bce-45b6-a801-e401140306b3_chr7:76601000.1";
chr7	/dev/stdin	transcript	76607145	76607744	.	-	.	gene_id "5fc7c7d4-2f21-4594-9a29-970eff13ff23_chr7:76607000"; transcript_id "5fc7c7d4-2f21-4594-9a29-970eff13ff23_chr7:76607000";
chr7	/dev/stdin	exon	76607145	76607744	.	-	.	gene_id "5fc7c7d4-2f21-4594-9a29-970eff13ff23_chr7:76607000"; transcript_id "5fc7c7d4-2f21-4594-9a29-970eff13ff23_chr7:76607000"; exon_number "1"; exon_id "5fc7c7d4-2f21-4594-9a29-970eff13ff23_chr7:76607000.1";
chr7	/dev/stdin	CDS	76607148	76607744	.	-	0	gene_id "5fc7c7d4-2f21-4594-9a29-970eff13ff23_chr7:76607000"; transcript_id "5fc7c7d4-2f21-4594-9a29-970eff13ff23_chr7:76607000"; exon_number "1"; exon_id "5fc7c7d4-2f21-4594-9a29-970eff13ff23_chr7:76607000.1";
chr7	/dev/stdin	start_codon	76607742	76607744	.	-	0	gene_id "5fc7c7d4-2f21-4594-9a29-970eff13ff23_chr7:76607000"; transcript_id "5fc7c7d4-2f21-4594-9a29-970eff13ff23_chr7:76607000"; exon_number "1"; exon_id "5fc7c7d4-2f21-4594-9a29-970eff13ff23_chr7:76607000.1";
chr7	/dev/stdin	stop_codon	76607145	76607147	.	-	0	gene_id "5fc7c7d4-2f21-4594-9a29-970eff13ff23_chr7:76607000"; transcript_id "5fc7c7d4-2f21-4594-9a29-970eff13ff23_chr7:76607000"; exon_number "1"; exon_id "5fc7c7d4-2f21-4594-9a29-970eff13ff23_chr7:76607000.1";
chr7	/dev/stdin	transcript	76642544	76643013	.	+	.	gene_id "1121a48c-8519-4f58-9948-1d385aa2848c_chr7:76642000"; transcript_id "1121a48c-8519-4f58-9948-1d385aa2848c_chr7:76642000";
chr7	/dev/stdin	exon	76642544	76643013	.	+	.	gene_id "1121a48c-8519-4f58-9948-1d385aa2848c_chr7:76642000"; transcript_id "1121a48c-8519-4f58-9948-1d385aa2848c_chr7:76642000"; exon_number "1"; exon_id "1121a48c-8519-4f58-9948-1d385aa2848c_chr7:76642000.1";
chr7	/dev/stdin	CDS	76642544	76643013	.	+	0	gene_id "1121a48c-8519-4f58-9948-1d385aa2848c_chr7:76642000"; transcript_id "1121a48c-8519-4f58-9948-1d385aa2848c_chr7:76642000"; exon_number "1"; exon_id "1121a48c-8519-4f58-9948-1d385aa2848c_chr7:76642000.1";
chr7	/dev/stdin	start_codon	76642544	76642546	.	+	0	gene_id "1121a48c-8519-4f58-9948-1d385aa2848c_chr7:76642000"; transcript_id "1121a48c-8519-4f58-9948-1d385aa2848c_chr7:76642000"; exon_number "1"; exon_id "1121a48c-8519-4f58-9948-1d385aa2848c_chr7:76642000.1";
chr7	/dev/stdin	transcript	76650862	76651777	.	+	.	gene_id "7b93bde0-daa9-4b11-b22c-75c67238f234_chr7:76650000"; transcript_id "7b93bde0-daa9-4b11-b22c-75c67238f234_chr7:76650000";
chr7	/dev/stdin	exon	76650862	76651777	.	+	.	gene_id "7b93bde0-daa9-4b11-b22c-75c67238f234_chr7:76650000"; transcript_id "7b93bde0-daa9-4b11-b22c-75c67238f234_chr7:76650000"; exon_number "1"; exon_id "7b93bde0-daa9-4b11-b22c-75c67238f234_chr7:76650000.1";
chr7	/dev/stdin	CDS	76650862	76651777	.	+	0	gene_id "7b93bde0-daa9-4b11-b22c-75c67238f234_chr7:76650000"; transcript_id "7b93bde0-daa9-4b11-b22c-75c67238f234_chr7:76650000"; exon_number "1"; exon_id "7b93bde0-daa9-4b11-b22c-75c67238f234_chr7:76650000.1";
chr7	/dev/stdin	start_codon	76650862	76650864	.	+	0	gene_id "7b93bde0-daa9-4b11-b22c-75c67238f234_chr7:76650000"; transcript_id "7b93bde0-daa9-4b11-b22c-75c67238f234_chr7:76650000"; exon_number "1"; exon_id "7b93bde0-daa9-4b11-b22c-75c67238f234_chr7:76650000.1";
chr7	/dev/stdin	transcript	77411248	77412339	.	-	.	gene_id "08c3902d-6da9-4793-bd6c-a38db6f6b508_chr7:77411000"; transcript_id "08c3902d-6da9-4793-bd6c-a38db6f6b508_chr7:77411000";
chr7	/dev/stdin	exon	77411248	77412339	.	-	.	gene_id "08c3902d-6da9-4793-bd6c-a38db6f6b508_chr7:77411000"; transcript_id "08c3902d-6da9-4793-bd6c-a38db6f6b508_chr7:77411000"; exon_number "1"; exon_id "08c3902d-6da9-4793-bd6c-a38db6f6b508_chr7:77411000.1";
chr7	/dev/stdin	CDS	77411251	77412339	.	-	0	gene_id "08c3902d-6da9-4793-bd6c-a38db6f6b508_chr7:77411000"; transcript_id "08c3902d-6da9-4793-bd6c-a38db6f6b508_chr7:77411000"; exon_number "1"; exon_id "08c3902d-6da9-4793-bd6c-a38db6f6b508_chr7:77411000.1";
chr7	/dev/stdin	start_codon	77412337	77412339	.	-	0	gene_id "08c3902d-6da9-4793-bd6c-a38db6f6b508_chr7:77411000"; transcript_id "08c3902d-6da9-4793-bd6c-a38db6f6b508_chr7:77411000"; exon_number "1"; exon_id "08c3902d-6da9-4793-bd6c-a38db6f6b508_chr7:77411000.1";
chr7	/dev/stdin	stop_codon	77411248	77411250	.	-	0	gene_id "08c3902d-6da9-4793-bd6c-a38db6f6b508_chr7:77411000"; transcript_id "08c3902d-6da9-4793-bd6c-a38db6f6b508_chr7:77411000"; exon_number "1"; exon_id "08c3902d-6da9-4793-bd6c-a38db6f6b508_chr7:77411000.1";
chr7	/dev/stdin	transcript	80371856	80372563	.	-	.	gene_id "440def47-d9ae-4cb2-8045-05052c565410_chr7:80371000"; transcript_id "440def47-d9ae-4cb2-8045-05052c565410_chr7:80371000";
chr7	/dev/stdin	exon	80371856	80372563	.	-	.	gene_id "440def47-d9ae-4cb2-8045-05052c565410_chr7:80371000"; transcript_id "440def47-d9ae-4cb2-8045-05052c565410_chr7:80371000"; exon_number "1"; exon_id "440def47-d9ae-4cb2-8045-05052c565410_chr7:80371000.1";
chr7	/dev/stdin	CDS	80371859	80372563	.	-	0	gene_id "440def47-d9ae-4cb2-8045-05052c565410_chr7:80371000"; transcript_id "440def47-d9ae-4cb2-8045-05052c565410_chr7:80371000"; exon_number "1"; exon_id "440def47-d9ae-4cb2-8045-05052c565410_chr7:80371000.1";
chr7	/dev/stdin	start_codon	80372561	80372563	.	-	0	gene_id "440def47-d9ae-4cb2-8045-05052c565410_chr7:80371000"; transcript_id "440def47-d9ae-4cb2-8045-05052c565410_chr7:80371000"; exon_number "1"; exon_id "440def47-d9ae-4cb2-8045-05052c565410_chr7:80371000.1";
chr7	/dev/stdin	stop_codon	80371856	80371858	.	-	0	gene_id "440def47-d9ae-4cb2-8045-05052c565410_chr7:80371000"; transcript_id "440def47-d9ae-4cb2-8045-05052c565410_chr7:80371000"; exon_number "1"; exon_id "440def47-d9ae-4cb2-8045-05052c565410_chr7:80371000.1";
chr7	/dev/stdin	transcript	80443395	80444877	.	+	.	gene_id "0d83331a-9ec5-46c1-a0e7-d8fad95f11f8_chr7:80443000"; transcript_id "0d83331a-9ec5-46c1-a0e7-d8fad95f11f8_chr7:80443000";
chr7	/dev/stdin	exon	80443395	80444877	.	+	.	gene_id "0d83331a-9ec5-46c1-a0e7-d8fad95f11f8_chr7:80443000"; transcript_id "0d83331a-9ec5-46c1-a0e7-d8fad95f11f8_chr7:80443000"; exon_number "1"; exon_id "0d83331a-9ec5-46c1-a0e7-d8fad95f11f8_chr7:80443000.1";
chr7	/dev/stdin	CDS	80443395	80444877	.	+	0	gene_id "0d83331a-9ec5-46c1-a0e7-d8fad95f11f8_chr7:80443000"; transcript_id "0d83331a-9ec5-46c1-a0e7-d8fad95f11f8_chr7:80443000"; exon_number "1"; exon_id "0d83331a-9ec5-46c1-a0e7-d8fad95f11f8_chr7:80443000.1";
chr7	/dev/stdin	start_codon	80443395	80443397	.	+	0	gene_id "0d83331a-9ec5-46c1-a0e7-d8fad95f11f8_chr7:80443000"; transcript_id "0d83331a-9ec5-46c1-a0e7-d8fad95f11f8_chr7:80443000"; exon_number "1"; exon_id "0d83331a-9ec5-46c1-a0e7-d8fad95f11f8_chr7:80443000.1";
chr7	/dev/stdin	transcript	86842905	86844680	.	-	.	gene_id "d37759ba-8084-495e-aeaf-c67edad5444c-2_chr7:86842000"; transcript_id "d37759ba-8084-495e-aeaf-c67edad5444c-2_chr7:86842000";
chr7	/dev/stdin	exon	86842905	86844680	.	-	.	gene_id "d37759ba-8084-495e-aeaf-c67edad5444c-2_chr7:86842000"; transcript_id "d37759ba-8084-495e-aeaf-c67edad5444c-2_chr7:86842000"; exon_number "1"; exon_id "d37759ba-8084-495e-aeaf-c67edad5444c-2_chr7:86842000.1";
chr7	/dev/stdin	CDS	86842908	86844680	.	-	0	gene_id "d37759ba-8084-495e-aeaf-c67edad5444c-2_chr7:86842000"; transcript_id "d37759ba-8084-495e-aeaf-c67edad5444c-2_chr7:86842000"; exon_number "1"; exon_id "d37759ba-8084-495e-aeaf-c67edad5444c-2_chr7:86842000.1";
chr7	/dev/stdin	start_codon	86844678	86844680	.	-	0	gene_id "d37759ba-8084-495e-aeaf-c67edad5444c-2_chr7:86842000"; transcript_id "d37759ba-8084-495e-aeaf-c67edad5444c-2_chr7:86842000"; exon_number "1"; exon_id "d37759ba-8084-495e-aeaf-c67edad5444c-2_chr7:86842000.1";
chr7	/dev/stdin	stop_codon	86842905	86842907	.	-	0	gene_id "d37759ba-8084-495e-aeaf-c67edad5444c-2_chr7:86842000"; transcript_id "d37759ba-8084-495e-aeaf-c67edad5444c-2_chr7:86842000"; exon_number "1"; exon_id "d37759ba-8084-495e-aeaf-c67edad5444c-2_chr7:86842000.1";
chr7	/dev/stdin	transcript	87848860	87849372	.	-	.	gene_id "596b2b6f-488e-47c9-93a3-00582d598914_chr7:87848000"; transcript_id "596b2b6f-488e-47c9-93a3-00582d598914_chr7:87848000";
chr7	/dev/stdin	exon	87848860	87849372	.	-	.	gene_id "596b2b6f-488e-47c9-93a3-00582d598914_chr7:87848000"; transcript_id "596b2b6f-488e-47c9-93a3-00582d598914_chr7:87848000"; exon_number "1"; exon_id "596b2b6f-488e-47c9-93a3-00582d598914_chr7:87848000.1";
chr7	/dev/stdin	CDS	87848863	87849372	.	-	0	gene_id "596b2b6f-488e-47c9-93a3-00582d598914_chr7:87848000"; transcript_id "596b2b6f-488e-47c9-93a3-00582d598914_chr7:87848000"; exon_number "1"; exon_id "596b2b6f-488e-47c9-93a3-00582d598914_chr7:87848000.1";
chr7	/dev/stdin	start_codon	87849370	87849372	.	-	0	gene_id "596b2b6f-488e-47c9-93a3-00582d598914_chr7:87848000"; transcript_id "596b2b6f-488e-47c9-93a3-00582d598914_chr7:87848000"; exon_number "1"; exon_id "596b2b6f-488e-47c9-93a3-00582d598914_chr7:87848000.1";
chr7	/dev/stdin	stop_codon	87848860	87848862	.	-	0	gene_id "596b2b6f-488e-47c9-93a3-00582d598914_chr7:87848000"; transcript_id "596b2b6f-488e-47c9-93a3-00582d598914_chr7:87848000"; exon_number "1"; exon_id "596b2b6f-488e-47c9-93a3-00582d598914_chr7:87848000.1";
chr7	/dev/stdin	transcript	90016588	90019082	.	-	.	gene_id "315df4ed-5fdc-4987-9e59-8e454d8fbca1-1_chr7:90016000"; transcript_id "315df4ed-5fdc-4987-9e59-8e454d8fbca1-1_chr7:90016000";
chr7	/dev/stdin	exon	90016588	90019082	.	-	.	gene_id "315df4ed-5fdc-4987-9e59-8e454d8fbca1-1_chr7:90016000"; transcript_id "315df4ed-5fdc-4987-9e59-8e454d8fbca1-1_chr7:90016000"; exon_number "1"; exon_id "315df4ed-5fdc-4987-9e59-8e454d8fbca1-1_chr7:90016000.1";
chr7	/dev/stdin	CDS	90016588	90019082	.	-	0	gene_id "315df4ed-5fdc-4987-9e59-8e454d8fbca1-1_chr7:90016000"; transcript_id "315df4ed-5fdc-4987-9e59-8e454d8fbca1-1_chr7:90016000"; exon_number "1"; exon_id "315df4ed-5fdc-4987-9e59-8e454d8fbca1-1_chr7:90016000.1";
chr7	/dev/stdin	start_codon	90019080	90019082	.	-	0	gene_id "315df4ed-5fdc-4987-9e59-8e454d8fbca1-1_chr7:90016000"; transcript_id "315df4ed-5fdc-4987-9e59-8e454d8fbca1-1_chr7:90016000"; exon_number "1"; exon_id "315df4ed-5fdc-4987-9e59-8e454d8fbca1-1_chr7:90016000.1";
chr7	/dev/stdin	transcript	90044617	90045268	.	-	.	gene_id "dd95f18e-b23c-469e-b7b9-41571a20aef1_chr7:90044000"; transcript_id "dd95f18e-b23c-469e-b7b9-41571a20aef1_chr7:90044000";
chr7	/dev/stdin	exon	90044617	90045268	.	-	.	gene_id "dd95f18e-b23c-469e-b7b9-41571a20aef1_chr7:90044000"; transcript_id "dd95f18e-b23c-469e-b7b9-41571a20aef1_chr7:90044000"; exon_number "1"; exon_id "dd95f18e-b23c-469e-b7b9-41571a20aef1_chr7:90044000.1";
chr7	/dev/stdin	CDS	90044617	90045268	.	-	0	gene_id "dd95f18e-b23c-469e-b7b9-41571a20aef1_chr7:90044000"; transcript_id "dd95f18e-b23c-469e-b7b9-41571a20aef1_chr7:90044000"; exon_number "1"; exon_id "dd95f18e-b23c-469e-b7b9-41571a20aef1_chr7:90044000.1";
chr7	/dev/stdin	start_codon	90045266	90045268	.	-	0	gene_id "dd95f18e-b23c-469e-b7b9-41571a20aef1_chr7:90044000"; transcript_id "dd95f18e-b23c-469e-b7b9-41571a20aef1_chr7:90044000"; exon_number "1"; exon_id "dd95f18e-b23c-469e-b7b9-41571a20aef1_chr7:90044000.1";
chr7	/dev/stdin	transcript	90365683	90367037	.	-	.	gene_id "d0817e67-6d1f-455b-a64b-5fe61071e124_chr7:90365000"; transcript_id "d0817e67-6d1f-455b-a64b-5fe61071e124_chr7:90365000";
chr7	/dev/stdin	exon	90365683	90367037	.	-	.	gene_id "d0817e67-6d1f-455b-a64b-5fe61071e124_chr7:90365000"; transcript_id "d0817e67-6d1f-455b-a64b-5fe61071e124_chr7:90365000"; exon_number "1"; exon_id "d0817e67-6d1f-455b-a64b-5fe61071e124_chr7:90365000.1";
chr7	/dev/stdin	CDS	90365683	90367037	.	-	0	gene_id "d0817e67-6d1f-455b-a64b-5fe61071e124_chr7:90365000"; transcript_id "d0817e67-6d1f-455b-a64b-5fe61071e124_chr7:90365000"; exon_number "1"; exon_id "d0817e67-6d1f-455b-a64b-5fe61071e124_chr7:90365000.1";
chr7	/dev/stdin	start_codon	90367035	90367037	.	-	0	gene_id "d0817e67-6d1f-455b-a64b-5fe61071e124_chr7:90365000"; transcript_id "d0817e67-6d1f-455b-a64b-5fe61071e124_chr7:90365000"; exon_number "1"; exon_id "d0817e67-6d1f-455b-a64b-5fe61071e124_chr7:90365000.1";
chr7	/dev/stdin	transcript	90839217	90839900	.	-	.	gene_id "55574528-8a9f-4ef0-a73b-91c577a10b63-1_chr7:90839000"; transcript_id "55574528-8a9f-4ef0-a73b-91c577a10b63-1_chr7:90839000";
chr7	/dev/stdin	exon	90839217	90839900	.	-	.	gene_id "55574528-8a9f-4ef0-a73b-91c577a10b63-1_chr7:90839000"; transcript_id "55574528-8a9f-4ef0-a73b-91c577a10b63-1_chr7:90839000"; exon_number "1"; exon_id "55574528-8a9f-4ef0-a73b-91c577a10b63-1_chr7:90839000.1";
chr7	/dev/stdin	CDS	90839220	90839900	.	-	0	gene_id "55574528-8a9f-4ef0-a73b-91c577a10b63-1_chr7:90839000"; transcript_id "55574528-8a9f-4ef0-a73b-91c577a10b63-1_chr7:90839000"; exon_number "1"; exon_id "55574528-8a9f-4ef0-a73b-91c577a10b63-1_chr7:90839000.1";
chr7	/dev/stdin	start_codon	90839898	90839900	.	-	0	gene_id "55574528-8a9f-4ef0-a73b-91c577a10b63-1_chr7:90839000"; transcript_id "55574528-8a9f-4ef0-a73b-91c577a10b63-1_chr7:90839000"; exon_number "1"; exon_id "55574528-8a9f-4ef0-a73b-91c577a10b63-1_chr7:90839000.1";
chr7	/dev/stdin	stop_codon	90839217	90839219	.	-	0	gene_id "55574528-8a9f-4ef0-a73b-91c577a10b63-1_chr7:90839000"; transcript_id "55574528-8a9f-4ef0-a73b-91c577a10b63-1_chr7:90839000"; exon_number "1"; exon_id "55574528-8a9f-4ef0-a73b-91c577a10b63-1_chr7:90839000.1";
chr7	/dev/stdin	transcript	91491855	91493007	.	+	.	gene_id "252deb27-5984-4cf2-a7bb-8652145f0b48_chr7:91491000"; transcript_id "252deb27-5984-4cf2-a7bb-8652145f0b48_chr7:91491000";
chr7	/dev/stdin	exon	91491855	91493007	.	+	.	gene_id "252deb27-5984-4cf2-a7bb-8652145f0b48_chr7:91491000"; transcript_id "252deb27-5984-4cf2-a7bb-8652145f0b48_chr7:91491000"; exon_number "1"; exon_id "252deb27-5984-4cf2-a7bb-8652145f0b48_chr7:91491000.1";
chr7	/dev/stdin	CDS	91491855	91493007	.	+	0	gene_id "252deb27-5984-4cf2-a7bb-8652145f0b48_chr7:91491000"; transcript_id "252deb27-5984-4cf2-a7bb-8652145f0b48_chr7:91491000"; exon_number "1"; exon_id "252deb27-5984-4cf2-a7bb-8652145f0b48_chr7:91491000.1";
chr7	/dev/stdin	start_codon	91491855	91491857	.	+	0	gene_id "252deb27-5984-4cf2-a7bb-8652145f0b48_chr7:91491000"; transcript_id "252deb27-5984-4cf2-a7bb-8652145f0b48_chr7:91491000"; exon_number "1"; exon_id "252deb27-5984-4cf2-a7bb-8652145f0b48_chr7:91491000.1";
chr7	/dev/stdin	transcript	91496202	91496738	.	+	.	gene_id "7661a051-fe80-469c-a902-355c117295d0_chr7:91496000"; transcript_id "7661a051-fe80-469c-a902-355c117295d0_chr7:91496000";
chr7	/dev/stdin	exon	91496202	91496738	.	+	.	gene_id "7661a051-fe80-469c-a902-355c117295d0_chr7:91496000"; transcript_id "7661a051-fe80-469c-a902-355c117295d0_chr7:91496000"; exon_number "1"; exon_id "7661a051-fe80-469c-a902-355c117295d0_chr7:91496000.1";
chr7	/dev/stdin	CDS	91496202	91496735	.	+	0	gene_id "7661a051-fe80-469c-a902-355c117295d0_chr7:91496000"; transcript_id "7661a051-fe80-469c-a902-355c117295d0_chr7:91496000"; exon_number "1"; exon_id "7661a051-fe80-469c-a902-355c117295d0_chr7:91496000.1";
chr7	/dev/stdin	start_codon	91496202	91496204	.	+	0	gene_id "7661a051-fe80-469c-a902-355c117295d0_chr7:91496000"; transcript_id "7661a051-fe80-469c-a902-355c117295d0_chr7:91496000"; exon_number "1"; exon_id "7661a051-fe80-469c-a902-355c117295d0_chr7:91496000.1";
chr7	/dev/stdin	stop_codon	91496736	91496738	.	+	0	gene_id "7661a051-fe80-469c-a902-355c117295d0_chr7:91496000"; transcript_id "7661a051-fe80-469c-a902-355c117295d0_chr7:91496000"; exon_number "1"; exon_id "7661a051-fe80-469c-a902-355c117295d0_chr7:91496000.1";
chr7	/dev/stdin	transcript	91497417	91498380	.	-	.	gene_id "07938042-35c7-4960-a273-281ed3e371a3-1_chr7:91497000"; transcript_id "07938042-35c7-4960-a273-281ed3e371a3-1_chr7:91497000";
chr7	/dev/stdin	exon	91497417	91498380	.	-	.	gene_id "07938042-35c7-4960-a273-281ed3e371a3-1_chr7:91497000"; transcript_id "07938042-35c7-4960-a273-281ed3e371a3-1_chr7:91497000"; exon_number "1"; exon_id "07938042-35c7-4960-a273-281ed3e371a3-1_chr7:91497000.1";
chr7	/dev/stdin	CDS	91497417	91498380	.	-	0	gene_id "07938042-35c7-4960-a273-281ed3e371a3-1_chr7:91497000"; transcript_id "07938042-35c7-4960-a273-281ed3e371a3-1_chr7:91497000"; exon_number "1"; exon_id "07938042-35c7-4960-a273-281ed3e371a3-1_chr7:91497000.1";
chr7	/dev/stdin	start_codon	91498378	91498380	.	-	0	gene_id "07938042-35c7-4960-a273-281ed3e371a3-1_chr7:91497000"; transcript_id "07938042-35c7-4960-a273-281ed3e371a3-1_chr7:91497000"; exon_number "1"; exon_id "07938042-35c7-4960-a273-281ed3e371a3-1_chr7:91497000.1";
chr7	/dev/stdin	transcript	91518313	91519027	.	-	.	gene_id "1e6cb766-262a-4b2b-9363-d9a5b9e00eb8_chr7:91518000"; transcript_id "1e6cb766-262a-4b2b-9363-d9a5b9e00eb8_chr7:91518000";
chr7	/dev/stdin	exon	91518313	91519027	.	-	.	gene_id "1e6cb766-262a-4b2b-9363-d9a5b9e00eb8_chr7:91518000"; transcript_id "1e6cb766-262a-4b2b-9363-d9a5b9e00eb8_chr7:91518000"; exon_number "1"; exon_id "1e6cb766-262a-4b2b-9363-d9a5b9e00eb8_chr7:91518000.1";
chr7	/dev/stdin	CDS	91518313	91519027	.	-	0	gene_id "1e6cb766-262a-4b2b-9363-d9a5b9e00eb8_chr7:91518000"; transcript_id "1e6cb766-262a-4b2b-9363-d9a5b9e00eb8_chr7:91518000"; exon_number "1"; exon_id "1e6cb766-262a-4b2b-9363-d9a5b9e00eb8_chr7:91518000.1";
chr7	/dev/stdin	start_codon	91519025	91519027	.	-	0	gene_id "1e6cb766-262a-4b2b-9363-d9a5b9e00eb8_chr7:91518000"; transcript_id "1e6cb766-262a-4b2b-9363-d9a5b9e00eb8_chr7:91518000"; exon_number "1"; exon_id "1e6cb766-262a-4b2b-9363-d9a5b9e00eb8_chr7:91518000.1";
chr7	/dev/stdin	transcript	91977700	91979342	.	-	.	gene_id "4fd349d0-ad05-4c1a-a5f3-512e2bf95005_chr7:91977000"; transcript_id "4fd349d0-ad05-4c1a-a5f3-512e2bf95005_chr7:91977000";
chr7	/dev/stdin	exon	91977700	91979342	.	-	.	gene_id "4fd349d0-ad05-4c1a-a5f3-512e2bf95005_chr7:91977000"; transcript_id "4fd349d0-ad05-4c1a-a5f3-512e2bf95005_chr7:91977000"; exon_number "1"; exon_id "4fd349d0-ad05-4c1a-a5f3-512e2bf95005_chr7:91977000.1";
chr7	/dev/stdin	CDS	91977700	91979342	.	-	0	gene_id "4fd349d0-ad05-4c1a-a5f3-512e2bf95005_chr7:91977000"; transcript_id "4fd349d0-ad05-4c1a-a5f3-512e2bf95005_chr7:91977000"; exon_number "1"; exon_id "4fd349d0-ad05-4c1a-a5f3-512e2bf95005_chr7:91977000.1";
chr7	/dev/stdin	start_codon	91979340	91979342	.	-	0	gene_id "4fd349d0-ad05-4c1a-a5f3-512e2bf95005_chr7:91977000"; transcript_id "4fd349d0-ad05-4c1a-a5f3-512e2bf95005_chr7:91977000"; exon_number "1"; exon_id "4fd349d0-ad05-4c1a-a5f3-512e2bf95005_chr7:91977000.1";
chr7	/dev/stdin	transcript	91978359	91980192	.	-	.	gene_id "4fd349d0-ad05-4c1a-a5f3-512e2bf95005-2_chr7:91978000"; transcript_id "4fd349d0-ad05-4c1a-a5f3-512e2bf95005-2_chr7:91978000";
chr7	/dev/stdin	exon	91978359	91980192	.	-	.	gene_id "4fd349d0-ad05-4c1a-a5f3-512e2bf95005-2_chr7:91978000"; transcript_id "4fd349d0-ad05-4c1a-a5f3-512e2bf95005-2_chr7:91978000"; exon_number "1"; exon_id "4fd349d0-ad05-4c1a-a5f3-512e2bf95005-2_chr7:91978000.1";
chr7	/dev/stdin	CDS	91978359	91980192	.	-	0	gene_id "4fd349d0-ad05-4c1a-a5f3-512e2bf95005-2_chr7:91978000"; transcript_id "4fd349d0-ad05-4c1a-a5f3-512e2bf95005-2_chr7:91978000"; exon_number "1"; exon_id "4fd349d0-ad05-4c1a-a5f3-512e2bf95005-2_chr7:91978000.1";
chr7	/dev/stdin	start_codon	91980190	91980192	.	-	0	gene_id "4fd349d0-ad05-4c1a-a5f3-512e2bf95005-2_chr7:91978000"; transcript_id "4fd349d0-ad05-4c1a-a5f3-512e2bf95005-2_chr7:91978000"; exon_number "1"; exon_id "4fd349d0-ad05-4c1a-a5f3-512e2bf95005-2_chr7:91978000.1";
chr7	/dev/stdin	transcript	91992710	91993649	.	+	.	gene_id "a456e756-a6a7-4dfe-94bc-99caf6204b7a_chr7:91992000"; transcript_id "a456e756-a6a7-4dfe-94bc-99caf6204b7a_chr7:91992000";
chr7	/dev/stdin	exon	91992710	91993649	.	+	.	gene_id "a456e756-a6a7-4dfe-94bc-99caf6204b7a_chr7:91992000"; transcript_id "a456e756-a6a7-4dfe-94bc-99caf6204b7a_chr7:91992000"; exon_number "1"; exon_id "a456e756-a6a7-4dfe-94bc-99caf6204b7a_chr7:91992000.1";
chr7	/dev/stdin	CDS	91992710	91993649	.	+	0	gene_id "a456e756-a6a7-4dfe-94bc-99caf6204b7a_chr7:91992000"; transcript_id "a456e756-a6a7-4dfe-94bc-99caf6204b7a_chr7:91992000"; exon_number "1"; exon_id "a456e756-a6a7-4dfe-94bc-99caf6204b7a_chr7:91992000.1";
chr7	/dev/stdin	start_codon	91992710	91992712	.	+	0	gene_id "a456e756-a6a7-4dfe-94bc-99caf6204b7a_chr7:91992000"; transcript_id "a456e756-a6a7-4dfe-94bc-99caf6204b7a_chr7:91992000"; exon_number "1"; exon_id "a456e756-a6a7-4dfe-94bc-99caf6204b7a_chr7:91992000.1";
chr7	/dev/stdin	transcript	92028167	92029683	.	+	.	gene_id "7accf241-c4b0-48ff-8359-ece26458b68c_chr7:92028000"; transcript_id "7accf241-c4b0-48ff-8359-ece26458b68c_chr7:92028000";
chr7	/dev/stdin	exon	92028167	92029683	.	+	.	gene_id "7accf241-c4b0-48ff-8359-ece26458b68c_chr7:92028000"; transcript_id "7accf241-c4b0-48ff-8359-ece26458b68c_chr7:92028000"; exon_number "1"; exon_id "7accf241-c4b0-48ff-8359-ece26458b68c_chr7:92028000.1";
chr7	/dev/stdin	CDS	92028167	92029683	.	+	0	gene_id "7accf241-c4b0-48ff-8359-ece26458b68c_chr7:92028000"; transcript_id "7accf241-c4b0-48ff-8359-ece26458b68c_chr7:92028000"; exon_number "1"; exon_id "7accf241-c4b0-48ff-8359-ece26458b68c_chr7:92028000.1";
chr7	/dev/stdin	start_codon	92028167	92028169	.	+	0	gene_id "7accf241-c4b0-48ff-8359-ece26458b68c_chr7:92028000"; transcript_id "7accf241-c4b0-48ff-8359-ece26458b68c_chr7:92028000"; exon_number "1"; exon_id "7accf241-c4b0-48ff-8359-ece26458b68c_chr7:92028000.1";
chr7	/dev/stdin	transcript	92087412	92088745	.	+	.	gene_id "7f9e7e7a-87ac-46a2-ba54-ad1f11dd4210-1_chr7:92087000"; transcript_id "7f9e7e7a-87ac-46a2-ba54-ad1f11dd4210-1_chr7:92087000";
chr7	/dev/stdin	exon	92087412	92088745	.	+	.	gene_id "7f9e7e7a-87ac-46a2-ba54-ad1f11dd4210-1_chr7:92087000"; transcript_id "7f9e7e7a-87ac-46a2-ba54-ad1f11dd4210-1_chr7:92087000"; exon_number "1"; exon_id "7f9e7e7a-87ac-46a2-ba54-ad1f11dd4210-1_chr7:92087000.1";
chr7	/dev/stdin	CDS	92087412	92088745	.	+	0	gene_id "7f9e7e7a-87ac-46a2-ba54-ad1f11dd4210-1_chr7:92087000"; transcript_id "7f9e7e7a-87ac-46a2-ba54-ad1f11dd4210-1_chr7:92087000"; exon_number "1"; exon_id "7f9e7e7a-87ac-46a2-ba54-ad1f11dd4210-1_chr7:92087000.1";
chr7	/dev/stdin	start_codon	92087412	92087414	.	+	0	gene_id "7f9e7e7a-87ac-46a2-ba54-ad1f11dd4210-1_chr7:92087000"; transcript_id "7f9e7e7a-87ac-46a2-ba54-ad1f11dd4210-1_chr7:92087000"; exon_number "1"; exon_id "7f9e7e7a-87ac-46a2-ba54-ad1f11dd4210-1_chr7:92087000.1";
chr7	/dev/stdin	transcript	92086748	92088150	.	+	.	gene_id "7f9e7e7a-87ac-46a2-ba54-ad1f11dd4210-2_chr7:92086000"; transcript_id "7f9e7e7a-87ac-46a2-ba54-ad1f11dd4210-2_chr7:92086000";
chr7	/dev/stdin	exon	92086748	92088150	.	+	.	gene_id "7f9e7e7a-87ac-46a2-ba54-ad1f11dd4210-2_chr7:92086000"; transcript_id "7f9e7e7a-87ac-46a2-ba54-ad1f11dd4210-2_chr7:92086000"; exon_number "1"; exon_id "7f9e7e7a-87ac-46a2-ba54-ad1f11dd4210-2_chr7:92086000.1";
chr7	/dev/stdin	CDS	92086748	92088150	.	+	0	gene_id "7f9e7e7a-87ac-46a2-ba54-ad1f11dd4210-2_chr7:92086000"; transcript_id "7f9e7e7a-87ac-46a2-ba54-ad1f11dd4210-2_chr7:92086000"; exon_number "1"; exon_id "7f9e7e7a-87ac-46a2-ba54-ad1f11dd4210-2_chr7:92086000.1";
chr7	/dev/stdin	start_codon	92086748	92086750	.	+	0	gene_id "7f9e7e7a-87ac-46a2-ba54-ad1f11dd4210-2_chr7:92086000"; transcript_id "7f9e7e7a-87ac-46a2-ba54-ad1f11dd4210-2_chr7:92086000"; exon_number "1"; exon_id "7f9e7e7a-87ac-46a2-ba54-ad1f11dd4210-2_chr7:92086000.1";
chr7	/dev/stdin	transcript	92159391	92160128	.	+	.	gene_id "013a6e51-c22a-43d3-a9a2-1d73d8865bdc-1_chr7:92159000"; transcript_id "013a6e51-c22a-43d3-a9a2-1d73d8865bdc-1_chr7:92159000";
chr7	/dev/stdin	exon	92159391	92160128	.	+	.	gene_id "013a6e51-c22a-43d3-a9a2-1d73d8865bdc-1_chr7:92159000"; transcript_id "013a6e51-c22a-43d3-a9a2-1d73d8865bdc-1_chr7:92159000"; exon_number "1"; exon_id "013a6e51-c22a-43d3-a9a2-1d73d8865bdc-1_chr7:92159000.1";
chr7	/dev/stdin	CDS	92159391	92160125	.	+	0	gene_id "013a6e51-c22a-43d3-a9a2-1d73d8865bdc-1_chr7:92159000"; transcript_id "013a6e51-c22a-43d3-a9a2-1d73d8865bdc-1_chr7:92159000"; exon_number "1"; exon_id "013a6e51-c22a-43d3-a9a2-1d73d8865bdc-1_chr7:92159000.1";
chr7	/dev/stdin	start_codon	92159391	92159393	.	+	0	gene_id "013a6e51-c22a-43d3-a9a2-1d73d8865bdc-1_chr7:92159000"; transcript_id "013a6e51-c22a-43d3-a9a2-1d73d8865bdc-1_chr7:92159000"; exon_number "1"; exon_id "013a6e51-c22a-43d3-a9a2-1d73d8865bdc-1_chr7:92159000.1";
chr7	/dev/stdin	stop_codon	92160126	92160128	.	+	0	gene_id "013a6e51-c22a-43d3-a9a2-1d73d8865bdc-1_chr7:92159000"; transcript_id "013a6e51-c22a-43d3-a9a2-1d73d8865bdc-1_chr7:92159000"; exon_number "1"; exon_id "013a6e51-c22a-43d3-a9a2-1d73d8865bdc-1_chr7:92159000.1";
chr7	/dev/stdin	transcript	92219586	92219704	.	-	.	gene_id "06702adc-5493-4a71-ba99-78456e106293_chr7:92219000"; transcript_id "06702adc-5493-4a71-ba99-78456e106293_chr7:92219000";
chr7	/dev/stdin	exon	92219586	92219704	.	-	.	gene_id "06702adc-5493-4a71-ba99-78456e106293_chr7:92219000"; transcript_id "06702adc-5493-4a71-ba99-78456e106293_chr7:92219000"; exon_number "1"; exon_id "06702adc-5493-4a71-ba99-78456e106293_chr7:92219000.1";
chr7	/dev/stdin	CDS	92219586	92219704	.	-	0	gene_id "06702adc-5493-4a71-ba99-78456e106293_chr7:92219000"; transcript_id "06702adc-5493-4a71-ba99-78456e106293_chr7:92219000"; exon_number "1"; exon_id "06702adc-5493-4a71-ba99-78456e106293_chr7:92219000.1";
chr7	/dev/stdin	start_codon	92219702	92219704	.	-	0	gene_id "06702adc-5493-4a71-ba99-78456e106293_chr7:92219000"; transcript_id "06702adc-5493-4a71-ba99-78456e106293_chr7:92219000"; exon_number "1"; exon_id "06702adc-5493-4a71-ba99-78456e106293_chr7:92219000.1";
chr7	/dev/stdin	transcript	92234340	92235010	.	-	.	gene_id "1f06dcec-632c-4f27-85c9-a90f2a6d7bba_chr7:92234000"; transcript_id "1f06dcec-632c-4f27-85c9-a90f2a6d7bba_chr7:92234000";
chr7	/dev/stdin	exon	92234340	92235010	.	-	.	gene_id "1f06dcec-632c-4f27-85c9-a90f2a6d7bba_chr7:92234000"; transcript_id "1f06dcec-632c-4f27-85c9-a90f2a6d7bba_chr7:92234000"; exon_number "1"; exon_id "1f06dcec-632c-4f27-85c9-a90f2a6d7bba_chr7:92234000.1";
chr7	/dev/stdin	CDS	92234340	92235010	.	-	0	gene_id "1f06dcec-632c-4f27-85c9-a90f2a6d7bba_chr7:92234000"; transcript_id "1f06dcec-632c-4f27-85c9-a90f2a6d7bba_chr7:92234000"; exon_number "1"; exon_id "1f06dcec-632c-4f27-85c9-a90f2a6d7bba_chr7:92234000.1";
chr7	/dev/stdin	start_codon	92235008	92235010	.	-	0	gene_id "1f06dcec-632c-4f27-85c9-a90f2a6d7bba_chr7:92234000"; transcript_id "1f06dcec-632c-4f27-85c9-a90f2a6d7bba_chr7:92234000"; exon_number "1"; exon_id "1f06dcec-632c-4f27-85c9-a90f2a6d7bba_chr7:92234000.1";
chr7	/dev/stdin	transcript	92235952	92236499	.	-	.	gene_id "1f06dcec-632c-4f27-85c9-a90f2a6d7bba-3_chr7:92235000"; transcript_id "1f06dcec-632c-4f27-85c9-a90f2a6d7bba-3_chr7:92235000";
chr7	/dev/stdin	exon	92235952	92236499	.	-	.	gene_id "1f06dcec-632c-4f27-85c9-a90f2a6d7bba-3_chr7:92235000"; transcript_id "1f06dcec-632c-4f27-85c9-a90f2a6d7bba-3_chr7:92235000"; exon_number "1"; exon_id "1f06dcec-632c-4f27-85c9-a90f2a6d7bba-3_chr7:92235000.1";
chr7	/dev/stdin	CDS	92235952	92236499	.	-	0	gene_id "1f06dcec-632c-4f27-85c9-a90f2a6d7bba-3_chr7:92235000"; transcript_id "1f06dcec-632c-4f27-85c9-a90f2a6d7bba-3_chr7:92235000"; exon_number "1"; exon_id "1f06dcec-632c-4f27-85c9-a90f2a6d7bba-3_chr7:92235000.1";
chr7	/dev/stdin	start_codon	92236497	92236499	.	-	0	gene_id "1f06dcec-632c-4f27-85c9-a90f2a6d7bba-3_chr7:92235000"; transcript_id "1f06dcec-632c-4f27-85c9-a90f2a6d7bba-3_chr7:92235000"; exon_number "1"; exon_id "1f06dcec-632c-4f27-85c9-a90f2a6d7bba-3_chr7:92235000.1";
chr7	/dev/stdin	transcript	92387434	92389037	.	-	.	gene_id "828f5f9d-a47d-4481-bad1-b5b8e3436193_chr7:92387000"; transcript_id "828f5f9d-a47d-4481-bad1-b5b8e3436193_chr7:92387000";
chr7	/dev/stdin	exon	92387434	92389037	.	-	.	gene_id "828f5f9d-a47d-4481-bad1-b5b8e3436193_chr7:92387000"; transcript_id "828f5f9d-a47d-4481-bad1-b5b8e3436193_chr7:92387000"; exon_number "1"; exon_id "828f5f9d-a47d-4481-bad1-b5b8e3436193_chr7:92387000.1";
chr7	/dev/stdin	CDS	92387434	92389037	.	-	0	gene_id "828f5f9d-a47d-4481-bad1-b5b8e3436193_chr7:92387000"; transcript_id "828f5f9d-a47d-4481-bad1-b5b8e3436193_chr7:92387000"; exon_number "1"; exon_id "828f5f9d-a47d-4481-bad1-b5b8e3436193_chr7:92387000.1";
chr7	/dev/stdin	start_codon	92389035	92389037	.	-	0	gene_id "828f5f9d-a47d-4481-bad1-b5b8e3436193_chr7:92387000"; transcript_id "828f5f9d-a47d-4481-bad1-b5b8e3436193_chr7:92387000"; exon_number "1"; exon_id "828f5f9d-a47d-4481-bad1-b5b8e3436193_chr7:92387000.1";
chr7	/dev/stdin	transcript	93299073	93299383	.	-	.	gene_id "2ca56844-3ce3-4218-b66f-176009c43a1c_ENSG00000237729.2"; transcript_id "2ca56844-3ce3-4218-b66f-176009c43a1c_ENSG00000237729.2";
chr7	/dev/stdin	exon	93299073	93299383	.	-	.	gene_id "2ca56844-3ce3-4218-b66f-176009c43a1c_ENSG00000237729.2"; transcript_id "2ca56844-3ce3-4218-b66f-176009c43a1c_ENSG00000237729.2"; exon_number "1"; exon_id "2ca56844-3ce3-4218-b66f-176009c43a1c_ENSG00000237729.2.1";
chr7	/dev/stdin	CDS	93299073	93299383	.	-	0	gene_id "2ca56844-3ce3-4218-b66f-176009c43a1c_ENSG00000237729.2"; transcript_id "2ca56844-3ce3-4218-b66f-176009c43a1c_ENSG00000237729.2"; exon_number "1"; exon_id "2ca56844-3ce3-4218-b66f-176009c43a1c_ENSG00000237729.2.1";
chr7	/dev/stdin	start_codon	93299381	93299383	.	-	0	gene_id "2ca56844-3ce3-4218-b66f-176009c43a1c_ENSG00000237729.2"; transcript_id "2ca56844-3ce3-4218-b66f-176009c43a1c_ENSG00000237729.2"; exon_number "1"; exon_id "2ca56844-3ce3-4218-b66f-176009c43a1c_ENSG00000237729.2.1";
chr7	/dev/stdin	transcript	93497059	93497912	.	-	.	gene_id "49093b24-d67f-44e5-9a56-15a6e29ebcdf_chr7:93497000"; transcript_id "49093b24-d67f-44e5-9a56-15a6e29ebcdf_chr7:93497000";
chr7	/dev/stdin	exon	93497059	93497912	.	-	.	gene_id "49093b24-d67f-44e5-9a56-15a6e29ebcdf_chr7:93497000"; transcript_id "49093b24-d67f-44e5-9a56-15a6e29ebcdf_chr7:93497000"; exon_number "1"; exon_id "49093b24-d67f-44e5-9a56-15a6e29ebcdf_chr7:93497000.1";
chr7	/dev/stdin	CDS	93497059	93497912	.	-	0	gene_id "49093b24-d67f-44e5-9a56-15a6e29ebcdf_chr7:93497000"; transcript_id "49093b24-d67f-44e5-9a56-15a6e29ebcdf_chr7:93497000"; exon_number "1"; exon_id "49093b24-d67f-44e5-9a56-15a6e29ebcdf_chr7:93497000.1";
chr7	/dev/stdin	start_codon	93497910	93497912	.	-	0	gene_id "49093b24-d67f-44e5-9a56-15a6e29ebcdf_chr7:93497000"; transcript_id "49093b24-d67f-44e5-9a56-15a6e29ebcdf_chr7:93497000"; exon_number "1"; exon_id "49093b24-d67f-44e5-9a56-15a6e29ebcdf_chr7:93497000.1";
chr7	/dev/stdin	transcript	93551128	93551479	.	+	.	gene_id "53d9e963-85e1-4b05-af35-9f6abe36fd69_chr7:93551000"; transcript_id "53d9e963-85e1-4b05-af35-9f6abe36fd69_chr7:93551000";
chr7	/dev/stdin	exon	93551128	93551479	.	+	.	gene_id "53d9e963-85e1-4b05-af35-9f6abe36fd69_chr7:93551000"; transcript_id "53d9e963-85e1-4b05-af35-9f6abe36fd69_chr7:93551000"; exon_number "1"; exon_id "53d9e963-85e1-4b05-af35-9f6abe36fd69_chr7:93551000.1";
chr7	/dev/stdin	CDS	93551128	93551479	.	+	0	gene_id "53d9e963-85e1-4b05-af35-9f6abe36fd69_chr7:93551000"; transcript_id "53d9e963-85e1-4b05-af35-9f6abe36fd69_chr7:93551000"; exon_number "1"; exon_id "53d9e963-85e1-4b05-af35-9f6abe36fd69_chr7:93551000.1";
chr7	/dev/stdin	start_codon	93551128	93551130	.	+	0	gene_id "53d9e963-85e1-4b05-af35-9f6abe36fd69_chr7:93551000"; transcript_id "53d9e963-85e1-4b05-af35-9f6abe36fd69_chr7:93551000"; exon_number "1"; exon_id "53d9e963-85e1-4b05-af35-9f6abe36fd69_chr7:93551000.1";
chr7	/dev/stdin	transcript	93550989	93551447	.	+	.	gene_id "53d9e963-85e1-4b05-af35-9f6abe36fd69-2_chr7:93550000"; transcript_id "53d9e963-85e1-4b05-af35-9f6abe36fd69-2_chr7:93550000";
chr7	/dev/stdin	exon	93550989	93551447	.	+	.	gene_id "53d9e963-85e1-4b05-af35-9f6abe36fd69-2_chr7:93550000"; transcript_id "53d9e963-85e1-4b05-af35-9f6abe36fd69-2_chr7:93550000"; exon_number "1"; exon_id "53d9e963-85e1-4b05-af35-9f6abe36fd69-2_chr7:93550000.1";
chr7	/dev/stdin	CDS	93550989	93551444	.	+	0	gene_id "53d9e963-85e1-4b05-af35-9f6abe36fd69-2_chr7:93550000"; transcript_id "53d9e963-85e1-4b05-af35-9f6abe36fd69-2_chr7:93550000"; exon_number "1"; exon_id "53d9e963-85e1-4b05-af35-9f6abe36fd69-2_chr7:93550000.1";
chr7	/dev/stdin	start_codon	93550989	93550991	.	+	0	gene_id "53d9e963-85e1-4b05-af35-9f6abe36fd69-2_chr7:93550000"; transcript_id "53d9e963-85e1-4b05-af35-9f6abe36fd69-2_chr7:93550000"; exon_number "1"; exon_id "53d9e963-85e1-4b05-af35-9f6abe36fd69-2_chr7:93550000.1";
chr7	/dev/stdin	stop_codon	93551445	93551447	.	+	0	gene_id "53d9e963-85e1-4b05-af35-9f6abe36fd69-2_chr7:93550000"; transcript_id "53d9e963-85e1-4b05-af35-9f6abe36fd69-2_chr7:93550000"; exon_number "1"; exon_id "53d9e963-85e1-4b05-af35-9f6abe36fd69-2_chr7:93550000.1";
chr7	/dev/stdin	transcript	94296138	94299005	.	-	.	gene_id "ad823669-26d0-4605-81cb-bf33ce31a79b-1_chr7:94296000"; transcript_id "ad823669-26d0-4605-81cb-bf33ce31a79b-1_chr7:94296000";
chr7	/dev/stdin	exon	94296138	94299005	.	-	.	gene_id "ad823669-26d0-4605-81cb-bf33ce31a79b-1_chr7:94296000"; transcript_id "ad823669-26d0-4605-81cb-bf33ce31a79b-1_chr7:94296000"; exon_number "1"; exon_id "ad823669-26d0-4605-81cb-bf33ce31a79b-1_chr7:94296000.1";
chr7	/dev/stdin	CDS	94296141	94299005	.	-	0	gene_id "ad823669-26d0-4605-81cb-bf33ce31a79b-1_chr7:94296000"; transcript_id "ad823669-26d0-4605-81cb-bf33ce31a79b-1_chr7:94296000"; exon_number "1"; exon_id "ad823669-26d0-4605-81cb-bf33ce31a79b-1_chr7:94296000.1";
chr7	/dev/stdin	start_codon	94299003	94299005	.	-	0	gene_id "ad823669-26d0-4605-81cb-bf33ce31a79b-1_chr7:94296000"; transcript_id "ad823669-26d0-4605-81cb-bf33ce31a79b-1_chr7:94296000"; exon_number "1"; exon_id "ad823669-26d0-4605-81cb-bf33ce31a79b-1_chr7:94296000.1";
chr7	/dev/stdin	stop_codon	94296138	94296140	.	-	0	gene_id "ad823669-26d0-4605-81cb-bf33ce31a79b-1_chr7:94296000"; transcript_id "ad823669-26d0-4605-81cb-bf33ce31a79b-1_chr7:94296000"; exon_number "1"; exon_id "ad823669-26d0-4605-81cb-bf33ce31a79b-1_chr7:94296000.1";
chr7	/dev/stdin	transcript	94324275	94325131	.	-	.	gene_id "c682841f-f513-459f-9ebc-7ed6fcacb57f_ENSG00000232385.2"; transcript_id "c682841f-f513-459f-9ebc-7ed6fcacb57f_ENSG00000232385.2";
chr7	/dev/stdin	exon	94324275	94325131	.	-	.	gene_id "c682841f-f513-459f-9ebc-7ed6fcacb57f_ENSG00000232385.2"; transcript_id "c682841f-f513-459f-9ebc-7ed6fcacb57f_ENSG00000232385.2"; exon_number "1"; exon_id "c682841f-f513-459f-9ebc-7ed6fcacb57f_ENSG00000232385.2.1";
chr7	/dev/stdin	CDS	94324275	94325131	.	-	0	gene_id "c682841f-f513-459f-9ebc-7ed6fcacb57f_ENSG00000232385.2"; transcript_id "c682841f-f513-459f-9ebc-7ed6fcacb57f_ENSG00000232385.2"; exon_number "1"; exon_id "c682841f-f513-459f-9ebc-7ed6fcacb57f_ENSG00000232385.2.1";
chr7	/dev/stdin	start_codon	94325129	94325131	.	-	0	gene_id "c682841f-f513-459f-9ebc-7ed6fcacb57f_ENSG00000232385.2"; transcript_id "c682841f-f513-459f-9ebc-7ed6fcacb57f_ENSG00000232385.2"; exon_number "1"; exon_id "c682841f-f513-459f-9ebc-7ed6fcacb57f_ENSG00000232385.2.1";
chr7	/dev/stdin	transcript	94324275	94324958	.	-	.	gene_id "c682841f-f513-459f-9ebc-7ed6fcacb57f-1_chr7:94324000"; transcript_id "c682841f-f513-459f-9ebc-7ed6fcacb57f-1_chr7:94324000";
chr7	/dev/stdin	exon	94324275	94324958	.	-	.	gene_id "c682841f-f513-459f-9ebc-7ed6fcacb57f-1_chr7:94324000"; transcript_id "c682841f-f513-459f-9ebc-7ed6fcacb57f-1_chr7:94324000"; exon_number "1"; exon_id "c682841f-f513-459f-9ebc-7ed6fcacb57f-1_chr7:94324000.1";
chr7	/dev/stdin	CDS	94324278	94324958	.	-	0	gene_id "c682841f-f513-459f-9ebc-7ed6fcacb57f-1_chr7:94324000"; transcript_id "c682841f-f513-459f-9ebc-7ed6fcacb57f-1_chr7:94324000"; exon_number "1"; exon_id "c682841f-f513-459f-9ebc-7ed6fcacb57f-1_chr7:94324000.1";
chr7	/dev/stdin	start_codon	94324956	94324958	.	-	0	gene_id "c682841f-f513-459f-9ebc-7ed6fcacb57f-1_chr7:94324000"; transcript_id "c682841f-f513-459f-9ebc-7ed6fcacb57f-1_chr7:94324000"; exon_number "1"; exon_id "c682841f-f513-459f-9ebc-7ed6fcacb57f-1_chr7:94324000.1";
chr7	/dev/stdin	stop_codon	94324275	94324277	.	-	0	gene_id "c682841f-f513-459f-9ebc-7ed6fcacb57f-1_chr7:94324000"; transcript_id "c682841f-f513-459f-9ebc-7ed6fcacb57f-1_chr7:94324000"; exon_number "1"; exon_id "c682841f-f513-459f-9ebc-7ed6fcacb57f-1_chr7:94324000.1";
chr7	/dev/stdin	transcript	96339002	96339163	.	-	.	gene_id "0e15b4e5-857f-478d-badb-834b94beb8a9_chr7:96339000"; transcript_id "0e15b4e5-857f-478d-badb-834b94beb8a9_chr7:96339000";
chr7	/dev/stdin	exon	96339002	96339163	.	-	.	gene_id "0e15b4e5-857f-478d-badb-834b94beb8a9_chr7:96339000"; transcript_id "0e15b4e5-857f-478d-badb-834b94beb8a9_chr7:96339000"; exon_number "1"; exon_id "0e15b4e5-857f-478d-badb-834b94beb8a9_chr7:96339000.1";
chr7	/dev/stdin	CDS	96339005	96339163	.	-	0	gene_id "0e15b4e5-857f-478d-badb-834b94beb8a9_chr7:96339000"; transcript_id "0e15b4e5-857f-478d-badb-834b94beb8a9_chr7:96339000"; exon_number "1"; exon_id "0e15b4e5-857f-478d-badb-834b94beb8a9_chr7:96339000.1";
chr7	/dev/stdin	start_codon	96339161	96339163	.	-	0	gene_id "0e15b4e5-857f-478d-badb-834b94beb8a9_chr7:96339000"; transcript_id "0e15b4e5-857f-478d-badb-834b94beb8a9_chr7:96339000"; exon_number "1"; exon_id "0e15b4e5-857f-478d-badb-834b94beb8a9_chr7:96339000.1";
chr7	/dev/stdin	stop_codon	96339002	96339004	.	-	0	gene_id "0e15b4e5-857f-478d-badb-834b94beb8a9_chr7:96339000"; transcript_id "0e15b4e5-857f-478d-badb-834b94beb8a9_chr7:96339000"; exon_number "1"; exon_id "0e15b4e5-857f-478d-badb-834b94beb8a9_chr7:96339000.1";
chr7	/dev/stdin	transcript	97595908	97597156	.	+	.	gene_id "9c362885-6c4f-4d6a-912c-41006d11a6af-1_chr7:97595000"; transcript_id "9c362885-6c4f-4d6a-912c-41006d11a6af-1_chr7:97595000";
chr7	/dev/stdin	exon	97595908	97597156	.	+	.	gene_id "9c362885-6c4f-4d6a-912c-41006d11a6af-1_chr7:97595000"; transcript_id "9c362885-6c4f-4d6a-912c-41006d11a6af-1_chr7:97595000"; exon_number "1"; exon_id "9c362885-6c4f-4d6a-912c-41006d11a6af-1_chr7:97595000.1";
chr7	/dev/stdin	CDS	97595908	97597156	.	+	0	gene_id "9c362885-6c4f-4d6a-912c-41006d11a6af-1_chr7:97595000"; transcript_id "9c362885-6c4f-4d6a-912c-41006d11a6af-1_chr7:97595000"; exon_number "1"; exon_id "9c362885-6c4f-4d6a-912c-41006d11a6af-1_chr7:97595000.1";
chr7	/dev/stdin	start_codon	97595908	97595910	.	+	0	gene_id "9c362885-6c4f-4d6a-912c-41006d11a6af-1_chr7:97595000"; transcript_id "9c362885-6c4f-4d6a-912c-41006d11a6af-1_chr7:97595000"; exon_number "1"; exon_id "9c362885-6c4f-4d6a-912c-41006d11a6af-1_chr7:97595000.1";
chr7	/dev/stdin	transcript	97599703	97600799	.	-	.	gene_id "aca32723-0240-4236-b83e-464b86328759-1_chr7:97599000"; transcript_id "aca32723-0240-4236-b83e-464b86328759-1_chr7:97599000";
chr7	/dev/stdin	exon	97599703	97600799	.	-	.	gene_id "aca32723-0240-4236-b83e-464b86328759-1_chr7:97599000"; transcript_id "aca32723-0240-4236-b83e-464b86328759-1_chr7:97599000"; exon_number "1"; exon_id "aca32723-0240-4236-b83e-464b86328759-1_chr7:97599000.1";
chr7	/dev/stdin	CDS	97599703	97600799	.	-	0	gene_id "aca32723-0240-4236-b83e-464b86328759-1_chr7:97599000"; transcript_id "aca32723-0240-4236-b83e-464b86328759-1_chr7:97599000"; exon_number "1"; exon_id "aca32723-0240-4236-b83e-464b86328759-1_chr7:97599000.1";
chr7	/dev/stdin	start_codon	97600797	97600799	.	-	0	gene_id "aca32723-0240-4236-b83e-464b86328759-1_chr7:97599000"; transcript_id "aca32723-0240-4236-b83e-464b86328759-1_chr7:97599000"; exon_number "1"; exon_id "aca32723-0240-4236-b83e-464b86328759-1_chr7:97599000.1";
chr7	/dev/stdin	transcript	97600711	97601378	.	-	.	gene_id "aca32723-0240-4236-b83e-464b86328759-2_chr7:97600000"; transcript_id "aca32723-0240-4236-b83e-464b86328759-2_chr7:97600000";
chr7	/dev/stdin	exon	97600711	97601378	.	-	.	gene_id "aca32723-0240-4236-b83e-464b86328759-2_chr7:97600000"; transcript_id "aca32723-0240-4236-b83e-464b86328759-2_chr7:97600000"; exon_number "1"; exon_id "aca32723-0240-4236-b83e-464b86328759-2_chr7:97600000.1";
chr7	/dev/stdin	CDS	97600711	97601378	.	-	0	gene_id "aca32723-0240-4236-b83e-464b86328759-2_chr7:97600000"; transcript_id "aca32723-0240-4236-b83e-464b86328759-2_chr7:97600000"; exon_number "1"; exon_id "aca32723-0240-4236-b83e-464b86328759-2_chr7:97600000.1";
chr7	/dev/stdin	start_codon	97601376	97601378	.	-	0	gene_id "aca32723-0240-4236-b83e-464b86328759-2_chr7:97600000"; transcript_id "aca32723-0240-4236-b83e-464b86328759-2_chr7:97600000"; exon_number "1"; exon_id "aca32723-0240-4236-b83e-464b86328759-2_chr7:97600000.1";
chr7	/dev/stdin	transcript	97837262	97838945	.	-	.	gene_id "191bb197-33cf-4b0b-8d17-c6a86adfbfa7_chr7:97837000"; transcript_id "191bb197-33cf-4b0b-8d17-c6a86adfbfa7_chr7:97837000";
chr7	/dev/stdin	exon	97837262	97838945	.	-	.	gene_id "191bb197-33cf-4b0b-8d17-c6a86adfbfa7_chr7:97837000"; transcript_id "191bb197-33cf-4b0b-8d17-c6a86adfbfa7_chr7:97837000"; exon_number "1"; exon_id "191bb197-33cf-4b0b-8d17-c6a86adfbfa7_chr7:97837000.1";
chr7	/dev/stdin	CDS	97837262	97838945	.	-	0	gene_id "191bb197-33cf-4b0b-8d17-c6a86adfbfa7_chr7:97837000"; transcript_id "191bb197-33cf-4b0b-8d17-c6a86adfbfa7_chr7:97837000"; exon_number "1"; exon_id "191bb197-33cf-4b0b-8d17-c6a86adfbfa7_chr7:97837000.1";
chr7	/dev/stdin	start_codon	97838943	97838945	.	-	0	gene_id "191bb197-33cf-4b0b-8d17-c6a86adfbfa7_chr7:97837000"; transcript_id "191bb197-33cf-4b0b-8d17-c6a86adfbfa7_chr7:97837000"; exon_number "1"; exon_id "191bb197-33cf-4b0b-8d17-c6a86adfbfa7_chr7:97837000.1";
chr7	/dev/stdin	transcript	97844762	97845937	.	-	.	gene_id "f93ed05a-67ea-4767-beb7-5022e9ad3960_chr7:97844000"; transcript_id "f93ed05a-67ea-4767-beb7-5022e9ad3960_chr7:97844000";
chr7	/dev/stdin	exon	97844762	97845937	.	-	.	gene_id "f93ed05a-67ea-4767-beb7-5022e9ad3960_chr7:97844000"; transcript_id "f93ed05a-67ea-4767-beb7-5022e9ad3960_chr7:97844000"; exon_number "1"; exon_id "f93ed05a-67ea-4767-beb7-5022e9ad3960_chr7:97844000.1";
chr7	/dev/stdin	CDS	97844765	97845937	.	-	0	gene_id "f93ed05a-67ea-4767-beb7-5022e9ad3960_chr7:97844000"; transcript_id "f93ed05a-67ea-4767-beb7-5022e9ad3960_chr7:97844000"; exon_number "1"; exon_id "f93ed05a-67ea-4767-beb7-5022e9ad3960_chr7:97844000.1";
chr7	/dev/stdin	start_codon	97845935	97845937	.	-	0	gene_id "f93ed05a-67ea-4767-beb7-5022e9ad3960_chr7:97844000"; transcript_id "f93ed05a-67ea-4767-beb7-5022e9ad3960_chr7:97844000"; exon_number "1"; exon_id "f93ed05a-67ea-4767-beb7-5022e9ad3960_chr7:97844000.1";
chr7	/dev/stdin	stop_codon	97844762	97844764	.	-	0	gene_id "f93ed05a-67ea-4767-beb7-5022e9ad3960_chr7:97844000"; transcript_id "f93ed05a-67ea-4767-beb7-5022e9ad3960_chr7:97844000"; exon_number "1"; exon_id "f93ed05a-67ea-4767-beb7-5022e9ad3960_chr7:97844000.1";
chr7	/dev/stdin	transcript	97876660	97877865	.	-	.	gene_id "ee6f5547-fa1c-4a77-823c-95fd5186e383-2_chr7:97876000"; transcript_id "ee6f5547-fa1c-4a77-823c-95fd5186e383-2_chr7:97876000";
chr7	/dev/stdin	exon	97876660	97877865	.	-	.	gene_id "ee6f5547-fa1c-4a77-823c-95fd5186e383-2_chr7:97876000"; transcript_id "ee6f5547-fa1c-4a77-823c-95fd5186e383-2_chr7:97876000"; exon_number "1"; exon_id "ee6f5547-fa1c-4a77-823c-95fd5186e383-2_chr7:97876000.1";
chr7	/dev/stdin	CDS	97876663	97877865	.	-	0	gene_id "ee6f5547-fa1c-4a77-823c-95fd5186e383-2_chr7:97876000"; transcript_id "ee6f5547-fa1c-4a77-823c-95fd5186e383-2_chr7:97876000"; exon_number "1"; exon_id "ee6f5547-fa1c-4a77-823c-95fd5186e383-2_chr7:97876000.1";
chr7	/dev/stdin	start_codon	97877863	97877865	.	-	0	gene_id "ee6f5547-fa1c-4a77-823c-95fd5186e383-2_chr7:97876000"; transcript_id "ee6f5547-fa1c-4a77-823c-95fd5186e383-2_chr7:97876000"; exon_number "1"; exon_id "ee6f5547-fa1c-4a77-823c-95fd5186e383-2_chr7:97876000.1";
chr7	/dev/stdin	stop_codon	97876660	97876662	.	-	0	gene_id "ee6f5547-fa1c-4a77-823c-95fd5186e383-2_chr7:97876000"; transcript_id "ee6f5547-fa1c-4a77-823c-95fd5186e383-2_chr7:97876000"; exon_number "1"; exon_id "ee6f5547-fa1c-4a77-823c-95fd5186e383-2_chr7:97876000.1";
chr7	/dev/stdin	transcript	97882580	97883358	.	+	.	gene_id "6d0598e3-cbb3-4567-a788-f10e131a83a6_chr7:97882000"; transcript_id "6d0598e3-cbb3-4567-a788-f10e131a83a6_chr7:97882000";
chr7	/dev/stdin	exon	97882580	97883358	.	+	.	gene_id "6d0598e3-cbb3-4567-a788-f10e131a83a6_chr7:97882000"; transcript_id "6d0598e3-cbb3-4567-a788-f10e131a83a6_chr7:97882000"; exon_number "1"; exon_id "6d0598e3-cbb3-4567-a788-f10e131a83a6_chr7:97882000.1";
chr7	/dev/stdin	CDS	97882580	97883358	.	+	0	gene_id "6d0598e3-cbb3-4567-a788-f10e131a83a6_chr7:97882000"; transcript_id "6d0598e3-cbb3-4567-a788-f10e131a83a6_chr7:97882000"; exon_number "1"; exon_id "6d0598e3-cbb3-4567-a788-f10e131a83a6_chr7:97882000.1";
chr7	/dev/stdin	start_codon	97882580	97882582	.	+	0	gene_id "6d0598e3-cbb3-4567-a788-f10e131a83a6_chr7:97882000"; transcript_id "6d0598e3-cbb3-4567-a788-f10e131a83a6_chr7:97882000"; exon_number "1"; exon_id "6d0598e3-cbb3-4567-a788-f10e131a83a6_chr7:97882000.1";
chr7	/dev/stdin	transcript	97919494	97920834	.	-	.	gene_id "fe02e164-7f2d-4923-850f-24d7511726f1-2_chr7:97919000"; transcript_id "fe02e164-7f2d-4923-850f-24d7511726f1-2_chr7:97919000";
chr7	/dev/stdin	exon	97919494	97920834	.	-	.	gene_id "fe02e164-7f2d-4923-850f-24d7511726f1-2_chr7:97919000"; transcript_id "fe02e164-7f2d-4923-850f-24d7511726f1-2_chr7:97919000"; exon_number "1"; exon_id "fe02e164-7f2d-4923-850f-24d7511726f1-2_chr7:97919000.1";
chr7	/dev/stdin	CDS	97919497	97920834	.	-	0	gene_id "fe02e164-7f2d-4923-850f-24d7511726f1-2_chr7:97919000"; transcript_id "fe02e164-7f2d-4923-850f-24d7511726f1-2_chr7:97919000"; exon_number "1"; exon_id "fe02e164-7f2d-4923-850f-24d7511726f1-2_chr7:97919000.1";
chr7	/dev/stdin	start_codon	97920832	97920834	.	-	0	gene_id "fe02e164-7f2d-4923-850f-24d7511726f1-2_chr7:97919000"; transcript_id "fe02e164-7f2d-4923-850f-24d7511726f1-2_chr7:97919000"; exon_number "1"; exon_id "fe02e164-7f2d-4923-850f-24d7511726f1-2_chr7:97919000.1";
chr7	/dev/stdin	stop_codon	97919494	97919496	.	-	0	gene_id "fe02e164-7f2d-4923-850f-24d7511726f1-2_chr7:97919000"; transcript_id "fe02e164-7f2d-4923-850f-24d7511726f1-2_chr7:97919000"; exon_number "1"; exon_id "fe02e164-7f2d-4923-850f-24d7511726f1-2_chr7:97919000.1";
chr7	/dev/stdin	transcript	97992333	97994325	.	-	.	gene_id "a24880e2-cb1d-46aa-8b1f-ed3172381861_chr7:97992000"; transcript_id "a24880e2-cb1d-46aa-8b1f-ed3172381861_chr7:97992000";
chr7	/dev/stdin	exon	97992333	97994325	.	-	.	gene_id "a24880e2-cb1d-46aa-8b1f-ed3172381861_chr7:97992000"; transcript_id "a24880e2-cb1d-46aa-8b1f-ed3172381861_chr7:97992000"; exon_number "1"; exon_id "a24880e2-cb1d-46aa-8b1f-ed3172381861_chr7:97992000.1";
chr7	/dev/stdin	CDS	97992333	97994325	.	-	0	gene_id "a24880e2-cb1d-46aa-8b1f-ed3172381861_chr7:97992000"; transcript_id "a24880e2-cb1d-46aa-8b1f-ed3172381861_chr7:97992000"; exon_number "1"; exon_id "a24880e2-cb1d-46aa-8b1f-ed3172381861_chr7:97992000.1";
chr7	/dev/stdin	start_codon	97994323	97994325	.	-	0	gene_id "a24880e2-cb1d-46aa-8b1f-ed3172381861_chr7:97992000"; transcript_id "a24880e2-cb1d-46aa-8b1f-ed3172381861_chr7:97992000"; exon_number "1"; exon_id "a24880e2-cb1d-46aa-8b1f-ed3172381861_chr7:97992000.1";
chr7	/dev/stdin	transcript	98003985	98005069	.	-	.	gene_id "7c7e47dc-f682-44cc-a001-8cd5967c00b9_chr7:98003000"; transcript_id "7c7e47dc-f682-44cc-a001-8cd5967c00b9_chr7:98003000";
chr7	/dev/stdin	exon	98003985	98005069	.	-	.	gene_id "7c7e47dc-f682-44cc-a001-8cd5967c00b9_chr7:98003000"; transcript_id "7c7e47dc-f682-44cc-a001-8cd5967c00b9_chr7:98003000"; exon_number "1"; exon_id "7c7e47dc-f682-44cc-a001-8cd5967c00b9_chr7:98003000.1";
chr7	/dev/stdin	CDS	98003985	98005069	.	-	0	gene_id "7c7e47dc-f682-44cc-a001-8cd5967c00b9_chr7:98003000"; transcript_id "7c7e47dc-f682-44cc-a001-8cd5967c00b9_chr7:98003000"; exon_number "1"; exon_id "7c7e47dc-f682-44cc-a001-8cd5967c00b9_chr7:98003000.1";
chr7	/dev/stdin	start_codon	98005067	98005069	.	-	0	gene_id "7c7e47dc-f682-44cc-a001-8cd5967c00b9_chr7:98003000"; transcript_id "7c7e47dc-f682-44cc-a001-8cd5967c00b9_chr7:98003000"; exon_number "1"; exon_id "7c7e47dc-f682-44cc-a001-8cd5967c00b9_chr7:98003000.1";
chr7	/dev/stdin	transcript	98015053	98015915	.	-	.	gene_id "955951d8-251d-4546-b3c0-c22656ca3998_ENSG00000214389.2"; transcript_id "955951d8-251d-4546-b3c0-c22656ca3998_ENSG00000214389.2";
chr7	/dev/stdin	exon	98015053	98015915	.	-	.	gene_id "955951d8-251d-4546-b3c0-c22656ca3998_ENSG00000214389.2"; transcript_id "955951d8-251d-4546-b3c0-c22656ca3998_ENSG00000214389.2"; exon_number "1"; exon_id "955951d8-251d-4546-b3c0-c22656ca3998_ENSG00000214389.2.1";
chr7	/dev/stdin	CDS	98015053	98015915	.	-	0	gene_id "955951d8-251d-4546-b3c0-c22656ca3998_ENSG00000214389.2"; transcript_id "955951d8-251d-4546-b3c0-c22656ca3998_ENSG00000214389.2"; exon_number "1"; exon_id "955951d8-251d-4546-b3c0-c22656ca3998_ENSG00000214389.2.1";
chr7	/dev/stdin	start_codon	98015913	98015915	.	-	0	gene_id "955951d8-251d-4546-b3c0-c22656ca3998_ENSG00000214389.2"; transcript_id "955951d8-251d-4546-b3c0-c22656ca3998_ENSG00000214389.2"; exon_number "1"; exon_id "955951d8-251d-4546-b3c0-c22656ca3998_ENSG00000214389.2.1";
chr7	/dev/stdin	transcript	98015053	98015562	.	-	.	gene_id "955951d8-251d-4546-b3c0-c22656ca3998-1_chr7:98015000"; transcript_id "955951d8-251d-4546-b3c0-c22656ca3998-1_chr7:98015000";
chr7	/dev/stdin	exon	98015053	98015562	.	-	.	gene_id "955951d8-251d-4546-b3c0-c22656ca3998-1_chr7:98015000"; transcript_id "955951d8-251d-4546-b3c0-c22656ca3998-1_chr7:98015000"; exon_number "1"; exon_id "955951d8-251d-4546-b3c0-c22656ca3998-1_chr7:98015000.1";
chr7	/dev/stdin	CDS	98015056	98015562	.	-	0	gene_id "955951d8-251d-4546-b3c0-c22656ca3998-1_chr7:98015000"; transcript_id "955951d8-251d-4546-b3c0-c22656ca3998-1_chr7:98015000"; exon_number "1"; exon_id "955951d8-251d-4546-b3c0-c22656ca3998-1_chr7:98015000.1";
chr7	/dev/stdin	start_codon	98015560	98015562	.	-	0	gene_id "955951d8-251d-4546-b3c0-c22656ca3998-1_chr7:98015000"; transcript_id "955951d8-251d-4546-b3c0-c22656ca3998-1_chr7:98015000"; exon_number "1"; exon_id "955951d8-251d-4546-b3c0-c22656ca3998-1_chr7:98015000.1";
chr7	/dev/stdin	stop_codon	98015053	98015055	.	-	0	gene_id "955951d8-251d-4546-b3c0-c22656ca3998-1_chr7:98015000"; transcript_id "955951d8-251d-4546-b3c0-c22656ca3998-1_chr7:98015000"; exon_number "1"; exon_id "955951d8-251d-4546-b3c0-c22656ca3998-1_chr7:98015000.1";
chr7	/dev/stdin	transcript	98615505	98616453	.	+	.	gene_id "ef4a5424-914f-4fd8-9f30-c0d852cbad45_chr7:98615000"; transcript_id "ef4a5424-914f-4fd8-9f30-c0d852cbad45_chr7:98615000";
chr7	/dev/stdin	exon	98615505	98616453	.	+	.	gene_id "ef4a5424-914f-4fd8-9f30-c0d852cbad45_chr7:98615000"; transcript_id "ef4a5424-914f-4fd8-9f30-c0d852cbad45_chr7:98615000"; exon_number "1"; exon_id "ef4a5424-914f-4fd8-9f30-c0d852cbad45_chr7:98615000.1";
chr7	/dev/stdin	CDS	98615505	98616453	.	+	0	gene_id "ef4a5424-914f-4fd8-9f30-c0d852cbad45_chr7:98615000"; transcript_id "ef4a5424-914f-4fd8-9f30-c0d852cbad45_chr7:98615000"; exon_number "1"; exon_id "ef4a5424-914f-4fd8-9f30-c0d852cbad45_chr7:98615000.1";
chr7	/dev/stdin	start_codon	98615505	98615507	.	+	0	gene_id "ef4a5424-914f-4fd8-9f30-c0d852cbad45_chr7:98615000"; transcript_id "ef4a5424-914f-4fd8-9f30-c0d852cbad45_chr7:98615000"; exon_number "1"; exon_id "ef4a5424-914f-4fd8-9f30-c0d852cbad45_chr7:98615000.1";
chr7	/dev/stdin	transcript	98625065	98625624	.	+	.	gene_id "aff96289-f837-4bc8-98d3-a13d61ef2124-1_chr7:98625000"; transcript_id "aff96289-f837-4bc8-98d3-a13d61ef2124-1_chr7:98625000";
chr7	/dev/stdin	exon	98625065	98625624	.	+	.	gene_id "aff96289-f837-4bc8-98d3-a13d61ef2124-1_chr7:98625000"; transcript_id "aff96289-f837-4bc8-98d3-a13d61ef2124-1_chr7:98625000"; exon_number "1"; exon_id "aff96289-f837-4bc8-98d3-a13d61ef2124-1_chr7:98625000.1";
chr7	/dev/stdin	CDS	98625065	98625624	.	+	0	gene_id "aff96289-f837-4bc8-98d3-a13d61ef2124-1_chr7:98625000"; transcript_id "aff96289-f837-4bc8-98d3-a13d61ef2124-1_chr7:98625000"; exon_number "1"; exon_id "aff96289-f837-4bc8-98d3-a13d61ef2124-1_chr7:98625000.1";
chr7	/dev/stdin	start_codon	98625065	98625067	.	+	0	gene_id "aff96289-f837-4bc8-98d3-a13d61ef2124-1_chr7:98625000"; transcript_id "aff96289-f837-4bc8-98d3-a13d61ef2124-1_chr7:98625000"; exon_number "1"; exon_id "aff96289-f837-4bc8-98d3-a13d61ef2124-1_chr7:98625000.1";
chr7	/dev/stdin	transcript	98716658	98718865	.	-	.	gene_id "9902f0dd-9a70-4645-a4e3-2ecd0662b59b_chr7:98716000"; transcript_id "9902f0dd-9a70-4645-a4e3-2ecd0662b59b_chr7:98716000";
chr7	/dev/stdin	exon	98716658	98718865	.	-	.	gene_id "9902f0dd-9a70-4645-a4e3-2ecd0662b59b_chr7:98716000"; transcript_id "9902f0dd-9a70-4645-a4e3-2ecd0662b59b_chr7:98716000"; exon_number "1"; exon_id "9902f0dd-9a70-4645-a4e3-2ecd0662b59b_chr7:98716000.1";
chr7	/dev/stdin	CDS	98716661	98718865	.	-	0	gene_id "9902f0dd-9a70-4645-a4e3-2ecd0662b59b_chr7:98716000"; transcript_id "9902f0dd-9a70-4645-a4e3-2ecd0662b59b_chr7:98716000"; exon_number "1"; exon_id "9902f0dd-9a70-4645-a4e3-2ecd0662b59b_chr7:98716000.1";
chr7	/dev/stdin	start_codon	98718863	98718865	.	-	0	gene_id "9902f0dd-9a70-4645-a4e3-2ecd0662b59b_chr7:98716000"; transcript_id "9902f0dd-9a70-4645-a4e3-2ecd0662b59b_chr7:98716000"; exon_number "1"; exon_id "9902f0dd-9a70-4645-a4e3-2ecd0662b59b_chr7:98716000.1";
chr7	/dev/stdin	stop_codon	98716658	98716660	.	-	0	gene_id "9902f0dd-9a70-4645-a4e3-2ecd0662b59b_chr7:98716000"; transcript_id "9902f0dd-9a70-4645-a4e3-2ecd0662b59b_chr7:98716000"; exon_number "1"; exon_id "9902f0dd-9a70-4645-a4e3-2ecd0662b59b_chr7:98716000.1";
chr7	/dev/stdin	transcript	98958573	98959102	.	+	.	gene_id "601c70f5-cacc-4c62-8ad4-c0666722212c-1_chr7:98958000"; transcript_id "601c70f5-cacc-4c62-8ad4-c0666722212c-1_chr7:98958000";
chr7	/dev/stdin	exon	98958573	98959102	.	+	.	gene_id "601c70f5-cacc-4c62-8ad4-c0666722212c-1_chr7:98958000"; transcript_id "601c70f5-cacc-4c62-8ad4-c0666722212c-1_chr7:98958000"; exon_number "1"; exon_id "601c70f5-cacc-4c62-8ad4-c0666722212c-1_chr7:98958000.1";
chr7	/dev/stdin	CDS	98958573	98959102	.	+	0	gene_id "601c70f5-cacc-4c62-8ad4-c0666722212c-1_chr7:98958000"; transcript_id "601c70f5-cacc-4c62-8ad4-c0666722212c-1_chr7:98958000"; exon_number "1"; exon_id "601c70f5-cacc-4c62-8ad4-c0666722212c-1_chr7:98958000.1";
chr7	/dev/stdin	start_codon	98958573	98958575	.	+	0	gene_id "601c70f5-cacc-4c62-8ad4-c0666722212c-1_chr7:98958000"; transcript_id "601c70f5-cacc-4c62-8ad4-c0666722212c-1_chr7:98958000"; exon_number "1"; exon_id "601c70f5-cacc-4c62-8ad4-c0666722212c-1_chr7:98958000.1";
chr7	/dev/stdin	transcript	98986562	98987606	.	+	.	gene_id "7ea14eeb-7c09-4f35-8685-569ce44975a7_ENSG00000130429.8"; transcript_id "7ea14eeb-7c09-4f35-8685-569ce44975a7_ENSG00000130429.8";
chr7	/dev/stdin	exon	98986562	98987606	.	+	.	gene_id "7ea14eeb-7c09-4f35-8685-569ce44975a7_ENSG00000130429.8"; transcript_id "7ea14eeb-7c09-4f35-8685-569ce44975a7_ENSG00000130429.8"; exon_number "1"; exon_id "7ea14eeb-7c09-4f35-8685-569ce44975a7_ENSG00000130429.8.1";
chr7	/dev/stdin	CDS	98986562	98987606	.	+	0	gene_id "7ea14eeb-7c09-4f35-8685-569ce44975a7_ENSG00000130429.8"; transcript_id "7ea14eeb-7c09-4f35-8685-569ce44975a7_ENSG00000130429.8"; exon_number "1"; exon_id "7ea14eeb-7c09-4f35-8685-569ce44975a7_ENSG00000130429.8.1";
chr7	/dev/stdin	start_codon	98986562	98986564	.	+	0	gene_id "7ea14eeb-7c09-4f35-8685-569ce44975a7_ENSG00000130429.8"; transcript_id "7ea14eeb-7c09-4f35-8685-569ce44975a7_ENSG00000130429.8"; exon_number "1"; exon_id "7ea14eeb-7c09-4f35-8685-569ce44975a7_ENSG00000130429.8.1";
chr7	/dev/stdin	transcript	98992072	98992424	.	+	.	gene_id "3e2b3d5a-e0d7-4939-a204-68090374ea8f-2_chr7:98992000"; transcript_id "3e2b3d5a-e0d7-4939-a204-68090374ea8f-2_chr7:98992000";
chr7	/dev/stdin	exon	98992072	98992424	.	+	.	gene_id "3e2b3d5a-e0d7-4939-a204-68090374ea8f-2_chr7:98992000"; transcript_id "3e2b3d5a-e0d7-4939-a204-68090374ea8f-2_chr7:98992000"; exon_number "1"; exon_id "3e2b3d5a-e0d7-4939-a204-68090374ea8f-2_chr7:98992000.1";
chr7	/dev/stdin	CDS	98992072	98992424	.	+	0	gene_id "3e2b3d5a-e0d7-4939-a204-68090374ea8f-2_chr7:98992000"; transcript_id "3e2b3d5a-e0d7-4939-a204-68090374ea8f-2_chr7:98992000"; exon_number "1"; exon_id "3e2b3d5a-e0d7-4939-a204-68090374ea8f-2_chr7:98992000.1";
chr7	/dev/stdin	start_codon	98992072	98992074	.	+	0	gene_id "3e2b3d5a-e0d7-4939-a204-68090374ea8f-2_chr7:98992000"; transcript_id "3e2b3d5a-e0d7-4939-a204-68090374ea8f-2_chr7:98992000"; exon_number "1"; exon_id "3e2b3d5a-e0d7-4939-a204-68090374ea8f-2_chr7:98992000.1";
chr7	/dev/stdin	transcript	99054205	99054996	.	+	.	gene_id "318b6e91-0f04-4fa2-9182-aa079fd336bb_chr7:99054000"; transcript_id "318b6e91-0f04-4fa2-9182-aa079fd336bb_chr7:99054000";
chr7	/dev/stdin	exon	99054205	99054996	.	+	.	gene_id "318b6e91-0f04-4fa2-9182-aa079fd336bb_chr7:99054000"; transcript_id "318b6e91-0f04-4fa2-9182-aa079fd336bb_chr7:99054000"; exon_number "1"; exon_id "318b6e91-0f04-4fa2-9182-aa079fd336bb_chr7:99054000.1";
chr7	/dev/stdin	CDS	99054205	99054993	.	+	0	gene_id "318b6e91-0f04-4fa2-9182-aa079fd336bb_chr7:99054000"; transcript_id "318b6e91-0f04-4fa2-9182-aa079fd336bb_chr7:99054000"; exon_number "1"; exon_id "318b6e91-0f04-4fa2-9182-aa079fd336bb_chr7:99054000.1";
chr7	/dev/stdin	start_codon	99054205	99054207	.	+	0	gene_id "318b6e91-0f04-4fa2-9182-aa079fd336bb_chr7:99054000"; transcript_id "318b6e91-0f04-4fa2-9182-aa079fd336bb_chr7:99054000"; exon_number "1"; exon_id "318b6e91-0f04-4fa2-9182-aa079fd336bb_chr7:99054000.1";
chr7	/dev/stdin	stop_codon	99054994	99054996	.	+	0	gene_id "318b6e91-0f04-4fa2-9182-aa079fd336bb_chr7:99054000"; transcript_id "318b6e91-0f04-4fa2-9182-aa079fd336bb_chr7:99054000"; exon_number "1"; exon_id "318b6e91-0f04-4fa2-9182-aa079fd336bb_chr7:99054000.1";
chr7	/dev/stdin	transcript	99084696	99085708	.	+	.	gene_id "38385a29-9fdf-4724-8e73-d975fd134d22_chr7:99084000"; transcript_id "38385a29-9fdf-4724-8e73-d975fd134d22_chr7:99084000";
chr7	/dev/stdin	exon	99084696	99085708	.	+	.	gene_id "38385a29-9fdf-4724-8e73-d975fd134d22_chr7:99084000"; transcript_id "38385a29-9fdf-4724-8e73-d975fd134d22_chr7:99084000"; exon_number "1"; exon_id "38385a29-9fdf-4724-8e73-d975fd134d22_chr7:99084000.1";
chr7	/dev/stdin	CDS	99084696	99085708	.	+	0	gene_id "38385a29-9fdf-4724-8e73-d975fd134d22_chr7:99084000"; transcript_id "38385a29-9fdf-4724-8e73-d975fd134d22_chr7:99084000"; exon_number "1"; exon_id "38385a29-9fdf-4724-8e73-d975fd134d22_chr7:99084000.1";
chr7	/dev/stdin	start_codon	99084696	99084698	.	+	0	gene_id "38385a29-9fdf-4724-8e73-d975fd134d22_chr7:99084000"; transcript_id "38385a29-9fdf-4724-8e73-d975fd134d22_chr7:99084000"; exon_number "1"; exon_id "38385a29-9fdf-4724-8e73-d975fd134d22_chr7:99084000.1";
chr7	/dev/stdin	transcript	99088259	99089416	.	+	.	gene_id "00db088a-9927-44ed-bf53-008552fa554d-2_chr7:99088000"; transcript_id "00db088a-9927-44ed-bf53-008552fa554d-2_chr7:99088000";
chr7	/dev/stdin	exon	99088259	99089416	.	+	.	gene_id "00db088a-9927-44ed-bf53-008552fa554d-2_chr7:99088000"; transcript_id "00db088a-9927-44ed-bf53-008552fa554d-2_chr7:99088000"; exon_number "1"; exon_id "00db088a-9927-44ed-bf53-008552fa554d-2_chr7:99088000.1";
chr7	/dev/stdin	CDS	99088259	99089413	.	+	0	gene_id "00db088a-9927-44ed-bf53-008552fa554d-2_chr7:99088000"; transcript_id "00db088a-9927-44ed-bf53-008552fa554d-2_chr7:99088000"; exon_number "1"; exon_id "00db088a-9927-44ed-bf53-008552fa554d-2_chr7:99088000.1";
chr7	/dev/stdin	start_codon	99088259	99088261	.	+	0	gene_id "00db088a-9927-44ed-bf53-008552fa554d-2_chr7:99088000"; transcript_id "00db088a-9927-44ed-bf53-008552fa554d-2_chr7:99088000"; exon_number "1"; exon_id "00db088a-9927-44ed-bf53-008552fa554d-2_chr7:99088000.1";
chr7	/dev/stdin	stop_codon	99089414	99089416	.	+	0	gene_id "00db088a-9927-44ed-bf53-008552fa554d-2_chr7:99088000"; transcript_id "00db088a-9927-44ed-bf53-008552fa554d-2_chr7:99088000"; exon_number "1"; exon_id "00db088a-9927-44ed-bf53-008552fa554d-2_chr7:99088000.1";
chr7	/dev/stdin	transcript	99130456	99131407	.	-	.	gene_id "07f70974-b313-4f2c-9ade-220b53fade91_chr7:99130000"; transcript_id "07f70974-b313-4f2c-9ade-220b53fade91_chr7:99130000";
chr7	/dev/stdin	exon	99130456	99131407	.	-	.	gene_id "07f70974-b313-4f2c-9ade-220b53fade91_chr7:99130000"; transcript_id "07f70974-b313-4f2c-9ade-220b53fade91_chr7:99130000"; exon_number "1"; exon_id "07f70974-b313-4f2c-9ade-220b53fade91_chr7:99130000.1";
chr7	/dev/stdin	CDS	99130456	99131407	.	-	0	gene_id "07f70974-b313-4f2c-9ade-220b53fade91_chr7:99130000"; transcript_id "07f70974-b313-4f2c-9ade-220b53fade91_chr7:99130000"; exon_number "1"; exon_id "07f70974-b313-4f2c-9ade-220b53fade91_chr7:99130000.1";
chr7	/dev/stdin	start_codon	99131405	99131407	.	-	0	gene_id "07f70974-b313-4f2c-9ade-220b53fade91_chr7:99130000"; transcript_id "07f70974-b313-4f2c-9ade-220b53fade91_chr7:99130000"; exon_number "1"; exon_id "07f70974-b313-4f2c-9ade-220b53fade91_chr7:99130000.1";
chr7	/dev/stdin	transcript	99155372	99156116	.	+	.	gene_id "b1d8e8cd-eb04-43af-9da5-4b875ad2c53d_chr7:99155000"; transcript_id "b1d8e8cd-eb04-43af-9da5-4b875ad2c53d_chr7:99155000";
chr7	/dev/stdin	exon	99155372	99156116	.	+	.	gene_id "b1d8e8cd-eb04-43af-9da5-4b875ad2c53d_chr7:99155000"; transcript_id "b1d8e8cd-eb04-43af-9da5-4b875ad2c53d_chr7:99155000"; exon_number "1"; exon_id "b1d8e8cd-eb04-43af-9da5-4b875ad2c53d_chr7:99155000.1";
chr7	/dev/stdin	CDS	99155372	99156116	.	+	0	gene_id "b1d8e8cd-eb04-43af-9da5-4b875ad2c53d_chr7:99155000"; transcript_id "b1d8e8cd-eb04-43af-9da5-4b875ad2c53d_chr7:99155000"; exon_number "1"; exon_id "b1d8e8cd-eb04-43af-9da5-4b875ad2c53d_chr7:99155000.1";
chr7	/dev/stdin	start_codon	99155372	99155374	.	+	0	gene_id "b1d8e8cd-eb04-43af-9da5-4b875ad2c53d_chr7:99155000"; transcript_id "b1d8e8cd-eb04-43af-9da5-4b875ad2c53d_chr7:99155000"; exon_number "1"; exon_id "b1d8e8cd-eb04-43af-9da5-4b875ad2c53d_chr7:99155000.1";
chr7	/dev/stdin	transcript	99172910	99174062	.	-	.	gene_id "2657c440-9008-45a9-ab79-0b38cf194224-1_chr7:99172000"; transcript_id "2657c440-9008-45a9-ab79-0b38cf194224-1_chr7:99172000";
chr7	/dev/stdin	exon	99172910	99174062	.	-	.	gene_id "2657c440-9008-45a9-ab79-0b38cf194224-1_chr7:99172000"; transcript_id "2657c440-9008-45a9-ab79-0b38cf194224-1_chr7:99172000"; exon_number "1"; exon_id "2657c440-9008-45a9-ab79-0b38cf194224-1_chr7:99172000.1";
chr7	/dev/stdin	CDS	99172910	99174062	.	-	0	gene_id "2657c440-9008-45a9-ab79-0b38cf194224-1_chr7:99172000"; transcript_id "2657c440-9008-45a9-ab79-0b38cf194224-1_chr7:99172000"; exon_number "1"; exon_id "2657c440-9008-45a9-ab79-0b38cf194224-1_chr7:99172000.1";
chr7	/dev/stdin	start_codon	99174060	99174062	.	-	0	gene_id "2657c440-9008-45a9-ab79-0b38cf194224-1_chr7:99172000"; transcript_id "2657c440-9008-45a9-ab79-0b38cf194224-1_chr7:99172000"; exon_number "1"; exon_id "2657c440-9008-45a9-ab79-0b38cf194224-1_chr7:99172000.1";
chr7	/dev/stdin	transcript	99515587	99517141	.	+	.	gene_id "1d13c211-5f4a-4886-b917-a0b007d902d4-1_chr7:99515000"; transcript_id "1d13c211-5f4a-4886-b917-a0b007d902d4-1_chr7:99515000";
chr7	/dev/stdin	exon	99515587	99517141	.	+	.	gene_id "1d13c211-5f4a-4886-b917-a0b007d902d4-1_chr7:99515000"; transcript_id "1d13c211-5f4a-4886-b917-a0b007d902d4-1_chr7:99515000"; exon_number "1"; exon_id "1d13c211-5f4a-4886-b917-a0b007d902d4-1_chr7:99515000.1";
chr7	/dev/stdin	CDS	99515587	99517141	.	+	0	gene_id "1d13c211-5f4a-4886-b917-a0b007d902d4-1_chr7:99515000"; transcript_id "1d13c211-5f4a-4886-b917-a0b007d902d4-1_chr7:99515000"; exon_number "1"; exon_id "1d13c211-5f4a-4886-b917-a0b007d902d4-1_chr7:99515000.1";
chr7	/dev/stdin	start_codon	99515587	99515589	.	+	0	gene_id "1d13c211-5f4a-4886-b917-a0b007d902d4-1_chr7:99515000"; transcript_id "1d13c211-5f4a-4886-b917-a0b007d902d4-1_chr7:99515000"; exon_number "1"; exon_id "1d13c211-5f4a-4886-b917-a0b007d902d4-1_chr7:99515000.1";
chr7	/dev/stdin	transcript	99629640	99630814	.	-	.	gene_id "cd6edcd8-54cc-48fb-8aea-d6fc7c66b142-1_chr7:99629000"; transcript_id "cd6edcd8-54cc-48fb-8aea-d6fc7c66b142-1_chr7:99629000";
chr7	/dev/stdin	exon	99629640	99630814	.	-	.	gene_id "cd6edcd8-54cc-48fb-8aea-d6fc7c66b142-1_chr7:99629000"; transcript_id "cd6edcd8-54cc-48fb-8aea-d6fc7c66b142-1_chr7:99629000"; exon_number "1"; exon_id "cd6edcd8-54cc-48fb-8aea-d6fc7c66b142-1_chr7:99629000.1";
chr7	/dev/stdin	CDS	99629640	99630814	.	-	0	gene_id "cd6edcd8-54cc-48fb-8aea-d6fc7c66b142-1_chr7:99629000"; transcript_id "cd6edcd8-54cc-48fb-8aea-d6fc7c66b142-1_chr7:99629000"; exon_number "1"; exon_id "cd6edcd8-54cc-48fb-8aea-d6fc7c66b142-1_chr7:99629000.1";
chr7	/dev/stdin	start_codon	99630812	99630814	.	-	0	gene_id "cd6edcd8-54cc-48fb-8aea-d6fc7c66b142-1_chr7:99629000"; transcript_id "cd6edcd8-54cc-48fb-8aea-d6fc7c66b142-1_chr7:99629000"; exon_number "1"; exon_id "cd6edcd8-54cc-48fb-8aea-d6fc7c66b142-1_chr7:99629000.1";
chr7	/dev/stdin	transcript	99628900	99630644	.	-	.	gene_id "cd6edcd8-54cc-48fb-8aea-d6fc7c66b142-3_chr7:99628000"; transcript_id "cd6edcd8-54cc-48fb-8aea-d6fc7c66b142-3_chr7:99628000";
chr7	/dev/stdin	exon	99628900	99630644	.	-	.	gene_id "cd6edcd8-54cc-48fb-8aea-d6fc7c66b142-3_chr7:99628000"; transcript_id "cd6edcd8-54cc-48fb-8aea-d6fc7c66b142-3_chr7:99628000"; exon_number "1"; exon_id "cd6edcd8-54cc-48fb-8aea-d6fc7c66b142-3_chr7:99628000.1";
chr7	/dev/stdin	CDS	99628900	99630644	.	-	0	gene_id "cd6edcd8-54cc-48fb-8aea-d6fc7c66b142-3_chr7:99628000"; transcript_id "cd6edcd8-54cc-48fb-8aea-d6fc7c66b142-3_chr7:99628000"; exon_number "1"; exon_id "cd6edcd8-54cc-48fb-8aea-d6fc7c66b142-3_chr7:99628000.1";
chr7	/dev/stdin	start_codon	99630642	99630644	.	-	0	gene_id "cd6edcd8-54cc-48fb-8aea-d6fc7c66b142-3_chr7:99628000"; transcript_id "cd6edcd8-54cc-48fb-8aea-d6fc7c66b142-3_chr7:99628000"; exon_number "1"; exon_id "cd6edcd8-54cc-48fb-8aea-d6fc7c66b142-3_chr7:99628000.1";
chr7	/dev/stdin	transcript	99634131	99636943	.	-	.	gene_id "f9feadb7-0ae9-43aa-96d1-b9a6afd23801_chr7:99634000"; transcript_id "f9feadb7-0ae9-43aa-96d1-b9a6afd23801_chr7:99634000";
chr7	/dev/stdin	exon	99634131	99636943	.	-	.	gene_id "f9feadb7-0ae9-43aa-96d1-b9a6afd23801_chr7:99634000"; transcript_id "f9feadb7-0ae9-43aa-96d1-b9a6afd23801_chr7:99634000"; exon_number "1"; exon_id "f9feadb7-0ae9-43aa-96d1-b9a6afd23801_chr7:99634000.1";
chr7	/dev/stdin	CDS	99634131	99636943	.	-	0	gene_id "f9feadb7-0ae9-43aa-96d1-b9a6afd23801_chr7:99634000"; transcript_id "f9feadb7-0ae9-43aa-96d1-b9a6afd23801_chr7:99634000"; exon_number "1"; exon_id "f9feadb7-0ae9-43aa-96d1-b9a6afd23801_chr7:99634000.1";
chr7	/dev/stdin	start_codon	99636941	99636943	.	-	0	gene_id "f9feadb7-0ae9-43aa-96d1-b9a6afd23801_chr7:99634000"; transcript_id "f9feadb7-0ae9-43aa-96d1-b9a6afd23801_chr7:99634000"; exon_number "1"; exon_id "f9feadb7-0ae9-43aa-96d1-b9a6afd23801_chr7:99634000.1";
chr7	/dev/stdin	transcript	99642195	99643189	.	+	.	gene_id "f1a2a9b8-b687-4bc4-8838-072786f37f9f_chr7:99642000"; transcript_id "f1a2a9b8-b687-4bc4-8838-072786f37f9f_chr7:99642000";
chr7	/dev/stdin	exon	99642195	99643189	.	+	.	gene_id "f1a2a9b8-b687-4bc4-8838-072786f37f9f_chr7:99642000"; transcript_id "f1a2a9b8-b687-4bc4-8838-072786f37f9f_chr7:99642000"; exon_number "1"; exon_id "f1a2a9b8-b687-4bc4-8838-072786f37f9f_chr7:99642000.1";
chr7	/dev/stdin	CDS	99642195	99643189	.	+	0	gene_id "f1a2a9b8-b687-4bc4-8838-072786f37f9f_chr7:99642000"; transcript_id "f1a2a9b8-b687-4bc4-8838-072786f37f9f_chr7:99642000"; exon_number "1"; exon_id "f1a2a9b8-b687-4bc4-8838-072786f37f9f_chr7:99642000.1";
chr7	/dev/stdin	start_codon	99642195	99642197	.	+	0	gene_id "f1a2a9b8-b687-4bc4-8838-072786f37f9f_chr7:99642000"; transcript_id "f1a2a9b8-b687-4bc4-8838-072786f37f9f_chr7:99642000"; exon_number "1"; exon_id "f1a2a9b8-b687-4bc4-8838-072786f37f9f_chr7:99642000.1";
chr7	/dev/stdin	transcript	99704886	99706950	.	-	.	gene_id "f9d35064-13a7-4ca1-84a0-ec0939af241a_chr7:99704000"; transcript_id "f9d35064-13a7-4ca1-84a0-ec0939af241a_chr7:99704000";
chr7	/dev/stdin	exon	99704886	99706950	.	-	.	gene_id "f9d35064-13a7-4ca1-84a0-ec0939af241a_chr7:99704000"; transcript_id "f9d35064-13a7-4ca1-84a0-ec0939af241a_chr7:99704000"; exon_number "1"; exon_id "f9d35064-13a7-4ca1-84a0-ec0939af241a_chr7:99704000.1";
chr7	/dev/stdin	CDS	99704886	99706950	.	-	0	gene_id "f9d35064-13a7-4ca1-84a0-ec0939af241a_chr7:99704000"; transcript_id "f9d35064-13a7-4ca1-84a0-ec0939af241a_chr7:99704000"; exon_number "1"; exon_id "f9d35064-13a7-4ca1-84a0-ec0939af241a_chr7:99704000.1";
chr7	/dev/stdin	start_codon	99706948	99706950	.	-	0	gene_id "f9d35064-13a7-4ca1-84a0-ec0939af241a_chr7:99704000"; transcript_id "f9d35064-13a7-4ca1-84a0-ec0939af241a_chr7:99704000"; exon_number "1"; exon_id "f9d35064-13a7-4ca1-84a0-ec0939af241a_chr7:99704000.1";
chr7	/dev/stdin	transcript	99954663	99955643	.	+	.	gene_id "aa563788-45f0-4c53-beb3-8c691101db32_chr7:99954000"; transcript_id "aa563788-45f0-4c53-beb3-8c691101db32_chr7:99954000";
chr7	/dev/stdin	exon	99954663	99955643	.	+	.	gene_id "aa563788-45f0-4c53-beb3-8c691101db32_chr7:99954000"; transcript_id "aa563788-45f0-4c53-beb3-8c691101db32_chr7:99954000"; exon_number "1"; exon_id "aa563788-45f0-4c53-beb3-8c691101db32_chr7:99954000.1";
chr7	/dev/stdin	CDS	99954663	99955640	.	+	0	gene_id "aa563788-45f0-4c53-beb3-8c691101db32_chr7:99954000"; transcript_id "aa563788-45f0-4c53-beb3-8c691101db32_chr7:99954000"; exon_number "1"; exon_id "aa563788-45f0-4c53-beb3-8c691101db32_chr7:99954000.1";
chr7	/dev/stdin	start_codon	99954663	99954665	.	+	0	gene_id "aa563788-45f0-4c53-beb3-8c691101db32_chr7:99954000"; transcript_id "aa563788-45f0-4c53-beb3-8c691101db32_chr7:99954000"; exon_number "1"; exon_id "aa563788-45f0-4c53-beb3-8c691101db32_chr7:99954000.1";
chr7	/dev/stdin	stop_codon	99955641	99955643	.	+	0	gene_id "aa563788-45f0-4c53-beb3-8c691101db32_chr7:99954000"; transcript_id "aa563788-45f0-4c53-beb3-8c691101db32_chr7:99954000"; exon_number "1"; exon_id "aa563788-45f0-4c53-beb3-8c691101db32_chr7:99954000.1";
chr7	/dev/stdin	transcript	99963576	99965358	.	-	.	gene_id "5e5a7e43-2d09-41a9-9144-a6c578009c50-1_chr7:99963000"; transcript_id "5e5a7e43-2d09-41a9-9144-a6c578009c50-1_chr7:99963000";
chr7	/dev/stdin	exon	99963576	99965358	.	-	.	gene_id "5e5a7e43-2d09-41a9-9144-a6c578009c50-1_chr7:99963000"; transcript_id "5e5a7e43-2d09-41a9-9144-a6c578009c50-1_chr7:99963000"; exon_number "1"; exon_id "5e5a7e43-2d09-41a9-9144-a6c578009c50-1_chr7:99963000.1";
chr7	/dev/stdin	CDS	99963576	99965358	.	-	0	gene_id "5e5a7e43-2d09-41a9-9144-a6c578009c50-1_chr7:99963000"; transcript_id "5e5a7e43-2d09-41a9-9144-a6c578009c50-1_chr7:99963000"; exon_number "1"; exon_id "5e5a7e43-2d09-41a9-9144-a6c578009c50-1_chr7:99963000.1";
chr7	/dev/stdin	start_codon	99965356	99965358	.	-	0	gene_id "5e5a7e43-2d09-41a9-9144-a6c578009c50-1_chr7:99963000"; transcript_id "5e5a7e43-2d09-41a9-9144-a6c578009c50-1_chr7:99963000"; exon_number "1"; exon_id "5e5a7e43-2d09-41a9-9144-a6c578009c50-1_chr7:99963000.1";
chr7	/dev/stdin	transcript	99966664	99967499	.	+	.	gene_id "b74240b7-d663-41ed-a719-602e114475fd_chr7:99966000"; transcript_id "b74240b7-d663-41ed-a719-602e114475fd_chr7:99966000";
chr7	/dev/stdin	exon	99966664	99967499	.	+	.	gene_id "b74240b7-d663-41ed-a719-602e114475fd_chr7:99966000"; transcript_id "b74240b7-d663-41ed-a719-602e114475fd_chr7:99966000"; exon_number "1"; exon_id "b74240b7-d663-41ed-a719-602e114475fd_chr7:99966000.1";
chr7	/dev/stdin	CDS	99966664	99967499	.	+	0	gene_id "b74240b7-d663-41ed-a719-602e114475fd_chr7:99966000"; transcript_id "b74240b7-d663-41ed-a719-602e114475fd_chr7:99966000"; exon_number "1"; exon_id "b74240b7-d663-41ed-a719-602e114475fd_chr7:99966000.1";
chr7	/dev/stdin	start_codon	99966664	99966666	.	+	0	gene_id "b74240b7-d663-41ed-a719-602e114475fd_chr7:99966000"; transcript_id "b74240b7-d663-41ed-a719-602e114475fd_chr7:99966000"; exon_number "1"; exon_id "b74240b7-d663-41ed-a719-602e114475fd_chr7:99966000.1";
chr7	/dev/stdin	transcript	100027491	100029105	.	+	.	gene_id "094d3012-a419-449a-8ac0-afe0ea901e20_chr7:100027000"; transcript_id "094d3012-a419-449a-8ac0-afe0ea901e20_chr7:100027000";
chr7	/dev/stdin	exon	100027491	100029105	.	+	.	gene_id "094d3012-a419-449a-8ac0-afe0ea901e20_chr7:100027000"; transcript_id "094d3012-a419-449a-8ac0-afe0ea901e20_chr7:100027000"; exon_number "1"; exon_id "094d3012-a419-449a-8ac0-afe0ea901e20_chr7:100027000.1";
chr7	/dev/stdin	CDS	100027491	100029105	.	+	0	gene_id "094d3012-a419-449a-8ac0-afe0ea901e20_chr7:100027000"; transcript_id "094d3012-a419-449a-8ac0-afe0ea901e20_chr7:100027000"; exon_number "1"; exon_id "094d3012-a419-449a-8ac0-afe0ea901e20_chr7:100027000.1";
chr7	/dev/stdin	start_codon	100027491	100027493	.	+	0	gene_id "094d3012-a419-449a-8ac0-afe0ea901e20_chr7:100027000"; transcript_id "094d3012-a419-449a-8ac0-afe0ea901e20_chr7:100027000"; exon_number "1"; exon_id "094d3012-a419-449a-8ac0-afe0ea901e20_chr7:100027000.1";
chr7	/dev/stdin	transcript	100071407	100071881	.	-	.	gene_id "14e1d300-67ac-4d72-b4aa-5bf1c709ce66_chr7:100071000"; transcript_id "14e1d300-67ac-4d72-b4aa-5bf1c709ce66_chr7:100071000";
chr7	/dev/stdin	exon	100071407	100071881	.	-	.	gene_id "14e1d300-67ac-4d72-b4aa-5bf1c709ce66_chr7:100071000"; transcript_id "14e1d300-67ac-4d72-b4aa-5bf1c709ce66_chr7:100071000"; exon_number "1"; exon_id "14e1d300-67ac-4d72-b4aa-5bf1c709ce66_chr7:100071000.1";
chr7	/dev/stdin	CDS	100071407	100071881	.	-	0	gene_id "14e1d300-67ac-4d72-b4aa-5bf1c709ce66_chr7:100071000"; transcript_id "14e1d300-67ac-4d72-b4aa-5bf1c709ce66_chr7:100071000"; exon_number "1"; exon_id "14e1d300-67ac-4d72-b4aa-5bf1c709ce66_chr7:100071000.1";
chr7	/dev/stdin	start_codon	100071879	100071881	.	-	0	gene_id "14e1d300-67ac-4d72-b4aa-5bf1c709ce66_chr7:100071000"; transcript_id "14e1d300-67ac-4d72-b4aa-5bf1c709ce66_chr7:100071000"; exon_number "1"; exon_id "14e1d300-67ac-4d72-b4aa-5bf1c709ce66_chr7:100071000.1";
chr7	/dev/stdin	transcript	100163520	100165512	.	+	.	gene_id "0d0da82b-8433-47db-bc9e-2f21555f2e1b-1_chr7:100163000"; transcript_id "0d0da82b-8433-47db-bc9e-2f21555f2e1b-1_chr7:100163000";
chr7	/dev/stdin	exon	100163520	100165512	.	+	.	gene_id "0d0da82b-8433-47db-bc9e-2f21555f2e1b-1_chr7:100163000"; transcript_id "0d0da82b-8433-47db-bc9e-2f21555f2e1b-1_chr7:100163000"; exon_number "1"; exon_id "0d0da82b-8433-47db-bc9e-2f21555f2e1b-1_chr7:100163000.1";
chr7	/dev/stdin	CDS	100163520	100165512	.	+	0	gene_id "0d0da82b-8433-47db-bc9e-2f21555f2e1b-1_chr7:100163000"; transcript_id "0d0da82b-8433-47db-bc9e-2f21555f2e1b-1_chr7:100163000"; exon_number "1"; exon_id "0d0da82b-8433-47db-bc9e-2f21555f2e1b-1_chr7:100163000.1";
chr7	/dev/stdin	start_codon	100163520	100163522	.	+	0	gene_id "0d0da82b-8433-47db-bc9e-2f21555f2e1b-1_chr7:100163000"; transcript_id "0d0da82b-8433-47db-bc9e-2f21555f2e1b-1_chr7:100163000"; exon_number "1"; exon_id "0d0da82b-8433-47db-bc9e-2f21555f2e1b-1_chr7:100163000.1";
chr7	/dev/stdin	transcript	100276365	100276789	.	-	.	gene_id "7655c12c-04f2-4187-96e2-004580047ec5_chr7:100276000"; transcript_id "7655c12c-04f2-4187-96e2-004580047ec5_chr7:100276000";
chr7	/dev/stdin	exon	100276365	100276789	.	-	.	gene_id "7655c12c-04f2-4187-96e2-004580047ec5_chr7:100276000"; transcript_id "7655c12c-04f2-4187-96e2-004580047ec5_chr7:100276000"; exon_number "1"; exon_id "7655c12c-04f2-4187-96e2-004580047ec5_chr7:100276000.1";
chr7	/dev/stdin	CDS	100276365	100276789	.	-	0	gene_id "7655c12c-04f2-4187-96e2-004580047ec5_chr7:100276000"; transcript_id "7655c12c-04f2-4187-96e2-004580047ec5_chr7:100276000"; exon_number "1"; exon_id "7655c12c-04f2-4187-96e2-004580047ec5_chr7:100276000.1";
chr7	/dev/stdin	start_codon	100276787	100276789	.	-	0	gene_id "7655c12c-04f2-4187-96e2-004580047ec5_chr7:100276000"; transcript_id "7655c12c-04f2-4187-96e2-004580047ec5_chr7:100276000"; exon_number "1"; exon_id "7655c12c-04f2-4187-96e2-004580047ec5_chr7:100276000.1";
chr7	/dev/stdin	transcript	100277130	100277813	.	-	.	gene_id "e6f9aa4a-3c06-47f1-bffd-4e4e8404e1cf_chr7:100277000"; transcript_id "e6f9aa4a-3c06-47f1-bffd-4e4e8404e1cf_chr7:100277000";
chr7	/dev/stdin	exon	100277130	100277813	.	-	.	gene_id "e6f9aa4a-3c06-47f1-bffd-4e4e8404e1cf_chr7:100277000"; transcript_id "e6f9aa4a-3c06-47f1-bffd-4e4e8404e1cf_chr7:100277000"; exon_number "1"; exon_id "e6f9aa4a-3c06-47f1-bffd-4e4e8404e1cf_chr7:100277000.1";
chr7	/dev/stdin	CDS	100277133	100277813	.	-	0	gene_id "e6f9aa4a-3c06-47f1-bffd-4e4e8404e1cf_chr7:100277000"; transcript_id "e6f9aa4a-3c06-47f1-bffd-4e4e8404e1cf_chr7:100277000"; exon_number "1"; exon_id "e6f9aa4a-3c06-47f1-bffd-4e4e8404e1cf_chr7:100277000.1";
chr7	/dev/stdin	start_codon	100277811	100277813	.	-	0	gene_id "e6f9aa4a-3c06-47f1-bffd-4e4e8404e1cf_chr7:100277000"; transcript_id "e6f9aa4a-3c06-47f1-bffd-4e4e8404e1cf_chr7:100277000"; exon_number "1"; exon_id "e6f9aa4a-3c06-47f1-bffd-4e4e8404e1cf_chr7:100277000.1";
chr7	/dev/stdin	stop_codon	100277130	100277132	.	-	0	gene_id "e6f9aa4a-3c06-47f1-bffd-4e4e8404e1cf_chr7:100277000"; transcript_id "e6f9aa4a-3c06-47f1-bffd-4e4e8404e1cf_chr7:100277000"; exon_number "1"; exon_id "e6f9aa4a-3c06-47f1-bffd-4e4e8404e1cf_chr7:100277000.1";
chr7	/dev/stdin	transcript	100464287	100465009	.	+	.	gene_id "e01ee6ae-0bb4-4d47-98bb-16a799a8a31c_chr7:100464000"; transcript_id "e01ee6ae-0bb4-4d47-98bb-16a799a8a31c_chr7:100464000";
chr7	/dev/stdin	exon	100464287	100465009	.	+	.	gene_id "e01ee6ae-0bb4-4d47-98bb-16a799a8a31c_chr7:100464000"; transcript_id "e01ee6ae-0bb4-4d47-98bb-16a799a8a31c_chr7:100464000"; exon_number "1"; exon_id "e01ee6ae-0bb4-4d47-98bb-16a799a8a31c_chr7:100464000.1";
chr7	/dev/stdin	CDS	100464287	100465006	.	+	0	gene_id "e01ee6ae-0bb4-4d47-98bb-16a799a8a31c_chr7:100464000"; transcript_id "e01ee6ae-0bb4-4d47-98bb-16a799a8a31c_chr7:100464000"; exon_number "1"; exon_id "e01ee6ae-0bb4-4d47-98bb-16a799a8a31c_chr7:100464000.1";
chr7	/dev/stdin	start_codon	100464287	100464289	.	+	0	gene_id "e01ee6ae-0bb4-4d47-98bb-16a799a8a31c_chr7:100464000"; transcript_id "e01ee6ae-0bb4-4d47-98bb-16a799a8a31c_chr7:100464000"; exon_number "1"; exon_id "e01ee6ae-0bb4-4d47-98bb-16a799a8a31c_chr7:100464000.1";
chr7	/dev/stdin	stop_codon	100465007	100465009	.	+	0	gene_id "e01ee6ae-0bb4-4d47-98bb-16a799a8a31c_chr7:100464000"; transcript_id "e01ee6ae-0bb4-4d47-98bb-16a799a8a31c_chr7:100464000"; exon_number "1"; exon_id "e01ee6ae-0bb4-4d47-98bb-16a799a8a31c_chr7:100464000.1";
chr7	/dev/stdin	transcript	100486342	100487306	.	+	.	gene_id "75fcba9f-8793-4c8d-a0f2-8ef2b3fbdf92_ENSG00000176125.3"; transcript_id "75fcba9f-8793-4c8d-a0f2-8ef2b3fbdf92_ENSG00000176125.3";
chr7	/dev/stdin	exon	100486342	100487306	.	+	.	gene_id "75fcba9f-8793-4c8d-a0f2-8ef2b3fbdf92_ENSG00000176125.3"; transcript_id "75fcba9f-8793-4c8d-a0f2-8ef2b3fbdf92_ENSG00000176125.3"; exon_number "1"; exon_id "75fcba9f-8793-4c8d-a0f2-8ef2b3fbdf92_ENSG00000176125.3.1";
chr7	/dev/stdin	CDS	100486342	100487306	.	+	0	gene_id "75fcba9f-8793-4c8d-a0f2-8ef2b3fbdf92_ENSG00000176125.3"; transcript_id "75fcba9f-8793-4c8d-a0f2-8ef2b3fbdf92_ENSG00000176125.3"; exon_number "1"; exon_id "75fcba9f-8793-4c8d-a0f2-8ef2b3fbdf92_ENSG00000176125.3.1";
chr7	/dev/stdin	start_codon	100486342	100486344	.	+	0	gene_id "75fcba9f-8793-4c8d-a0f2-8ef2b3fbdf92_ENSG00000176125.3"; transcript_id "75fcba9f-8793-4c8d-a0f2-8ef2b3fbdf92_ENSG00000176125.3"; exon_number "1"; exon_id "75fcba9f-8793-4c8d-a0f2-8ef2b3fbdf92_ENSG00000176125.3.1";
chr7	/dev/stdin	transcript	100728983	100729865	.	-	.	gene_id "db6a9a1c-9cb6-4949-a8b6-8b90f395dc26_chr7:100728000"; transcript_id "db6a9a1c-9cb6-4949-a8b6-8b90f395dc26_chr7:100728000";
chr7	/dev/stdin	exon	100728983	100729865	.	-	.	gene_id "db6a9a1c-9cb6-4949-a8b6-8b90f395dc26_chr7:100728000"; transcript_id "db6a9a1c-9cb6-4949-a8b6-8b90f395dc26_chr7:100728000"; exon_number "1"; exon_id "db6a9a1c-9cb6-4949-a8b6-8b90f395dc26_chr7:100728000.1";
chr7	/dev/stdin	CDS	100728983	100729865	.	-	0	gene_id "db6a9a1c-9cb6-4949-a8b6-8b90f395dc26_chr7:100728000"; transcript_id "db6a9a1c-9cb6-4949-a8b6-8b90f395dc26_chr7:100728000"; exon_number "1"; exon_id "db6a9a1c-9cb6-4949-a8b6-8b90f395dc26_chr7:100728000.1";
chr7	/dev/stdin	start_codon	100729863	100729865	.	-	0	gene_id "db6a9a1c-9cb6-4949-a8b6-8b90f395dc26_chr7:100728000"; transcript_id "db6a9a1c-9cb6-4949-a8b6-8b90f395dc26_chr7:100728000"; exon_number "1"; exon_id "db6a9a1c-9cb6-4949-a8b6-8b90f395dc26_chr7:100728000.1";
chr7	/dev/stdin	transcript	100733831	100735017	.	+	.	gene_id "2d73f4b2-1fbf-4573-a422-3d86ead2b773_chr7:100733000"; transcript_id "2d73f4b2-1fbf-4573-a422-3d86ead2b773_chr7:100733000";
chr7	/dev/stdin	exon	100733831	100735017	.	+	.	gene_id "2d73f4b2-1fbf-4573-a422-3d86ead2b773_chr7:100733000"; transcript_id "2d73f4b2-1fbf-4573-a422-3d86ead2b773_chr7:100733000"; exon_number "1"; exon_id "2d73f4b2-1fbf-4573-a422-3d86ead2b773_chr7:100733000.1";
chr7	/dev/stdin	CDS	100733831	100735017	.	+	0	gene_id "2d73f4b2-1fbf-4573-a422-3d86ead2b773_chr7:100733000"; transcript_id "2d73f4b2-1fbf-4573-a422-3d86ead2b773_chr7:100733000"; exon_number "1"; exon_id "2d73f4b2-1fbf-4573-a422-3d86ead2b773_chr7:100733000.1";
chr7	/dev/stdin	start_codon	100733831	100733833	.	+	0	gene_id "2d73f4b2-1fbf-4573-a422-3d86ead2b773_chr7:100733000"; transcript_id "2d73f4b2-1fbf-4573-a422-3d86ead2b773_chr7:100733000"; exon_number "1"; exon_id "2d73f4b2-1fbf-4573-a422-3d86ead2b773_chr7:100733000.1";
chr7	/dev/stdin	transcript	100733073	100733909	.	+	.	gene_id "2d73f4b2-1fbf-4573-a422-3d86ead2b773-2_chr7:100733000"; transcript_id "2d73f4b2-1fbf-4573-a422-3d86ead2b773-2_chr7:100733000";
chr7	/dev/stdin	exon	100733073	100733909	.	+	.	gene_id "2d73f4b2-1fbf-4573-a422-3d86ead2b773-2_chr7:100733000"; transcript_id "2d73f4b2-1fbf-4573-a422-3d86ead2b773-2_chr7:100733000"; exon_number "1"; exon_id "2d73f4b2-1fbf-4573-a422-3d86ead2b773-2_chr7:100733000.1";
chr7	/dev/stdin	CDS	100733073	100733906	.	+	0	gene_id "2d73f4b2-1fbf-4573-a422-3d86ead2b773-2_chr7:100733000"; transcript_id "2d73f4b2-1fbf-4573-a422-3d86ead2b773-2_chr7:100733000"; exon_number "1"; exon_id "2d73f4b2-1fbf-4573-a422-3d86ead2b773-2_chr7:100733000.1";
chr7	/dev/stdin	start_codon	100733073	100733075	.	+	0	gene_id "2d73f4b2-1fbf-4573-a422-3d86ead2b773-2_chr7:100733000"; transcript_id "2d73f4b2-1fbf-4573-a422-3d86ead2b773-2_chr7:100733000"; exon_number "1"; exon_id "2d73f4b2-1fbf-4573-a422-3d86ead2b773-2_chr7:100733000.1";
chr7	/dev/stdin	stop_codon	100733907	100733909	.	+	0	gene_id "2d73f4b2-1fbf-4573-a422-3d86ead2b773-2_chr7:100733000"; transcript_id "2d73f4b2-1fbf-4573-a422-3d86ead2b773-2_chr7:100733000"; exon_number "1"; exon_id "2d73f4b2-1fbf-4573-a422-3d86ead2b773-2_chr7:100733000.1";
chr7	/dev/stdin	transcript	100739456	100741248	.	+	.	gene_id "6c9cb663-e0d1-441b-94c4-89553ad3eb10_chr7:100739000"; transcript_id "6c9cb663-e0d1-441b-94c4-89553ad3eb10_chr7:100739000";
chr7	/dev/stdin	exon	100739456	100741248	.	+	.	gene_id "6c9cb663-e0d1-441b-94c4-89553ad3eb10_chr7:100739000"; transcript_id "6c9cb663-e0d1-441b-94c4-89553ad3eb10_chr7:100739000"; exon_number "1"; exon_id "6c9cb663-e0d1-441b-94c4-89553ad3eb10_chr7:100739000.1";
chr7	/dev/stdin	CDS	100739456	100741248	.	+	0	gene_id "6c9cb663-e0d1-441b-94c4-89553ad3eb10_chr7:100739000"; transcript_id "6c9cb663-e0d1-441b-94c4-89553ad3eb10_chr7:100739000"; exon_number "1"; exon_id "6c9cb663-e0d1-441b-94c4-89553ad3eb10_chr7:100739000.1";
chr7	/dev/stdin	start_codon	100739456	100739458	.	+	0	gene_id "6c9cb663-e0d1-441b-94c4-89553ad3eb10_chr7:100739000"; transcript_id "6c9cb663-e0d1-441b-94c4-89553ad3eb10_chr7:100739000"; exon_number "1"; exon_id "6c9cb663-e0d1-441b-94c4-89553ad3eb10_chr7:100739000.1";
chr7	/dev/stdin	transcript	100738307	100739487	.	+	.	gene_id "6c9cb663-e0d1-441b-94c4-89553ad3eb10-2_chr7:100738000"; transcript_id "6c9cb663-e0d1-441b-94c4-89553ad3eb10-2_chr7:100738000";
chr7	/dev/stdin	exon	100738307	100739487	.	+	.	gene_id "6c9cb663-e0d1-441b-94c4-89553ad3eb10-2_chr7:100738000"; transcript_id "6c9cb663-e0d1-441b-94c4-89553ad3eb10-2_chr7:100738000"; exon_number "1"; exon_id "6c9cb663-e0d1-441b-94c4-89553ad3eb10-2_chr7:100738000.1";
chr7	/dev/stdin	CDS	100738307	100739487	.	+	0	gene_id "6c9cb663-e0d1-441b-94c4-89553ad3eb10-2_chr7:100738000"; transcript_id "6c9cb663-e0d1-441b-94c4-89553ad3eb10-2_chr7:100738000"; exon_number "1"; exon_id "6c9cb663-e0d1-441b-94c4-89553ad3eb10-2_chr7:100738000.1";
chr7	/dev/stdin	start_codon	100738307	100738309	.	+	0	gene_id "6c9cb663-e0d1-441b-94c4-89553ad3eb10-2_chr7:100738000"; transcript_id "6c9cb663-e0d1-441b-94c4-89553ad3eb10-2_chr7:100738000"; exon_number "1"; exon_id "6c9cb663-e0d1-441b-94c4-89553ad3eb10-2_chr7:100738000.1";
chr7	/dev/stdin	transcript	100863394	100866053	.	+	.	gene_id "79f6c3ce-ae92-4008-8b79-a8a3816f8e1d_chr7:100863000"; transcript_id "79f6c3ce-ae92-4008-8b79-a8a3816f8e1d_chr7:100863000";
chr7	/dev/stdin	exon	100863394	100866053	.	+	.	gene_id "79f6c3ce-ae92-4008-8b79-a8a3816f8e1d_chr7:100863000"; transcript_id "79f6c3ce-ae92-4008-8b79-a8a3816f8e1d_chr7:100863000"; exon_number "1"; exon_id "79f6c3ce-ae92-4008-8b79-a8a3816f8e1d_chr7:100863000.1";
chr7	/dev/stdin	CDS	100863394	100866053	.	+	0	gene_id "79f6c3ce-ae92-4008-8b79-a8a3816f8e1d_chr7:100863000"; transcript_id "79f6c3ce-ae92-4008-8b79-a8a3816f8e1d_chr7:100863000"; exon_number "1"; exon_id "79f6c3ce-ae92-4008-8b79-a8a3816f8e1d_chr7:100863000.1";
chr7	/dev/stdin	start_codon	100863394	100863396	.	+	0	gene_id "79f6c3ce-ae92-4008-8b79-a8a3816f8e1d_chr7:100863000"; transcript_id "79f6c3ce-ae92-4008-8b79-a8a3816f8e1d_chr7:100863000"; exon_number "1"; exon_id "79f6c3ce-ae92-4008-8b79-a8a3816f8e1d_chr7:100863000.1";
chr7	/dev/stdin	transcript	100866635	100867471	.	-	.	gene_id "517778d7-4811-466b-9d21-67dc5decf998_chr7:100866000"; transcript_id "517778d7-4811-466b-9d21-67dc5decf998_chr7:100866000";
chr7	/dev/stdin	exon	100866635	100867471	.	-	.	gene_id "517778d7-4811-466b-9d21-67dc5decf998_chr7:100866000"; transcript_id "517778d7-4811-466b-9d21-67dc5decf998_chr7:100866000"; exon_number "1"; exon_id "517778d7-4811-466b-9d21-67dc5decf998_chr7:100866000.1";
chr7	/dev/stdin	CDS	100866638	100867471	.	-	0	gene_id "517778d7-4811-466b-9d21-67dc5decf998_chr7:100866000"; transcript_id "517778d7-4811-466b-9d21-67dc5decf998_chr7:100866000"; exon_number "1"; exon_id "517778d7-4811-466b-9d21-67dc5decf998_chr7:100866000.1";
chr7	/dev/stdin	start_codon	100867469	100867471	.	-	0	gene_id "517778d7-4811-466b-9d21-67dc5decf998_chr7:100866000"; transcript_id "517778d7-4811-466b-9d21-67dc5decf998_chr7:100866000"; exon_number "1"; exon_id "517778d7-4811-466b-9d21-67dc5decf998_chr7:100866000.1";
chr7	/dev/stdin	stop_codon	100866635	100866637	.	-	0	gene_id "517778d7-4811-466b-9d21-67dc5decf998_chr7:100866000"; transcript_id "517778d7-4811-466b-9d21-67dc5decf998_chr7:100866000"; exon_number "1"; exon_id "517778d7-4811-466b-9d21-67dc5decf998_chr7:100866000.1";
chr7	/dev/stdin	transcript	100893615	100894511	.	-	.	gene_id "43935700-2720-45a5-a97b-12ae7b0735fb_chr7:100893000"; transcript_id "43935700-2720-45a5-a97b-12ae7b0735fb_chr7:100893000";
chr7	/dev/stdin	exon	100893615	100894511	.	-	.	gene_id "43935700-2720-45a5-a97b-12ae7b0735fb_chr7:100893000"; transcript_id "43935700-2720-45a5-a97b-12ae7b0735fb_chr7:100893000"; exon_number "1"; exon_id "43935700-2720-45a5-a97b-12ae7b0735fb_chr7:100893000.1";
chr7	/dev/stdin	CDS	100893618	100894511	.	-	0	gene_id "43935700-2720-45a5-a97b-12ae7b0735fb_chr7:100893000"; transcript_id "43935700-2720-45a5-a97b-12ae7b0735fb_chr7:100893000"; exon_number "1"; exon_id "43935700-2720-45a5-a97b-12ae7b0735fb_chr7:100893000.1";
chr7	/dev/stdin	start_codon	100894509	100894511	.	-	0	gene_id "43935700-2720-45a5-a97b-12ae7b0735fb_chr7:100893000"; transcript_id "43935700-2720-45a5-a97b-12ae7b0735fb_chr7:100893000"; exon_number "1"; exon_id "43935700-2720-45a5-a97b-12ae7b0735fb_chr7:100893000.1";
chr7	/dev/stdin	stop_codon	100893615	100893617	.	-	0	gene_id "43935700-2720-45a5-a97b-12ae7b0735fb_chr7:100893000"; transcript_id "43935700-2720-45a5-a97b-12ae7b0735fb_chr7:100893000"; exon_number "1"; exon_id "43935700-2720-45a5-a97b-12ae7b0735fb_chr7:100893000.1";
chr7	/dev/stdin	transcript	100893132	100894256	.	-	.	gene_id "43935700-2720-45a5-a97b-12ae7b0735fb-2_chr7:100893000"; transcript_id "43935700-2720-45a5-a97b-12ae7b0735fb-2_chr7:100893000";
chr7	/dev/stdin	exon	100893132	100894256	.	-	.	gene_id "43935700-2720-45a5-a97b-12ae7b0735fb-2_chr7:100893000"; transcript_id "43935700-2720-45a5-a97b-12ae7b0735fb-2_chr7:100893000"; exon_number "1"; exon_id "43935700-2720-45a5-a97b-12ae7b0735fb-2_chr7:100893000.1";
chr7	/dev/stdin	CDS	100893135	100894256	.	-	0	gene_id "43935700-2720-45a5-a97b-12ae7b0735fb-2_chr7:100893000"; transcript_id "43935700-2720-45a5-a97b-12ae7b0735fb-2_chr7:100893000"; exon_number "1"; exon_id "43935700-2720-45a5-a97b-12ae7b0735fb-2_chr7:100893000.1";
chr7	/dev/stdin	start_codon	100894254	100894256	.	-	0	gene_id "43935700-2720-45a5-a97b-12ae7b0735fb-2_chr7:100893000"; transcript_id "43935700-2720-45a5-a97b-12ae7b0735fb-2_chr7:100893000"; exon_number "1"; exon_id "43935700-2720-45a5-a97b-12ae7b0735fb-2_chr7:100893000.1";
chr7	/dev/stdin	stop_codon	100893132	100893134	.	-	0	gene_id "43935700-2720-45a5-a97b-12ae7b0735fb-2_chr7:100893000"; transcript_id "43935700-2720-45a5-a97b-12ae7b0735fb-2_chr7:100893000"; exon_number "1"; exon_id "43935700-2720-45a5-a97b-12ae7b0735fb-2_chr7:100893000.1";
chr7	/dev/stdin	transcript	100955078	100955806	.	+	.	gene_id "24210c0f-e2df-4812-b09a-ca310ad4c45a_chr7:100955000"; transcript_id "24210c0f-e2df-4812-b09a-ca310ad4c45a_chr7:100955000";
chr7	/dev/stdin	exon	100955078	100955806	.	+	.	gene_id "24210c0f-e2df-4812-b09a-ca310ad4c45a_chr7:100955000"; transcript_id "24210c0f-e2df-4812-b09a-ca310ad4c45a_chr7:100955000"; exon_number "1"; exon_id "24210c0f-e2df-4812-b09a-ca310ad4c45a_chr7:100955000.1";
chr7	/dev/stdin	CDS	100955078	100955803	.	+	0	gene_id "24210c0f-e2df-4812-b09a-ca310ad4c45a_chr7:100955000"; transcript_id "24210c0f-e2df-4812-b09a-ca310ad4c45a_chr7:100955000"; exon_number "1"; exon_id "24210c0f-e2df-4812-b09a-ca310ad4c45a_chr7:100955000.1";
chr7	/dev/stdin	start_codon	100955078	100955080	.	+	0	gene_id "24210c0f-e2df-4812-b09a-ca310ad4c45a_chr7:100955000"; transcript_id "24210c0f-e2df-4812-b09a-ca310ad4c45a_chr7:100955000"; exon_number "1"; exon_id "24210c0f-e2df-4812-b09a-ca310ad4c45a_chr7:100955000.1";
chr7	/dev/stdin	stop_codon	100955804	100955806	.	+	0	gene_id "24210c0f-e2df-4812-b09a-ca310ad4c45a_chr7:100955000"; transcript_id "24210c0f-e2df-4812-b09a-ca310ad4c45a_chr7:100955000"; exon_number "1"; exon_id "24210c0f-e2df-4812-b09a-ca310ad4c45a_chr7:100955000.1";
chr7	/dev/stdin	transcript	100956975	100957456	.	-	.	gene_id "38df4d55-a1c2-4daa-ab7a-a8130555c1f0_chr7:100956000"; transcript_id "38df4d55-a1c2-4daa-ab7a-a8130555c1f0_chr7:100956000";
chr7	/dev/stdin	exon	100956975	100957456	.	-	.	gene_id "38df4d55-a1c2-4daa-ab7a-a8130555c1f0_chr7:100956000"; transcript_id "38df4d55-a1c2-4daa-ab7a-a8130555c1f0_chr7:100956000"; exon_number "1"; exon_id "38df4d55-a1c2-4daa-ab7a-a8130555c1f0_chr7:100956000.1";
chr7	/dev/stdin	CDS	100956975	100957456	.	-	0	gene_id "38df4d55-a1c2-4daa-ab7a-a8130555c1f0_chr7:100956000"; transcript_id "38df4d55-a1c2-4daa-ab7a-a8130555c1f0_chr7:100956000"; exon_number "1"; exon_id "38df4d55-a1c2-4daa-ab7a-a8130555c1f0_chr7:100956000.1";
chr7	/dev/stdin	start_codon	100957454	100957456	.	-	0	gene_id "38df4d55-a1c2-4daa-ab7a-a8130555c1f0_chr7:100956000"; transcript_id "38df4d55-a1c2-4daa-ab7a-a8130555c1f0_chr7:100956000"; exon_number "1"; exon_id "38df4d55-a1c2-4daa-ab7a-a8130555c1f0_chr7:100956000.1";
chr7	/dev/stdin	transcript	101493215	101494211	.	+	.	gene_id "0f53a070-5511-4bcc-b07b-68ff477fe98a_chr7:101493000"; transcript_id "0f53a070-5511-4bcc-b07b-68ff477fe98a_chr7:101493000";
chr7	/dev/stdin	exon	101493215	101494211	.	+	.	gene_id "0f53a070-5511-4bcc-b07b-68ff477fe98a_chr7:101493000"; transcript_id "0f53a070-5511-4bcc-b07b-68ff477fe98a_chr7:101493000"; exon_number "1"; exon_id "0f53a070-5511-4bcc-b07b-68ff477fe98a_chr7:101493000.1";
chr7	/dev/stdin	CDS	101493215	101494211	.	+	0	gene_id "0f53a070-5511-4bcc-b07b-68ff477fe98a_chr7:101493000"; transcript_id "0f53a070-5511-4bcc-b07b-68ff477fe98a_chr7:101493000"; exon_number "1"; exon_id "0f53a070-5511-4bcc-b07b-68ff477fe98a_chr7:101493000.1";
chr7	/dev/stdin	start_codon	101493215	101493217	.	+	0	gene_id "0f53a070-5511-4bcc-b07b-68ff477fe98a_chr7:101493000"; transcript_id "0f53a070-5511-4bcc-b07b-68ff477fe98a_chr7:101493000"; exon_number "1"; exon_id "0f53a070-5511-4bcc-b07b-68ff477fe98a_chr7:101493000.1";
chr7	/dev/stdin	transcript	101602142	101605174	.	+	.	gene_id "d1902f61-deb4-44ae-b559-fa2dd2527a80_ENSG00000272219.1"; transcript_id "d1902f61-deb4-44ae-b559-fa2dd2527a80_ENSG00000272219.1";
chr7	/dev/stdin	exon	101602142	101605174	.	+	.	gene_id "d1902f61-deb4-44ae-b559-fa2dd2527a80_ENSG00000272219.1"; transcript_id "d1902f61-deb4-44ae-b559-fa2dd2527a80_ENSG00000272219.1"; exon_number "1"; exon_id "d1902f61-deb4-44ae-b559-fa2dd2527a80_ENSG00000272219.1.1";
chr7	/dev/stdin	CDS	101602142	101605171	.	+	0	gene_id "d1902f61-deb4-44ae-b559-fa2dd2527a80_ENSG00000272219.1"; transcript_id "d1902f61-deb4-44ae-b559-fa2dd2527a80_ENSG00000272219.1"; exon_number "1"; exon_id "d1902f61-deb4-44ae-b559-fa2dd2527a80_ENSG00000272219.1.1";
chr7	/dev/stdin	start_codon	101602142	101602144	.	+	0	gene_id "d1902f61-deb4-44ae-b559-fa2dd2527a80_ENSG00000272219.1"; transcript_id "d1902f61-deb4-44ae-b559-fa2dd2527a80_ENSG00000272219.1"; exon_number "1"; exon_id "d1902f61-deb4-44ae-b559-fa2dd2527a80_ENSG00000272219.1.1";
chr7	/dev/stdin	stop_codon	101605172	101605174	.	+	0	gene_id "d1902f61-deb4-44ae-b559-fa2dd2527a80_ENSG00000272219.1"; transcript_id "d1902f61-deb4-44ae-b559-fa2dd2527a80_ENSG00000272219.1"; exon_number "1"; exon_id "d1902f61-deb4-44ae-b559-fa2dd2527a80_ENSG00000272219.1.1";
chr7	/dev/stdin	transcript	101672286	101673641	.	+	.	gene_id "0ab41ec0-0005-4f7a-a7a0-114309957107_chr7:101672000"; transcript_id "0ab41ec0-0005-4f7a-a7a0-114309957107_chr7:101672000";
chr7	/dev/stdin	exon	101672286	101673641	.	+	.	gene_id "0ab41ec0-0005-4f7a-a7a0-114309957107_chr7:101672000"; transcript_id "0ab41ec0-0005-4f7a-a7a0-114309957107_chr7:101672000"; exon_number "1"; exon_id "0ab41ec0-0005-4f7a-a7a0-114309957107_chr7:101672000.1";
chr7	/dev/stdin	CDS	101672286	101673638	.	+	0	gene_id "0ab41ec0-0005-4f7a-a7a0-114309957107_chr7:101672000"; transcript_id "0ab41ec0-0005-4f7a-a7a0-114309957107_chr7:101672000"; exon_number "1"; exon_id "0ab41ec0-0005-4f7a-a7a0-114309957107_chr7:101672000.1";
chr7	/dev/stdin	start_codon	101672286	101672288	.	+	0	gene_id "0ab41ec0-0005-4f7a-a7a0-114309957107_chr7:101672000"; transcript_id "0ab41ec0-0005-4f7a-a7a0-114309957107_chr7:101672000"; exon_number "1"; exon_id "0ab41ec0-0005-4f7a-a7a0-114309957107_chr7:101672000.1";
chr7	/dev/stdin	stop_codon	101673639	101673641	.	+	0	gene_id "0ab41ec0-0005-4f7a-a7a0-114309957107_chr7:101672000"; transcript_id "0ab41ec0-0005-4f7a-a7a0-114309957107_chr7:101672000"; exon_number "1"; exon_id "0ab41ec0-0005-4f7a-a7a0-114309957107_chr7:101672000.1";
chr7	/dev/stdin	transcript	101678079	101678949	.	+	.	gene_id "8237820c-8b15-4dfd-9640-b3e9f22b8b21_chr7:101678000"; transcript_id "8237820c-8b15-4dfd-9640-b3e9f22b8b21_chr7:101678000";
chr7	/dev/stdin	exon	101678079	101678949	.	+	.	gene_id "8237820c-8b15-4dfd-9640-b3e9f22b8b21_chr7:101678000"; transcript_id "8237820c-8b15-4dfd-9640-b3e9f22b8b21_chr7:101678000"; exon_number "1"; exon_id "8237820c-8b15-4dfd-9640-b3e9f22b8b21_chr7:101678000.1";
chr7	/dev/stdin	CDS	101678079	101678949	.	+	0	gene_id "8237820c-8b15-4dfd-9640-b3e9f22b8b21_chr7:101678000"; transcript_id "8237820c-8b15-4dfd-9640-b3e9f22b8b21_chr7:101678000"; exon_number "1"; exon_id "8237820c-8b15-4dfd-9640-b3e9f22b8b21_chr7:101678000.1";
chr7	/dev/stdin	start_codon	101678079	101678081	.	+	0	gene_id "8237820c-8b15-4dfd-9640-b3e9f22b8b21_chr7:101678000"; transcript_id "8237820c-8b15-4dfd-9640-b3e9f22b8b21_chr7:101678000"; exon_number "1"; exon_id "8237820c-8b15-4dfd-9640-b3e9f22b8b21_chr7:101678000.1";
chr7	/dev/stdin	transcript	101692073	101692985	.	+	.	gene_id "457d336e-d8ad-46ee-9eff-670604baf2f3_chr7:101692000"; transcript_id "457d336e-d8ad-46ee-9eff-670604baf2f3_chr7:101692000";
chr7	/dev/stdin	exon	101692073	101692985	.	+	.	gene_id "457d336e-d8ad-46ee-9eff-670604baf2f3_chr7:101692000"; transcript_id "457d336e-d8ad-46ee-9eff-670604baf2f3_chr7:101692000"; exon_number "1"; exon_id "457d336e-d8ad-46ee-9eff-670604baf2f3_chr7:101692000.1";
chr7	/dev/stdin	CDS	101692073	101692985	.	+	0	gene_id "457d336e-d8ad-46ee-9eff-670604baf2f3_chr7:101692000"; transcript_id "457d336e-d8ad-46ee-9eff-670604baf2f3_chr7:101692000"; exon_number "1"; exon_id "457d336e-d8ad-46ee-9eff-670604baf2f3_chr7:101692000.1";
chr7	/dev/stdin	start_codon	101692073	101692075	.	+	0	gene_id "457d336e-d8ad-46ee-9eff-670604baf2f3_chr7:101692000"; transcript_id "457d336e-d8ad-46ee-9eff-670604baf2f3_chr7:101692000"; exon_number "1"; exon_id "457d336e-d8ad-46ee-9eff-670604baf2f3_chr7:101692000.1";
chr7	/dev/stdin	transcript	101691920	101692965	.	+	.	gene_id "457d336e-d8ad-46ee-9eff-670604baf2f3-1_chr7:101691000"; transcript_id "457d336e-d8ad-46ee-9eff-670604baf2f3-1_chr7:101691000";
chr7	/dev/stdin	exon	101691920	101692965	.	+	.	gene_id "457d336e-d8ad-46ee-9eff-670604baf2f3-1_chr7:101691000"; transcript_id "457d336e-d8ad-46ee-9eff-670604baf2f3-1_chr7:101691000"; exon_number "1"; exon_id "457d336e-d8ad-46ee-9eff-670604baf2f3-1_chr7:101691000.1";
chr7	/dev/stdin	CDS	101691920	101692965	.	+	0	gene_id "457d336e-d8ad-46ee-9eff-670604baf2f3-1_chr7:101691000"; transcript_id "457d336e-d8ad-46ee-9eff-670604baf2f3-1_chr7:101691000"; exon_number "1"; exon_id "457d336e-d8ad-46ee-9eff-670604baf2f3-1_chr7:101691000.1";
chr7	/dev/stdin	start_codon	101691920	101691922	.	+	0	gene_id "457d336e-d8ad-46ee-9eff-670604baf2f3-1_chr7:101691000"; transcript_id "457d336e-d8ad-46ee-9eff-670604baf2f3-1_chr7:101691000"; exon_number "1"; exon_id "457d336e-d8ad-46ee-9eff-670604baf2f3-1_chr7:101691000.1";
chr7	/dev/stdin	transcript	101742098	101744100	.	-	.	gene_id "28e9bb44-7291-43ed-a260-c58bbf6b87c8_chr7:101742000"; transcript_id "28e9bb44-7291-43ed-a260-c58bbf6b87c8_chr7:101742000";
chr7	/dev/stdin	exon	101742098	101744100	.	-	.	gene_id "28e9bb44-7291-43ed-a260-c58bbf6b87c8_chr7:101742000"; transcript_id "28e9bb44-7291-43ed-a260-c58bbf6b87c8_chr7:101742000"; exon_number "1"; exon_id "28e9bb44-7291-43ed-a260-c58bbf6b87c8_chr7:101742000.1";
chr7	/dev/stdin	CDS	101742098	101744100	.	-	0	gene_id "28e9bb44-7291-43ed-a260-c58bbf6b87c8_chr7:101742000"; transcript_id "28e9bb44-7291-43ed-a260-c58bbf6b87c8_chr7:101742000"; exon_number "1"; exon_id "28e9bb44-7291-43ed-a260-c58bbf6b87c8_chr7:101742000.1";
chr7	/dev/stdin	start_codon	101744098	101744100	.	-	0	gene_id "28e9bb44-7291-43ed-a260-c58bbf6b87c8_chr7:101742000"; transcript_id "28e9bb44-7291-43ed-a260-c58bbf6b87c8_chr7:101742000"; exon_number "1"; exon_id "28e9bb44-7291-43ed-a260-c58bbf6b87c8_chr7:101742000.1";
chr7	/dev/stdin	transcript	101749367	101750530	.	-	.	gene_id "bd877fe6-3222-4429-865c-6ab2ff7880c8_chr7:101749000"; transcript_id "bd877fe6-3222-4429-865c-6ab2ff7880c8_chr7:101749000";
chr7	/dev/stdin	exon	101749367	101750530	.	-	.	gene_id "bd877fe6-3222-4429-865c-6ab2ff7880c8_chr7:101749000"; transcript_id "bd877fe6-3222-4429-865c-6ab2ff7880c8_chr7:101749000"; exon_number "1"; exon_id "bd877fe6-3222-4429-865c-6ab2ff7880c8_chr7:101749000.1";
chr7	/dev/stdin	CDS	101749370	101750530	.	-	0	gene_id "bd877fe6-3222-4429-865c-6ab2ff7880c8_chr7:101749000"; transcript_id "bd877fe6-3222-4429-865c-6ab2ff7880c8_chr7:101749000"; exon_number "1"; exon_id "bd877fe6-3222-4429-865c-6ab2ff7880c8_chr7:101749000.1";
chr7	/dev/stdin	start_codon	101750528	101750530	.	-	0	gene_id "bd877fe6-3222-4429-865c-6ab2ff7880c8_chr7:101749000"; transcript_id "bd877fe6-3222-4429-865c-6ab2ff7880c8_chr7:101749000"; exon_number "1"; exon_id "bd877fe6-3222-4429-865c-6ab2ff7880c8_chr7:101749000.1";
chr7	/dev/stdin	stop_codon	101749367	101749369	.	-	0	gene_id "bd877fe6-3222-4429-865c-6ab2ff7880c8_chr7:101749000"; transcript_id "bd877fe6-3222-4429-865c-6ab2ff7880c8_chr7:101749000"; exon_number "1"; exon_id "bd877fe6-3222-4429-865c-6ab2ff7880c8_chr7:101749000.1";
chr7	/dev/stdin	transcript	101797837	101798680	.	-	.	gene_id "1b10b354-9120-449e-84c9-760527f8b0be-2_chr7:101797000"; transcript_id "1b10b354-9120-449e-84c9-760527f8b0be-2_chr7:101797000";
chr7	/dev/stdin	exon	101797837	101798680	.	-	.	gene_id "1b10b354-9120-449e-84c9-760527f8b0be-2_chr7:101797000"; transcript_id "1b10b354-9120-449e-84c9-760527f8b0be-2_chr7:101797000"; exon_number "1"; exon_id "1b10b354-9120-449e-84c9-760527f8b0be-2_chr7:101797000.1";
chr7	/dev/stdin	CDS	101797837	101798680	.	-	0	gene_id "1b10b354-9120-449e-84c9-760527f8b0be-2_chr7:101797000"; transcript_id "1b10b354-9120-449e-84c9-760527f8b0be-2_chr7:101797000"; exon_number "1"; exon_id "1b10b354-9120-449e-84c9-760527f8b0be-2_chr7:101797000.1";
chr7	/dev/stdin	start_codon	101798678	101798680	.	-	0	gene_id "1b10b354-9120-449e-84c9-760527f8b0be-2_chr7:101797000"; transcript_id "1b10b354-9120-449e-84c9-760527f8b0be-2_chr7:101797000"; exon_number "1"; exon_id "1b10b354-9120-449e-84c9-760527f8b0be-2_chr7:101797000.1";
chr7	/dev/stdin	transcript	101866098	101866938	.	-	.	gene_id "1fe94f83-15c4-49c2-bd18-b2bbe542375b_chr7:101866000"; transcript_id "1fe94f83-15c4-49c2-bd18-b2bbe542375b_chr7:101866000";
chr7	/dev/stdin	exon	101866098	101866938	.	-	.	gene_id "1fe94f83-15c4-49c2-bd18-b2bbe542375b_chr7:101866000"; transcript_id "1fe94f83-15c4-49c2-bd18-b2bbe542375b_chr7:101866000"; exon_number "1"; exon_id "1fe94f83-15c4-49c2-bd18-b2bbe542375b_chr7:101866000.1";
chr7	/dev/stdin	CDS	101866098	101866938	.	-	0	gene_id "1fe94f83-15c4-49c2-bd18-b2bbe542375b_chr7:101866000"; transcript_id "1fe94f83-15c4-49c2-bd18-b2bbe542375b_chr7:101866000"; exon_number "1"; exon_id "1fe94f83-15c4-49c2-bd18-b2bbe542375b_chr7:101866000.1";
chr7	/dev/stdin	start_codon	101866936	101866938	.	-	0	gene_id "1fe94f83-15c4-49c2-bd18-b2bbe542375b_chr7:101866000"; transcript_id "1fe94f83-15c4-49c2-bd18-b2bbe542375b_chr7:101866000"; exon_number "1"; exon_id "1fe94f83-15c4-49c2-bd18-b2bbe542375b_chr7:101866000.1";
chr7	/dev/stdin	transcript	101892664	101893341	.	+	.	gene_id "3d82f185-9800-48e6-b1d4-4c44dd5bcfa3_chr7:101892000"; transcript_id "3d82f185-9800-48e6-b1d4-4c44dd5bcfa3_chr7:101892000";
chr7	/dev/stdin	exon	101892664	101893341	.	+	.	gene_id "3d82f185-9800-48e6-b1d4-4c44dd5bcfa3_chr7:101892000"; transcript_id "3d82f185-9800-48e6-b1d4-4c44dd5bcfa3_chr7:101892000"; exon_number "1"; exon_id "3d82f185-9800-48e6-b1d4-4c44dd5bcfa3_chr7:101892000.1";
chr7	/dev/stdin	CDS	101892664	101893338	.	+	0	gene_id "3d82f185-9800-48e6-b1d4-4c44dd5bcfa3_chr7:101892000"; transcript_id "3d82f185-9800-48e6-b1d4-4c44dd5bcfa3_chr7:101892000"; exon_number "1"; exon_id "3d82f185-9800-48e6-b1d4-4c44dd5bcfa3_chr7:101892000.1";
chr7	/dev/stdin	start_codon	101892664	101892666	.	+	0	gene_id "3d82f185-9800-48e6-b1d4-4c44dd5bcfa3_chr7:101892000"; transcript_id "3d82f185-9800-48e6-b1d4-4c44dd5bcfa3_chr7:101892000"; exon_number "1"; exon_id "3d82f185-9800-48e6-b1d4-4c44dd5bcfa3_chr7:101892000.1";
chr7	/dev/stdin	stop_codon	101893339	101893341	.	+	0	gene_id "3d82f185-9800-48e6-b1d4-4c44dd5bcfa3_chr7:101892000"; transcript_id "3d82f185-9800-48e6-b1d4-4c44dd5bcfa3_chr7:101892000"; exon_number "1"; exon_id "3d82f185-9800-48e6-b1d4-4c44dd5bcfa3_chr7:101892000.1";
chr7	/dev/stdin	transcript	101900587	101901513	.	+	.	gene_id "b328c4c2-0cd8-4c97-802d-1d67d0208ad9-1_chr7:101900000"; transcript_id "b328c4c2-0cd8-4c97-802d-1d67d0208ad9-1_chr7:101900000";
chr7	/dev/stdin	exon	101900587	101901513	.	+	.	gene_id "b328c4c2-0cd8-4c97-802d-1d67d0208ad9-1_chr7:101900000"; transcript_id "b328c4c2-0cd8-4c97-802d-1d67d0208ad9-1_chr7:101900000"; exon_number "1"; exon_id "b328c4c2-0cd8-4c97-802d-1d67d0208ad9-1_chr7:101900000.1";
chr7	/dev/stdin	CDS	101900587	101901510	.	+	0	gene_id "b328c4c2-0cd8-4c97-802d-1d67d0208ad9-1_chr7:101900000"; transcript_id "b328c4c2-0cd8-4c97-802d-1d67d0208ad9-1_chr7:101900000"; exon_number "1"; exon_id "b328c4c2-0cd8-4c97-802d-1d67d0208ad9-1_chr7:101900000.1";
chr7	/dev/stdin	start_codon	101900587	101900589	.	+	0	gene_id "b328c4c2-0cd8-4c97-802d-1d67d0208ad9-1_chr7:101900000"; transcript_id "b328c4c2-0cd8-4c97-802d-1d67d0208ad9-1_chr7:101900000"; exon_number "1"; exon_id "b328c4c2-0cd8-4c97-802d-1d67d0208ad9-1_chr7:101900000.1";
chr7	/dev/stdin	stop_codon	101901511	101901513	.	+	0	gene_id "b328c4c2-0cd8-4c97-802d-1d67d0208ad9-1_chr7:101900000"; transcript_id "b328c4c2-0cd8-4c97-802d-1d67d0208ad9-1_chr7:101900000"; exon_number "1"; exon_id "b328c4c2-0cd8-4c97-802d-1d67d0208ad9-1_chr7:101900000.1";
chr7	/dev/stdin	transcript	101898607	101901172	.	+	.	gene_id "b328c4c2-0cd8-4c97-802d-1d67d0208ad9-3_chr7:101898000"; transcript_id "b328c4c2-0cd8-4c97-802d-1d67d0208ad9-3_chr7:101898000";
chr7	/dev/stdin	exon	101898607	101901172	.	+	.	gene_id "b328c4c2-0cd8-4c97-802d-1d67d0208ad9-3_chr7:101898000"; transcript_id "b328c4c2-0cd8-4c97-802d-1d67d0208ad9-3_chr7:101898000"; exon_number "1"; exon_id "b328c4c2-0cd8-4c97-802d-1d67d0208ad9-3_chr7:101898000.1";
chr7	/dev/stdin	CDS	101898607	101901172	.	+	0	gene_id "b328c4c2-0cd8-4c97-802d-1d67d0208ad9-3_chr7:101898000"; transcript_id "b328c4c2-0cd8-4c97-802d-1d67d0208ad9-3_chr7:101898000"; exon_number "1"; exon_id "b328c4c2-0cd8-4c97-802d-1d67d0208ad9-3_chr7:101898000.1";
chr7	/dev/stdin	start_codon	101898607	101898609	.	+	0	gene_id "b328c4c2-0cd8-4c97-802d-1d67d0208ad9-3_chr7:101898000"; transcript_id "b328c4c2-0cd8-4c97-802d-1d67d0208ad9-3_chr7:101898000"; exon_number "1"; exon_id "b328c4c2-0cd8-4c97-802d-1d67d0208ad9-3_chr7:101898000.1";
chr7	/dev/stdin	transcript	102021385	102021692	.	+	.	gene_id "ef0110a4-2947-4a28-930d-aaf10da92700_chr7:102021000"; transcript_id "ef0110a4-2947-4a28-930d-aaf10da92700_chr7:102021000";
chr7	/dev/stdin	exon	102021385	102021692	.	+	.	gene_id "ef0110a4-2947-4a28-930d-aaf10da92700_chr7:102021000"; transcript_id "ef0110a4-2947-4a28-930d-aaf10da92700_chr7:102021000"; exon_number "1"; exon_id "ef0110a4-2947-4a28-930d-aaf10da92700_chr7:102021000.1";
chr7	/dev/stdin	CDS	102021385	102021692	.	+	0	gene_id "ef0110a4-2947-4a28-930d-aaf10da92700_chr7:102021000"; transcript_id "ef0110a4-2947-4a28-930d-aaf10da92700_chr7:102021000"; exon_number "1"; exon_id "ef0110a4-2947-4a28-930d-aaf10da92700_chr7:102021000.1";
chr7	/dev/stdin	start_codon	102021385	102021387	.	+	0	gene_id "ef0110a4-2947-4a28-930d-aaf10da92700_chr7:102021000"; transcript_id "ef0110a4-2947-4a28-930d-aaf10da92700_chr7:102021000"; exon_number "1"; exon_id "ef0110a4-2947-4a28-930d-aaf10da92700_chr7:102021000.1";
chr7	/dev/stdin	transcript	102089112	102090004	.	-	.	gene_id "fa6c0758-9e4d-4ef5-ba7d-c4f33e21dde9_chr7:102089000"; transcript_id "fa6c0758-9e4d-4ef5-ba7d-c4f33e21dde9_chr7:102089000";
chr7	/dev/stdin	exon	102089112	102090004	.	-	.	gene_id "fa6c0758-9e4d-4ef5-ba7d-c4f33e21dde9_chr7:102089000"; transcript_id "fa6c0758-9e4d-4ef5-ba7d-c4f33e21dde9_chr7:102089000"; exon_number "1"; exon_id "fa6c0758-9e4d-4ef5-ba7d-c4f33e21dde9_chr7:102089000.1";
chr7	/dev/stdin	CDS	102089112	102090004	.	-	0	gene_id "fa6c0758-9e4d-4ef5-ba7d-c4f33e21dde9_chr7:102089000"; transcript_id "fa6c0758-9e4d-4ef5-ba7d-c4f33e21dde9_chr7:102089000"; exon_number "1"; exon_id "fa6c0758-9e4d-4ef5-ba7d-c4f33e21dde9_chr7:102089000.1";
chr7	/dev/stdin	start_codon	102090002	102090004	.	-	0	gene_id "fa6c0758-9e4d-4ef5-ba7d-c4f33e21dde9_chr7:102089000"; transcript_id "fa6c0758-9e4d-4ef5-ba7d-c4f33e21dde9_chr7:102089000"; exon_number "1"; exon_id "fa6c0758-9e4d-4ef5-ba7d-c4f33e21dde9_chr7:102089000.1";
chr7	/dev/stdin	transcript	102090395	102091663	.	-	.	gene_id "fa6c0758-9e4d-4ef5-ba7d-c4f33e21dde9-1_chr7:102090000"; transcript_id "fa6c0758-9e4d-4ef5-ba7d-c4f33e21dde9-1_chr7:102090000";
chr7	/dev/stdin	exon	102090395	102091663	.	-	.	gene_id "fa6c0758-9e4d-4ef5-ba7d-c4f33e21dde9-1_chr7:102090000"; transcript_id "fa6c0758-9e4d-4ef5-ba7d-c4f33e21dde9-1_chr7:102090000"; exon_number "1"; exon_id "fa6c0758-9e4d-4ef5-ba7d-c4f33e21dde9-1_chr7:102090000.1";
chr7	/dev/stdin	CDS	102090398	102091663	.	-	0	gene_id "fa6c0758-9e4d-4ef5-ba7d-c4f33e21dde9-1_chr7:102090000"; transcript_id "fa6c0758-9e4d-4ef5-ba7d-c4f33e21dde9-1_chr7:102090000"; exon_number "1"; exon_id "fa6c0758-9e4d-4ef5-ba7d-c4f33e21dde9-1_chr7:102090000.1";
chr7	/dev/stdin	start_codon	102091661	102091663	.	-	0	gene_id "fa6c0758-9e4d-4ef5-ba7d-c4f33e21dde9-1_chr7:102090000"; transcript_id "fa6c0758-9e4d-4ef5-ba7d-c4f33e21dde9-1_chr7:102090000"; exon_number "1"; exon_id "fa6c0758-9e4d-4ef5-ba7d-c4f33e21dde9-1_chr7:102090000.1";
chr7	/dev/stdin	stop_codon	102090395	102090397	.	-	0	gene_id "fa6c0758-9e4d-4ef5-ba7d-c4f33e21dde9-1_chr7:102090000"; transcript_id "fa6c0758-9e4d-4ef5-ba7d-c4f33e21dde9-1_chr7:102090000"; exon_number "1"; exon_id "fa6c0758-9e4d-4ef5-ba7d-c4f33e21dde9-1_chr7:102090000.1";
chr7	/dev/stdin	transcript	102115023	102116688	.	+	.	gene_id "02b707e9-44b2-4dd5-ab12-450d1c4c1740-2_chr7:102115000"; transcript_id "02b707e9-44b2-4dd5-ab12-450d1c4c1740-2_chr7:102115000";
chr7	/dev/stdin	exon	102115023	102116688	.	+	.	gene_id "02b707e9-44b2-4dd5-ab12-450d1c4c1740-2_chr7:102115000"; transcript_id "02b707e9-44b2-4dd5-ab12-450d1c4c1740-2_chr7:102115000"; exon_number "1"; exon_id "02b707e9-44b2-4dd5-ab12-450d1c4c1740-2_chr7:102115000.1";
chr7	/dev/stdin	CDS	102115023	102116688	.	+	0	gene_id "02b707e9-44b2-4dd5-ab12-450d1c4c1740-2_chr7:102115000"; transcript_id "02b707e9-44b2-4dd5-ab12-450d1c4c1740-2_chr7:102115000"; exon_number "1"; exon_id "02b707e9-44b2-4dd5-ab12-450d1c4c1740-2_chr7:102115000.1";
chr7	/dev/stdin	start_codon	102115023	102115025	.	+	0	gene_id "02b707e9-44b2-4dd5-ab12-450d1c4c1740-2_chr7:102115000"; transcript_id "02b707e9-44b2-4dd5-ab12-450d1c4c1740-2_chr7:102115000"; exon_number "1"; exon_id "02b707e9-44b2-4dd5-ab12-450d1c4c1740-2_chr7:102115000.1";
chr7	/dev/stdin	transcript	102172154	102172997	.	+	.	gene_id "f44a3a9f-c262-4e41-a621-363b7d794550_chr7:102172000"; transcript_id "f44a3a9f-c262-4e41-a621-363b7d794550_chr7:102172000";
chr7	/dev/stdin	exon	102172154	102172997	.	+	.	gene_id "f44a3a9f-c262-4e41-a621-363b7d794550_chr7:102172000"; transcript_id "f44a3a9f-c262-4e41-a621-363b7d794550_chr7:102172000"; exon_number "1"; exon_id "f44a3a9f-c262-4e41-a621-363b7d794550_chr7:102172000.1";
chr7	/dev/stdin	CDS	102172154	102172997	.	+	0	gene_id "f44a3a9f-c262-4e41-a621-363b7d794550_chr7:102172000"; transcript_id "f44a3a9f-c262-4e41-a621-363b7d794550_chr7:102172000"; exon_number "1"; exon_id "f44a3a9f-c262-4e41-a621-363b7d794550_chr7:102172000.1";
chr7	/dev/stdin	start_codon	102172154	102172156	.	+	0	gene_id "f44a3a9f-c262-4e41-a621-363b7d794550_chr7:102172000"; transcript_id "f44a3a9f-c262-4e41-a621-363b7d794550_chr7:102172000"; exon_number "1"; exon_id "f44a3a9f-c262-4e41-a621-363b7d794550_chr7:102172000.1";
chr7	/dev/stdin	transcript	102184691	102185555	.	-	.	gene_id "edf20cac-95a4-47ee-aab6-922031bbabb2_chr7:102184000"; transcript_id "edf20cac-95a4-47ee-aab6-922031bbabb2_chr7:102184000";
chr7	/dev/stdin	exon	102184691	102185555	.	-	.	gene_id "edf20cac-95a4-47ee-aab6-922031bbabb2_chr7:102184000"; transcript_id "edf20cac-95a4-47ee-aab6-922031bbabb2_chr7:102184000"; exon_number "1"; exon_id "edf20cac-95a4-47ee-aab6-922031bbabb2_chr7:102184000.1";
chr7	/dev/stdin	CDS	102184691	102185555	.	-	0	gene_id "edf20cac-95a4-47ee-aab6-922031bbabb2_chr7:102184000"; transcript_id "edf20cac-95a4-47ee-aab6-922031bbabb2_chr7:102184000"; exon_number "1"; exon_id "edf20cac-95a4-47ee-aab6-922031bbabb2_chr7:102184000.1";
chr7	/dev/stdin	start_codon	102185553	102185555	.	-	0	gene_id "edf20cac-95a4-47ee-aab6-922031bbabb2_chr7:102184000"; transcript_id "edf20cac-95a4-47ee-aab6-922031bbabb2_chr7:102184000"; exon_number "1"; exon_id "edf20cac-95a4-47ee-aab6-922031bbabb2_chr7:102184000.1";
chr7	/dev/stdin	transcript	102188511	102189656	.	+	.	gene_id "180f0a49-b109-4672-b056-3d32ff6bd9e7_chr7:102188000"; transcript_id "180f0a49-b109-4672-b056-3d32ff6bd9e7_chr7:102188000";
chr7	/dev/stdin	exon	102188511	102189656	.	+	.	gene_id "180f0a49-b109-4672-b056-3d32ff6bd9e7_chr7:102188000"; transcript_id "180f0a49-b109-4672-b056-3d32ff6bd9e7_chr7:102188000"; exon_number "1"; exon_id "180f0a49-b109-4672-b056-3d32ff6bd9e7_chr7:102188000.1";
chr7	/dev/stdin	CDS	102188511	102189653	.	+	0	gene_id "180f0a49-b109-4672-b056-3d32ff6bd9e7_chr7:102188000"; transcript_id "180f0a49-b109-4672-b056-3d32ff6bd9e7_chr7:102188000"; exon_number "1"; exon_id "180f0a49-b109-4672-b056-3d32ff6bd9e7_chr7:102188000.1";
chr7	/dev/stdin	start_codon	102188511	102188513	.	+	0	gene_id "180f0a49-b109-4672-b056-3d32ff6bd9e7_chr7:102188000"; transcript_id "180f0a49-b109-4672-b056-3d32ff6bd9e7_chr7:102188000"; exon_number "1"; exon_id "180f0a49-b109-4672-b056-3d32ff6bd9e7_chr7:102188000.1";
chr7	/dev/stdin	stop_codon	102189654	102189656	.	+	0	gene_id "180f0a49-b109-4672-b056-3d32ff6bd9e7_chr7:102188000"; transcript_id "180f0a49-b109-4672-b056-3d32ff6bd9e7_chr7:102188000"; exon_number "1"; exon_id "180f0a49-b109-4672-b056-3d32ff6bd9e7_chr7:102188000.1";
chr7	/dev/stdin	transcript	102192775	102195707	.	+	.	gene_id "b6d1467f-f02c-49c8-aff1-649b02bd6c34-2_chr7:102192000"; transcript_id "b6d1467f-f02c-49c8-aff1-649b02bd6c34-2_chr7:102192000";
chr7	/dev/stdin	exon	102192775	102195707	.	+	.	gene_id "b6d1467f-f02c-49c8-aff1-649b02bd6c34-2_chr7:102192000"; transcript_id "b6d1467f-f02c-49c8-aff1-649b02bd6c34-2_chr7:102192000"; exon_number "1"; exon_id "b6d1467f-f02c-49c8-aff1-649b02bd6c34-2_chr7:102192000.1";
chr7	/dev/stdin	CDS	102192775	102195707	.	+	0	gene_id "b6d1467f-f02c-49c8-aff1-649b02bd6c34-2_chr7:102192000"; transcript_id "b6d1467f-f02c-49c8-aff1-649b02bd6c34-2_chr7:102192000"; exon_number "1"; exon_id "b6d1467f-f02c-49c8-aff1-649b02bd6c34-2_chr7:102192000.1";
chr7	/dev/stdin	start_codon	102192775	102192777	.	+	0	gene_id "b6d1467f-f02c-49c8-aff1-649b02bd6c34-2_chr7:102192000"; transcript_id "b6d1467f-f02c-49c8-aff1-649b02bd6c34-2_chr7:102192000"; exon_number "1"; exon_id "b6d1467f-f02c-49c8-aff1-649b02bd6c34-2_chr7:102192000.1";
chr7	/dev/stdin	transcript	102205675	102207931	.	-	.	gene_id "ba85c149-88f5-425e-a206-5f4ae806faf1-3_chr7:102205000"; transcript_id "ba85c149-88f5-425e-a206-5f4ae806faf1-3_chr7:102205000";
chr7	/dev/stdin	exon	102205675	102207931	.	-	.	gene_id "ba85c149-88f5-425e-a206-5f4ae806faf1-3_chr7:102205000"; transcript_id "ba85c149-88f5-425e-a206-5f4ae806faf1-3_chr7:102205000"; exon_number "1"; exon_id "ba85c149-88f5-425e-a206-5f4ae806faf1-3_chr7:102205000.1";
chr7	/dev/stdin	CDS	102205675	102207931	.	-	0	gene_id "ba85c149-88f5-425e-a206-5f4ae806faf1-3_chr7:102205000"; transcript_id "ba85c149-88f5-425e-a206-5f4ae806faf1-3_chr7:102205000"; exon_number "1"; exon_id "ba85c149-88f5-425e-a206-5f4ae806faf1-3_chr7:102205000.1";
chr7	/dev/stdin	start_codon	102207929	102207931	.	-	0	gene_id "ba85c149-88f5-425e-a206-5f4ae806faf1-3_chr7:102205000"; transcript_id "ba85c149-88f5-425e-a206-5f4ae806faf1-3_chr7:102205000"; exon_number "1"; exon_id "ba85c149-88f5-425e-a206-5f4ae806faf1-3_chr7:102205000.1";
chr7	/dev/stdin	transcript	102265483	102266097	.	-	.	gene_id "3a2ea98c-d9ff-45fc-8beb-e05acd153afe-2_chr7:102265000"; transcript_id "3a2ea98c-d9ff-45fc-8beb-e05acd153afe-2_chr7:102265000";
chr7	/dev/stdin	exon	102265483	102266097	.	-	.	gene_id "3a2ea98c-d9ff-45fc-8beb-e05acd153afe-2_chr7:102265000"; transcript_id "3a2ea98c-d9ff-45fc-8beb-e05acd153afe-2_chr7:102265000"; exon_number "1"; exon_id "3a2ea98c-d9ff-45fc-8beb-e05acd153afe-2_chr7:102265000.1";
chr7	/dev/stdin	CDS	102265486	102266097	.	-	0	gene_id "3a2ea98c-d9ff-45fc-8beb-e05acd153afe-2_chr7:102265000"; transcript_id "3a2ea98c-d9ff-45fc-8beb-e05acd153afe-2_chr7:102265000"; exon_number "1"; exon_id "3a2ea98c-d9ff-45fc-8beb-e05acd153afe-2_chr7:102265000.1";
chr7	/dev/stdin	start_codon	102266095	102266097	.	-	0	gene_id "3a2ea98c-d9ff-45fc-8beb-e05acd153afe-2_chr7:102265000"; transcript_id "3a2ea98c-d9ff-45fc-8beb-e05acd153afe-2_chr7:102265000"; exon_number "1"; exon_id "3a2ea98c-d9ff-45fc-8beb-e05acd153afe-2_chr7:102265000.1";
chr7	/dev/stdin	stop_codon	102265483	102265485	.	-	0	gene_id "3a2ea98c-d9ff-45fc-8beb-e05acd153afe-2_chr7:102265000"; transcript_id "3a2ea98c-d9ff-45fc-8beb-e05acd153afe-2_chr7:102265000"; exon_number "1"; exon_id "3a2ea98c-d9ff-45fc-8beb-e05acd153afe-2_chr7:102265000.1";
chr7	/dev/stdin	transcript	102277472	102277851	.	+	.	gene_id "d366758c-2b88-4bf3-8702-6ef025f41a7e_chr7:102277000"; transcript_id "d366758c-2b88-4bf3-8702-6ef025f41a7e_chr7:102277000";
chr7	/dev/stdin	exon	102277472	102277851	.	+	.	gene_id "d366758c-2b88-4bf3-8702-6ef025f41a7e_chr7:102277000"; transcript_id "d366758c-2b88-4bf3-8702-6ef025f41a7e_chr7:102277000"; exon_number "1"; exon_id "d366758c-2b88-4bf3-8702-6ef025f41a7e_chr7:102277000.1";
chr7	/dev/stdin	CDS	102277472	102277851	.	+	0	gene_id "d366758c-2b88-4bf3-8702-6ef025f41a7e_chr7:102277000"; transcript_id "d366758c-2b88-4bf3-8702-6ef025f41a7e_chr7:102277000"; exon_number "1"; exon_id "d366758c-2b88-4bf3-8702-6ef025f41a7e_chr7:102277000.1";
chr7	/dev/stdin	start_codon	102277472	102277474	.	+	0	gene_id "d366758c-2b88-4bf3-8702-6ef025f41a7e_chr7:102277000"; transcript_id "d366758c-2b88-4bf3-8702-6ef025f41a7e_chr7:102277000"; exon_number "1"; exon_id "d366758c-2b88-4bf3-8702-6ef025f41a7e_chr7:102277000.1";
chr7	/dev/stdin	transcript	102277472	102278074	.	+	.	gene_id "d366758c-2b88-4bf3-8702-6ef025f41a7e-1_chr7:102277000"; transcript_id "d366758c-2b88-4bf3-8702-6ef025f41a7e-1_chr7:102277000";
chr7	/dev/stdin	exon	102277472	102278074	.	+	.	gene_id "d366758c-2b88-4bf3-8702-6ef025f41a7e-1_chr7:102277000"; transcript_id "d366758c-2b88-4bf3-8702-6ef025f41a7e-1_chr7:102277000"; exon_number "1"; exon_id "d366758c-2b88-4bf3-8702-6ef025f41a7e-1_chr7:102277000.1";
chr7	/dev/stdin	CDS	102277472	102278071	.	+	0	gene_id "d366758c-2b88-4bf3-8702-6ef025f41a7e-1_chr7:102277000"; transcript_id "d366758c-2b88-4bf3-8702-6ef025f41a7e-1_chr7:102277000"; exon_number "1"; exon_id "d366758c-2b88-4bf3-8702-6ef025f41a7e-1_chr7:102277000.1";
chr7	/dev/stdin	start_codon	102277472	102277474	.	+	0	gene_id "d366758c-2b88-4bf3-8702-6ef025f41a7e-1_chr7:102277000"; transcript_id "d366758c-2b88-4bf3-8702-6ef025f41a7e-1_chr7:102277000"; exon_number "1"; exon_id "d366758c-2b88-4bf3-8702-6ef025f41a7e-1_chr7:102277000.1";
chr7	/dev/stdin	stop_codon	102278072	102278074	.	+	0	gene_id "d366758c-2b88-4bf3-8702-6ef025f41a7e-1_chr7:102277000"; transcript_id "d366758c-2b88-4bf3-8702-6ef025f41a7e-1_chr7:102277000"; exon_number "1"; exon_id "d366758c-2b88-4bf3-8702-6ef025f41a7e-1_chr7:102277000.1";
chr7	/dev/stdin	transcript	102286717	102287643	.	-	.	gene_id "03049d0b-5020-4a18-a084-2d81ff0b5dc8-1_chr7:102286000"; transcript_id "03049d0b-5020-4a18-a084-2d81ff0b5dc8-1_chr7:102286000";
chr7	/dev/stdin	exon	102286717	102287643	.	-	.	gene_id "03049d0b-5020-4a18-a084-2d81ff0b5dc8-1_chr7:102286000"; transcript_id "03049d0b-5020-4a18-a084-2d81ff0b5dc8-1_chr7:102286000"; exon_number "1"; exon_id "03049d0b-5020-4a18-a084-2d81ff0b5dc8-1_chr7:102286000.1";
chr7	/dev/stdin	CDS	102286720	102287643	.	-	0	gene_id "03049d0b-5020-4a18-a084-2d81ff0b5dc8-1_chr7:102286000"; transcript_id "03049d0b-5020-4a18-a084-2d81ff0b5dc8-1_chr7:102286000"; exon_number "1"; exon_id "03049d0b-5020-4a18-a084-2d81ff0b5dc8-1_chr7:102286000.1";
chr7	/dev/stdin	start_codon	102287641	102287643	.	-	0	gene_id "03049d0b-5020-4a18-a084-2d81ff0b5dc8-1_chr7:102286000"; transcript_id "03049d0b-5020-4a18-a084-2d81ff0b5dc8-1_chr7:102286000"; exon_number "1"; exon_id "03049d0b-5020-4a18-a084-2d81ff0b5dc8-1_chr7:102286000.1";
chr7	/dev/stdin	stop_codon	102286717	102286719	.	-	0	gene_id "03049d0b-5020-4a18-a084-2d81ff0b5dc8-1_chr7:102286000"; transcript_id "03049d0b-5020-4a18-a084-2d81ff0b5dc8-1_chr7:102286000"; exon_number "1"; exon_id "03049d0b-5020-4a18-a084-2d81ff0b5dc8-1_chr7:102286000.1";
chr7	/dev/stdin	transcript	102292049	102294793	.	+	.	gene_id "de1232e7-0192-4d28-9b13-5e209c148631-2_chr7:102292000"; transcript_id "de1232e7-0192-4d28-9b13-5e209c148631-2_chr7:102292000";
chr7	/dev/stdin	exon	102292049	102294793	.	+	.	gene_id "de1232e7-0192-4d28-9b13-5e209c148631-2_chr7:102292000"; transcript_id "de1232e7-0192-4d28-9b13-5e209c148631-2_chr7:102292000"; exon_number "1"; exon_id "de1232e7-0192-4d28-9b13-5e209c148631-2_chr7:102292000.1";
chr7	/dev/stdin	CDS	102292049	102294790	.	+	0	gene_id "de1232e7-0192-4d28-9b13-5e209c148631-2_chr7:102292000"; transcript_id "de1232e7-0192-4d28-9b13-5e209c148631-2_chr7:102292000"; exon_number "1"; exon_id "de1232e7-0192-4d28-9b13-5e209c148631-2_chr7:102292000.1";
chr7	/dev/stdin	start_codon	102292049	102292051	.	+	0	gene_id "de1232e7-0192-4d28-9b13-5e209c148631-2_chr7:102292000"; transcript_id "de1232e7-0192-4d28-9b13-5e209c148631-2_chr7:102292000"; exon_number "1"; exon_id "de1232e7-0192-4d28-9b13-5e209c148631-2_chr7:102292000.1";
chr7	/dev/stdin	stop_codon	102294791	102294793	.	+	0	gene_id "de1232e7-0192-4d28-9b13-5e209c148631-2_chr7:102292000"; transcript_id "de1232e7-0192-4d28-9b13-5e209c148631-2_chr7:102292000"; exon_number "1"; exon_id "de1232e7-0192-4d28-9b13-5e209c148631-2_chr7:102292000.1";
chr7	/dev/stdin	transcript	102296873	102298285	.	+	.	gene_id "5bcdb649-97b5-4aeb-a4dc-2a492c08bc83-1_chr7:102296000"; transcript_id "5bcdb649-97b5-4aeb-a4dc-2a492c08bc83-1_chr7:102296000";
chr7	/dev/stdin	exon	102296873	102298285	.	+	.	gene_id "5bcdb649-97b5-4aeb-a4dc-2a492c08bc83-1_chr7:102296000"; transcript_id "5bcdb649-97b5-4aeb-a4dc-2a492c08bc83-1_chr7:102296000"; exon_number "1"; exon_id "5bcdb649-97b5-4aeb-a4dc-2a492c08bc83-1_chr7:102296000.1";
chr7	/dev/stdin	CDS	102296873	102298282	.	+	0	gene_id "5bcdb649-97b5-4aeb-a4dc-2a492c08bc83-1_chr7:102296000"; transcript_id "5bcdb649-97b5-4aeb-a4dc-2a492c08bc83-1_chr7:102296000"; exon_number "1"; exon_id "5bcdb649-97b5-4aeb-a4dc-2a492c08bc83-1_chr7:102296000.1";
chr7	/dev/stdin	start_codon	102296873	102296875	.	+	0	gene_id "5bcdb649-97b5-4aeb-a4dc-2a492c08bc83-1_chr7:102296000"; transcript_id "5bcdb649-97b5-4aeb-a4dc-2a492c08bc83-1_chr7:102296000"; exon_number "1"; exon_id "5bcdb649-97b5-4aeb-a4dc-2a492c08bc83-1_chr7:102296000.1";
chr7	/dev/stdin	stop_codon	102298283	102298285	.	+	0	gene_id "5bcdb649-97b5-4aeb-a4dc-2a492c08bc83-1_chr7:102296000"; transcript_id "5bcdb649-97b5-4aeb-a4dc-2a492c08bc83-1_chr7:102296000"; exon_number "1"; exon_id "5bcdb649-97b5-4aeb-a4dc-2a492c08bc83-1_chr7:102296000.1";
chr7	/dev/stdin	transcript	102304748	102306014	.	+	.	gene_id "ece0dc62-305f-46c3-8cf4-3f458c9aa6c8-1_chr7:102304000"; transcript_id "ece0dc62-305f-46c3-8cf4-3f458c9aa6c8-1_chr7:102304000";
chr7	/dev/stdin	exon	102304748	102306014	.	+	.	gene_id "ece0dc62-305f-46c3-8cf4-3f458c9aa6c8-1_chr7:102304000"; transcript_id "ece0dc62-305f-46c3-8cf4-3f458c9aa6c8-1_chr7:102304000"; exon_number "1"; exon_id "ece0dc62-305f-46c3-8cf4-3f458c9aa6c8-1_chr7:102304000.1";
chr7	/dev/stdin	CDS	102304748	102306014	.	+	0	gene_id "ece0dc62-305f-46c3-8cf4-3f458c9aa6c8-1_chr7:102304000"; transcript_id "ece0dc62-305f-46c3-8cf4-3f458c9aa6c8-1_chr7:102304000"; exon_number "1"; exon_id "ece0dc62-305f-46c3-8cf4-3f458c9aa6c8-1_chr7:102304000.1";
chr7	/dev/stdin	start_codon	102304748	102304750	.	+	0	gene_id "ece0dc62-305f-46c3-8cf4-3f458c9aa6c8-1_chr7:102304000"; transcript_id "ece0dc62-305f-46c3-8cf4-3f458c9aa6c8-1_chr7:102304000"; exon_number "1"; exon_id "ece0dc62-305f-46c3-8cf4-3f458c9aa6c8-1_chr7:102304000.1";
chr7	/dev/stdin	transcript	102306493	102307482	.	+	.	gene_id "ece0dc62-305f-46c3-8cf4-3f458c9aa6c8-2_chr7:102306000"; transcript_id "ece0dc62-305f-46c3-8cf4-3f458c9aa6c8-2_chr7:102306000";
chr7	/dev/stdin	exon	102306493	102307482	.	+	.	gene_id "ece0dc62-305f-46c3-8cf4-3f458c9aa6c8-2_chr7:102306000"; transcript_id "ece0dc62-305f-46c3-8cf4-3f458c9aa6c8-2_chr7:102306000"; exon_number "1"; exon_id "ece0dc62-305f-46c3-8cf4-3f458c9aa6c8-2_chr7:102306000.1";
chr7	/dev/stdin	CDS	102306493	102307479	.	+	0	gene_id "ece0dc62-305f-46c3-8cf4-3f458c9aa6c8-2_chr7:102306000"; transcript_id "ece0dc62-305f-46c3-8cf4-3f458c9aa6c8-2_chr7:102306000"; exon_number "1"; exon_id "ece0dc62-305f-46c3-8cf4-3f458c9aa6c8-2_chr7:102306000.1";
chr7	/dev/stdin	start_codon	102306493	102306495	.	+	0	gene_id "ece0dc62-305f-46c3-8cf4-3f458c9aa6c8-2_chr7:102306000"; transcript_id "ece0dc62-305f-46c3-8cf4-3f458c9aa6c8-2_chr7:102306000"; exon_number "1"; exon_id "ece0dc62-305f-46c3-8cf4-3f458c9aa6c8-2_chr7:102306000.1";
chr7	/dev/stdin	stop_codon	102307480	102307482	.	+	0	gene_id "ece0dc62-305f-46c3-8cf4-3f458c9aa6c8-2_chr7:102306000"; transcript_id "ece0dc62-305f-46c3-8cf4-3f458c9aa6c8-2_chr7:102306000"; exon_number "1"; exon_id "ece0dc62-305f-46c3-8cf4-3f458c9aa6c8-2_chr7:102306000.1";
chr7	/dev/stdin	transcript	102395001	102396447	.	-	.	gene_id "74696078-9025-40fd-af6c-fff351c95ba1_ENSG00000213385.3"; transcript_id "74696078-9025-40fd-af6c-fff351c95ba1_ENSG00000213385.3";
chr7	/dev/stdin	exon	102395001	102396447	.	-	.	gene_id "74696078-9025-40fd-af6c-fff351c95ba1_ENSG00000213385.3"; transcript_id "74696078-9025-40fd-af6c-fff351c95ba1_ENSG00000213385.3"; exon_number "1"; exon_id "74696078-9025-40fd-af6c-fff351c95ba1_ENSG00000213385.3.1";
chr7	/dev/stdin	CDS	102395001	102396447	.	-	0	gene_id "74696078-9025-40fd-af6c-fff351c95ba1_ENSG00000213385.3"; transcript_id "74696078-9025-40fd-af6c-fff351c95ba1_ENSG00000213385.3"; exon_number "1"; exon_id "74696078-9025-40fd-af6c-fff351c95ba1_ENSG00000213385.3.1";
chr7	/dev/stdin	start_codon	102396445	102396447	.	-	0	gene_id "74696078-9025-40fd-af6c-fff351c95ba1_ENSG00000213385.3"; transcript_id "74696078-9025-40fd-af6c-fff351c95ba1_ENSG00000213385.3"; exon_number "1"; exon_id "74696078-9025-40fd-af6c-fff351c95ba1_ENSG00000213385.3.1";
chr7	/dev/stdin	transcript	102742597	102743875	.	-	.	gene_id "7e8cb114-4b10-4f7d-8c68-abba32757e0d_chr7:102742000"; transcript_id "7e8cb114-4b10-4f7d-8c68-abba32757e0d_chr7:102742000";
chr7	/dev/stdin	exon	102742597	102743875	.	-	.	gene_id "7e8cb114-4b10-4f7d-8c68-abba32757e0d_chr7:102742000"; transcript_id "7e8cb114-4b10-4f7d-8c68-abba32757e0d_chr7:102742000"; exon_number "1"; exon_id "7e8cb114-4b10-4f7d-8c68-abba32757e0d_chr7:102742000.1";
chr7	/dev/stdin	CDS	102742597	102743875	.	-	0	gene_id "7e8cb114-4b10-4f7d-8c68-abba32757e0d_chr7:102742000"; transcript_id "7e8cb114-4b10-4f7d-8c68-abba32757e0d_chr7:102742000"; exon_number "1"; exon_id "7e8cb114-4b10-4f7d-8c68-abba32757e0d_chr7:102742000.1";
chr7	/dev/stdin	start_codon	102743873	102743875	.	-	0	gene_id "7e8cb114-4b10-4f7d-8c68-abba32757e0d_chr7:102742000"; transcript_id "7e8cb114-4b10-4f7d-8c68-abba32757e0d_chr7:102742000"; exon_number "1"; exon_id "7e8cb114-4b10-4f7d-8c68-abba32757e0d_chr7:102742000.1";
chr7	/dev/stdin	transcript	102781688	102782386	.	-	.	gene_id "82bed33b-832f-4774-88eb-8e93ba9c07d9_ENSG00000224415.1"; transcript_id "82bed33b-832f-4774-88eb-8e93ba9c07d9_ENSG00000224415.1";
chr7	/dev/stdin	exon	102781688	102782386	.	-	.	gene_id "82bed33b-832f-4774-88eb-8e93ba9c07d9_ENSG00000224415.1"; transcript_id "82bed33b-832f-4774-88eb-8e93ba9c07d9_ENSG00000224415.1"; exon_number "1"; exon_id "82bed33b-832f-4774-88eb-8e93ba9c07d9_ENSG00000224415.1.1";
chr7	/dev/stdin	CDS	102781691	102782386	.	-	0	gene_id "82bed33b-832f-4774-88eb-8e93ba9c07d9_ENSG00000224415.1"; transcript_id "82bed33b-832f-4774-88eb-8e93ba9c07d9_ENSG00000224415.1"; exon_number "1"; exon_id "82bed33b-832f-4774-88eb-8e93ba9c07d9_ENSG00000224415.1.1";
chr7	/dev/stdin	start_codon	102782384	102782386	.	-	0	gene_id "82bed33b-832f-4774-88eb-8e93ba9c07d9_ENSG00000224415.1"; transcript_id "82bed33b-832f-4774-88eb-8e93ba9c07d9_ENSG00000224415.1"; exon_number "1"; exon_id "82bed33b-832f-4774-88eb-8e93ba9c07d9_ENSG00000224415.1.1";
chr7	/dev/stdin	stop_codon	102781688	102781690	.	-	0	gene_id "82bed33b-832f-4774-88eb-8e93ba9c07d9_ENSG00000224415.1"; transcript_id "82bed33b-832f-4774-88eb-8e93ba9c07d9_ENSG00000224415.1"; exon_number "1"; exon_id "82bed33b-832f-4774-88eb-8e93ba9c07d9_ENSG00000224415.1.1";
chr7	/dev/stdin	transcript	102781688	102782254	.	-	.	gene_id "82bed33b-832f-4774-88eb-8e93ba9c07d9-1_chr7:102781000"; transcript_id "82bed33b-832f-4774-88eb-8e93ba9c07d9-1_chr7:102781000";
chr7	/dev/stdin	exon	102781688	102782254	.	-	.	gene_id "82bed33b-832f-4774-88eb-8e93ba9c07d9-1_chr7:102781000"; transcript_id "82bed33b-832f-4774-88eb-8e93ba9c07d9-1_chr7:102781000"; exon_number "1"; exon_id "82bed33b-832f-4774-88eb-8e93ba9c07d9-1_chr7:102781000.1";
chr7	/dev/stdin	CDS	102781691	102782254	.	-	0	gene_id "82bed33b-832f-4774-88eb-8e93ba9c07d9-1_chr7:102781000"; transcript_id "82bed33b-832f-4774-88eb-8e93ba9c07d9-1_chr7:102781000"; exon_number "1"; exon_id "82bed33b-832f-4774-88eb-8e93ba9c07d9-1_chr7:102781000.1";
chr7	/dev/stdin	start_codon	102782252	102782254	.	-	0	gene_id "82bed33b-832f-4774-88eb-8e93ba9c07d9-1_chr7:102781000"; transcript_id "82bed33b-832f-4774-88eb-8e93ba9c07d9-1_chr7:102781000"; exon_number "1"; exon_id "82bed33b-832f-4774-88eb-8e93ba9c07d9-1_chr7:102781000.1";
chr7	/dev/stdin	stop_codon	102781688	102781690	.	-	0	gene_id "82bed33b-832f-4774-88eb-8e93ba9c07d9-1_chr7:102781000"; transcript_id "82bed33b-832f-4774-88eb-8e93ba9c07d9-1_chr7:102781000"; exon_number "1"; exon_id "82bed33b-832f-4774-88eb-8e93ba9c07d9-1_chr7:102781000.1";
chr7	/dev/stdin	transcript	102902419	102902934	.	-	.	gene_id "2b1c96a7-b123-4aa1-855f-cc32e5f1cac5-1_ENSG00000237632.3"; transcript_id "2b1c96a7-b123-4aa1-855f-cc32e5f1cac5-1_ENSG00000237632.3";
chr7	/dev/stdin	exon	102902419	102902934	.	-	.	gene_id "2b1c96a7-b123-4aa1-855f-cc32e5f1cac5-1_ENSG00000237632.3"; transcript_id "2b1c96a7-b123-4aa1-855f-cc32e5f1cac5-1_ENSG00000237632.3"; exon_number "1"; exon_id "2b1c96a7-b123-4aa1-855f-cc32e5f1cac5-1_ENSG00000237632.3.1";
chr7	/dev/stdin	CDS	102902422	102902934	.	-	0	gene_id "2b1c96a7-b123-4aa1-855f-cc32e5f1cac5-1_ENSG00000237632.3"; transcript_id "2b1c96a7-b123-4aa1-855f-cc32e5f1cac5-1_ENSG00000237632.3"; exon_number "1"; exon_id "2b1c96a7-b123-4aa1-855f-cc32e5f1cac5-1_ENSG00000237632.3.1";
chr7	/dev/stdin	start_codon	102902932	102902934	.	-	0	gene_id "2b1c96a7-b123-4aa1-855f-cc32e5f1cac5-1_ENSG00000237632.3"; transcript_id "2b1c96a7-b123-4aa1-855f-cc32e5f1cac5-1_ENSG00000237632.3"; exon_number "1"; exon_id "2b1c96a7-b123-4aa1-855f-cc32e5f1cac5-1_ENSG00000237632.3.1";
chr7	/dev/stdin	stop_codon	102902419	102902421	.	-	0	gene_id "2b1c96a7-b123-4aa1-855f-cc32e5f1cac5-1_ENSG00000237632.3"; transcript_id "2b1c96a7-b123-4aa1-855f-cc32e5f1cac5-1_ENSG00000237632.3"; exon_number "1"; exon_id "2b1c96a7-b123-4aa1-855f-cc32e5f1cac5-1_ENSG00000237632.3.1";
chr7	/dev/stdin	transcript	104311593	104312041	.	+	.	gene_id "f717f7fd-a798-4595-bbc4-c5b572022aef_chr7:104311000"; transcript_id "f717f7fd-a798-4595-bbc4-c5b572022aef_chr7:104311000";
chr7	/dev/stdin	exon	104311593	104312041	.	+	.	gene_id "f717f7fd-a798-4595-bbc4-c5b572022aef_chr7:104311000"; transcript_id "f717f7fd-a798-4595-bbc4-c5b572022aef_chr7:104311000"; exon_number "1"; exon_id "f717f7fd-a798-4595-bbc4-c5b572022aef_chr7:104311000.1";
chr7	/dev/stdin	CDS	104311593	104312041	.	+	0	gene_id "f717f7fd-a798-4595-bbc4-c5b572022aef_chr7:104311000"; transcript_id "f717f7fd-a798-4595-bbc4-c5b572022aef_chr7:104311000"; exon_number "1"; exon_id "f717f7fd-a798-4595-bbc4-c5b572022aef_chr7:104311000.1";
chr7	/dev/stdin	start_codon	104311593	104311595	.	+	0	gene_id "f717f7fd-a798-4595-bbc4-c5b572022aef_chr7:104311000"; transcript_id "f717f7fd-a798-4595-bbc4-c5b572022aef_chr7:104311000"; exon_number "1"; exon_id "f717f7fd-a798-4595-bbc4-c5b572022aef_chr7:104311000.1";
chr7	/dev/stdin	transcript	104311754	104312041	.	+	.	gene_id "f717f7fd-a798-4595-bbc4-c5b572022aef-1_chr7:104311000"; transcript_id "f717f7fd-a798-4595-bbc4-c5b572022aef-1_chr7:104311000";
chr7	/dev/stdin	exon	104311754	104312041	.	+	.	gene_id "f717f7fd-a798-4595-bbc4-c5b572022aef-1_chr7:104311000"; transcript_id "f717f7fd-a798-4595-bbc4-c5b572022aef-1_chr7:104311000"; exon_number "1"; exon_id "f717f7fd-a798-4595-bbc4-c5b572022aef-1_chr7:104311000.1";
chr7	/dev/stdin	CDS	104311754	104312038	.	+	0	gene_id "f717f7fd-a798-4595-bbc4-c5b572022aef-1_chr7:104311000"; transcript_id "f717f7fd-a798-4595-bbc4-c5b572022aef-1_chr7:104311000"; exon_number "1"; exon_id "f717f7fd-a798-4595-bbc4-c5b572022aef-1_chr7:104311000.1";
chr7	/dev/stdin	start_codon	104311754	104311756	.	+	0	gene_id "f717f7fd-a798-4595-bbc4-c5b572022aef-1_chr7:104311000"; transcript_id "f717f7fd-a798-4595-bbc4-c5b572022aef-1_chr7:104311000"; exon_number "1"; exon_id "f717f7fd-a798-4595-bbc4-c5b572022aef-1_chr7:104311000.1";
chr7	/dev/stdin	stop_codon	104312039	104312041	.	+	0	gene_id "f717f7fd-a798-4595-bbc4-c5b572022aef-1_chr7:104311000"; transcript_id "f717f7fd-a798-4595-bbc4-c5b572022aef-1_chr7:104311000"; exon_number "1"; exon_id "f717f7fd-a798-4595-bbc4-c5b572022aef-1_chr7:104311000.1";
chr7	/dev/stdin	transcript	104647390	104648207	.	-	.	gene_id "534ba377-1fb2-4036-8ad5-ed13b97606e4_chr7:104647000"; transcript_id "534ba377-1fb2-4036-8ad5-ed13b97606e4_chr7:104647000";
chr7	/dev/stdin	exon	104647390	104648207	.	-	.	gene_id "534ba377-1fb2-4036-8ad5-ed13b97606e4_chr7:104647000"; transcript_id "534ba377-1fb2-4036-8ad5-ed13b97606e4_chr7:104647000"; exon_number "1"; exon_id "534ba377-1fb2-4036-8ad5-ed13b97606e4_chr7:104647000.1";
chr7	/dev/stdin	CDS	104647390	104648207	.	-	0	gene_id "534ba377-1fb2-4036-8ad5-ed13b97606e4_chr7:104647000"; transcript_id "534ba377-1fb2-4036-8ad5-ed13b97606e4_chr7:104647000"; exon_number "1"; exon_id "534ba377-1fb2-4036-8ad5-ed13b97606e4_chr7:104647000.1";
chr7	/dev/stdin	start_codon	104648205	104648207	.	-	0	gene_id "534ba377-1fb2-4036-8ad5-ed13b97606e4_chr7:104647000"; transcript_id "534ba377-1fb2-4036-8ad5-ed13b97606e4_chr7:104647000"; exon_number "1"; exon_id "534ba377-1fb2-4036-8ad5-ed13b97606e4_chr7:104647000.1";
chr7	/dev/stdin	transcript	104650208	104652319	.	+	.	gene_id "10a08241-0573-47c2-81c9-0bddd6c01997-2_chr7:104650000"; transcript_id "10a08241-0573-47c2-81c9-0bddd6c01997-2_chr7:104650000";
chr7	/dev/stdin	exon	104650208	104652319	.	+	.	gene_id "10a08241-0573-47c2-81c9-0bddd6c01997-2_chr7:104650000"; transcript_id "10a08241-0573-47c2-81c9-0bddd6c01997-2_chr7:104650000"; exon_number "1"; exon_id "10a08241-0573-47c2-81c9-0bddd6c01997-2_chr7:104650000.1";
chr7	/dev/stdin	CDS	104650208	104652316	.	+	0	gene_id "10a08241-0573-47c2-81c9-0bddd6c01997-2_chr7:104650000"; transcript_id "10a08241-0573-47c2-81c9-0bddd6c01997-2_chr7:104650000"; exon_number "1"; exon_id "10a08241-0573-47c2-81c9-0bddd6c01997-2_chr7:104650000.1";
chr7	/dev/stdin	start_codon	104650208	104650210	.	+	0	gene_id "10a08241-0573-47c2-81c9-0bddd6c01997-2_chr7:104650000"; transcript_id "10a08241-0573-47c2-81c9-0bddd6c01997-2_chr7:104650000"; exon_number "1"; exon_id "10a08241-0573-47c2-81c9-0bddd6c01997-2_chr7:104650000.1";
chr7	/dev/stdin	stop_codon	104652317	104652319	.	+	0	gene_id "10a08241-0573-47c2-81c9-0bddd6c01997-2_chr7:104650000"; transcript_id "10a08241-0573-47c2-81c9-0bddd6c01997-2_chr7:104650000"; exon_number "1"; exon_id "10a08241-0573-47c2-81c9-0bddd6c01997-2_chr7:104650000.1";
chr7	/dev/stdin	transcript	104652657	104653471	.	+	.	gene_id "08155237-a445-40ea-aa98-f57dbaee3a7f_chr7:104652000"; transcript_id "08155237-a445-40ea-aa98-f57dbaee3a7f_chr7:104652000";
chr7	/dev/stdin	exon	104652657	104653471	.	+	.	gene_id "08155237-a445-40ea-aa98-f57dbaee3a7f_chr7:104652000"; transcript_id "08155237-a445-40ea-aa98-f57dbaee3a7f_chr7:104652000"; exon_number "1"; exon_id "08155237-a445-40ea-aa98-f57dbaee3a7f_chr7:104652000.1";
chr7	/dev/stdin	CDS	104652657	104653471	.	+	0	gene_id "08155237-a445-40ea-aa98-f57dbaee3a7f_chr7:104652000"; transcript_id "08155237-a445-40ea-aa98-f57dbaee3a7f_chr7:104652000"; exon_number "1"; exon_id "08155237-a445-40ea-aa98-f57dbaee3a7f_chr7:104652000.1";
chr7	/dev/stdin	start_codon	104652657	104652659	.	+	0	gene_id "08155237-a445-40ea-aa98-f57dbaee3a7f_chr7:104652000"; transcript_id "08155237-a445-40ea-aa98-f57dbaee3a7f_chr7:104652000"; exon_number "1"; exon_id "08155237-a445-40ea-aa98-f57dbaee3a7f_chr7:104652000.1";
chr7	/dev/stdin	transcript	104653733	104654599	.	+	.	gene_id "f93d685e-9aaa-4c9a-b3a9-8dd7905b1ef4-1_chr7:104653000"; transcript_id "f93d685e-9aaa-4c9a-b3a9-8dd7905b1ef4-1_chr7:104653000";
chr7	/dev/stdin	exon	104653733	104654599	.	+	.	gene_id "f93d685e-9aaa-4c9a-b3a9-8dd7905b1ef4-1_chr7:104653000"; transcript_id "f93d685e-9aaa-4c9a-b3a9-8dd7905b1ef4-1_chr7:104653000"; exon_number "1"; exon_id "f93d685e-9aaa-4c9a-b3a9-8dd7905b1ef4-1_chr7:104653000.1";
chr7	/dev/stdin	CDS	104653733	104654596	.	+	0	gene_id "f93d685e-9aaa-4c9a-b3a9-8dd7905b1ef4-1_chr7:104653000"; transcript_id "f93d685e-9aaa-4c9a-b3a9-8dd7905b1ef4-1_chr7:104653000"; exon_number "1"; exon_id "f93d685e-9aaa-4c9a-b3a9-8dd7905b1ef4-1_chr7:104653000.1";
chr7	/dev/stdin	start_codon	104653733	104653735	.	+	0	gene_id "f93d685e-9aaa-4c9a-b3a9-8dd7905b1ef4-1_chr7:104653000"; transcript_id "f93d685e-9aaa-4c9a-b3a9-8dd7905b1ef4-1_chr7:104653000"; exon_number "1"; exon_id "f93d685e-9aaa-4c9a-b3a9-8dd7905b1ef4-1_chr7:104653000.1";
chr7	/dev/stdin	stop_codon	104654597	104654599	.	+	0	gene_id "f93d685e-9aaa-4c9a-b3a9-8dd7905b1ef4-1_chr7:104653000"; transcript_id "f93d685e-9aaa-4c9a-b3a9-8dd7905b1ef4-1_chr7:104653000"; exon_number "1"; exon_id "f93d685e-9aaa-4c9a-b3a9-8dd7905b1ef4-1_chr7:104653000.1";
chr7	/dev/stdin	transcript	104704621	104705173	.	+	.	gene_id "be7eb098-3c54-4634-947d-ac097ac8d364_chr7:104704000"; transcript_id "be7eb098-3c54-4634-947d-ac097ac8d364_chr7:104704000";
chr7	/dev/stdin	exon	104704621	104705173	.	+	.	gene_id "be7eb098-3c54-4634-947d-ac097ac8d364_chr7:104704000"; transcript_id "be7eb098-3c54-4634-947d-ac097ac8d364_chr7:104704000"; exon_number "1"; exon_id "be7eb098-3c54-4634-947d-ac097ac8d364_chr7:104704000.1";
chr7	/dev/stdin	CDS	104704621	104705173	.	+	0	gene_id "be7eb098-3c54-4634-947d-ac097ac8d364_chr7:104704000"; transcript_id "be7eb098-3c54-4634-947d-ac097ac8d364_chr7:104704000"; exon_number "1"; exon_id "be7eb098-3c54-4634-947d-ac097ac8d364_chr7:104704000.1";
chr7	/dev/stdin	start_codon	104704621	104704623	.	+	0	gene_id "be7eb098-3c54-4634-947d-ac097ac8d364_chr7:104704000"; transcript_id "be7eb098-3c54-4634-947d-ac097ac8d364_chr7:104704000"; exon_number "1"; exon_id "be7eb098-3c54-4634-947d-ac097ac8d364_chr7:104704000.1";
chr7	/dev/stdin	transcript	104709087	104711103	.	+	.	gene_id "b1962f4c-377d-4628-a083-417790969941_chr7:104709000"; transcript_id "b1962f4c-377d-4628-a083-417790969941_chr7:104709000";
chr7	/dev/stdin	exon	104709087	104711103	.	+	.	gene_id "b1962f4c-377d-4628-a083-417790969941_chr7:104709000"; transcript_id "b1962f4c-377d-4628-a083-417790969941_chr7:104709000"; exon_number "1"; exon_id "b1962f4c-377d-4628-a083-417790969941_chr7:104709000.1";
chr7	/dev/stdin	CDS	104709087	104711103	.	+	0	gene_id "b1962f4c-377d-4628-a083-417790969941_chr7:104709000"; transcript_id "b1962f4c-377d-4628-a083-417790969941_chr7:104709000"; exon_number "1"; exon_id "b1962f4c-377d-4628-a083-417790969941_chr7:104709000.1";
chr7	/dev/stdin	start_codon	104709087	104709089	.	+	0	gene_id "b1962f4c-377d-4628-a083-417790969941_chr7:104709000"; transcript_id "b1962f4c-377d-4628-a083-417790969941_chr7:104709000"; exon_number "1"; exon_id "b1962f4c-377d-4628-a083-417790969941_chr7:104709000.1";
chr7	/dev/stdin	transcript	104713376	104713747	.	-	.	gene_id "02b0f313-6c03-410a-aaae-36e72e0a60b3-1_chr7:104713000"; transcript_id "02b0f313-6c03-410a-aaae-36e72e0a60b3-1_chr7:104713000";
chr7	/dev/stdin	exon	104713376	104713747	.	-	.	gene_id "02b0f313-6c03-410a-aaae-36e72e0a60b3-1_chr7:104713000"; transcript_id "02b0f313-6c03-410a-aaae-36e72e0a60b3-1_chr7:104713000"; exon_number "1"; exon_id "02b0f313-6c03-410a-aaae-36e72e0a60b3-1_chr7:104713000.1";
chr7	/dev/stdin	CDS	104713379	104713747	.	-	0	gene_id "02b0f313-6c03-410a-aaae-36e72e0a60b3-1_chr7:104713000"; transcript_id "02b0f313-6c03-410a-aaae-36e72e0a60b3-1_chr7:104713000"; exon_number "1"; exon_id "02b0f313-6c03-410a-aaae-36e72e0a60b3-1_chr7:104713000.1";
chr7	/dev/stdin	start_codon	104713745	104713747	.	-	0	gene_id "02b0f313-6c03-410a-aaae-36e72e0a60b3-1_chr7:104713000"; transcript_id "02b0f313-6c03-410a-aaae-36e72e0a60b3-1_chr7:104713000"; exon_number "1"; exon_id "02b0f313-6c03-410a-aaae-36e72e0a60b3-1_chr7:104713000.1";
chr7	/dev/stdin	stop_codon	104713376	104713378	.	-	0	gene_id "02b0f313-6c03-410a-aaae-36e72e0a60b3-1_chr7:104713000"; transcript_id "02b0f313-6c03-410a-aaae-36e72e0a60b3-1_chr7:104713000"; exon_number "1"; exon_id "02b0f313-6c03-410a-aaae-36e72e0a60b3-1_chr7:104713000.1";
chr7	/dev/stdin	transcript	104754048	104755716	.	-	.	gene_id "88d43447-198d-4827-90c7-53e1829d7eb4-1_chr7:104754000"; transcript_id "88d43447-198d-4827-90c7-53e1829d7eb4-1_chr7:104754000";
chr7	/dev/stdin	exon	104754048	104755716	.	-	.	gene_id "88d43447-198d-4827-90c7-53e1829d7eb4-1_chr7:104754000"; transcript_id "88d43447-198d-4827-90c7-53e1829d7eb4-1_chr7:104754000"; exon_number "1"; exon_id "88d43447-198d-4827-90c7-53e1829d7eb4-1_chr7:104754000.1";
chr7	/dev/stdin	CDS	104754048	104755716	.	-	0	gene_id "88d43447-198d-4827-90c7-53e1829d7eb4-1_chr7:104754000"; transcript_id "88d43447-198d-4827-90c7-53e1829d7eb4-1_chr7:104754000"; exon_number "1"; exon_id "88d43447-198d-4827-90c7-53e1829d7eb4-1_chr7:104754000.1";
chr7	/dev/stdin	start_codon	104755714	104755716	.	-	0	gene_id "88d43447-198d-4827-90c7-53e1829d7eb4-1_chr7:104754000"; transcript_id "88d43447-198d-4827-90c7-53e1829d7eb4-1_chr7:104754000"; exon_number "1"; exon_id "88d43447-198d-4827-90c7-53e1829d7eb4-1_chr7:104754000.1";
chr7	/dev/stdin	transcript	104753516	104754532	.	-	.	gene_id "88d43447-198d-4827-90c7-53e1829d7eb4-2_chr7:104753000"; transcript_id "88d43447-198d-4827-90c7-53e1829d7eb4-2_chr7:104753000";
chr7	/dev/stdin	exon	104753516	104754532	.	-	.	gene_id "88d43447-198d-4827-90c7-53e1829d7eb4-2_chr7:104753000"; transcript_id "88d43447-198d-4827-90c7-53e1829d7eb4-2_chr7:104753000"; exon_number "1"; exon_id "88d43447-198d-4827-90c7-53e1829d7eb4-2_chr7:104753000.1";
chr7	/dev/stdin	CDS	104753519	104754532	.	-	0	gene_id "88d43447-198d-4827-90c7-53e1829d7eb4-2_chr7:104753000"; transcript_id "88d43447-198d-4827-90c7-53e1829d7eb4-2_chr7:104753000"; exon_number "1"; exon_id "88d43447-198d-4827-90c7-53e1829d7eb4-2_chr7:104753000.1";
chr7	/dev/stdin	start_codon	104754530	104754532	.	-	0	gene_id "88d43447-198d-4827-90c7-53e1829d7eb4-2_chr7:104753000"; transcript_id "88d43447-198d-4827-90c7-53e1829d7eb4-2_chr7:104753000"; exon_number "1"; exon_id "88d43447-198d-4827-90c7-53e1829d7eb4-2_chr7:104753000.1";
chr7	/dev/stdin	stop_codon	104753516	104753518	.	-	0	gene_id "88d43447-198d-4827-90c7-53e1829d7eb4-2_chr7:104753000"; transcript_id "88d43447-198d-4827-90c7-53e1829d7eb4-2_chr7:104753000"; exon_number "1"; exon_id "88d43447-198d-4827-90c7-53e1829d7eb4-2_chr7:104753000.1";
chr7	/dev/stdin	transcript	104783745	104784831	.	-	.	gene_id "724e56ed-73a2-4fd0-be61-d39a99b9f7b1_chr7:104783000"; transcript_id "724e56ed-73a2-4fd0-be61-d39a99b9f7b1_chr7:104783000";
chr7	/dev/stdin	exon	104783745	104784831	.	-	.	gene_id "724e56ed-73a2-4fd0-be61-d39a99b9f7b1_chr7:104783000"; transcript_id "724e56ed-73a2-4fd0-be61-d39a99b9f7b1_chr7:104783000"; exon_number "1"; exon_id "724e56ed-73a2-4fd0-be61-d39a99b9f7b1_chr7:104783000.1";
chr7	/dev/stdin	CDS	104783745	104784831	.	-	0	gene_id "724e56ed-73a2-4fd0-be61-d39a99b9f7b1_chr7:104783000"; transcript_id "724e56ed-73a2-4fd0-be61-d39a99b9f7b1_chr7:104783000"; exon_number "1"; exon_id "724e56ed-73a2-4fd0-be61-d39a99b9f7b1_chr7:104783000.1";
chr7	/dev/stdin	start_codon	104784829	104784831	.	-	0	gene_id "724e56ed-73a2-4fd0-be61-d39a99b9f7b1_chr7:104783000"; transcript_id "724e56ed-73a2-4fd0-be61-d39a99b9f7b1_chr7:104783000"; exon_number "1"; exon_id "724e56ed-73a2-4fd0-be61-d39a99b9f7b1_chr7:104783000.1";
chr7	/dev/stdin	transcript	104798703	104799918	.	+	.	gene_id "c8b9ed04-450d-48b9-89e5-02de617f6891-1_chr7:104798000"; transcript_id "c8b9ed04-450d-48b9-89e5-02de617f6891-1_chr7:104798000";
chr7	/dev/stdin	exon	104798703	104799918	.	+	.	gene_id "c8b9ed04-450d-48b9-89e5-02de617f6891-1_chr7:104798000"; transcript_id "c8b9ed04-450d-48b9-89e5-02de617f6891-1_chr7:104798000"; exon_number "1"; exon_id "c8b9ed04-450d-48b9-89e5-02de617f6891-1_chr7:104798000.1";
chr7	/dev/stdin	CDS	104798703	104799918	.	+	0	gene_id "c8b9ed04-450d-48b9-89e5-02de617f6891-1_chr7:104798000"; transcript_id "c8b9ed04-450d-48b9-89e5-02de617f6891-1_chr7:104798000"; exon_number "1"; exon_id "c8b9ed04-450d-48b9-89e5-02de617f6891-1_chr7:104798000.1";
chr7	/dev/stdin	start_codon	104798703	104798705	.	+	0	gene_id "c8b9ed04-450d-48b9-89e5-02de617f6891-1_chr7:104798000"; transcript_id "c8b9ed04-450d-48b9-89e5-02de617f6891-1_chr7:104798000"; exon_number "1"; exon_id "c8b9ed04-450d-48b9-89e5-02de617f6891-1_chr7:104798000.1";
chr7	/dev/stdin	transcript	104984876	104985300	.	-	.	gene_id "8ed43fad-5072-4a9d-95bb-4d4512b0cd74_chr7:104984000"; transcript_id "8ed43fad-5072-4a9d-95bb-4d4512b0cd74_chr7:104984000";
chr7	/dev/stdin	exon	104984876	104985300	.	-	.	gene_id "8ed43fad-5072-4a9d-95bb-4d4512b0cd74_chr7:104984000"; transcript_id "8ed43fad-5072-4a9d-95bb-4d4512b0cd74_chr7:104984000"; exon_number "1"; exon_id "8ed43fad-5072-4a9d-95bb-4d4512b0cd74_chr7:104984000.1";
chr7	/dev/stdin	CDS	104984876	104985300	.	-	0	gene_id "8ed43fad-5072-4a9d-95bb-4d4512b0cd74_chr7:104984000"; transcript_id "8ed43fad-5072-4a9d-95bb-4d4512b0cd74_chr7:104984000"; exon_number "1"; exon_id "8ed43fad-5072-4a9d-95bb-4d4512b0cd74_chr7:104984000.1";
chr7	/dev/stdin	start_codon	104985298	104985300	.	-	0	gene_id "8ed43fad-5072-4a9d-95bb-4d4512b0cd74_chr7:104984000"; transcript_id "8ed43fad-5072-4a9d-95bb-4d4512b0cd74_chr7:104984000"; exon_number "1"; exon_id "8ed43fad-5072-4a9d-95bb-4d4512b0cd74_chr7:104984000.1";
chr7	/dev/stdin	transcript	105095159	105096510	.	+	.	gene_id "7892e4d9-3e33-4911-bf93-0fbd016b963a_chr7:105095000"; transcript_id "7892e4d9-3e33-4911-bf93-0fbd016b963a_chr7:105095000";
chr7	/dev/stdin	exon	105095159	105096510	.	+	.	gene_id "7892e4d9-3e33-4911-bf93-0fbd016b963a_chr7:105095000"; transcript_id "7892e4d9-3e33-4911-bf93-0fbd016b963a_chr7:105095000"; exon_number "1"; exon_id "7892e4d9-3e33-4911-bf93-0fbd016b963a_chr7:105095000.1";
chr7	/dev/stdin	CDS	105095159	105096510	.	+	0	gene_id "7892e4d9-3e33-4911-bf93-0fbd016b963a_chr7:105095000"; transcript_id "7892e4d9-3e33-4911-bf93-0fbd016b963a_chr7:105095000"; exon_number "1"; exon_id "7892e4d9-3e33-4911-bf93-0fbd016b963a_chr7:105095000.1";
chr7	/dev/stdin	start_codon	105095159	105095161	.	+	0	gene_id "7892e4d9-3e33-4911-bf93-0fbd016b963a_chr7:105095000"; transcript_id "7892e4d9-3e33-4911-bf93-0fbd016b963a_chr7:105095000"; exon_number "1"; exon_id "7892e4d9-3e33-4911-bf93-0fbd016b963a_chr7:105095000.1";
chr7	/dev/stdin	transcript	105097001	105097481	.	-	.	gene_id "0413c573-9218-4322-833e-ba85d2bfd4f6_chr7:105097000"; transcript_id "0413c573-9218-4322-833e-ba85d2bfd4f6_chr7:105097000";
chr7	/dev/stdin	exon	105097001	105097481	.	-	.	gene_id "0413c573-9218-4322-833e-ba85d2bfd4f6_chr7:105097000"; transcript_id "0413c573-9218-4322-833e-ba85d2bfd4f6_chr7:105097000"; exon_number "1"; exon_id "0413c573-9218-4322-833e-ba85d2bfd4f6_chr7:105097000.1";
chr7	/dev/stdin	CDS	105097001	105097481	.	-	0	gene_id "0413c573-9218-4322-833e-ba85d2bfd4f6_chr7:105097000"; transcript_id "0413c573-9218-4322-833e-ba85d2bfd4f6_chr7:105097000"; exon_number "1"; exon_id "0413c573-9218-4322-833e-ba85d2bfd4f6_chr7:105097000.1";
chr7	/dev/stdin	start_codon	105097479	105097481	.	-	0	gene_id "0413c573-9218-4322-833e-ba85d2bfd4f6_chr7:105097000"; transcript_id "0413c573-9218-4322-833e-ba85d2bfd4f6_chr7:105097000"; exon_number "1"; exon_id "0413c573-9218-4322-833e-ba85d2bfd4f6_chr7:105097000.1";
chr7	/dev/stdin	transcript	105297024	105298156	.	-	.	gene_id "f77ea7d6-3326-4811-abc2-0513dc1e8621_chr7:105297000"; transcript_id "f77ea7d6-3326-4811-abc2-0513dc1e8621_chr7:105297000";
chr7	/dev/stdin	exon	105297024	105298156	.	-	.	gene_id "f77ea7d6-3326-4811-abc2-0513dc1e8621_chr7:105297000"; transcript_id "f77ea7d6-3326-4811-abc2-0513dc1e8621_chr7:105297000"; exon_number "1"; exon_id "f77ea7d6-3326-4811-abc2-0513dc1e8621_chr7:105297000.1";
chr7	/dev/stdin	CDS	105297024	105298156	.	-	0	gene_id "f77ea7d6-3326-4811-abc2-0513dc1e8621_chr7:105297000"; transcript_id "f77ea7d6-3326-4811-abc2-0513dc1e8621_chr7:105297000"; exon_number "1"; exon_id "f77ea7d6-3326-4811-abc2-0513dc1e8621_chr7:105297000.1";
chr7	/dev/stdin	start_codon	105298154	105298156	.	-	0	gene_id "f77ea7d6-3326-4811-abc2-0513dc1e8621_chr7:105297000"; transcript_id "f77ea7d6-3326-4811-abc2-0513dc1e8621_chr7:105297000"; exon_number "1"; exon_id "f77ea7d6-3326-4811-abc2-0513dc1e8621_chr7:105297000.1";
chr7	/dev/stdin	transcript	105399586	105400245	.	-	.	gene_id "771e0d8f-99b5-4ab4-b554-f9e1f38f0c58_chr7:105399000"; transcript_id "771e0d8f-99b5-4ab4-b554-f9e1f38f0c58_chr7:105399000";
chr7	/dev/stdin	exon	105399586	105400245	.	-	.	gene_id "771e0d8f-99b5-4ab4-b554-f9e1f38f0c58_chr7:105399000"; transcript_id "771e0d8f-99b5-4ab4-b554-f9e1f38f0c58_chr7:105399000"; exon_number "1"; exon_id "771e0d8f-99b5-4ab4-b554-f9e1f38f0c58_chr7:105399000.1";
chr7	/dev/stdin	CDS	105399589	105400245	.	-	0	gene_id "771e0d8f-99b5-4ab4-b554-f9e1f38f0c58_chr7:105399000"; transcript_id "771e0d8f-99b5-4ab4-b554-f9e1f38f0c58_chr7:105399000"; exon_number "1"; exon_id "771e0d8f-99b5-4ab4-b554-f9e1f38f0c58_chr7:105399000.1";
chr7	/dev/stdin	start_codon	105400243	105400245	.	-	0	gene_id "771e0d8f-99b5-4ab4-b554-f9e1f38f0c58_chr7:105399000"; transcript_id "771e0d8f-99b5-4ab4-b554-f9e1f38f0c58_chr7:105399000"; exon_number "1"; exon_id "771e0d8f-99b5-4ab4-b554-f9e1f38f0c58_chr7:105399000.1";
chr7	/dev/stdin	stop_codon	105399586	105399588	.	-	0	gene_id "771e0d8f-99b5-4ab4-b554-f9e1f38f0c58_chr7:105399000"; transcript_id "771e0d8f-99b5-4ab4-b554-f9e1f38f0c58_chr7:105399000"; exon_number "1"; exon_id "771e0d8f-99b5-4ab4-b554-f9e1f38f0c58_chr7:105399000.1";
chr7	/dev/stdin	transcript	105888746	105889774	.	-	.	gene_id "af614b62-a69e-4c1b-8c1c-0c01a8b35d71-1_chr7:105888000"; transcript_id "af614b62-a69e-4c1b-8c1c-0c01a8b35d71-1_chr7:105888000";
chr7	/dev/stdin	exon	105888746	105889774	.	-	.	gene_id "af614b62-a69e-4c1b-8c1c-0c01a8b35d71-1_chr7:105888000"; transcript_id "af614b62-a69e-4c1b-8c1c-0c01a8b35d71-1_chr7:105888000"; exon_number "1"; exon_id "af614b62-a69e-4c1b-8c1c-0c01a8b35d71-1_chr7:105888000.1";
chr7	/dev/stdin	CDS	105888749	105889774	.	-	0	gene_id "af614b62-a69e-4c1b-8c1c-0c01a8b35d71-1_chr7:105888000"; transcript_id "af614b62-a69e-4c1b-8c1c-0c01a8b35d71-1_chr7:105888000"; exon_number "1"; exon_id "af614b62-a69e-4c1b-8c1c-0c01a8b35d71-1_chr7:105888000.1";
chr7	/dev/stdin	start_codon	105889772	105889774	.	-	0	gene_id "af614b62-a69e-4c1b-8c1c-0c01a8b35d71-1_chr7:105888000"; transcript_id "af614b62-a69e-4c1b-8c1c-0c01a8b35d71-1_chr7:105888000"; exon_number "1"; exon_id "af614b62-a69e-4c1b-8c1c-0c01a8b35d71-1_chr7:105888000.1";
chr7	/dev/stdin	stop_codon	105888746	105888748	.	-	0	gene_id "af614b62-a69e-4c1b-8c1c-0c01a8b35d71-1_chr7:105888000"; transcript_id "af614b62-a69e-4c1b-8c1c-0c01a8b35d71-1_chr7:105888000"; exon_number "1"; exon_id "af614b62-a69e-4c1b-8c1c-0c01a8b35d71-1_chr7:105888000.1";
chr7	/dev/stdin	transcript	106297217	106298723	.	-	.	gene_id "28db9192-654c-4baf-ad7a-98f66dd1ef1b-1_chr7:106297000"; transcript_id "28db9192-654c-4baf-ad7a-98f66dd1ef1b-1_chr7:106297000";
chr7	/dev/stdin	exon	106297217	106298723	.	-	.	gene_id "28db9192-654c-4baf-ad7a-98f66dd1ef1b-1_chr7:106297000"; transcript_id "28db9192-654c-4baf-ad7a-98f66dd1ef1b-1_chr7:106297000"; exon_number "1"; exon_id "28db9192-654c-4baf-ad7a-98f66dd1ef1b-1_chr7:106297000.1";
chr7	/dev/stdin	CDS	106297217	106298723	.	-	0	gene_id "28db9192-654c-4baf-ad7a-98f66dd1ef1b-1_chr7:106297000"; transcript_id "28db9192-654c-4baf-ad7a-98f66dd1ef1b-1_chr7:106297000"; exon_number "1"; exon_id "28db9192-654c-4baf-ad7a-98f66dd1ef1b-1_chr7:106297000.1";
chr7	/dev/stdin	start_codon	106298721	106298723	.	-	0	gene_id "28db9192-654c-4baf-ad7a-98f66dd1ef1b-1_chr7:106297000"; transcript_id "28db9192-654c-4baf-ad7a-98f66dd1ef1b-1_chr7:106297000"; exon_number "1"; exon_id "28db9192-654c-4baf-ad7a-98f66dd1ef1b-1_chr7:106297000.1";
chr7	/dev/stdin	transcript	106300001	106301588	.	-	.	gene_id "c7d71ee1-ae2b-4250-955b-cd6b410c0d5b_chr7:106300000"; transcript_id "c7d71ee1-ae2b-4250-955b-cd6b410c0d5b_chr7:106300000";
chr7	/dev/stdin	exon	106300001	106301588	.	-	.	gene_id "c7d71ee1-ae2b-4250-955b-cd6b410c0d5b_chr7:106300000"; transcript_id "c7d71ee1-ae2b-4250-955b-cd6b410c0d5b_chr7:106300000"; exon_number "1"; exon_id "c7d71ee1-ae2b-4250-955b-cd6b410c0d5b_chr7:106300000.1";
chr7	/dev/stdin	CDS	106300001	106301588	.	-	0	gene_id "c7d71ee1-ae2b-4250-955b-cd6b410c0d5b_chr7:106300000"; transcript_id "c7d71ee1-ae2b-4250-955b-cd6b410c0d5b_chr7:106300000"; exon_number "1"; exon_id "c7d71ee1-ae2b-4250-955b-cd6b410c0d5b_chr7:106300000.1";
chr7	/dev/stdin	start_codon	106301586	106301588	.	-	0	gene_id "c7d71ee1-ae2b-4250-955b-cd6b410c0d5b_chr7:106300000"; transcript_id "c7d71ee1-ae2b-4250-955b-cd6b410c0d5b_chr7:106300000"; exon_number "1"; exon_id "c7d71ee1-ae2b-4250-955b-cd6b410c0d5b_chr7:106300000.1";
chr7	/dev/stdin	transcript	106841821	106843457	.	+	.	gene_id "f41040c4-efaf-47a4-9ca7-a95f3bc98bc3_chr7:106841000"; transcript_id "f41040c4-efaf-47a4-9ca7-a95f3bc98bc3_chr7:106841000";
chr7	/dev/stdin	exon	106841821	106843457	.	+	.	gene_id "f41040c4-efaf-47a4-9ca7-a95f3bc98bc3_chr7:106841000"; transcript_id "f41040c4-efaf-47a4-9ca7-a95f3bc98bc3_chr7:106841000"; exon_number "1"; exon_id "f41040c4-efaf-47a4-9ca7-a95f3bc98bc3_chr7:106841000.1";
chr7	/dev/stdin	CDS	106841821	106843457	.	+	0	gene_id "f41040c4-efaf-47a4-9ca7-a95f3bc98bc3_chr7:106841000"; transcript_id "f41040c4-efaf-47a4-9ca7-a95f3bc98bc3_chr7:106841000"; exon_number "1"; exon_id "f41040c4-efaf-47a4-9ca7-a95f3bc98bc3_chr7:106841000.1";
chr7	/dev/stdin	start_codon	106841821	106841823	.	+	0	gene_id "f41040c4-efaf-47a4-9ca7-a95f3bc98bc3_chr7:106841000"; transcript_id "f41040c4-efaf-47a4-9ca7-a95f3bc98bc3_chr7:106841000"; exon_number "1"; exon_id "f41040c4-efaf-47a4-9ca7-a95f3bc98bc3_chr7:106841000.1";
chr7	/dev/stdin	transcript	106956623	106957113	.	-	.	gene_id "adc05ff2-ff09-4bad-a855-030ecd62a0e1_chr7:106956000"; transcript_id "adc05ff2-ff09-4bad-a855-030ecd62a0e1_chr7:106956000";
chr7	/dev/stdin	exon	106956623	106957113	.	-	.	gene_id "adc05ff2-ff09-4bad-a855-030ecd62a0e1_chr7:106956000"; transcript_id "adc05ff2-ff09-4bad-a855-030ecd62a0e1_chr7:106956000"; exon_number "1"; exon_id "adc05ff2-ff09-4bad-a855-030ecd62a0e1_chr7:106956000.1";
chr7	/dev/stdin	CDS	106956623	106957113	.	-	0	gene_id "adc05ff2-ff09-4bad-a855-030ecd62a0e1_chr7:106956000"; transcript_id "adc05ff2-ff09-4bad-a855-030ecd62a0e1_chr7:106956000"; exon_number "1"; exon_id "adc05ff2-ff09-4bad-a855-030ecd62a0e1_chr7:106956000.1";
chr7	/dev/stdin	start_codon	106957111	106957113	.	-	0	gene_id "adc05ff2-ff09-4bad-a855-030ecd62a0e1_chr7:106956000"; transcript_id "adc05ff2-ff09-4bad-a855-030ecd62a0e1_chr7:106956000"; exon_number "1"; exon_id "adc05ff2-ff09-4bad-a855-030ecd62a0e1_chr7:106956000.1";
chr7	/dev/stdin	transcript	107202140	107202436	.	+	.	gene_id "8773fe01-8488-4425-bea1-a85a7f9b732c_chr7:107202000"; transcript_id "8773fe01-8488-4425-bea1-a85a7f9b732c_chr7:107202000";
chr7	/dev/stdin	exon	107202140	107202436	.	+	.	gene_id "8773fe01-8488-4425-bea1-a85a7f9b732c_chr7:107202000"; transcript_id "8773fe01-8488-4425-bea1-a85a7f9b732c_chr7:107202000"; exon_number "1"; exon_id "8773fe01-8488-4425-bea1-a85a7f9b732c_chr7:107202000.1";
chr7	/dev/stdin	CDS	107202140	107202433	.	+	0	gene_id "8773fe01-8488-4425-bea1-a85a7f9b732c_chr7:107202000"; transcript_id "8773fe01-8488-4425-bea1-a85a7f9b732c_chr7:107202000"; exon_number "1"; exon_id "8773fe01-8488-4425-bea1-a85a7f9b732c_chr7:107202000.1";
chr7	/dev/stdin	start_codon	107202140	107202142	.	+	0	gene_id "8773fe01-8488-4425-bea1-a85a7f9b732c_chr7:107202000"; transcript_id "8773fe01-8488-4425-bea1-a85a7f9b732c_chr7:107202000"; exon_number "1"; exon_id "8773fe01-8488-4425-bea1-a85a7f9b732c_chr7:107202000.1";
chr7	/dev/stdin	stop_codon	107202434	107202436	.	+	0	gene_id "8773fe01-8488-4425-bea1-a85a7f9b732c_chr7:107202000"; transcript_id "8773fe01-8488-4425-bea1-a85a7f9b732c_chr7:107202000"; exon_number "1"; exon_id "8773fe01-8488-4425-bea1-a85a7f9b732c_chr7:107202000.1";
chr7	/dev/stdin	transcript	107244051	107245407	.	+	.	gene_id "615c5b80-aa31-4da0-a679-847f8d4ed1e7_chr7:107244000"; transcript_id "615c5b80-aa31-4da0-a679-847f8d4ed1e7_chr7:107244000";
chr7	/dev/stdin	exon	107244051	107245407	.	+	.	gene_id "615c5b80-aa31-4da0-a679-847f8d4ed1e7_chr7:107244000"; transcript_id "615c5b80-aa31-4da0-a679-847f8d4ed1e7_chr7:107244000"; exon_number "1"; exon_id "615c5b80-aa31-4da0-a679-847f8d4ed1e7_chr7:107244000.1";
chr7	/dev/stdin	CDS	107244051	107245407	.	+	0	gene_id "615c5b80-aa31-4da0-a679-847f8d4ed1e7_chr7:107244000"; transcript_id "615c5b80-aa31-4da0-a679-847f8d4ed1e7_chr7:107244000"; exon_number "1"; exon_id "615c5b80-aa31-4da0-a679-847f8d4ed1e7_chr7:107244000.1";
chr7	/dev/stdin	start_codon	107244051	107244053	.	+	0	gene_id "615c5b80-aa31-4da0-a679-847f8d4ed1e7_chr7:107244000"; transcript_id "615c5b80-aa31-4da0-a679-847f8d4ed1e7_chr7:107244000"; exon_number "1"; exon_id "615c5b80-aa31-4da0-a679-847f8d4ed1e7_chr7:107244000.1";
chr7	/dev/stdin	transcript	107243423	107245406	.	+	.	gene_id "615c5b80-aa31-4da0-a679-847f8d4ed1e7-3_chr7:107243000"; transcript_id "615c5b80-aa31-4da0-a679-847f8d4ed1e7-3_chr7:107243000";
chr7	/dev/stdin	exon	107243423	107245406	.	+	.	gene_id "615c5b80-aa31-4da0-a679-847f8d4ed1e7-3_chr7:107243000"; transcript_id "615c5b80-aa31-4da0-a679-847f8d4ed1e7-3_chr7:107243000"; exon_number "1"; exon_id "615c5b80-aa31-4da0-a679-847f8d4ed1e7-3_chr7:107243000.1";
chr7	/dev/stdin	CDS	107243423	107245406	.	+	0	gene_id "615c5b80-aa31-4da0-a679-847f8d4ed1e7-3_chr7:107243000"; transcript_id "615c5b80-aa31-4da0-a679-847f8d4ed1e7-3_chr7:107243000"; exon_number "1"; exon_id "615c5b80-aa31-4da0-a679-847f8d4ed1e7-3_chr7:107243000.1";
chr7	/dev/stdin	start_codon	107243423	107243425	.	+	0	gene_id "615c5b80-aa31-4da0-a679-847f8d4ed1e7-3_chr7:107243000"; transcript_id "615c5b80-aa31-4da0-a679-847f8d4ed1e7-3_chr7:107243000"; exon_number "1"; exon_id "615c5b80-aa31-4da0-a679-847f8d4ed1e7-3_chr7:107243000.1";
chr7	/dev/stdin	transcript	107383198	107383835	.	+	.	gene_id "dce53ffb-e451-4a1a-8eb8-320cb0f280ea_chr7:107383000"; transcript_id "dce53ffb-e451-4a1a-8eb8-320cb0f280ea_chr7:107383000";
chr7	/dev/stdin	exon	107383198	107383835	.	+	.	gene_id "dce53ffb-e451-4a1a-8eb8-320cb0f280ea_chr7:107383000"; transcript_id "dce53ffb-e451-4a1a-8eb8-320cb0f280ea_chr7:107383000"; exon_number "1"; exon_id "dce53ffb-e451-4a1a-8eb8-320cb0f280ea_chr7:107383000.1";
chr7	/dev/stdin	CDS	107383198	107383835	.	+	0	gene_id "dce53ffb-e451-4a1a-8eb8-320cb0f280ea_chr7:107383000"; transcript_id "dce53ffb-e451-4a1a-8eb8-320cb0f280ea_chr7:107383000"; exon_number "1"; exon_id "dce53ffb-e451-4a1a-8eb8-320cb0f280ea_chr7:107383000.1";
chr7	/dev/stdin	start_codon	107383198	107383200	.	+	0	gene_id "dce53ffb-e451-4a1a-8eb8-320cb0f280ea_chr7:107383000"; transcript_id "dce53ffb-e451-4a1a-8eb8-320cb0f280ea_chr7:107383000"; exon_number "1"; exon_id "dce53ffb-e451-4a1a-8eb8-320cb0f280ea_chr7:107383000.1";
chr7	/dev/stdin	transcript	107400827	107402112	.	+	.	gene_id "08bf214b-9859-41cc-baba-725c933c3881_chr7:107400000"; transcript_id "08bf214b-9859-41cc-baba-725c933c3881_chr7:107400000";
chr7	/dev/stdin	exon	107400827	107402112	.	+	.	gene_id "08bf214b-9859-41cc-baba-725c933c3881_chr7:107400000"; transcript_id "08bf214b-9859-41cc-baba-725c933c3881_chr7:107400000"; exon_number "1"; exon_id "08bf214b-9859-41cc-baba-725c933c3881_chr7:107400000.1";
chr7	/dev/stdin	CDS	107400827	107402112	.	+	0	gene_id "08bf214b-9859-41cc-baba-725c933c3881_chr7:107400000"; transcript_id "08bf214b-9859-41cc-baba-725c933c3881_chr7:107400000"; exon_number "1"; exon_id "08bf214b-9859-41cc-baba-725c933c3881_chr7:107400000.1";
chr7	/dev/stdin	start_codon	107400827	107400829	.	+	0	gene_id "08bf214b-9859-41cc-baba-725c933c3881_chr7:107400000"; transcript_id "08bf214b-9859-41cc-baba-725c933c3881_chr7:107400000"; exon_number "1"; exon_id "08bf214b-9859-41cc-baba-725c933c3881_chr7:107400000.1";
chr7	/dev/stdin	transcript	107998117	107998751	.	+	.	gene_id "289ba292-d41e-489e-abe6-7d4c9bcaa864-1_chr7:107998000"; transcript_id "289ba292-d41e-489e-abe6-7d4c9bcaa864-1_chr7:107998000";
chr7	/dev/stdin	exon	107998117	107998751	.	+	.	gene_id "289ba292-d41e-489e-abe6-7d4c9bcaa864-1_chr7:107998000"; transcript_id "289ba292-d41e-489e-abe6-7d4c9bcaa864-1_chr7:107998000"; exon_number "1"; exon_id "289ba292-d41e-489e-abe6-7d4c9bcaa864-1_chr7:107998000.1";
chr7	/dev/stdin	CDS	107998117	107998751	.	+	0	gene_id "289ba292-d41e-489e-abe6-7d4c9bcaa864-1_chr7:107998000"; transcript_id "289ba292-d41e-489e-abe6-7d4c9bcaa864-1_chr7:107998000"; exon_number "1"; exon_id "289ba292-d41e-489e-abe6-7d4c9bcaa864-1_chr7:107998000.1";
chr7	/dev/stdin	start_codon	107998117	107998119	.	+	0	gene_id "289ba292-d41e-489e-abe6-7d4c9bcaa864-1_chr7:107998000"; transcript_id "289ba292-d41e-489e-abe6-7d4c9bcaa864-1_chr7:107998000"; exon_number "1"; exon_id "289ba292-d41e-489e-abe6-7d4c9bcaa864-1_chr7:107998000.1";
chr7	/dev/stdin	transcript	108110367	108110866	.	-	.	gene_id "b5b42493-1705-4b7a-8a72-948732f0b375_chr7:108110000"; transcript_id "b5b42493-1705-4b7a-8a72-948732f0b375_chr7:108110000";
chr7	/dev/stdin	exon	108110367	108110866	.	-	.	gene_id "b5b42493-1705-4b7a-8a72-948732f0b375_chr7:108110000"; transcript_id "b5b42493-1705-4b7a-8a72-948732f0b375_chr7:108110000"; exon_number "1"; exon_id "b5b42493-1705-4b7a-8a72-948732f0b375_chr7:108110000.1";
chr7	/dev/stdin	CDS	108110367	108110866	.	-	0	gene_id "b5b42493-1705-4b7a-8a72-948732f0b375_chr7:108110000"; transcript_id "b5b42493-1705-4b7a-8a72-948732f0b375_chr7:108110000"; exon_number "1"; exon_id "b5b42493-1705-4b7a-8a72-948732f0b375_chr7:108110000.1";
chr7	/dev/stdin	start_codon	108110864	108110866	.	-	0	gene_id "b5b42493-1705-4b7a-8a72-948732f0b375_chr7:108110000"; transcript_id "b5b42493-1705-4b7a-8a72-948732f0b375_chr7:108110000"; exon_number "1"; exon_id "b5b42493-1705-4b7a-8a72-948732f0b375_chr7:108110000.1";
chr7	/dev/stdin	transcript	108150663	108151496	.	+	.	gene_id "120bfd0b-f31d-4945-b2ef-fd621da04fd2_ENSG00000231006.1"; transcript_id "120bfd0b-f31d-4945-b2ef-fd621da04fd2_ENSG00000231006.1";
chr7	/dev/stdin	exon	108150663	108151496	.	+	.	gene_id "120bfd0b-f31d-4945-b2ef-fd621da04fd2_ENSG00000231006.1"; transcript_id "120bfd0b-f31d-4945-b2ef-fd621da04fd2_ENSG00000231006.1"; exon_number "1"; exon_id "120bfd0b-f31d-4945-b2ef-fd621da04fd2_ENSG00000231006.1.1";
chr7	/dev/stdin	CDS	108150663	108151493	.	+	0	gene_id "120bfd0b-f31d-4945-b2ef-fd621da04fd2_ENSG00000231006.1"; transcript_id "120bfd0b-f31d-4945-b2ef-fd621da04fd2_ENSG00000231006.1"; exon_number "1"; exon_id "120bfd0b-f31d-4945-b2ef-fd621da04fd2_ENSG00000231006.1.1";
chr7	/dev/stdin	start_codon	108150663	108150665	.	+	0	gene_id "120bfd0b-f31d-4945-b2ef-fd621da04fd2_ENSG00000231006.1"; transcript_id "120bfd0b-f31d-4945-b2ef-fd621da04fd2_ENSG00000231006.1"; exon_number "1"; exon_id "120bfd0b-f31d-4945-b2ef-fd621da04fd2_ENSG00000231006.1.1";
chr7	/dev/stdin	stop_codon	108151494	108151496	.	+	0	gene_id "120bfd0b-f31d-4945-b2ef-fd621da04fd2_ENSG00000231006.1"; transcript_id "120bfd0b-f31d-4945-b2ef-fd621da04fd2_ENSG00000231006.1"; exon_number "1"; exon_id "120bfd0b-f31d-4945-b2ef-fd621da04fd2_ENSG00000231006.1.1";
chr7	/dev/stdin	transcript	108202671	108204011	.	-	.	gene_id "ea76dee5-e8c1-4f28-9682-21dc98bb3962-2_chr7:108202000"; transcript_id "ea76dee5-e8c1-4f28-9682-21dc98bb3962-2_chr7:108202000";
chr7	/dev/stdin	exon	108202671	108204011	.	-	.	gene_id "ea76dee5-e8c1-4f28-9682-21dc98bb3962-2_chr7:108202000"; transcript_id "ea76dee5-e8c1-4f28-9682-21dc98bb3962-2_chr7:108202000"; exon_number "1"; exon_id "ea76dee5-e8c1-4f28-9682-21dc98bb3962-2_chr7:108202000.1";
chr7	/dev/stdin	CDS	108202674	108204011	.	-	0	gene_id "ea76dee5-e8c1-4f28-9682-21dc98bb3962-2_chr7:108202000"; transcript_id "ea76dee5-e8c1-4f28-9682-21dc98bb3962-2_chr7:108202000"; exon_number "1"; exon_id "ea76dee5-e8c1-4f28-9682-21dc98bb3962-2_chr7:108202000.1";
chr7	/dev/stdin	start_codon	108204009	108204011	.	-	0	gene_id "ea76dee5-e8c1-4f28-9682-21dc98bb3962-2_chr7:108202000"; transcript_id "ea76dee5-e8c1-4f28-9682-21dc98bb3962-2_chr7:108202000"; exon_number "1"; exon_id "ea76dee5-e8c1-4f28-9682-21dc98bb3962-2_chr7:108202000.1";
chr7	/dev/stdin	stop_codon	108202671	108202673	.	-	0	gene_id "ea76dee5-e8c1-4f28-9682-21dc98bb3962-2_chr7:108202000"; transcript_id "ea76dee5-e8c1-4f28-9682-21dc98bb3962-2_chr7:108202000"; exon_number "1"; exon_id "ea76dee5-e8c1-4f28-9682-21dc98bb3962-2_chr7:108202000.1";
chr7	/dev/stdin	transcript	109282724	109283352	.	+	.	gene_id "9f719063-6d3f-4fe8-9040-40f4d5510e18_chr7:109282000"; transcript_id "9f719063-6d3f-4fe8-9040-40f4d5510e18_chr7:109282000";
chr7	/dev/stdin	exon	109282724	109283352	.	+	.	gene_id "9f719063-6d3f-4fe8-9040-40f4d5510e18_chr7:109282000"; transcript_id "9f719063-6d3f-4fe8-9040-40f4d5510e18_chr7:109282000"; exon_number "1"; exon_id "9f719063-6d3f-4fe8-9040-40f4d5510e18_chr7:109282000.1";
chr7	/dev/stdin	CDS	109282724	109283352	.	+	0	gene_id "9f719063-6d3f-4fe8-9040-40f4d5510e18_chr7:109282000"; transcript_id "9f719063-6d3f-4fe8-9040-40f4d5510e18_chr7:109282000"; exon_number "1"; exon_id "9f719063-6d3f-4fe8-9040-40f4d5510e18_chr7:109282000.1";
chr7	/dev/stdin	start_codon	109282724	109282726	.	+	0	gene_id "9f719063-6d3f-4fe8-9040-40f4d5510e18_chr7:109282000"; transcript_id "9f719063-6d3f-4fe8-9040-40f4d5510e18_chr7:109282000"; exon_number "1"; exon_id "9f719063-6d3f-4fe8-9040-40f4d5510e18_chr7:109282000.1";
chr7	/dev/stdin	transcript	110303109	110303778	.	-	.	gene_id "65bac40c-22cb-4652-84be-d4a4b3c0b7dc-1_chr7:110303000"; transcript_id "65bac40c-22cb-4652-84be-d4a4b3c0b7dc-1_chr7:110303000";
chr7	/dev/stdin	exon	110303109	110303778	.	-	.	gene_id "65bac40c-22cb-4652-84be-d4a4b3c0b7dc-1_chr7:110303000"; transcript_id "65bac40c-22cb-4652-84be-d4a4b3c0b7dc-1_chr7:110303000"; exon_number "1"; exon_id "65bac40c-22cb-4652-84be-d4a4b3c0b7dc-1_chr7:110303000.1";
chr7	/dev/stdin	CDS	110303109	110303778	.	-	0	gene_id "65bac40c-22cb-4652-84be-d4a4b3c0b7dc-1_chr7:110303000"; transcript_id "65bac40c-22cb-4652-84be-d4a4b3c0b7dc-1_chr7:110303000"; exon_number "1"; exon_id "65bac40c-22cb-4652-84be-d4a4b3c0b7dc-1_chr7:110303000.1";
chr7	/dev/stdin	start_codon	110303776	110303778	.	-	0	gene_id "65bac40c-22cb-4652-84be-d4a4b3c0b7dc-1_chr7:110303000"; transcript_id "65bac40c-22cb-4652-84be-d4a4b3c0b7dc-1_chr7:110303000"; exon_number "1"; exon_id "65bac40c-22cb-4652-84be-d4a4b3c0b7dc-1_chr7:110303000.1";
chr7	/dev/stdin	transcript	111970530	111972214	.	-	.	gene_id "315bad8d-0d43-4a5a-9cf1-319097abd832_chr7:111970000"; transcript_id "315bad8d-0d43-4a5a-9cf1-319097abd832_chr7:111970000";
chr7	/dev/stdin	exon	111970530	111972214	.	-	.	gene_id "315bad8d-0d43-4a5a-9cf1-319097abd832_chr7:111970000"; transcript_id "315bad8d-0d43-4a5a-9cf1-319097abd832_chr7:111970000"; exon_number "1"; exon_id "315bad8d-0d43-4a5a-9cf1-319097abd832_chr7:111970000.1";
chr7	/dev/stdin	CDS	111970530	111972214	.	-	0	gene_id "315bad8d-0d43-4a5a-9cf1-319097abd832_chr7:111970000"; transcript_id "315bad8d-0d43-4a5a-9cf1-319097abd832_chr7:111970000"; exon_number "1"; exon_id "315bad8d-0d43-4a5a-9cf1-319097abd832_chr7:111970000.1";
chr7	/dev/stdin	start_codon	111972212	111972214	.	-	0	gene_id "315bad8d-0d43-4a5a-9cf1-319097abd832_chr7:111970000"; transcript_id "315bad8d-0d43-4a5a-9cf1-319097abd832_chr7:111970000"; exon_number "1"; exon_id "315bad8d-0d43-4a5a-9cf1-319097abd832_chr7:111970000.1";
chr7	/dev/stdin	transcript	111985555	111987150	.	-	.	gene_id "3c061f9e-da97-443d-ae79-5f1c8d0c2dad-2_chr7:111985000"; transcript_id "3c061f9e-da97-443d-ae79-5f1c8d0c2dad-2_chr7:111985000";
chr7	/dev/stdin	exon	111985555	111987150	.	-	.	gene_id "3c061f9e-da97-443d-ae79-5f1c8d0c2dad-2_chr7:111985000"; transcript_id "3c061f9e-da97-443d-ae79-5f1c8d0c2dad-2_chr7:111985000"; exon_number "1"; exon_id "3c061f9e-da97-443d-ae79-5f1c8d0c2dad-2_chr7:111985000.1";
chr7	/dev/stdin	CDS	111985558	111987150	.	-	0	gene_id "3c061f9e-da97-443d-ae79-5f1c8d0c2dad-2_chr7:111985000"; transcript_id "3c061f9e-da97-443d-ae79-5f1c8d0c2dad-2_chr7:111985000"; exon_number "1"; exon_id "3c061f9e-da97-443d-ae79-5f1c8d0c2dad-2_chr7:111985000.1";
chr7	/dev/stdin	start_codon	111987148	111987150	.	-	0	gene_id "3c061f9e-da97-443d-ae79-5f1c8d0c2dad-2_chr7:111985000"; transcript_id "3c061f9e-da97-443d-ae79-5f1c8d0c2dad-2_chr7:111985000"; exon_number "1"; exon_id "3c061f9e-da97-443d-ae79-5f1c8d0c2dad-2_chr7:111985000.1";
chr7	/dev/stdin	stop_codon	111985555	111985557	.	-	0	gene_id "3c061f9e-da97-443d-ae79-5f1c8d0c2dad-2_chr7:111985000"; transcript_id "3c061f9e-da97-443d-ae79-5f1c8d0c2dad-2_chr7:111985000"; exon_number "1"; exon_id "3c061f9e-da97-443d-ae79-5f1c8d0c2dad-2_chr7:111985000.1";
chr7	/dev/stdin	transcript	112100311	112100933	.	+	.	gene_id "29bee0c1-ea81-419a-b3a2-6812c4a3a1cb_chr7:112100000"; transcript_id "29bee0c1-ea81-419a-b3a2-6812c4a3a1cb_chr7:112100000";
chr7	/dev/stdin	exon	112100311	112100933	.	+	.	gene_id "29bee0c1-ea81-419a-b3a2-6812c4a3a1cb_chr7:112100000"; transcript_id "29bee0c1-ea81-419a-b3a2-6812c4a3a1cb_chr7:112100000"; exon_number "1"; exon_id "29bee0c1-ea81-419a-b3a2-6812c4a3a1cb_chr7:112100000.1";
chr7	/dev/stdin	CDS	112100311	112100933	.	+	0	gene_id "29bee0c1-ea81-419a-b3a2-6812c4a3a1cb_chr7:112100000"; transcript_id "29bee0c1-ea81-419a-b3a2-6812c4a3a1cb_chr7:112100000"; exon_number "1"; exon_id "29bee0c1-ea81-419a-b3a2-6812c4a3a1cb_chr7:112100000.1";
chr7	/dev/stdin	start_codon	112100311	112100313	.	+	0	gene_id "29bee0c1-ea81-419a-b3a2-6812c4a3a1cb_chr7:112100000"; transcript_id "29bee0c1-ea81-419a-b3a2-6812c4a3a1cb_chr7:112100000"; exon_number "1"; exon_id "29bee0c1-ea81-419a-b3a2-6812c4a3a1cb_chr7:112100000.1";
chr7	/dev/stdin	transcript	112726394	112726860	.	-	.	gene_id "1aa73539-7ab2-45e5-9e6b-c5248cd3dc93_chr7:112726000"; transcript_id "1aa73539-7ab2-45e5-9e6b-c5248cd3dc93_chr7:112726000";
chr7	/dev/stdin	exon	112726394	112726860	.	-	.	gene_id "1aa73539-7ab2-45e5-9e6b-c5248cd3dc93_chr7:112726000"; transcript_id "1aa73539-7ab2-45e5-9e6b-c5248cd3dc93_chr7:112726000"; exon_number "1"; exon_id "1aa73539-7ab2-45e5-9e6b-c5248cd3dc93_chr7:112726000.1";
chr7	/dev/stdin	CDS	112726394	112726860	.	-	0	gene_id "1aa73539-7ab2-45e5-9e6b-c5248cd3dc93_chr7:112726000"; transcript_id "1aa73539-7ab2-45e5-9e6b-c5248cd3dc93_chr7:112726000"; exon_number "1"; exon_id "1aa73539-7ab2-45e5-9e6b-c5248cd3dc93_chr7:112726000.1";
chr7	/dev/stdin	start_codon	112726858	112726860	.	-	0	gene_id "1aa73539-7ab2-45e5-9e6b-c5248cd3dc93_chr7:112726000"; transcript_id "1aa73539-7ab2-45e5-9e6b-c5248cd3dc93_chr7:112726000"; exon_number "1"; exon_id "1aa73539-7ab2-45e5-9e6b-c5248cd3dc93_chr7:112726000.1";
chr7	/dev/stdin	transcript	113937110	113937484	.	-	.	gene_id "8047a87b-bef9-495e-8e3f-d0173277e1b7_ENSG00000236580.1"; transcript_id "8047a87b-bef9-495e-8e3f-d0173277e1b7_ENSG00000236580.1";
chr7	/dev/stdin	exon	113937110	113937484	.	-	.	gene_id "8047a87b-bef9-495e-8e3f-d0173277e1b7_ENSG00000236580.1"; transcript_id "8047a87b-bef9-495e-8e3f-d0173277e1b7_ENSG00000236580.1"; exon_number "1"; exon_id "8047a87b-bef9-495e-8e3f-d0173277e1b7_ENSG00000236580.1.1";
chr7	/dev/stdin	CDS	113937113	113937484	.	-	0	gene_id "8047a87b-bef9-495e-8e3f-d0173277e1b7_ENSG00000236580.1"; transcript_id "8047a87b-bef9-495e-8e3f-d0173277e1b7_ENSG00000236580.1"; exon_number "1"; exon_id "8047a87b-bef9-495e-8e3f-d0173277e1b7_ENSG00000236580.1.1";
chr7	/dev/stdin	start_codon	113937482	113937484	.	-	0	gene_id "8047a87b-bef9-495e-8e3f-d0173277e1b7_ENSG00000236580.1"; transcript_id "8047a87b-bef9-495e-8e3f-d0173277e1b7_ENSG00000236580.1"; exon_number "1"; exon_id "8047a87b-bef9-495e-8e3f-d0173277e1b7_ENSG00000236580.1.1";
chr7	/dev/stdin	stop_codon	113937110	113937112	.	-	0	gene_id "8047a87b-bef9-495e-8e3f-d0173277e1b7_ENSG00000236580.1"; transcript_id "8047a87b-bef9-495e-8e3f-d0173277e1b7_ENSG00000236580.1"; exon_number "1"; exon_id "8047a87b-bef9-495e-8e3f-d0173277e1b7_ENSG00000236580.1.1";
chr7	/dev/stdin	transcript	115462006	115462309	.	+	.	gene_id "f08f4b56-b8c0-4263-b545-f34049221642_chr7:115462000"; transcript_id "f08f4b56-b8c0-4263-b545-f34049221642_chr7:115462000";
chr7	/dev/stdin	exon	115462006	115462309	.	+	.	gene_id "f08f4b56-b8c0-4263-b545-f34049221642_chr7:115462000"; transcript_id "f08f4b56-b8c0-4263-b545-f34049221642_chr7:115462000"; exon_number "1"; exon_id "f08f4b56-b8c0-4263-b545-f34049221642_chr7:115462000.1";
chr7	/dev/stdin	CDS	115462006	115462309	.	+	0	gene_id "f08f4b56-b8c0-4263-b545-f34049221642_chr7:115462000"; transcript_id "f08f4b56-b8c0-4263-b545-f34049221642_chr7:115462000"; exon_number "1"; exon_id "f08f4b56-b8c0-4263-b545-f34049221642_chr7:115462000.1";
chr7	/dev/stdin	start_codon	115462006	115462008	.	+	0	gene_id "f08f4b56-b8c0-4263-b545-f34049221642_chr7:115462000"; transcript_id "f08f4b56-b8c0-4263-b545-f34049221642_chr7:115462000"; exon_number "1"; exon_id "f08f4b56-b8c0-4263-b545-f34049221642_chr7:115462000.1";
chr7	/dev/stdin	transcript	115890490	115891587	.	-	.	gene_id "2fe507ca-2efd-452a-b85e-ee98adede63d_chr7:115890000"; transcript_id "2fe507ca-2efd-452a-b85e-ee98adede63d_chr7:115890000";
chr7	/dev/stdin	exon	115890490	115891587	.	-	.	gene_id "2fe507ca-2efd-452a-b85e-ee98adede63d_chr7:115890000"; transcript_id "2fe507ca-2efd-452a-b85e-ee98adede63d_chr7:115890000"; exon_number "1"; exon_id "2fe507ca-2efd-452a-b85e-ee98adede63d_chr7:115890000.1";
chr7	/dev/stdin	CDS	115890493	115891587	.	-	0	gene_id "2fe507ca-2efd-452a-b85e-ee98adede63d_chr7:115890000"; transcript_id "2fe507ca-2efd-452a-b85e-ee98adede63d_chr7:115890000"; exon_number "1"; exon_id "2fe507ca-2efd-452a-b85e-ee98adede63d_chr7:115890000.1";
chr7	/dev/stdin	start_codon	115891585	115891587	.	-	0	gene_id "2fe507ca-2efd-452a-b85e-ee98adede63d_chr7:115890000"; transcript_id "2fe507ca-2efd-452a-b85e-ee98adede63d_chr7:115890000"; exon_number "1"; exon_id "2fe507ca-2efd-452a-b85e-ee98adede63d_chr7:115890000.1";
chr7	/dev/stdin	stop_codon	115890490	115890492	.	-	0	gene_id "2fe507ca-2efd-452a-b85e-ee98adede63d_chr7:115890000"; transcript_id "2fe507ca-2efd-452a-b85e-ee98adede63d_chr7:115890000"; exon_number "1"; exon_id "2fe507ca-2efd-452a-b85e-ee98adede63d_chr7:115890000.1";
chr7	/dev/stdin	transcript	115890776	115891805	.	-	.	gene_id "2fe507ca-2efd-452a-b85e-ee98adede63d-1_chr7:115890000"; transcript_id "2fe507ca-2efd-452a-b85e-ee98adede63d-1_chr7:115890000";
chr7	/dev/stdin	exon	115890776	115891805	.	-	.	gene_id "2fe507ca-2efd-452a-b85e-ee98adede63d-1_chr7:115890000"; transcript_id "2fe507ca-2efd-452a-b85e-ee98adede63d-1_chr7:115890000"; exon_number "1"; exon_id "2fe507ca-2efd-452a-b85e-ee98adede63d-1_chr7:115890000.1";
chr7	/dev/stdin	CDS	115890776	115891805	.	-	0	gene_id "2fe507ca-2efd-452a-b85e-ee98adede63d-1_chr7:115890000"; transcript_id "2fe507ca-2efd-452a-b85e-ee98adede63d-1_chr7:115890000"; exon_number "1"; exon_id "2fe507ca-2efd-452a-b85e-ee98adede63d-1_chr7:115890000.1";
chr7	/dev/stdin	start_codon	115891803	115891805	.	-	0	gene_id "2fe507ca-2efd-452a-b85e-ee98adede63d-1_chr7:115890000"; transcript_id "2fe507ca-2efd-452a-b85e-ee98adede63d-1_chr7:115890000"; exon_number "1"; exon_id "2fe507ca-2efd-452a-b85e-ee98adede63d-1_chr7:115890000.1";
chr7	/dev/stdin	transcript	115898429	115898976	.	-	.	gene_id "128b33b1-1c4c-4400-8882-acca3846e3d0_chr7:115898000"; transcript_id "128b33b1-1c4c-4400-8882-acca3846e3d0_chr7:115898000";
chr7	/dev/stdin	exon	115898429	115898976	.	-	.	gene_id "128b33b1-1c4c-4400-8882-acca3846e3d0_chr7:115898000"; transcript_id "128b33b1-1c4c-4400-8882-acca3846e3d0_chr7:115898000"; exon_number "1"; exon_id "128b33b1-1c4c-4400-8882-acca3846e3d0_chr7:115898000.1";
chr7	/dev/stdin	CDS	115898429	115898976	.	-	0	gene_id "128b33b1-1c4c-4400-8882-acca3846e3d0_chr7:115898000"; transcript_id "128b33b1-1c4c-4400-8882-acca3846e3d0_chr7:115898000"; exon_number "1"; exon_id "128b33b1-1c4c-4400-8882-acca3846e3d0_chr7:115898000.1";
chr7	/dev/stdin	start_codon	115898974	115898976	.	-	0	gene_id "128b33b1-1c4c-4400-8882-acca3846e3d0_chr7:115898000"; transcript_id "128b33b1-1c4c-4400-8882-acca3846e3d0_chr7:115898000"; exon_number "1"; exon_id "128b33b1-1c4c-4400-8882-acca3846e3d0_chr7:115898000.1";
chr7	/dev/stdin	transcript	116147692	116148595	.	+	.	gene_id "ccc95159-d22a-4f3b-9449-f9c9435e4b0f_chr7:116147000"; transcript_id "ccc95159-d22a-4f3b-9449-f9c9435e4b0f_chr7:116147000";
chr7	/dev/stdin	exon	116147692	116148595	.	+	.	gene_id "ccc95159-d22a-4f3b-9449-f9c9435e4b0f_chr7:116147000"; transcript_id "ccc95159-d22a-4f3b-9449-f9c9435e4b0f_chr7:116147000"; exon_number "1"; exon_id "ccc95159-d22a-4f3b-9449-f9c9435e4b0f_chr7:116147000.1";
chr7	/dev/stdin	CDS	116147692	116148595	.	+	0	gene_id "ccc95159-d22a-4f3b-9449-f9c9435e4b0f_chr7:116147000"; transcript_id "ccc95159-d22a-4f3b-9449-f9c9435e4b0f_chr7:116147000"; exon_number "1"; exon_id "ccc95159-d22a-4f3b-9449-f9c9435e4b0f_chr7:116147000.1";
chr7	/dev/stdin	start_codon	116147692	116147694	.	+	0	gene_id "ccc95159-d22a-4f3b-9449-f9c9435e4b0f_chr7:116147000"; transcript_id "ccc95159-d22a-4f3b-9449-f9c9435e4b0f_chr7:116147000"; exon_number "1"; exon_id "ccc95159-d22a-4f3b-9449-f9c9435e4b0f_chr7:116147000.1";
chr7	/dev/stdin	transcript	116199372	116201230	.	+	.	gene_id "361589d9-c0b9-4a2c-806a-9e29aaf35d45_chr7:116199000"; transcript_id "361589d9-c0b9-4a2c-806a-9e29aaf35d45_chr7:116199000";
chr7	/dev/stdin	exon	116199372	116201230	.	+	.	gene_id "361589d9-c0b9-4a2c-806a-9e29aaf35d45_chr7:116199000"; transcript_id "361589d9-c0b9-4a2c-806a-9e29aaf35d45_chr7:116199000"; exon_number "1"; exon_id "361589d9-c0b9-4a2c-806a-9e29aaf35d45_chr7:116199000.1";
chr7	/dev/stdin	CDS	116199372	116201230	.	+	0	gene_id "361589d9-c0b9-4a2c-806a-9e29aaf35d45_chr7:116199000"; transcript_id "361589d9-c0b9-4a2c-806a-9e29aaf35d45_chr7:116199000"; exon_number "1"; exon_id "361589d9-c0b9-4a2c-806a-9e29aaf35d45_chr7:116199000.1";
chr7	/dev/stdin	start_codon	116199372	116199374	.	+	0	gene_id "361589d9-c0b9-4a2c-806a-9e29aaf35d45_chr7:116199000"; transcript_id "361589d9-c0b9-4a2c-806a-9e29aaf35d45_chr7:116199000"; exon_number "1"; exon_id "361589d9-c0b9-4a2c-806a-9e29aaf35d45_chr7:116199000.1";
chr7	/dev/stdin	transcript	116437815	116438440	.	-	.	gene_id "640e37dc-0738-49f0-a4df-a641cbba8db1-2_chr7:116437000"; transcript_id "640e37dc-0738-49f0-a4df-a641cbba8db1-2_chr7:116437000";
chr7	/dev/stdin	exon	116437815	116438440	.	-	.	gene_id "640e37dc-0738-49f0-a4df-a641cbba8db1-2_chr7:116437000"; transcript_id "640e37dc-0738-49f0-a4df-a641cbba8db1-2_chr7:116437000"; exon_number "1"; exon_id "640e37dc-0738-49f0-a4df-a641cbba8db1-2_chr7:116437000.1";
chr7	/dev/stdin	CDS	116437815	116438440	.	-	0	gene_id "640e37dc-0738-49f0-a4df-a641cbba8db1-2_chr7:116437000"; transcript_id "640e37dc-0738-49f0-a4df-a641cbba8db1-2_chr7:116437000"; exon_number "1"; exon_id "640e37dc-0738-49f0-a4df-a641cbba8db1-2_chr7:116437000.1";
chr7	/dev/stdin	start_codon	116438438	116438440	.	-	0	gene_id "640e37dc-0738-49f0-a4df-a641cbba8db1-2_chr7:116437000"; transcript_id "640e37dc-0738-49f0-a4df-a641cbba8db1-2_chr7:116437000"; exon_number "1"; exon_id "640e37dc-0738-49f0-a4df-a641cbba8db1-2_chr7:116437000.1";
chr7	/dev/stdin	transcript	116528093	116529635	.	+	.	gene_id "6e2eb2ac-9152-42b7-8ec2-8f6afbb81580_chr7:116528000"; transcript_id "6e2eb2ac-9152-42b7-8ec2-8f6afbb81580_chr7:116528000";
chr7	/dev/stdin	exon	116528093	116529635	.	+	.	gene_id "6e2eb2ac-9152-42b7-8ec2-8f6afbb81580_chr7:116528000"; transcript_id "6e2eb2ac-9152-42b7-8ec2-8f6afbb81580_chr7:116528000"; exon_number "1"; exon_id "6e2eb2ac-9152-42b7-8ec2-8f6afbb81580_chr7:116528000.1";
chr7	/dev/stdin	CDS	116528093	116529635	.	+	0	gene_id "6e2eb2ac-9152-42b7-8ec2-8f6afbb81580_chr7:116528000"; transcript_id "6e2eb2ac-9152-42b7-8ec2-8f6afbb81580_chr7:116528000"; exon_number "1"; exon_id "6e2eb2ac-9152-42b7-8ec2-8f6afbb81580_chr7:116528000.1";
chr7	/dev/stdin	start_codon	116528093	116528095	.	+	0	gene_id "6e2eb2ac-9152-42b7-8ec2-8f6afbb81580_chr7:116528000"; transcript_id "6e2eb2ac-9152-42b7-8ec2-8f6afbb81580_chr7:116528000"; exon_number "1"; exon_id "6e2eb2ac-9152-42b7-8ec2-8f6afbb81580_chr7:116528000.1";
chr7	/dev/stdin	transcript	116557779	116559234	.	+	.	gene_id "002afdb5-25ee-4b05-bc2f-c30c9d853a10_chr7:116557000"; transcript_id "002afdb5-25ee-4b05-bc2f-c30c9d853a10_chr7:116557000";
chr7	/dev/stdin	exon	116557779	116559234	.	+	.	gene_id "002afdb5-25ee-4b05-bc2f-c30c9d853a10_chr7:116557000"; transcript_id "002afdb5-25ee-4b05-bc2f-c30c9d853a10_chr7:116557000"; exon_number "1"; exon_id "002afdb5-25ee-4b05-bc2f-c30c9d853a10_chr7:116557000.1";
chr7	/dev/stdin	CDS	116557779	116559234	.	+	0	gene_id "002afdb5-25ee-4b05-bc2f-c30c9d853a10_chr7:116557000"; transcript_id "002afdb5-25ee-4b05-bc2f-c30c9d853a10_chr7:116557000"; exon_number "1"; exon_id "002afdb5-25ee-4b05-bc2f-c30c9d853a10_chr7:116557000.1";
chr7	/dev/stdin	start_codon	116557779	116557781	.	+	0	gene_id "002afdb5-25ee-4b05-bc2f-c30c9d853a10_chr7:116557000"; transcript_id "002afdb5-25ee-4b05-bc2f-c30c9d853a10_chr7:116557000"; exon_number "1"; exon_id "002afdb5-25ee-4b05-bc2f-c30c9d853a10_chr7:116557000.1";
chr7	/dev/stdin	transcript	120590804	120591170	.	-	.	gene_id "04e5f7d7-4981-4e77-b552-653984037ec8_chr7:120590000"; transcript_id "04e5f7d7-4981-4e77-b552-653984037ec8_chr7:120590000";
chr7	/dev/stdin	exon	120590804	120591170	.	-	.	gene_id "04e5f7d7-4981-4e77-b552-653984037ec8_chr7:120590000"; transcript_id "04e5f7d7-4981-4e77-b552-653984037ec8_chr7:120590000"; exon_number "1"; exon_id "04e5f7d7-4981-4e77-b552-653984037ec8_chr7:120590000.1";
chr7	/dev/stdin	CDS	120590804	120591170	.	-	0	gene_id "04e5f7d7-4981-4e77-b552-653984037ec8_chr7:120590000"; transcript_id "04e5f7d7-4981-4e77-b552-653984037ec8_chr7:120590000"; exon_number "1"; exon_id "04e5f7d7-4981-4e77-b552-653984037ec8_chr7:120590000.1";
chr7	/dev/stdin	start_codon	120591168	120591170	.	-	0	gene_id "04e5f7d7-4981-4e77-b552-653984037ec8_chr7:120590000"; transcript_id "04e5f7d7-4981-4e77-b552-653984037ec8_chr7:120590000"; exon_number "1"; exon_id "04e5f7d7-4981-4e77-b552-653984037ec8_chr7:120590000.1";
chr7	/dev/stdin	transcript	121713601	121715056	.	-	.	gene_id "438dfa05-da99-42b5-a7bf-6851ec2657c6-2_chr7:121713000"; transcript_id "438dfa05-da99-42b5-a7bf-6851ec2657c6-2_chr7:121713000";
chr7	/dev/stdin	exon	121713601	121715056	.	-	.	gene_id "438dfa05-da99-42b5-a7bf-6851ec2657c6-2_chr7:121713000"; transcript_id "438dfa05-da99-42b5-a7bf-6851ec2657c6-2_chr7:121713000"; exon_number "1"; exon_id "438dfa05-da99-42b5-a7bf-6851ec2657c6-2_chr7:121713000.1";
chr7	/dev/stdin	CDS	121713601	121715056	.	-	0	gene_id "438dfa05-da99-42b5-a7bf-6851ec2657c6-2_chr7:121713000"; transcript_id "438dfa05-da99-42b5-a7bf-6851ec2657c6-2_chr7:121713000"; exon_number "1"; exon_id "438dfa05-da99-42b5-a7bf-6851ec2657c6-2_chr7:121713000.1";
chr7	/dev/stdin	start_codon	121715054	121715056	.	-	0	gene_id "438dfa05-da99-42b5-a7bf-6851ec2657c6-2_chr7:121713000"; transcript_id "438dfa05-da99-42b5-a7bf-6851ec2657c6-2_chr7:121713000"; exon_number "1"; exon_id "438dfa05-da99-42b5-a7bf-6851ec2657c6-2_chr7:121713000.1";
chr7	/dev/stdin	transcript	122321345	122321769	.	+	.	gene_id "2c89ebee-6bdd-4850-a888-3f4647ebed20_ENSG00000235459.4"; transcript_id "2c89ebee-6bdd-4850-a888-3f4647ebed20_ENSG00000235459.4";
chr7	/dev/stdin	exon	122321345	122321769	.	+	.	gene_id "2c89ebee-6bdd-4850-a888-3f4647ebed20_ENSG00000235459.4"; transcript_id "2c89ebee-6bdd-4850-a888-3f4647ebed20_ENSG00000235459.4"; exon_number "1"; exon_id "2c89ebee-6bdd-4850-a888-3f4647ebed20_ENSG00000235459.4.1";
chr7	/dev/stdin	CDS	122321345	122321769	.	+	0	gene_id "2c89ebee-6bdd-4850-a888-3f4647ebed20_ENSG00000235459.4"; transcript_id "2c89ebee-6bdd-4850-a888-3f4647ebed20_ENSG00000235459.4"; exon_number "1"; exon_id "2c89ebee-6bdd-4850-a888-3f4647ebed20_ENSG00000235459.4.1";
chr7	/dev/stdin	start_codon	122321345	122321347	.	+	0	gene_id "2c89ebee-6bdd-4850-a888-3f4647ebed20_ENSG00000235459.4"; transcript_id "2c89ebee-6bdd-4850-a888-3f4647ebed20_ENSG00000235459.4"; exon_number "1"; exon_id "2c89ebee-6bdd-4850-a888-3f4647ebed20_ENSG00000235459.4.1";
chr7	/dev/stdin	transcript	123321990	123323437	.	+	.	gene_id "246efab7-62d0-47b8-b883-9f89ea3832c2_chr7:123321000"; transcript_id "246efab7-62d0-47b8-b883-9f89ea3832c2_chr7:123321000";
chr7	/dev/stdin	exon	123321990	123323437	.	+	.	gene_id "246efab7-62d0-47b8-b883-9f89ea3832c2_chr7:123321000"; transcript_id "246efab7-62d0-47b8-b883-9f89ea3832c2_chr7:123321000"; exon_number "1"; exon_id "246efab7-62d0-47b8-b883-9f89ea3832c2_chr7:123321000.1";
chr7	/dev/stdin	CDS	123321990	123323437	.	+	0	gene_id "246efab7-62d0-47b8-b883-9f89ea3832c2_chr7:123321000"; transcript_id "246efab7-62d0-47b8-b883-9f89ea3832c2_chr7:123321000"; exon_number "1"; exon_id "246efab7-62d0-47b8-b883-9f89ea3832c2_chr7:123321000.1";
chr7	/dev/stdin	start_codon	123321990	123321992	.	+	0	gene_id "246efab7-62d0-47b8-b883-9f89ea3832c2_chr7:123321000"; transcript_id "246efab7-62d0-47b8-b883-9f89ea3832c2_chr7:123321000"; exon_number "1"; exon_id "246efab7-62d0-47b8-b883-9f89ea3832c2_chr7:123321000.1";
chr7	/dev/stdin	transcript	123389277	123390040	.	+	.	gene_id "161c0682-41db-42f5-84f0-1cf274e4c9fb_chr7:123389000"; transcript_id "161c0682-41db-42f5-84f0-1cf274e4c9fb_chr7:123389000";
chr7	/dev/stdin	exon	123389277	123390040	.	+	.	gene_id "161c0682-41db-42f5-84f0-1cf274e4c9fb_chr7:123389000"; transcript_id "161c0682-41db-42f5-84f0-1cf274e4c9fb_chr7:123389000"; exon_number "1"; exon_id "161c0682-41db-42f5-84f0-1cf274e4c9fb_chr7:123389000.1";
chr7	/dev/stdin	CDS	123389277	123390040	.	+	0	gene_id "161c0682-41db-42f5-84f0-1cf274e4c9fb_chr7:123389000"; transcript_id "161c0682-41db-42f5-84f0-1cf274e4c9fb_chr7:123389000"; exon_number "1"; exon_id "161c0682-41db-42f5-84f0-1cf274e4c9fb_chr7:123389000.1";
chr7	/dev/stdin	start_codon	123389277	123389279	.	+	0	gene_id "161c0682-41db-42f5-84f0-1cf274e4c9fb_chr7:123389000"; transcript_id "161c0682-41db-42f5-84f0-1cf274e4c9fb_chr7:123389000"; exon_number "1"; exon_id "161c0682-41db-42f5-84f0-1cf274e4c9fb_chr7:123389000.1";
chr7	/dev/stdin	transcript	123389410	123390228	.	+	.	gene_id "161c0682-41db-42f5-84f0-1cf274e4c9fb-3_chr7:123389000"; transcript_id "161c0682-41db-42f5-84f0-1cf274e4c9fb-3_chr7:123389000";
chr7	/dev/stdin	exon	123389410	123390228	.	+	.	gene_id "161c0682-41db-42f5-84f0-1cf274e4c9fb-3_chr7:123389000"; transcript_id "161c0682-41db-42f5-84f0-1cf274e4c9fb-3_chr7:123389000"; exon_number "1"; exon_id "161c0682-41db-42f5-84f0-1cf274e4c9fb-3_chr7:123389000.1";
chr7	/dev/stdin	CDS	123389410	123390225	.	+	0	gene_id "161c0682-41db-42f5-84f0-1cf274e4c9fb-3_chr7:123389000"; transcript_id "161c0682-41db-42f5-84f0-1cf274e4c9fb-3_chr7:123389000"; exon_number "1"; exon_id "161c0682-41db-42f5-84f0-1cf274e4c9fb-3_chr7:123389000.1";
chr7	/dev/stdin	start_codon	123389410	123389412	.	+	0	gene_id "161c0682-41db-42f5-84f0-1cf274e4c9fb-3_chr7:123389000"; transcript_id "161c0682-41db-42f5-84f0-1cf274e4c9fb-3_chr7:123389000"; exon_number "1"; exon_id "161c0682-41db-42f5-84f0-1cf274e4c9fb-3_chr7:123389000.1";
chr7	/dev/stdin	stop_codon	123390226	123390228	.	+	0	gene_id "161c0682-41db-42f5-84f0-1cf274e4c9fb-3_chr7:123389000"; transcript_id "161c0682-41db-42f5-84f0-1cf274e4c9fb-3_chr7:123389000"; exon_number "1"; exon_id "161c0682-41db-42f5-84f0-1cf274e4c9fb-3_chr7:123389000.1";
chr7	/dev/stdin	transcript	127014068	127015000	.	-	.	gene_id "5d453759-cd3f-49d1-b30e-73960cc6e3a4-1_chr7:127014000"; transcript_id "5d453759-cd3f-49d1-b30e-73960cc6e3a4-1_chr7:127014000";
chr7	/dev/stdin	exon	127014068	127015000	.	-	.	gene_id "5d453759-cd3f-49d1-b30e-73960cc6e3a4-1_chr7:127014000"; transcript_id "5d453759-cd3f-49d1-b30e-73960cc6e3a4-1_chr7:127014000"; exon_number "1"; exon_id "5d453759-cd3f-49d1-b30e-73960cc6e3a4-1_chr7:127014000.1";
chr7	/dev/stdin	CDS	127014071	127015000	.	-	0	gene_id "5d453759-cd3f-49d1-b30e-73960cc6e3a4-1_chr7:127014000"; transcript_id "5d453759-cd3f-49d1-b30e-73960cc6e3a4-1_chr7:127014000"; exon_number "1"; exon_id "5d453759-cd3f-49d1-b30e-73960cc6e3a4-1_chr7:127014000.1";
chr7	/dev/stdin	start_codon	127014998	127015000	.	-	0	gene_id "5d453759-cd3f-49d1-b30e-73960cc6e3a4-1_chr7:127014000"; transcript_id "5d453759-cd3f-49d1-b30e-73960cc6e3a4-1_chr7:127014000"; exon_number "1"; exon_id "5d453759-cd3f-49d1-b30e-73960cc6e3a4-1_chr7:127014000.1";
chr7	/dev/stdin	stop_codon	127014068	127014070	.	-	0	gene_id "5d453759-cd3f-49d1-b30e-73960cc6e3a4-1_chr7:127014000"; transcript_id "5d453759-cd3f-49d1-b30e-73960cc6e3a4-1_chr7:127014000"; exon_number "1"; exon_id "5d453759-cd3f-49d1-b30e-73960cc6e3a4-1_chr7:127014000.1";
chr7	/dev/stdin	transcript	127328534	127331280	.	-	.	gene_id "288bace2-ca33-4bc0-842a-a78b2a195c1c_chr7:127328000"; transcript_id "288bace2-ca33-4bc0-842a-a78b2a195c1c_chr7:127328000";
chr7	/dev/stdin	exon	127328534	127331280	.	-	.	gene_id "288bace2-ca33-4bc0-842a-a78b2a195c1c_chr7:127328000"; transcript_id "288bace2-ca33-4bc0-842a-a78b2a195c1c_chr7:127328000"; exon_number "1"; exon_id "288bace2-ca33-4bc0-842a-a78b2a195c1c_chr7:127328000.1";
chr7	/dev/stdin	CDS	127328534	127331280	.	-	0	gene_id "288bace2-ca33-4bc0-842a-a78b2a195c1c_chr7:127328000"; transcript_id "288bace2-ca33-4bc0-842a-a78b2a195c1c_chr7:127328000"; exon_number "1"; exon_id "288bace2-ca33-4bc0-842a-a78b2a195c1c_chr7:127328000.1";
chr7	/dev/stdin	start_codon	127331278	127331280	.	-	0	gene_id "288bace2-ca33-4bc0-842a-a78b2a195c1c_chr7:127328000"; transcript_id "288bace2-ca33-4bc0-842a-a78b2a195c1c_chr7:127328000"; exon_number "1"; exon_id "288bace2-ca33-4bc0-842a-a78b2a195c1c_chr7:127328000.1";
chr7	/dev/stdin	transcript	127363297	127365087	.	+	.	gene_id "19c9e78b-08d3-4119-8991-83c9255a9d4c-2_chr7:127363000"; transcript_id "19c9e78b-08d3-4119-8991-83c9255a9d4c-2_chr7:127363000";
chr7	/dev/stdin	exon	127363297	127365087	.	+	.	gene_id "19c9e78b-08d3-4119-8991-83c9255a9d4c-2_chr7:127363000"; transcript_id "19c9e78b-08d3-4119-8991-83c9255a9d4c-2_chr7:127363000"; exon_number "1"; exon_id "19c9e78b-08d3-4119-8991-83c9255a9d4c-2_chr7:127363000.1";
chr7	/dev/stdin	CDS	127363297	127365084	.	+	0	gene_id "19c9e78b-08d3-4119-8991-83c9255a9d4c-2_chr7:127363000"; transcript_id "19c9e78b-08d3-4119-8991-83c9255a9d4c-2_chr7:127363000"; exon_number "1"; exon_id "19c9e78b-08d3-4119-8991-83c9255a9d4c-2_chr7:127363000.1";
chr7	/dev/stdin	start_codon	127363297	127363299	.	+	0	gene_id "19c9e78b-08d3-4119-8991-83c9255a9d4c-2_chr7:127363000"; transcript_id "19c9e78b-08d3-4119-8991-83c9255a9d4c-2_chr7:127363000"; exon_number "1"; exon_id "19c9e78b-08d3-4119-8991-83c9255a9d4c-2_chr7:127363000.1";
chr7	/dev/stdin	stop_codon	127365085	127365087	.	+	0	gene_id "19c9e78b-08d3-4119-8991-83c9255a9d4c-2_chr7:127363000"; transcript_id "19c9e78b-08d3-4119-8991-83c9255a9d4c-2_chr7:127363000"; exon_number "1"; exon_id "19c9e78b-08d3-4119-8991-83c9255a9d4c-2_chr7:127363000.1";
chr7	/dev/stdin	transcript	127448218	127449524	.	-	.	gene_id "f0bb3e1b-222b-4a88-8dfe-bd559b748d91_chr7:127448000"; transcript_id "f0bb3e1b-222b-4a88-8dfe-bd559b748d91_chr7:127448000";
chr7	/dev/stdin	exon	127448218	127449524	.	-	.	gene_id "f0bb3e1b-222b-4a88-8dfe-bd559b748d91_chr7:127448000"; transcript_id "f0bb3e1b-222b-4a88-8dfe-bd559b748d91_chr7:127448000"; exon_number "1"; exon_id "f0bb3e1b-222b-4a88-8dfe-bd559b748d91_chr7:127448000.1";
chr7	/dev/stdin	CDS	127448218	127449524	.	-	0	gene_id "f0bb3e1b-222b-4a88-8dfe-bd559b748d91_chr7:127448000"; transcript_id "f0bb3e1b-222b-4a88-8dfe-bd559b748d91_chr7:127448000"; exon_number "1"; exon_id "f0bb3e1b-222b-4a88-8dfe-bd559b748d91_chr7:127448000.1";
chr7	/dev/stdin	start_codon	127449522	127449524	.	-	0	gene_id "f0bb3e1b-222b-4a88-8dfe-bd559b748d91_chr7:127448000"; transcript_id "f0bb3e1b-222b-4a88-8dfe-bd559b748d91_chr7:127448000"; exon_number "1"; exon_id "f0bb3e1b-222b-4a88-8dfe-bd559b748d91_chr7:127448000.1";
chr7	/dev/stdin	transcript	127640422	127642008	.	+	.	gene_id "387a830b-a651-4865-9281-6d0a25cc388a_chr7:127640000"; transcript_id "387a830b-a651-4865-9281-6d0a25cc388a_chr7:127640000";
chr7	/dev/stdin	exon	127640422	127642008	.	+	.	gene_id "387a830b-a651-4865-9281-6d0a25cc388a_chr7:127640000"; transcript_id "387a830b-a651-4865-9281-6d0a25cc388a_chr7:127640000"; exon_number "1"; exon_id "387a830b-a651-4865-9281-6d0a25cc388a_chr7:127640000.1";
chr7	/dev/stdin	CDS	127640422	127642005	.	+	0	gene_id "387a830b-a651-4865-9281-6d0a25cc388a_chr7:127640000"; transcript_id "387a830b-a651-4865-9281-6d0a25cc388a_chr7:127640000"; exon_number "1"; exon_id "387a830b-a651-4865-9281-6d0a25cc388a_chr7:127640000.1";
chr7	/dev/stdin	start_codon	127640422	127640424	.	+	0	gene_id "387a830b-a651-4865-9281-6d0a25cc388a_chr7:127640000"; transcript_id "387a830b-a651-4865-9281-6d0a25cc388a_chr7:127640000"; exon_number "1"; exon_id "387a830b-a651-4865-9281-6d0a25cc388a_chr7:127640000.1";
chr7	/dev/stdin	stop_codon	127642006	127642008	.	+	0	gene_id "387a830b-a651-4865-9281-6d0a25cc388a_chr7:127640000"; transcript_id "387a830b-a651-4865-9281-6d0a25cc388a_chr7:127640000"; exon_number "1"; exon_id "387a830b-a651-4865-9281-6d0a25cc388a_chr7:127640000.1";
chr7	/dev/stdin	transcript	127642585	127643265	.	+	.	gene_id "626e9ccf-fe00-421b-8602-9fefc08e8e0d_chr7:127642000"; transcript_id "626e9ccf-fe00-421b-8602-9fefc08e8e0d_chr7:127642000";
chr7	/dev/stdin	exon	127642585	127643265	.	+	.	gene_id "626e9ccf-fe00-421b-8602-9fefc08e8e0d_chr7:127642000"; transcript_id "626e9ccf-fe00-421b-8602-9fefc08e8e0d_chr7:127642000"; exon_number "1"; exon_id "626e9ccf-fe00-421b-8602-9fefc08e8e0d_chr7:127642000.1";
chr7	/dev/stdin	CDS	127642585	127643262	.	+	0	gene_id "626e9ccf-fe00-421b-8602-9fefc08e8e0d_chr7:127642000"; transcript_id "626e9ccf-fe00-421b-8602-9fefc08e8e0d_chr7:127642000"; exon_number "1"; exon_id "626e9ccf-fe00-421b-8602-9fefc08e8e0d_chr7:127642000.1";
chr7	/dev/stdin	start_codon	127642585	127642587	.	+	0	gene_id "626e9ccf-fe00-421b-8602-9fefc08e8e0d_chr7:127642000"; transcript_id "626e9ccf-fe00-421b-8602-9fefc08e8e0d_chr7:127642000"; exon_number "1"; exon_id "626e9ccf-fe00-421b-8602-9fefc08e8e0d_chr7:127642000.1";
chr7	/dev/stdin	stop_codon	127643263	127643265	.	+	0	gene_id "626e9ccf-fe00-421b-8602-9fefc08e8e0d_chr7:127642000"; transcript_id "626e9ccf-fe00-421b-8602-9fefc08e8e0d_chr7:127642000"; exon_number "1"; exon_id "626e9ccf-fe00-421b-8602-9fefc08e8e0d_chr7:127642000.1";
chr7	/dev/stdin	transcript	127728507	127729039	.	+	.	gene_id "0772641e-e848-43ab-9e2b-8fef28694b40_chr7:127728000"; transcript_id "0772641e-e848-43ab-9e2b-8fef28694b40_chr7:127728000";
chr7	/dev/stdin	exon	127728507	127729039	.	+	.	gene_id "0772641e-e848-43ab-9e2b-8fef28694b40_chr7:127728000"; transcript_id "0772641e-e848-43ab-9e2b-8fef28694b40_chr7:127728000"; exon_number "1"; exon_id "0772641e-e848-43ab-9e2b-8fef28694b40_chr7:127728000.1";
chr7	/dev/stdin	CDS	127728507	127729039	.	+	0	gene_id "0772641e-e848-43ab-9e2b-8fef28694b40_chr7:127728000"; transcript_id "0772641e-e848-43ab-9e2b-8fef28694b40_chr7:127728000"; exon_number "1"; exon_id "0772641e-e848-43ab-9e2b-8fef28694b40_chr7:127728000.1";
chr7	/dev/stdin	start_codon	127728507	127728509	.	+	0	gene_id "0772641e-e848-43ab-9e2b-8fef28694b40_chr7:127728000"; transcript_id "0772641e-e848-43ab-9e2b-8fef28694b40_chr7:127728000"; exon_number "1"; exon_id "0772641e-e848-43ab-9e2b-8fef28694b40_chr7:127728000.1";
chr7	/dev/stdin	transcript	127944104	127945236	.	-	.	gene_id "e484bc03-82d0-4fd5-bdf3-8e7712d35768-2_chr7:127944000"; transcript_id "e484bc03-82d0-4fd5-bdf3-8e7712d35768-2_chr7:127944000";
chr7	/dev/stdin	exon	127944104	127945236	.	-	.	gene_id "e484bc03-82d0-4fd5-bdf3-8e7712d35768-2_chr7:127944000"; transcript_id "e484bc03-82d0-4fd5-bdf3-8e7712d35768-2_chr7:127944000"; exon_number "1"; exon_id "e484bc03-82d0-4fd5-bdf3-8e7712d35768-2_chr7:127944000.1";
chr7	/dev/stdin	CDS	127944104	127945236	.	-	0	gene_id "e484bc03-82d0-4fd5-bdf3-8e7712d35768-2_chr7:127944000"; transcript_id "e484bc03-82d0-4fd5-bdf3-8e7712d35768-2_chr7:127944000"; exon_number "1"; exon_id "e484bc03-82d0-4fd5-bdf3-8e7712d35768-2_chr7:127944000.1";
chr7	/dev/stdin	start_codon	127945234	127945236	.	-	0	gene_id "e484bc03-82d0-4fd5-bdf3-8e7712d35768-2_chr7:127944000"; transcript_id "e484bc03-82d0-4fd5-bdf3-8e7712d35768-2_chr7:127944000"; exon_number "1"; exon_id "e484bc03-82d0-4fd5-bdf3-8e7712d35768-2_chr7:127944000.1";
chr7	/dev/stdin	transcript	127946385	127949049	.	-	.	gene_id "7c43b86b-bc6b-437c-ba4e-6c20a296bfa3_chr7:127946000"; transcript_id "7c43b86b-bc6b-437c-ba4e-6c20a296bfa3_chr7:127946000";
chr7	/dev/stdin	exon	127946385	127949049	.	-	.	gene_id "7c43b86b-bc6b-437c-ba4e-6c20a296bfa3_chr7:127946000"; transcript_id "7c43b86b-bc6b-437c-ba4e-6c20a296bfa3_chr7:127946000"; exon_number "1"; exon_id "7c43b86b-bc6b-437c-ba4e-6c20a296bfa3_chr7:127946000.1";
chr7	/dev/stdin	CDS	127946385	127949049	.	-	0	gene_id "7c43b86b-bc6b-437c-ba4e-6c20a296bfa3_chr7:127946000"; transcript_id "7c43b86b-bc6b-437c-ba4e-6c20a296bfa3_chr7:127946000"; exon_number "1"; exon_id "7c43b86b-bc6b-437c-ba4e-6c20a296bfa3_chr7:127946000.1";
chr7	/dev/stdin	start_codon	127949047	127949049	.	-	0	gene_id "7c43b86b-bc6b-437c-ba4e-6c20a296bfa3_chr7:127946000"; transcript_id "7c43b86b-bc6b-437c-ba4e-6c20a296bfa3_chr7:127946000"; exon_number "1"; exon_id "7c43b86b-bc6b-437c-ba4e-6c20a296bfa3_chr7:127946000.1";
chr7	/dev/stdin	transcript	127950438	127950923	.	-	.	gene_id "a19134fb-195f-4be1-b8d9-d3cbc839d190_chr7:127950000"; transcript_id "a19134fb-195f-4be1-b8d9-d3cbc839d190_chr7:127950000";
chr7	/dev/stdin	exon	127950438	127950923	.	-	.	gene_id "a19134fb-195f-4be1-b8d9-d3cbc839d190_chr7:127950000"; transcript_id "a19134fb-195f-4be1-b8d9-d3cbc839d190_chr7:127950000"; exon_number "1"; exon_id "a19134fb-195f-4be1-b8d9-d3cbc839d190_chr7:127950000.1";
chr7	/dev/stdin	CDS	127950441	127950923	.	-	0	gene_id "a19134fb-195f-4be1-b8d9-d3cbc839d190_chr7:127950000"; transcript_id "a19134fb-195f-4be1-b8d9-d3cbc839d190_chr7:127950000"; exon_number "1"; exon_id "a19134fb-195f-4be1-b8d9-d3cbc839d190_chr7:127950000.1";
chr7	/dev/stdin	start_codon	127950921	127950923	.	-	0	gene_id "a19134fb-195f-4be1-b8d9-d3cbc839d190_chr7:127950000"; transcript_id "a19134fb-195f-4be1-b8d9-d3cbc839d190_chr7:127950000"; exon_number "1"; exon_id "a19134fb-195f-4be1-b8d9-d3cbc839d190_chr7:127950000.1";
chr7	/dev/stdin	stop_codon	127950438	127950440	.	-	0	gene_id "a19134fb-195f-4be1-b8d9-d3cbc839d190_chr7:127950000"; transcript_id "a19134fb-195f-4be1-b8d9-d3cbc839d190_chr7:127950000"; exon_number "1"; exon_id "a19134fb-195f-4be1-b8d9-d3cbc839d190_chr7:127950000.1";
chr7	/dev/stdin	transcript	128102025	128102973	.	-	.	gene_id "04f51ad5-5ea6-46d0-8674-7840d4211bd9_chr7:128102000"; transcript_id "04f51ad5-5ea6-46d0-8674-7840d4211bd9_chr7:128102000";
chr7	/dev/stdin	exon	128102025	128102973	.	-	.	gene_id "04f51ad5-5ea6-46d0-8674-7840d4211bd9_chr7:128102000"; transcript_id "04f51ad5-5ea6-46d0-8674-7840d4211bd9_chr7:128102000"; exon_number "1"; exon_id "04f51ad5-5ea6-46d0-8674-7840d4211bd9_chr7:128102000.1";
chr7	/dev/stdin	CDS	128102025	128102973	.	-	0	gene_id "04f51ad5-5ea6-46d0-8674-7840d4211bd9_chr7:128102000"; transcript_id "04f51ad5-5ea6-46d0-8674-7840d4211bd9_chr7:128102000"; exon_number "1"; exon_id "04f51ad5-5ea6-46d0-8674-7840d4211bd9_chr7:128102000.1";
chr7	/dev/stdin	start_codon	128102971	128102973	.	-	0	gene_id "04f51ad5-5ea6-46d0-8674-7840d4211bd9_chr7:128102000"; transcript_id "04f51ad5-5ea6-46d0-8674-7840d4211bd9_chr7:128102000"; exon_number "1"; exon_id "04f51ad5-5ea6-46d0-8674-7840d4211bd9_chr7:128102000.1";
chr7	/dev/stdin	transcript	128109696	128111287	.	+	.	gene_id "a72d9bc9-69bf-43d1-a732-f857b52e5565_chr7:128109000"; transcript_id "a72d9bc9-69bf-43d1-a732-f857b52e5565_chr7:128109000";
chr7	/dev/stdin	exon	128109696	128111287	.	+	.	gene_id "a72d9bc9-69bf-43d1-a732-f857b52e5565_chr7:128109000"; transcript_id "a72d9bc9-69bf-43d1-a732-f857b52e5565_chr7:128109000"; exon_number "1"; exon_id "a72d9bc9-69bf-43d1-a732-f857b52e5565_chr7:128109000.1";
chr7	/dev/stdin	CDS	128109696	128111287	.	+	0	gene_id "a72d9bc9-69bf-43d1-a732-f857b52e5565_chr7:128109000"; transcript_id "a72d9bc9-69bf-43d1-a732-f857b52e5565_chr7:128109000"; exon_number "1"; exon_id "a72d9bc9-69bf-43d1-a732-f857b52e5565_chr7:128109000.1";
chr7	/dev/stdin	start_codon	128109696	128109698	.	+	0	gene_id "a72d9bc9-69bf-43d1-a732-f857b52e5565_chr7:128109000"; transcript_id "a72d9bc9-69bf-43d1-a732-f857b52e5565_chr7:128109000"; exon_number "1"; exon_id "a72d9bc9-69bf-43d1-a732-f857b52e5565_chr7:128109000.1";
chr7	/dev/stdin	transcript	128125761	128126198	.	+	.	gene_id "88c34cce-6c68-453e-8ef3-4817e88a3a6e_chr7:128125000"; transcript_id "88c34cce-6c68-453e-8ef3-4817e88a3a6e_chr7:128125000";
chr7	/dev/stdin	exon	128125761	128126198	.	+	.	gene_id "88c34cce-6c68-453e-8ef3-4817e88a3a6e_chr7:128125000"; transcript_id "88c34cce-6c68-453e-8ef3-4817e88a3a6e_chr7:128125000"; exon_number "1"; exon_id "88c34cce-6c68-453e-8ef3-4817e88a3a6e_chr7:128125000.1";
chr7	/dev/stdin	CDS	128125761	128126195	.	+	0	gene_id "88c34cce-6c68-453e-8ef3-4817e88a3a6e_chr7:128125000"; transcript_id "88c34cce-6c68-453e-8ef3-4817e88a3a6e_chr7:128125000"; exon_number "1"; exon_id "88c34cce-6c68-453e-8ef3-4817e88a3a6e_chr7:128125000.1";
chr7	/dev/stdin	start_codon	128125761	128125763	.	+	0	gene_id "88c34cce-6c68-453e-8ef3-4817e88a3a6e_chr7:128125000"; transcript_id "88c34cce-6c68-453e-8ef3-4817e88a3a6e_chr7:128125000"; exon_number "1"; exon_id "88c34cce-6c68-453e-8ef3-4817e88a3a6e_chr7:128125000.1";
chr7	/dev/stdin	stop_codon	128126196	128126198	.	+	0	gene_id "88c34cce-6c68-453e-8ef3-4817e88a3a6e_chr7:128125000"; transcript_id "88c34cce-6c68-453e-8ef3-4817e88a3a6e_chr7:128125000"; exon_number "1"; exon_id "88c34cce-6c68-453e-8ef3-4817e88a3a6e_chr7:128125000.1";
chr7	/dev/stdin	transcript	128130380	128131227	.	-	.	gene_id "18f61b58-5581-4832-8cc9-ca78746a6688_chr7:128130000"; transcript_id "18f61b58-5581-4832-8cc9-ca78746a6688_chr7:128130000";
chr7	/dev/stdin	exon	128130380	128131227	.	-	.	gene_id "18f61b58-5581-4832-8cc9-ca78746a6688_chr7:128130000"; transcript_id "18f61b58-5581-4832-8cc9-ca78746a6688_chr7:128130000"; exon_number "1"; exon_id "18f61b58-5581-4832-8cc9-ca78746a6688_chr7:128130000.1";
chr7	/dev/stdin	CDS	128130380	128131227	.	-	0	gene_id "18f61b58-5581-4832-8cc9-ca78746a6688_chr7:128130000"; transcript_id "18f61b58-5581-4832-8cc9-ca78746a6688_chr7:128130000"; exon_number "1"; exon_id "18f61b58-5581-4832-8cc9-ca78746a6688_chr7:128130000.1";
chr7	/dev/stdin	start_codon	128131225	128131227	.	-	0	gene_id "18f61b58-5581-4832-8cc9-ca78746a6688_chr7:128130000"; transcript_id "18f61b58-5581-4832-8cc9-ca78746a6688_chr7:128130000"; exon_number "1"; exon_id "18f61b58-5581-4832-8cc9-ca78746a6688_chr7:128130000.1";
chr7	/dev/stdin	transcript	128142928	128144384	.	+	.	gene_id "9512bce5-c5f8-4c65-a788-a406cbab66fd-3_chr7:128142000"; transcript_id "9512bce5-c5f8-4c65-a788-a406cbab66fd-3_chr7:128142000";
chr7	/dev/stdin	exon	128142928	128144384	.	+	.	gene_id "9512bce5-c5f8-4c65-a788-a406cbab66fd-3_chr7:128142000"; transcript_id "9512bce5-c5f8-4c65-a788-a406cbab66fd-3_chr7:128142000"; exon_number "1"; exon_id "9512bce5-c5f8-4c65-a788-a406cbab66fd-3_chr7:128142000.1";
chr7	/dev/stdin	CDS	128142928	128144384	.	+	0	gene_id "9512bce5-c5f8-4c65-a788-a406cbab66fd-3_chr7:128142000"; transcript_id "9512bce5-c5f8-4c65-a788-a406cbab66fd-3_chr7:128142000"; exon_number "1"; exon_id "9512bce5-c5f8-4c65-a788-a406cbab66fd-3_chr7:128142000.1";
chr7	/dev/stdin	start_codon	128142928	128142930	.	+	0	gene_id "9512bce5-c5f8-4c65-a788-a406cbab66fd-3_chr7:128142000"; transcript_id "9512bce5-c5f8-4c65-a788-a406cbab66fd-3_chr7:128142000"; exon_number "1"; exon_id "9512bce5-c5f8-4c65-a788-a406cbab66fd-3_chr7:128142000.1";
chr7	/dev/stdin	transcript	128145100	128145696	.	+	.	gene_id "53c12d0d-fa34-461a-9709-79fbde32ec7c_chr7:128145000"; transcript_id "53c12d0d-fa34-461a-9709-79fbde32ec7c_chr7:128145000";
chr7	/dev/stdin	exon	128145100	128145696	.	+	.	gene_id "53c12d0d-fa34-461a-9709-79fbde32ec7c_chr7:128145000"; transcript_id "53c12d0d-fa34-461a-9709-79fbde32ec7c_chr7:128145000"; exon_number "1"; exon_id "53c12d0d-fa34-461a-9709-79fbde32ec7c_chr7:128145000.1";
chr7	/dev/stdin	CDS	128145100	128145693	.	+	0	gene_id "53c12d0d-fa34-461a-9709-79fbde32ec7c_chr7:128145000"; transcript_id "53c12d0d-fa34-461a-9709-79fbde32ec7c_chr7:128145000"; exon_number "1"; exon_id "53c12d0d-fa34-461a-9709-79fbde32ec7c_chr7:128145000.1";
chr7	/dev/stdin	start_codon	128145100	128145102	.	+	0	gene_id "53c12d0d-fa34-461a-9709-79fbde32ec7c_chr7:128145000"; transcript_id "53c12d0d-fa34-461a-9709-79fbde32ec7c_chr7:128145000"; exon_number "1"; exon_id "53c12d0d-fa34-461a-9709-79fbde32ec7c_chr7:128145000.1";
chr7	/dev/stdin	stop_codon	128145694	128145696	.	+	0	gene_id "53c12d0d-fa34-461a-9709-79fbde32ec7c_chr7:128145000"; transcript_id "53c12d0d-fa34-461a-9709-79fbde32ec7c_chr7:128145000"; exon_number "1"; exon_id "53c12d0d-fa34-461a-9709-79fbde32ec7c_chr7:128145000.1";
chr7	/dev/stdin	transcript	128145260	128146656	.	+	.	gene_id "53c12d0d-fa34-461a-9709-79fbde32ec7c-1_chr7:128145000"; transcript_id "53c12d0d-fa34-461a-9709-79fbde32ec7c-1_chr7:128145000";
chr7	/dev/stdin	exon	128145260	128146656	.	+	.	gene_id "53c12d0d-fa34-461a-9709-79fbde32ec7c-1_chr7:128145000"; transcript_id "53c12d0d-fa34-461a-9709-79fbde32ec7c-1_chr7:128145000"; exon_number "1"; exon_id "53c12d0d-fa34-461a-9709-79fbde32ec7c-1_chr7:128145000.1";
chr7	/dev/stdin	CDS	128145260	128146656	.	+	0	gene_id "53c12d0d-fa34-461a-9709-79fbde32ec7c-1_chr7:128145000"; transcript_id "53c12d0d-fa34-461a-9709-79fbde32ec7c-1_chr7:128145000"; exon_number "1"; exon_id "53c12d0d-fa34-461a-9709-79fbde32ec7c-1_chr7:128145000.1";
chr7	/dev/stdin	start_codon	128145260	128145262	.	+	0	gene_id "53c12d0d-fa34-461a-9709-79fbde32ec7c-1_chr7:128145000"; transcript_id "53c12d0d-fa34-461a-9709-79fbde32ec7c-1_chr7:128145000"; exon_number "1"; exon_id "53c12d0d-fa34-461a-9709-79fbde32ec7c-1_chr7:128145000.1";
chr7	/dev/stdin	transcript	128164072	128164612	.	-	.	gene_id "974c1114-7ee0-4d49-bfd3-e8f6ad170c91-1_chr7:128164000"; transcript_id "974c1114-7ee0-4d49-bfd3-e8f6ad170c91-1_chr7:128164000";
chr7	/dev/stdin	exon	128164072	128164612	.	-	.	gene_id "974c1114-7ee0-4d49-bfd3-e8f6ad170c91-1_chr7:128164000"; transcript_id "974c1114-7ee0-4d49-bfd3-e8f6ad170c91-1_chr7:128164000"; exon_number "1"; exon_id "974c1114-7ee0-4d49-bfd3-e8f6ad170c91-1_chr7:128164000.1";
chr7	/dev/stdin	CDS	128164072	128164612	.	-	0	gene_id "974c1114-7ee0-4d49-bfd3-e8f6ad170c91-1_chr7:128164000"; transcript_id "974c1114-7ee0-4d49-bfd3-e8f6ad170c91-1_chr7:128164000"; exon_number "1"; exon_id "974c1114-7ee0-4d49-bfd3-e8f6ad170c91-1_chr7:128164000.1";
chr7	/dev/stdin	start_codon	128164610	128164612	.	-	0	gene_id "974c1114-7ee0-4d49-bfd3-e8f6ad170c91-1_chr7:128164000"; transcript_id "974c1114-7ee0-4d49-bfd3-e8f6ad170c91-1_chr7:128164000"; exon_number "1"; exon_id "974c1114-7ee0-4d49-bfd3-e8f6ad170c91-1_chr7:128164000.1";
chr7	/dev/stdin	transcript	128167769	128168227	.	-	.	gene_id "6dc0011a-5adf-4dd8-8e51-b7ee3c03a321-2_chr7:128167000"; transcript_id "6dc0011a-5adf-4dd8-8e51-b7ee3c03a321-2_chr7:128167000";
chr7	/dev/stdin	exon	128167769	128168227	.	-	.	gene_id "6dc0011a-5adf-4dd8-8e51-b7ee3c03a321-2_chr7:128167000"; transcript_id "6dc0011a-5adf-4dd8-8e51-b7ee3c03a321-2_chr7:128167000"; exon_number "1"; exon_id "6dc0011a-5adf-4dd8-8e51-b7ee3c03a321-2_chr7:128167000.1";
chr7	/dev/stdin	CDS	128167772	128168227	.	-	0	gene_id "6dc0011a-5adf-4dd8-8e51-b7ee3c03a321-2_chr7:128167000"; transcript_id "6dc0011a-5adf-4dd8-8e51-b7ee3c03a321-2_chr7:128167000"; exon_number "1"; exon_id "6dc0011a-5adf-4dd8-8e51-b7ee3c03a321-2_chr7:128167000.1";
chr7	/dev/stdin	start_codon	128168225	128168227	.	-	0	gene_id "6dc0011a-5adf-4dd8-8e51-b7ee3c03a321-2_chr7:128167000"; transcript_id "6dc0011a-5adf-4dd8-8e51-b7ee3c03a321-2_chr7:128167000"; exon_number "1"; exon_id "6dc0011a-5adf-4dd8-8e51-b7ee3c03a321-2_chr7:128167000.1";
chr7	/dev/stdin	stop_codon	128167769	128167771	.	-	0	gene_id "6dc0011a-5adf-4dd8-8e51-b7ee3c03a321-2_chr7:128167000"; transcript_id "6dc0011a-5adf-4dd8-8e51-b7ee3c03a321-2_chr7:128167000"; exon_number "1"; exon_id "6dc0011a-5adf-4dd8-8e51-b7ee3c03a321-2_chr7:128167000.1";
chr7	/dev/stdin	transcript	128210235	128210763	.	-	.	gene_id "bd3b9400-0ece-4876-9536-6d820c0b364a_ENSG00000213280.2"; transcript_id "bd3b9400-0ece-4876-9536-6d820c0b364a_ENSG00000213280.2";
chr7	/dev/stdin	exon	128210235	128210763	.	-	.	gene_id "bd3b9400-0ece-4876-9536-6d820c0b364a_ENSG00000213280.2"; transcript_id "bd3b9400-0ece-4876-9536-6d820c0b364a_ENSG00000213280.2"; exon_number "1"; exon_id "bd3b9400-0ece-4876-9536-6d820c0b364a_ENSG00000213280.2.1";
chr7	/dev/stdin	CDS	128210235	128210763	.	-	0	gene_id "bd3b9400-0ece-4876-9536-6d820c0b364a_ENSG00000213280.2"; transcript_id "bd3b9400-0ece-4876-9536-6d820c0b364a_ENSG00000213280.2"; exon_number "1"; exon_id "bd3b9400-0ece-4876-9536-6d820c0b364a_ENSG00000213280.2.1";
chr7	/dev/stdin	start_codon	128210761	128210763	.	-	0	gene_id "bd3b9400-0ece-4876-9536-6d820c0b364a_ENSG00000213280.2"; transcript_id "bd3b9400-0ece-4876-9536-6d820c0b364a_ENSG00000213280.2"; exon_number "1"; exon_id "bd3b9400-0ece-4876-9536-6d820c0b364a_ENSG00000213280.2.1";
chr7	/dev/stdin	transcript	128267779	128269255	.	-	.	gene_id "13b4be4e-56f2-4901-91c3-1cf4ef4a4a17_chr7:128267000"; transcript_id "13b4be4e-56f2-4901-91c3-1cf4ef4a4a17_chr7:128267000";
chr7	/dev/stdin	exon	128267779	128269255	.	-	.	gene_id "13b4be4e-56f2-4901-91c3-1cf4ef4a4a17_chr7:128267000"; transcript_id "13b4be4e-56f2-4901-91c3-1cf4ef4a4a17_chr7:128267000"; exon_number "1"; exon_id "13b4be4e-56f2-4901-91c3-1cf4ef4a4a17_chr7:128267000.1";
chr7	/dev/stdin	CDS	128267779	128269255	.	-	0	gene_id "13b4be4e-56f2-4901-91c3-1cf4ef4a4a17_chr7:128267000"; transcript_id "13b4be4e-56f2-4901-91c3-1cf4ef4a4a17_chr7:128267000"; exon_number "1"; exon_id "13b4be4e-56f2-4901-91c3-1cf4ef4a4a17_chr7:128267000.1";
chr7	/dev/stdin	start_codon	128269253	128269255	.	-	0	gene_id "13b4be4e-56f2-4901-91c3-1cf4ef4a4a17_chr7:128267000"; transcript_id "13b4be4e-56f2-4901-91c3-1cf4ef4a4a17_chr7:128267000"; exon_number "1"; exon_id "13b4be4e-56f2-4901-91c3-1cf4ef4a4a17_chr7:128267000.1";
chr7	/dev/stdin	transcript	128294190	128294993	.	-	.	gene_id "fe523a6e-6536-4665-936c-8cd6cd8eca83-1_chr7:128294000"; transcript_id "fe523a6e-6536-4665-936c-8cd6cd8eca83-1_chr7:128294000";
chr7	/dev/stdin	exon	128294190	128294993	.	-	.	gene_id "fe523a6e-6536-4665-936c-8cd6cd8eca83-1_chr7:128294000"; transcript_id "fe523a6e-6536-4665-936c-8cd6cd8eca83-1_chr7:128294000"; exon_number "1"; exon_id "fe523a6e-6536-4665-936c-8cd6cd8eca83-1_chr7:128294000.1";
chr7	/dev/stdin	CDS	128294193	128294993	.	-	0	gene_id "fe523a6e-6536-4665-936c-8cd6cd8eca83-1_chr7:128294000"; transcript_id "fe523a6e-6536-4665-936c-8cd6cd8eca83-1_chr7:128294000"; exon_number "1"; exon_id "fe523a6e-6536-4665-936c-8cd6cd8eca83-1_chr7:128294000.1";
chr7	/dev/stdin	start_codon	128294991	128294993	.	-	0	gene_id "fe523a6e-6536-4665-936c-8cd6cd8eca83-1_chr7:128294000"; transcript_id "fe523a6e-6536-4665-936c-8cd6cd8eca83-1_chr7:128294000"; exon_number "1"; exon_id "fe523a6e-6536-4665-936c-8cd6cd8eca83-1_chr7:128294000.1";
chr7	/dev/stdin	stop_codon	128294190	128294192	.	-	0	gene_id "fe523a6e-6536-4665-936c-8cd6cd8eca83-1_chr7:128294000"; transcript_id "fe523a6e-6536-4665-936c-8cd6cd8eca83-1_chr7:128294000"; exon_number "1"; exon_id "fe523a6e-6536-4665-936c-8cd6cd8eca83-1_chr7:128294000.1";
chr7	/dev/stdin	transcript	128301157	128303531	.	+	.	gene_id "71328b04-77de-4d46-a364-5f50e8fdc3cf_chr7:128301000"; transcript_id "71328b04-77de-4d46-a364-5f50e8fdc3cf_chr7:128301000";
chr7	/dev/stdin	exon	128301157	128303531	.	+	.	gene_id "71328b04-77de-4d46-a364-5f50e8fdc3cf_chr7:128301000"; transcript_id "71328b04-77de-4d46-a364-5f50e8fdc3cf_chr7:128301000"; exon_number "1"; exon_id "71328b04-77de-4d46-a364-5f50e8fdc3cf_chr7:128301000.1";
chr7	/dev/stdin	CDS	128301157	128303531	.	+	0	gene_id "71328b04-77de-4d46-a364-5f50e8fdc3cf_chr7:128301000"; transcript_id "71328b04-77de-4d46-a364-5f50e8fdc3cf_chr7:128301000"; exon_number "1"; exon_id "71328b04-77de-4d46-a364-5f50e8fdc3cf_chr7:128301000.1";
chr7	/dev/stdin	start_codon	128301157	128301159	.	+	0	gene_id "71328b04-77de-4d46-a364-5f50e8fdc3cf_chr7:128301000"; transcript_id "71328b04-77de-4d46-a364-5f50e8fdc3cf_chr7:128301000"; exon_number "1"; exon_id "71328b04-77de-4d46-a364-5f50e8fdc3cf_chr7:128301000.1";
chr7	/dev/stdin	transcript	128402428	128403050	.	-	.	gene_id "274e52df-3f2b-4fcb-a06f-70e86600f731_chr7:128402000"; transcript_id "274e52df-3f2b-4fcb-a06f-70e86600f731_chr7:128402000";
chr7	/dev/stdin	exon	128402428	128403050	.	-	.	gene_id "274e52df-3f2b-4fcb-a06f-70e86600f731_chr7:128402000"; transcript_id "274e52df-3f2b-4fcb-a06f-70e86600f731_chr7:128402000"; exon_number "1"; exon_id "274e52df-3f2b-4fcb-a06f-70e86600f731_chr7:128402000.1";
chr7	/dev/stdin	CDS	128402428	128403050	.	-	0	gene_id "274e52df-3f2b-4fcb-a06f-70e86600f731_chr7:128402000"; transcript_id "274e52df-3f2b-4fcb-a06f-70e86600f731_chr7:128402000"; exon_number "1"; exon_id "274e52df-3f2b-4fcb-a06f-70e86600f731_chr7:128402000.1";
chr7	/dev/stdin	start_codon	128403048	128403050	.	-	0	gene_id "274e52df-3f2b-4fcb-a06f-70e86600f731_chr7:128402000"; transcript_id "274e52df-3f2b-4fcb-a06f-70e86600f731_chr7:128402000"; exon_number "1"; exon_id "274e52df-3f2b-4fcb-a06f-70e86600f731_chr7:128402000.1";
chr7	/dev/stdin	transcript	128410499	128411861	.	-	.	gene_id "04718f92-af04-4ef1-bd10-1f3a295a12cc-1_chr7:128410000"; transcript_id "04718f92-af04-4ef1-bd10-1f3a295a12cc-1_chr7:128410000";
chr7	/dev/stdin	exon	128410499	128411861	.	-	.	gene_id "04718f92-af04-4ef1-bd10-1f3a295a12cc-1_chr7:128410000"; transcript_id "04718f92-af04-4ef1-bd10-1f3a295a12cc-1_chr7:128410000"; exon_number "1"; exon_id "04718f92-af04-4ef1-bd10-1f3a295a12cc-1_chr7:128410000.1";
chr7	/dev/stdin	CDS	128410499	128411861	.	-	0	gene_id "04718f92-af04-4ef1-bd10-1f3a295a12cc-1_chr7:128410000"; transcript_id "04718f92-af04-4ef1-bd10-1f3a295a12cc-1_chr7:128410000"; exon_number "1"; exon_id "04718f92-af04-4ef1-bd10-1f3a295a12cc-1_chr7:128410000.1";
chr7	/dev/stdin	start_codon	128411859	128411861	.	-	0	gene_id "04718f92-af04-4ef1-bd10-1f3a295a12cc-1_chr7:128410000"; transcript_id "04718f92-af04-4ef1-bd10-1f3a295a12cc-1_chr7:128410000"; exon_number "1"; exon_id "04718f92-af04-4ef1-bd10-1f3a295a12cc-1_chr7:128410000.1";
chr7	/dev/stdin	transcript	128410316	128411528	.	-	.	gene_id "04718f92-af04-4ef1-bd10-1f3a295a12cc-2_chr7:128410000"; transcript_id "04718f92-af04-4ef1-bd10-1f3a295a12cc-2_chr7:128410000";
chr7	/dev/stdin	exon	128410316	128411528	.	-	.	gene_id "04718f92-af04-4ef1-bd10-1f3a295a12cc-2_chr7:128410000"; transcript_id "04718f92-af04-4ef1-bd10-1f3a295a12cc-2_chr7:128410000"; exon_number "1"; exon_id "04718f92-af04-4ef1-bd10-1f3a295a12cc-2_chr7:128410000.1";
chr7	/dev/stdin	CDS	128410316	128411528	.	-	0	gene_id "04718f92-af04-4ef1-bd10-1f3a295a12cc-2_chr7:128410000"; transcript_id "04718f92-af04-4ef1-bd10-1f3a295a12cc-2_chr7:128410000"; exon_number "1"; exon_id "04718f92-af04-4ef1-bd10-1f3a295a12cc-2_chr7:128410000.1";
chr7	/dev/stdin	start_codon	128411526	128411528	.	-	0	gene_id "04718f92-af04-4ef1-bd10-1f3a295a12cc-2_chr7:128410000"; transcript_id "04718f92-af04-4ef1-bd10-1f3a295a12cc-2_chr7:128410000"; exon_number "1"; exon_id "04718f92-af04-4ef1-bd10-1f3a295a12cc-2_chr7:128410000.1";
chr7	/dev/stdin	transcript	128502881	128504414	.	+	.	gene_id "01ac3d72-942a-4bf6-913c-c131c7adf797_chr7:128502000"; transcript_id "01ac3d72-942a-4bf6-913c-c131c7adf797_chr7:128502000";
chr7	/dev/stdin	exon	128502881	128504414	.	+	.	gene_id "01ac3d72-942a-4bf6-913c-c131c7adf797_chr7:128502000"; transcript_id "01ac3d72-942a-4bf6-913c-c131c7adf797_chr7:128502000"; exon_number "1"; exon_id "01ac3d72-942a-4bf6-913c-c131c7adf797_chr7:128502000.1";
chr7	/dev/stdin	CDS	128502881	128504414	.	+	0	gene_id "01ac3d72-942a-4bf6-913c-c131c7adf797_chr7:128502000"; transcript_id "01ac3d72-942a-4bf6-913c-c131c7adf797_chr7:128502000"; exon_number "1"; exon_id "01ac3d72-942a-4bf6-913c-c131c7adf797_chr7:128502000.1";
chr7	/dev/stdin	start_codon	128502881	128502883	.	+	0	gene_id "01ac3d72-942a-4bf6-913c-c131c7adf797_chr7:128502000"; transcript_id "01ac3d72-942a-4bf6-913c-c131c7adf797_chr7:128502000"; exon_number "1"; exon_id "01ac3d72-942a-4bf6-913c-c131c7adf797_chr7:128502000.1";
chr7	/dev/stdin	transcript	128527409	128528756	.	-	.	gene_id "def17b19-3b33-44a9-83d1-9b2605fc43a6_chr7:128527000"; transcript_id "def17b19-3b33-44a9-83d1-9b2605fc43a6_chr7:128527000";
chr7	/dev/stdin	exon	128527409	128528756	.	-	.	gene_id "def17b19-3b33-44a9-83d1-9b2605fc43a6_chr7:128527000"; transcript_id "def17b19-3b33-44a9-83d1-9b2605fc43a6_chr7:128527000"; exon_number "1"; exon_id "def17b19-3b33-44a9-83d1-9b2605fc43a6_chr7:128527000.1";
chr7	/dev/stdin	CDS	128527409	128528756	.	-	0	gene_id "def17b19-3b33-44a9-83d1-9b2605fc43a6_chr7:128527000"; transcript_id "def17b19-3b33-44a9-83d1-9b2605fc43a6_chr7:128527000"; exon_number "1"; exon_id "def17b19-3b33-44a9-83d1-9b2605fc43a6_chr7:128527000.1";
chr7	/dev/stdin	start_codon	128528754	128528756	.	-	0	gene_id "def17b19-3b33-44a9-83d1-9b2605fc43a6_chr7:128527000"; transcript_id "def17b19-3b33-44a9-83d1-9b2605fc43a6_chr7:128527000"; exon_number "1"; exon_id "def17b19-3b33-44a9-83d1-9b2605fc43a6_chr7:128527000.1";
chr7	/dev/stdin	transcript	128594253	128594592	.	-	.	gene_id "4744240d-683a-4d2f-a44f-7680d072a992_chr7:128594000"; transcript_id "4744240d-683a-4d2f-a44f-7680d072a992_chr7:128594000";
chr7	/dev/stdin	exon	128594253	128594592	.	-	.	gene_id "4744240d-683a-4d2f-a44f-7680d072a992_chr7:128594000"; transcript_id "4744240d-683a-4d2f-a44f-7680d072a992_chr7:128594000"; exon_number "1"; exon_id "4744240d-683a-4d2f-a44f-7680d072a992_chr7:128594000.1";
chr7	/dev/stdin	CDS	128594253	128594592	.	-	0	gene_id "4744240d-683a-4d2f-a44f-7680d072a992_chr7:128594000"; transcript_id "4744240d-683a-4d2f-a44f-7680d072a992_chr7:128594000"; exon_number "1"; exon_id "4744240d-683a-4d2f-a44f-7680d072a992_chr7:128594000.1";
chr7	/dev/stdin	start_codon	128594590	128594592	.	-	0	gene_id "4744240d-683a-4d2f-a44f-7680d072a992_chr7:128594000"; transcript_id "4744240d-683a-4d2f-a44f-7680d072a992_chr7:128594000"; exon_number "1"; exon_id "4744240d-683a-4d2f-a44f-7680d072a992_chr7:128594000.1";
chr7	/dev/stdin	transcript	128595172	128596463	.	-	.	gene_id "07c99b4f-b202-4d17-a1ad-054eee091552_chr7:128595000"; transcript_id "07c99b4f-b202-4d17-a1ad-054eee091552_chr7:128595000";
chr7	/dev/stdin	exon	128595172	128596463	.	-	.	gene_id "07c99b4f-b202-4d17-a1ad-054eee091552_chr7:128595000"; transcript_id "07c99b4f-b202-4d17-a1ad-054eee091552_chr7:128595000"; exon_number "1"; exon_id "07c99b4f-b202-4d17-a1ad-054eee091552_chr7:128595000.1";
chr7	/dev/stdin	CDS	128595172	128596463	.	-	0	gene_id "07c99b4f-b202-4d17-a1ad-054eee091552_chr7:128595000"; transcript_id "07c99b4f-b202-4d17-a1ad-054eee091552_chr7:128595000"; exon_number "1"; exon_id "07c99b4f-b202-4d17-a1ad-054eee091552_chr7:128595000.1";
chr7	/dev/stdin	start_codon	128596461	128596463	.	-	0	gene_id "07c99b4f-b202-4d17-a1ad-054eee091552_chr7:128595000"; transcript_id "07c99b4f-b202-4d17-a1ad-054eee091552_chr7:128595000"; exon_number "1"; exon_id "07c99b4f-b202-4d17-a1ad-054eee091552_chr7:128595000.1";
chr7	/dev/stdin	transcript	128684290	128686265	.	-	.	gene_id "bf5b834b-d098-4cee-b3b3-72e3d34246d0_chr7:128684000"; transcript_id "bf5b834b-d098-4cee-b3b3-72e3d34246d0_chr7:128684000";
chr7	/dev/stdin	exon	128684290	128686265	.	-	.	gene_id "bf5b834b-d098-4cee-b3b3-72e3d34246d0_chr7:128684000"; transcript_id "bf5b834b-d098-4cee-b3b3-72e3d34246d0_chr7:128684000"; exon_number "1"; exon_id "bf5b834b-d098-4cee-b3b3-72e3d34246d0_chr7:128684000.1";
chr7	/dev/stdin	CDS	128684290	128686265	.	-	0	gene_id "bf5b834b-d098-4cee-b3b3-72e3d34246d0_chr7:128684000"; transcript_id "bf5b834b-d098-4cee-b3b3-72e3d34246d0_chr7:128684000"; exon_number "1"; exon_id "bf5b834b-d098-4cee-b3b3-72e3d34246d0_chr7:128684000.1";
chr7	/dev/stdin	start_codon	128686263	128686265	.	-	0	gene_id "bf5b834b-d098-4cee-b3b3-72e3d34246d0_chr7:128684000"; transcript_id "bf5b834b-d098-4cee-b3b3-72e3d34246d0_chr7:128684000"; exon_number "1"; exon_id "bf5b834b-d098-4cee-b3b3-72e3d34246d0_chr7:128684000.1";
chr7	/dev/stdin	transcript	128695288	128697483	.	-	.	gene_id "6bc6ae0b-f080-490e-8250-21b0917579b8-2_chr7:128695000"; transcript_id "6bc6ae0b-f080-490e-8250-21b0917579b8-2_chr7:128695000";
chr7	/dev/stdin	exon	128695288	128697483	.	-	.	gene_id "6bc6ae0b-f080-490e-8250-21b0917579b8-2_chr7:128695000"; transcript_id "6bc6ae0b-f080-490e-8250-21b0917579b8-2_chr7:128695000"; exon_number "1"; exon_id "6bc6ae0b-f080-490e-8250-21b0917579b8-2_chr7:128695000.1";
chr7	/dev/stdin	CDS	128695291	128697483	.	-	0	gene_id "6bc6ae0b-f080-490e-8250-21b0917579b8-2_chr7:128695000"; transcript_id "6bc6ae0b-f080-490e-8250-21b0917579b8-2_chr7:128695000"; exon_number "1"; exon_id "6bc6ae0b-f080-490e-8250-21b0917579b8-2_chr7:128695000.1";
chr7	/dev/stdin	start_codon	128697481	128697483	.	-	0	gene_id "6bc6ae0b-f080-490e-8250-21b0917579b8-2_chr7:128695000"; transcript_id "6bc6ae0b-f080-490e-8250-21b0917579b8-2_chr7:128695000"; exon_number "1"; exon_id "6bc6ae0b-f080-490e-8250-21b0917579b8-2_chr7:128695000.1";
chr7	/dev/stdin	stop_codon	128695288	128695290	.	-	0	gene_id "6bc6ae0b-f080-490e-8250-21b0917579b8-2_chr7:128695000"; transcript_id "6bc6ae0b-f080-490e-8250-21b0917579b8-2_chr7:128695000"; exon_number "1"; exon_id "6bc6ae0b-f080-490e-8250-21b0917579b8-2_chr7:128695000.1";
chr7	/dev/stdin	transcript	128807838	128808675	.	-	.	gene_id "dab8be4c-d014-481f-b627-ce24860c3f1f-1_chr7:128807000"; transcript_id "dab8be4c-d014-481f-b627-ce24860c3f1f-1_chr7:128807000";
chr7	/dev/stdin	exon	128807838	128808675	.	-	.	gene_id "dab8be4c-d014-481f-b627-ce24860c3f1f-1_chr7:128807000"; transcript_id "dab8be4c-d014-481f-b627-ce24860c3f1f-1_chr7:128807000"; exon_number "1"; exon_id "dab8be4c-d014-481f-b627-ce24860c3f1f-1_chr7:128807000.1";
chr7	/dev/stdin	CDS	128807838	128808675	.	-	0	gene_id "dab8be4c-d014-481f-b627-ce24860c3f1f-1_chr7:128807000"; transcript_id "dab8be4c-d014-481f-b627-ce24860c3f1f-1_chr7:128807000"; exon_number "1"; exon_id "dab8be4c-d014-481f-b627-ce24860c3f1f-1_chr7:128807000.1";
chr7	/dev/stdin	start_codon	128808673	128808675	.	-	0	gene_id "dab8be4c-d014-481f-b627-ce24860c3f1f-1_chr7:128807000"; transcript_id "dab8be4c-d014-481f-b627-ce24860c3f1f-1_chr7:128807000"; exon_number "1"; exon_id "dab8be4c-d014-481f-b627-ce24860c3f1f-1_chr7:128807000.1";
chr7	/dev/stdin	transcript	129049694	129050336	.	+	.	gene_id "bcdb8d25-9f2d-4a7d-ab9b-45b649e96275_chr7:129049000"; transcript_id "bcdb8d25-9f2d-4a7d-ab9b-45b649e96275_chr7:129049000";
chr7	/dev/stdin	exon	129049694	129050336	.	+	.	gene_id "bcdb8d25-9f2d-4a7d-ab9b-45b649e96275_chr7:129049000"; transcript_id "bcdb8d25-9f2d-4a7d-ab9b-45b649e96275_chr7:129049000"; exon_number "1"; exon_id "bcdb8d25-9f2d-4a7d-ab9b-45b649e96275_chr7:129049000.1";
chr7	/dev/stdin	CDS	129049694	129050336	.	+	0	gene_id "bcdb8d25-9f2d-4a7d-ab9b-45b649e96275_chr7:129049000"; transcript_id "bcdb8d25-9f2d-4a7d-ab9b-45b649e96275_chr7:129049000"; exon_number "1"; exon_id "bcdb8d25-9f2d-4a7d-ab9b-45b649e96275_chr7:129049000.1";
chr7	/dev/stdin	start_codon	129049694	129049696	.	+	0	gene_id "bcdb8d25-9f2d-4a7d-ab9b-45b649e96275_chr7:129049000"; transcript_id "bcdb8d25-9f2d-4a7d-ab9b-45b649e96275_chr7:129049000"; exon_number "1"; exon_id "bcdb8d25-9f2d-4a7d-ab9b-45b649e96275_chr7:129049000.1";
chr7	/dev/stdin	transcript	129127425	129128240	.	-	.	gene_id "8cdaf278-ebad-4052-b900-d665bcea2b5c-1_chr7:129127000"; transcript_id "8cdaf278-ebad-4052-b900-d665bcea2b5c-1_chr7:129127000";
chr7	/dev/stdin	exon	129127425	129128240	.	-	.	gene_id "8cdaf278-ebad-4052-b900-d665bcea2b5c-1_chr7:129127000"; transcript_id "8cdaf278-ebad-4052-b900-d665bcea2b5c-1_chr7:129127000"; exon_number "1"; exon_id "8cdaf278-ebad-4052-b900-d665bcea2b5c-1_chr7:129127000.1";
chr7	/dev/stdin	CDS	129127428	129128240	.	-	0	gene_id "8cdaf278-ebad-4052-b900-d665bcea2b5c-1_chr7:129127000"; transcript_id "8cdaf278-ebad-4052-b900-d665bcea2b5c-1_chr7:129127000"; exon_number "1"; exon_id "8cdaf278-ebad-4052-b900-d665bcea2b5c-1_chr7:129127000.1";
chr7	/dev/stdin	start_codon	129128238	129128240	.	-	0	gene_id "8cdaf278-ebad-4052-b900-d665bcea2b5c-1_chr7:129127000"; transcript_id "8cdaf278-ebad-4052-b900-d665bcea2b5c-1_chr7:129127000"; exon_number "1"; exon_id "8cdaf278-ebad-4052-b900-d665bcea2b5c-1_chr7:129127000.1";
chr7	/dev/stdin	stop_codon	129127425	129127427	.	-	0	gene_id "8cdaf278-ebad-4052-b900-d665bcea2b5c-1_chr7:129127000"; transcript_id "8cdaf278-ebad-4052-b900-d665bcea2b5c-1_chr7:129127000"; exon_number "1"; exon_id "8cdaf278-ebad-4052-b900-d665bcea2b5c-1_chr7:129127000.1";
chr7	/dev/stdin	transcript	129251069	129251471	.	-	.	gene_id "bc89fbfd-d04e-4e6d-a295-1cbcf9601a84_chr7:129251000"; transcript_id "bc89fbfd-d04e-4e6d-a295-1cbcf9601a84_chr7:129251000";
chr7	/dev/stdin	exon	129251069	129251471	.	-	.	gene_id "bc89fbfd-d04e-4e6d-a295-1cbcf9601a84_chr7:129251000"; transcript_id "bc89fbfd-d04e-4e6d-a295-1cbcf9601a84_chr7:129251000"; exon_number "1"; exon_id "bc89fbfd-d04e-4e6d-a295-1cbcf9601a84_chr7:129251000.1";
chr7	/dev/stdin	CDS	129251069	129251471	.	-	0	gene_id "bc89fbfd-d04e-4e6d-a295-1cbcf9601a84_chr7:129251000"; transcript_id "bc89fbfd-d04e-4e6d-a295-1cbcf9601a84_chr7:129251000"; exon_number "1"; exon_id "bc89fbfd-d04e-4e6d-a295-1cbcf9601a84_chr7:129251000.1";
chr7	/dev/stdin	start_codon	129251469	129251471	.	-	0	gene_id "bc89fbfd-d04e-4e6d-a295-1cbcf9601a84_chr7:129251000"; transcript_id "bc89fbfd-d04e-4e6d-a295-1cbcf9601a84_chr7:129251000"; exon_number "1"; exon_id "bc89fbfd-d04e-4e6d-a295-1cbcf9601a84_chr7:129251000.1";
chr7	/dev/stdin	transcript	129319507	129321775	.	+	.	gene_id "3cabcf79-2d4a-4504-b27c-4f3de4febc7e_chr7:129319000"; transcript_id "3cabcf79-2d4a-4504-b27c-4f3de4febc7e_chr7:129319000";
chr7	/dev/stdin	exon	129319507	129321775	.	+	.	gene_id "3cabcf79-2d4a-4504-b27c-4f3de4febc7e_chr7:129319000"; transcript_id "3cabcf79-2d4a-4504-b27c-4f3de4febc7e_chr7:129319000"; exon_number "1"; exon_id "3cabcf79-2d4a-4504-b27c-4f3de4febc7e_chr7:129319000.1";
chr7	/dev/stdin	CDS	129319507	129321775	.	+	0	gene_id "3cabcf79-2d4a-4504-b27c-4f3de4febc7e_chr7:129319000"; transcript_id "3cabcf79-2d4a-4504-b27c-4f3de4febc7e_chr7:129319000"; exon_number "1"; exon_id "3cabcf79-2d4a-4504-b27c-4f3de4febc7e_chr7:129319000.1";
chr7	/dev/stdin	start_codon	129319507	129319509	.	+	0	gene_id "3cabcf79-2d4a-4504-b27c-4f3de4febc7e_chr7:129319000"; transcript_id "3cabcf79-2d4a-4504-b27c-4f3de4febc7e_chr7:129319000"; exon_number "1"; exon_id "3cabcf79-2d4a-4504-b27c-4f3de4febc7e_chr7:129319000.1";
chr7	/dev/stdin	transcript	129376117	129377611	.	-	.	gene_id "779eff89-bdf2-4dab-b58e-06f4c421cb1e_chr7:129376000"; transcript_id "779eff89-bdf2-4dab-b58e-06f4c421cb1e_chr7:129376000";
chr7	/dev/stdin	exon	129376117	129377611	.	-	.	gene_id "779eff89-bdf2-4dab-b58e-06f4c421cb1e_chr7:129376000"; transcript_id "779eff89-bdf2-4dab-b58e-06f4c421cb1e_chr7:129376000"; exon_number "1"; exon_id "779eff89-bdf2-4dab-b58e-06f4c421cb1e_chr7:129376000.1";
chr7	/dev/stdin	CDS	129376117	129377611	.	-	0	gene_id "779eff89-bdf2-4dab-b58e-06f4c421cb1e_chr7:129376000"; transcript_id "779eff89-bdf2-4dab-b58e-06f4c421cb1e_chr7:129376000"; exon_number "1"; exon_id "779eff89-bdf2-4dab-b58e-06f4c421cb1e_chr7:129376000.1";
chr7	/dev/stdin	start_codon	129377609	129377611	.	-	0	gene_id "779eff89-bdf2-4dab-b58e-06f4c421cb1e_chr7:129376000"; transcript_id "779eff89-bdf2-4dab-b58e-06f4c421cb1e_chr7:129376000"; exon_number "1"; exon_id "779eff89-bdf2-4dab-b58e-06f4c421cb1e_chr7:129376000.1";
chr7	/dev/stdin	transcript	129383981	129384853	.	-	.	gene_id "d697d7e5-b9cb-4382-85c9-3aca5e96dce2_chr7:129383000"; transcript_id "d697d7e5-b9cb-4382-85c9-3aca5e96dce2_chr7:129383000";
chr7	/dev/stdin	exon	129383981	129384853	.	-	.	gene_id "d697d7e5-b9cb-4382-85c9-3aca5e96dce2_chr7:129383000"; transcript_id "d697d7e5-b9cb-4382-85c9-3aca5e96dce2_chr7:129383000"; exon_number "1"; exon_id "d697d7e5-b9cb-4382-85c9-3aca5e96dce2_chr7:129383000.1";
chr7	/dev/stdin	CDS	129383984	129384853	.	-	0	gene_id "d697d7e5-b9cb-4382-85c9-3aca5e96dce2_chr7:129383000"; transcript_id "d697d7e5-b9cb-4382-85c9-3aca5e96dce2_chr7:129383000"; exon_number "1"; exon_id "d697d7e5-b9cb-4382-85c9-3aca5e96dce2_chr7:129383000.1";
chr7	/dev/stdin	start_codon	129384851	129384853	.	-	0	gene_id "d697d7e5-b9cb-4382-85c9-3aca5e96dce2_chr7:129383000"; transcript_id "d697d7e5-b9cb-4382-85c9-3aca5e96dce2_chr7:129383000"; exon_number "1"; exon_id "d697d7e5-b9cb-4382-85c9-3aca5e96dce2_chr7:129383000.1";
chr7	/dev/stdin	stop_codon	129383981	129383983	.	-	0	gene_id "d697d7e5-b9cb-4382-85c9-3aca5e96dce2_chr7:129383000"; transcript_id "d697d7e5-b9cb-4382-85c9-3aca5e96dce2_chr7:129383000"; exon_number "1"; exon_id "d697d7e5-b9cb-4382-85c9-3aca5e96dce2_chr7:129383000.1";
chr7	/dev/stdin	transcript	129395985	129396920	.	+	.	gene_id "6fdd8034-d5b0-4b8a-ba27-871972cdc063_chr7:129395000"; transcript_id "6fdd8034-d5b0-4b8a-ba27-871972cdc063_chr7:129395000";
chr7	/dev/stdin	exon	129395985	129396920	.	+	.	gene_id "6fdd8034-d5b0-4b8a-ba27-871972cdc063_chr7:129395000"; transcript_id "6fdd8034-d5b0-4b8a-ba27-871972cdc063_chr7:129395000"; exon_number "1"; exon_id "6fdd8034-d5b0-4b8a-ba27-871972cdc063_chr7:129395000.1";
chr7	/dev/stdin	CDS	129395985	129396917	.	+	0	gene_id "6fdd8034-d5b0-4b8a-ba27-871972cdc063_chr7:129395000"; transcript_id "6fdd8034-d5b0-4b8a-ba27-871972cdc063_chr7:129395000"; exon_number "1"; exon_id "6fdd8034-d5b0-4b8a-ba27-871972cdc063_chr7:129395000.1";
chr7	/dev/stdin	start_codon	129395985	129395987	.	+	0	gene_id "6fdd8034-d5b0-4b8a-ba27-871972cdc063_chr7:129395000"; transcript_id "6fdd8034-d5b0-4b8a-ba27-871972cdc063_chr7:129395000"; exon_number "1"; exon_id "6fdd8034-d5b0-4b8a-ba27-871972cdc063_chr7:129395000.1";
chr7	/dev/stdin	stop_codon	129396918	129396920	.	+	0	gene_id "6fdd8034-d5b0-4b8a-ba27-871972cdc063_chr7:129395000"; transcript_id "6fdd8034-d5b0-4b8a-ba27-871972cdc063_chr7:129395000"; exon_number "1"; exon_id "6fdd8034-d5b0-4b8a-ba27-871972cdc063_chr7:129395000.1";
chr7	/dev/stdin	transcript	129677456	129678700	.	-	.	gene_id "ff89663b-d0f4-4f47-8596-2dab56d743ef_chr7:129677000"; transcript_id "ff89663b-d0f4-4f47-8596-2dab56d743ef_chr7:129677000";
chr7	/dev/stdin	exon	129677456	129678700	.	-	.	gene_id "ff89663b-d0f4-4f47-8596-2dab56d743ef_chr7:129677000"; transcript_id "ff89663b-d0f4-4f47-8596-2dab56d743ef_chr7:129677000"; exon_number "1"; exon_id "ff89663b-d0f4-4f47-8596-2dab56d743ef_chr7:129677000.1";
chr7	/dev/stdin	CDS	129677459	129678700	.	-	0	gene_id "ff89663b-d0f4-4f47-8596-2dab56d743ef_chr7:129677000"; transcript_id "ff89663b-d0f4-4f47-8596-2dab56d743ef_chr7:129677000"; exon_number "1"; exon_id "ff89663b-d0f4-4f47-8596-2dab56d743ef_chr7:129677000.1";
chr7	/dev/stdin	start_codon	129678698	129678700	.	-	0	gene_id "ff89663b-d0f4-4f47-8596-2dab56d743ef_chr7:129677000"; transcript_id "ff89663b-d0f4-4f47-8596-2dab56d743ef_chr7:129677000"; exon_number "1"; exon_id "ff89663b-d0f4-4f47-8596-2dab56d743ef_chr7:129677000.1";
chr7	/dev/stdin	stop_codon	129677456	129677458	.	-	0	gene_id "ff89663b-d0f4-4f47-8596-2dab56d743ef_chr7:129677000"; transcript_id "ff89663b-d0f4-4f47-8596-2dab56d743ef_chr7:129677000"; exon_number "1"; exon_id "ff89663b-d0f4-4f47-8596-2dab56d743ef_chr7:129677000.1";
chr7	/dev/stdin	transcript	129773931	129775560	.	-	.	gene_id "e19c2661-9bf3-447c-91e0-78eb8e573e8e-1_chr7:129773000"; transcript_id "e19c2661-9bf3-447c-91e0-78eb8e573e8e-1_chr7:129773000";
chr7	/dev/stdin	exon	129773931	129775560	.	-	.	gene_id "e19c2661-9bf3-447c-91e0-78eb8e573e8e-1_chr7:129773000"; transcript_id "e19c2661-9bf3-447c-91e0-78eb8e573e8e-1_chr7:129773000"; exon_number "1"; exon_id "e19c2661-9bf3-447c-91e0-78eb8e573e8e-1_chr7:129773000.1";
chr7	/dev/stdin	CDS	129773931	129775560	.	-	0	gene_id "e19c2661-9bf3-447c-91e0-78eb8e573e8e-1_chr7:129773000"; transcript_id "e19c2661-9bf3-447c-91e0-78eb8e573e8e-1_chr7:129773000"; exon_number "1"; exon_id "e19c2661-9bf3-447c-91e0-78eb8e573e8e-1_chr7:129773000.1";
chr7	/dev/stdin	start_codon	129775558	129775560	.	-	0	gene_id "e19c2661-9bf3-447c-91e0-78eb8e573e8e-1_chr7:129773000"; transcript_id "e19c2661-9bf3-447c-91e0-78eb8e573e8e-1_chr7:129773000"; exon_number "1"; exon_id "e19c2661-9bf3-447c-91e0-78eb8e573e8e-1_chr7:129773000.1";
chr7	/dev/stdin	transcript	129804560	129805918	.	+	.	gene_id "87704f2b-1fe0-45f4-9b1c-ec3a105419bd-1_chr7:129804000"; transcript_id "87704f2b-1fe0-45f4-9b1c-ec3a105419bd-1_chr7:129804000";
chr7	/dev/stdin	exon	129804560	129805918	.	+	.	gene_id "87704f2b-1fe0-45f4-9b1c-ec3a105419bd-1_chr7:129804000"; transcript_id "87704f2b-1fe0-45f4-9b1c-ec3a105419bd-1_chr7:129804000"; exon_number "1"; exon_id "87704f2b-1fe0-45f4-9b1c-ec3a105419bd-1_chr7:129804000.1";
chr7	/dev/stdin	CDS	129804560	129805915	.	+	0	gene_id "87704f2b-1fe0-45f4-9b1c-ec3a105419bd-1_chr7:129804000"; transcript_id "87704f2b-1fe0-45f4-9b1c-ec3a105419bd-1_chr7:129804000"; exon_number "1"; exon_id "87704f2b-1fe0-45f4-9b1c-ec3a105419bd-1_chr7:129804000.1";
chr7	/dev/stdin	start_codon	129804560	129804562	.	+	0	gene_id "87704f2b-1fe0-45f4-9b1c-ec3a105419bd-1_chr7:129804000"; transcript_id "87704f2b-1fe0-45f4-9b1c-ec3a105419bd-1_chr7:129804000"; exon_number "1"; exon_id "87704f2b-1fe0-45f4-9b1c-ec3a105419bd-1_chr7:129804000.1";
chr7	/dev/stdin	stop_codon	129805916	129805918	.	+	0	gene_id "87704f2b-1fe0-45f4-9b1c-ec3a105419bd-1_chr7:129804000"; transcript_id "87704f2b-1fe0-45f4-9b1c-ec3a105419bd-1_chr7:129804000"; exon_number "1"; exon_id "87704f2b-1fe0-45f4-9b1c-ec3a105419bd-1_chr7:129804000.1";
chr7	/dev/stdin	transcript	129837742	129839175	.	+	.	gene_id "764c7f1b-5324-4043-94b1-746f0380f711-1_chr7:129837000"; transcript_id "764c7f1b-5324-4043-94b1-746f0380f711-1_chr7:129837000";
chr7	/dev/stdin	exon	129837742	129839175	.	+	.	gene_id "764c7f1b-5324-4043-94b1-746f0380f711-1_chr7:129837000"; transcript_id "764c7f1b-5324-4043-94b1-746f0380f711-1_chr7:129837000"; exon_number "1"; exon_id "764c7f1b-5324-4043-94b1-746f0380f711-1_chr7:129837000.1";
chr7	/dev/stdin	CDS	129837742	129839172	.	+	0	gene_id "764c7f1b-5324-4043-94b1-746f0380f711-1_chr7:129837000"; transcript_id "764c7f1b-5324-4043-94b1-746f0380f711-1_chr7:129837000"; exon_number "1"; exon_id "764c7f1b-5324-4043-94b1-746f0380f711-1_chr7:129837000.1";
chr7	/dev/stdin	start_codon	129837742	129837744	.	+	0	gene_id "764c7f1b-5324-4043-94b1-746f0380f711-1_chr7:129837000"; transcript_id "764c7f1b-5324-4043-94b1-746f0380f711-1_chr7:129837000"; exon_number "1"; exon_id "764c7f1b-5324-4043-94b1-746f0380f711-1_chr7:129837000.1";
chr7	/dev/stdin	stop_codon	129839173	129839175	.	+	0	gene_id "764c7f1b-5324-4043-94b1-746f0380f711-1_chr7:129837000"; transcript_id "764c7f1b-5324-4043-94b1-746f0380f711-1_chr7:129837000"; exon_number "1"; exon_id "764c7f1b-5324-4043-94b1-746f0380f711-1_chr7:129837000.1";
chr7	/dev/stdin	transcript	129839796	129840954	.	-	.	gene_id "ecfa7b60-aba6-4605-9879-629c0bec74cd-2_chr7:129839000"; transcript_id "ecfa7b60-aba6-4605-9879-629c0bec74cd-2_chr7:129839000";
chr7	/dev/stdin	exon	129839796	129840954	.	-	.	gene_id "ecfa7b60-aba6-4605-9879-629c0bec74cd-2_chr7:129839000"; transcript_id "ecfa7b60-aba6-4605-9879-629c0bec74cd-2_chr7:129839000"; exon_number "1"; exon_id "ecfa7b60-aba6-4605-9879-629c0bec74cd-2_chr7:129839000.1";
chr7	/dev/stdin	CDS	129839796	129840954	.	-	0	gene_id "ecfa7b60-aba6-4605-9879-629c0bec74cd-2_chr7:129839000"; transcript_id "ecfa7b60-aba6-4605-9879-629c0bec74cd-2_chr7:129839000"; exon_number "1"; exon_id "ecfa7b60-aba6-4605-9879-629c0bec74cd-2_chr7:129839000.1";
chr7	/dev/stdin	start_codon	129840952	129840954	.	-	0	gene_id "ecfa7b60-aba6-4605-9879-629c0bec74cd-2_chr7:129839000"; transcript_id "ecfa7b60-aba6-4605-9879-629c0bec74cd-2_chr7:129839000"; exon_number "1"; exon_id "ecfa7b60-aba6-4605-9879-629c0bec74cd-2_chr7:129839000.1";
chr7	/dev/stdin	transcript	130057933	130060185	.	+	.	gene_id "542cccd2-bfbb-4ee8-a9b8-a2a9aea66fc6-1_chr7:130057000"; transcript_id "542cccd2-bfbb-4ee8-a9b8-a2a9aea66fc6-1_chr7:130057000";
chr7	/dev/stdin	exon	130057933	130060185	.	+	.	gene_id "542cccd2-bfbb-4ee8-a9b8-a2a9aea66fc6-1_chr7:130057000"; transcript_id "542cccd2-bfbb-4ee8-a9b8-a2a9aea66fc6-1_chr7:130057000"; exon_number "1"; exon_id "542cccd2-bfbb-4ee8-a9b8-a2a9aea66fc6-1_chr7:130057000.1";
chr7	/dev/stdin	CDS	130057933	130060182	.	+	0	gene_id "542cccd2-bfbb-4ee8-a9b8-a2a9aea66fc6-1_chr7:130057000"; transcript_id "542cccd2-bfbb-4ee8-a9b8-a2a9aea66fc6-1_chr7:130057000"; exon_number "1"; exon_id "542cccd2-bfbb-4ee8-a9b8-a2a9aea66fc6-1_chr7:130057000.1";
chr7	/dev/stdin	start_codon	130057933	130057935	.	+	0	gene_id "542cccd2-bfbb-4ee8-a9b8-a2a9aea66fc6-1_chr7:130057000"; transcript_id "542cccd2-bfbb-4ee8-a9b8-a2a9aea66fc6-1_chr7:130057000"; exon_number "1"; exon_id "542cccd2-bfbb-4ee8-a9b8-a2a9aea66fc6-1_chr7:130057000.1";
chr7	/dev/stdin	stop_codon	130060183	130060185	.	+	0	gene_id "542cccd2-bfbb-4ee8-a9b8-a2a9aea66fc6-1_chr7:130057000"; transcript_id "542cccd2-bfbb-4ee8-a9b8-a2a9aea66fc6-1_chr7:130057000"; exon_number "1"; exon_id "542cccd2-bfbb-4ee8-a9b8-a2a9aea66fc6-1_chr7:130057000.1";
chr7	/dev/stdin	transcript	130076491	130077628	.	-	.	gene_id "b10148ee-44c5-4222-8dfc-292a308e4119_chr7:130076000"; transcript_id "b10148ee-44c5-4222-8dfc-292a308e4119_chr7:130076000";
chr7	/dev/stdin	exon	130076491	130077628	.	-	.	gene_id "b10148ee-44c5-4222-8dfc-292a308e4119_chr7:130076000"; transcript_id "b10148ee-44c5-4222-8dfc-292a308e4119_chr7:130076000"; exon_number "1"; exon_id "b10148ee-44c5-4222-8dfc-292a308e4119_chr7:130076000.1";
chr7	/dev/stdin	CDS	130076491	130077628	.	-	0	gene_id "b10148ee-44c5-4222-8dfc-292a308e4119_chr7:130076000"; transcript_id "b10148ee-44c5-4222-8dfc-292a308e4119_chr7:130076000"; exon_number "1"; exon_id "b10148ee-44c5-4222-8dfc-292a308e4119_chr7:130076000.1";
chr7	/dev/stdin	start_codon	130077626	130077628	.	-	0	gene_id "b10148ee-44c5-4222-8dfc-292a308e4119_chr7:130076000"; transcript_id "b10148ee-44c5-4222-8dfc-292a308e4119_chr7:130076000"; exon_number "1"; exon_id "b10148ee-44c5-4222-8dfc-292a308e4119_chr7:130076000.1";
chr7	/dev/stdin	transcript	130325045	130326054	.	-	.	gene_id "44f8d41f-6994-460f-b052-d6a8ff5d8cd8_chr7:130325000"; transcript_id "44f8d41f-6994-460f-b052-d6a8ff5d8cd8_chr7:130325000";
chr7	/dev/stdin	exon	130325045	130326054	.	-	.	gene_id "44f8d41f-6994-460f-b052-d6a8ff5d8cd8_chr7:130325000"; transcript_id "44f8d41f-6994-460f-b052-d6a8ff5d8cd8_chr7:130325000"; exon_number "1"; exon_id "44f8d41f-6994-460f-b052-d6a8ff5d8cd8_chr7:130325000.1";
chr7	/dev/stdin	CDS	130325045	130326054	.	-	0	gene_id "44f8d41f-6994-460f-b052-d6a8ff5d8cd8_chr7:130325000"; transcript_id "44f8d41f-6994-460f-b052-d6a8ff5d8cd8_chr7:130325000"; exon_number "1"; exon_id "44f8d41f-6994-460f-b052-d6a8ff5d8cd8_chr7:130325000.1";
chr7	/dev/stdin	start_codon	130326052	130326054	.	-	0	gene_id "44f8d41f-6994-460f-b052-d6a8ff5d8cd8_chr7:130325000"; transcript_id "44f8d41f-6994-460f-b052-d6a8ff5d8cd8_chr7:130325000"; exon_number "1"; exon_id "44f8d41f-6994-460f-b052-d6a8ff5d8cd8_chr7:130325000.1";
chr7	/dev/stdin	transcript	130563248	130565059	.	+	.	gene_id "dffd1452-f2ca-401f-a644-38365c56060f_chr7:130563000"; transcript_id "dffd1452-f2ca-401f-a644-38365c56060f_chr7:130563000";
chr7	/dev/stdin	exon	130563248	130565059	.	+	.	gene_id "dffd1452-f2ca-401f-a644-38365c56060f_chr7:130563000"; transcript_id "dffd1452-f2ca-401f-a644-38365c56060f_chr7:130563000"; exon_number "1"; exon_id "dffd1452-f2ca-401f-a644-38365c56060f_chr7:130563000.1";
chr7	/dev/stdin	CDS	130563248	130565056	.	+	0	gene_id "dffd1452-f2ca-401f-a644-38365c56060f_chr7:130563000"; transcript_id "dffd1452-f2ca-401f-a644-38365c56060f_chr7:130563000"; exon_number "1"; exon_id "dffd1452-f2ca-401f-a644-38365c56060f_chr7:130563000.1";
chr7	/dev/stdin	start_codon	130563248	130563250	.	+	0	gene_id "dffd1452-f2ca-401f-a644-38365c56060f_chr7:130563000"; transcript_id "dffd1452-f2ca-401f-a644-38365c56060f_chr7:130563000"; exon_number "1"; exon_id "dffd1452-f2ca-401f-a644-38365c56060f_chr7:130563000.1";
chr7	/dev/stdin	stop_codon	130565057	130565059	.	+	0	gene_id "dffd1452-f2ca-401f-a644-38365c56060f_chr7:130563000"; transcript_id "dffd1452-f2ca-401f-a644-38365c56060f_chr7:130563000"; exon_number "1"; exon_id "dffd1452-f2ca-401f-a644-38365c56060f_chr7:130563000.1";
chr7	/dev/stdin	transcript	130574617	130575805	.	-	.	gene_id "84167a78-26b2-4f50-9da7-4b053daaa4f6_chr7:130574000"; transcript_id "84167a78-26b2-4f50-9da7-4b053daaa4f6_chr7:130574000";
chr7	/dev/stdin	exon	130574617	130575805	.	-	.	gene_id "84167a78-26b2-4f50-9da7-4b053daaa4f6_chr7:130574000"; transcript_id "84167a78-26b2-4f50-9da7-4b053daaa4f6_chr7:130574000"; exon_number "1"; exon_id "84167a78-26b2-4f50-9da7-4b053daaa4f6_chr7:130574000.1";
chr7	/dev/stdin	CDS	130574617	130575805	.	-	0	gene_id "84167a78-26b2-4f50-9da7-4b053daaa4f6_chr7:130574000"; transcript_id "84167a78-26b2-4f50-9da7-4b053daaa4f6_chr7:130574000"; exon_number "1"; exon_id "84167a78-26b2-4f50-9da7-4b053daaa4f6_chr7:130574000.1";
chr7	/dev/stdin	start_codon	130575803	130575805	.	-	0	gene_id "84167a78-26b2-4f50-9da7-4b053daaa4f6_chr7:130574000"; transcript_id "84167a78-26b2-4f50-9da7-4b053daaa4f6_chr7:130574000"; exon_number "1"; exon_id "84167a78-26b2-4f50-9da7-4b053daaa4f6_chr7:130574000.1";
chr7	/dev/stdin	transcript	130585523	130586802	.	+	.	gene_id "9aab00e4-8105-4a5c-a29e-a3243d1be9d9-1_chr7:130585000"; transcript_id "9aab00e4-8105-4a5c-a29e-a3243d1be9d9-1_chr7:130585000";
chr7	/dev/stdin	exon	130585523	130586802	.	+	.	gene_id "9aab00e4-8105-4a5c-a29e-a3243d1be9d9-1_chr7:130585000"; transcript_id "9aab00e4-8105-4a5c-a29e-a3243d1be9d9-1_chr7:130585000"; exon_number "1"; exon_id "9aab00e4-8105-4a5c-a29e-a3243d1be9d9-1_chr7:130585000.1";
chr7	/dev/stdin	CDS	130585523	130586802	.	+	0	gene_id "9aab00e4-8105-4a5c-a29e-a3243d1be9d9-1_chr7:130585000"; transcript_id "9aab00e4-8105-4a5c-a29e-a3243d1be9d9-1_chr7:130585000"; exon_number "1"; exon_id "9aab00e4-8105-4a5c-a29e-a3243d1be9d9-1_chr7:130585000.1";
chr7	/dev/stdin	start_codon	130585523	130585525	.	+	0	gene_id "9aab00e4-8105-4a5c-a29e-a3243d1be9d9-1_chr7:130585000"; transcript_id "9aab00e4-8105-4a5c-a29e-a3243d1be9d9-1_chr7:130585000"; exon_number "1"; exon_id "9aab00e4-8105-4a5c-a29e-a3243d1be9d9-1_chr7:130585000.1";
chr7	/dev/stdin	transcript	130591428	130593132	.	+	.	gene_id "3d369aed-0c09-4bc9-972c-0a2a4a5a496b_chr7:130591000"; transcript_id "3d369aed-0c09-4bc9-972c-0a2a4a5a496b_chr7:130591000";
chr7	/dev/stdin	exon	130591428	130593132	.	+	.	gene_id "3d369aed-0c09-4bc9-972c-0a2a4a5a496b_chr7:130591000"; transcript_id "3d369aed-0c09-4bc9-972c-0a2a4a5a496b_chr7:130591000"; exon_number "1"; exon_id "3d369aed-0c09-4bc9-972c-0a2a4a5a496b_chr7:130591000.1";
chr7	/dev/stdin	CDS	130591428	130593132	.	+	0	gene_id "3d369aed-0c09-4bc9-972c-0a2a4a5a496b_chr7:130591000"; transcript_id "3d369aed-0c09-4bc9-972c-0a2a4a5a496b_chr7:130591000"; exon_number "1"; exon_id "3d369aed-0c09-4bc9-972c-0a2a4a5a496b_chr7:130591000.1";
chr7	/dev/stdin	start_codon	130591428	130591430	.	+	0	gene_id "3d369aed-0c09-4bc9-972c-0a2a4a5a496b_chr7:130591000"; transcript_id "3d369aed-0c09-4bc9-972c-0a2a4a5a496b_chr7:130591000"; exon_number "1"; exon_id "3d369aed-0c09-4bc9-972c-0a2a4a5a496b_chr7:130591000.1";
chr7	/dev/stdin	transcript	130599705	130600627	.	-	.	gene_id "b45fccd0-420c-4951-afb8-2e8c09a5800b_chr7:130599000"; transcript_id "b45fccd0-420c-4951-afb8-2e8c09a5800b_chr7:130599000";
chr7	/dev/stdin	exon	130599705	130600627	.	-	.	gene_id "b45fccd0-420c-4951-afb8-2e8c09a5800b_chr7:130599000"; transcript_id "b45fccd0-420c-4951-afb8-2e8c09a5800b_chr7:130599000"; exon_number "1"; exon_id "b45fccd0-420c-4951-afb8-2e8c09a5800b_chr7:130599000.1";
chr7	/dev/stdin	CDS	130599705	130600627	.	-	0	gene_id "b45fccd0-420c-4951-afb8-2e8c09a5800b_chr7:130599000"; transcript_id "b45fccd0-420c-4951-afb8-2e8c09a5800b_chr7:130599000"; exon_number "1"; exon_id "b45fccd0-420c-4951-afb8-2e8c09a5800b_chr7:130599000.1";
chr7	/dev/stdin	start_codon	130600625	130600627	.	-	0	gene_id "b45fccd0-420c-4951-afb8-2e8c09a5800b_chr7:130599000"; transcript_id "b45fccd0-420c-4951-afb8-2e8c09a5800b_chr7:130599000"; exon_number "1"; exon_id "b45fccd0-420c-4951-afb8-2e8c09a5800b_chr7:130599000.1";
chr7	/dev/stdin	transcript	130609949	130610716	.	+	.	gene_id "4e42d34c-6227-4c92-8c5f-892af2e17f0b_chr7:130609000"; transcript_id "4e42d34c-6227-4c92-8c5f-892af2e17f0b_chr7:130609000";
chr7	/dev/stdin	exon	130609949	130610716	.	+	.	gene_id "4e42d34c-6227-4c92-8c5f-892af2e17f0b_chr7:130609000"; transcript_id "4e42d34c-6227-4c92-8c5f-892af2e17f0b_chr7:130609000"; exon_number "1"; exon_id "4e42d34c-6227-4c92-8c5f-892af2e17f0b_chr7:130609000.1";
chr7	/dev/stdin	CDS	130609949	130610713	.	+	0	gene_id "4e42d34c-6227-4c92-8c5f-892af2e17f0b_chr7:130609000"; transcript_id "4e42d34c-6227-4c92-8c5f-892af2e17f0b_chr7:130609000"; exon_number "1"; exon_id "4e42d34c-6227-4c92-8c5f-892af2e17f0b_chr7:130609000.1";
chr7	/dev/stdin	start_codon	130609949	130609951	.	+	0	gene_id "4e42d34c-6227-4c92-8c5f-892af2e17f0b_chr7:130609000"; transcript_id "4e42d34c-6227-4c92-8c5f-892af2e17f0b_chr7:130609000"; exon_number "1"; exon_id "4e42d34c-6227-4c92-8c5f-892af2e17f0b_chr7:130609000.1";
chr7	/dev/stdin	stop_codon	130610714	130610716	.	+	0	gene_id "4e42d34c-6227-4c92-8c5f-892af2e17f0b_chr7:130609000"; transcript_id "4e42d34c-6227-4c92-8c5f-892af2e17f0b_chr7:130609000"; exon_number "1"; exon_id "4e42d34c-6227-4c92-8c5f-892af2e17f0b_chr7:130609000.1";
chr7	/dev/stdin	transcript	130614954	130617367	.	+	.	gene_id "d90d0da2-5d04-4e6b-acdd-303d5fc263d6_ENSG00000271204.1"; transcript_id "d90d0da2-5d04-4e6b-acdd-303d5fc263d6_ENSG00000271204.1";
chr7	/dev/stdin	exon	130614954	130617367	.	+	.	gene_id "d90d0da2-5d04-4e6b-acdd-303d5fc263d6_ENSG00000271204.1"; transcript_id "d90d0da2-5d04-4e6b-acdd-303d5fc263d6_ENSG00000271204.1"; exon_number "1"; exon_id "d90d0da2-5d04-4e6b-acdd-303d5fc263d6_ENSG00000271204.1.1";
chr7	/dev/stdin	CDS	130614954	130617367	.	+	0	gene_id "d90d0da2-5d04-4e6b-acdd-303d5fc263d6_ENSG00000271204.1"; transcript_id "d90d0da2-5d04-4e6b-acdd-303d5fc263d6_ENSG00000271204.1"; exon_number "1"; exon_id "d90d0da2-5d04-4e6b-acdd-303d5fc263d6_ENSG00000271204.1.1";
chr7	/dev/stdin	start_codon	130614954	130614956	.	+	0	gene_id "d90d0da2-5d04-4e6b-acdd-303d5fc263d6_ENSG00000271204.1"; transcript_id "d90d0da2-5d04-4e6b-acdd-303d5fc263d6_ENSG00000271204.1"; exon_number "1"; exon_id "d90d0da2-5d04-4e6b-acdd-303d5fc263d6_ENSG00000271204.1.1";
chr7	/dev/stdin	transcript	130622810	130625226	.	+	.	gene_id "989eb54b-9247-4fc7-987c-1584913d1a20-3_chr7:130622000"; transcript_id "989eb54b-9247-4fc7-987c-1584913d1a20-3_chr7:130622000";
chr7	/dev/stdin	exon	130622810	130625226	.	+	.	gene_id "989eb54b-9247-4fc7-987c-1584913d1a20-3_chr7:130622000"; transcript_id "989eb54b-9247-4fc7-987c-1584913d1a20-3_chr7:130622000"; exon_number "1"; exon_id "989eb54b-9247-4fc7-987c-1584913d1a20-3_chr7:130622000.1";
chr7	/dev/stdin	CDS	130622810	130625226	.	+	0	gene_id "989eb54b-9247-4fc7-987c-1584913d1a20-3_chr7:130622000"; transcript_id "989eb54b-9247-4fc7-987c-1584913d1a20-3_chr7:130622000"; exon_number "1"; exon_id "989eb54b-9247-4fc7-987c-1584913d1a20-3_chr7:130622000.1";
chr7	/dev/stdin	start_codon	130622810	130622812	.	+	0	gene_id "989eb54b-9247-4fc7-987c-1584913d1a20-3_chr7:130622000"; transcript_id "989eb54b-9247-4fc7-987c-1584913d1a20-3_chr7:130622000"; exon_number "1"; exon_id "989eb54b-9247-4fc7-987c-1584913d1a20-3_chr7:130622000.1";
chr7	/dev/stdin	transcript	130719744	130720853	.	-	.	gene_id "87e48ae9-06cc-43fc-a4ef-abb74c7d05ee_chr7:130719000"; transcript_id "87e48ae9-06cc-43fc-a4ef-abb74c7d05ee_chr7:130719000";
chr7	/dev/stdin	exon	130719744	130720853	.	-	.	gene_id "87e48ae9-06cc-43fc-a4ef-abb74c7d05ee_chr7:130719000"; transcript_id "87e48ae9-06cc-43fc-a4ef-abb74c7d05ee_chr7:130719000"; exon_number "1"; exon_id "87e48ae9-06cc-43fc-a4ef-abb74c7d05ee_chr7:130719000.1";
chr7	/dev/stdin	CDS	130719747	130720853	.	-	0	gene_id "87e48ae9-06cc-43fc-a4ef-abb74c7d05ee_chr7:130719000"; transcript_id "87e48ae9-06cc-43fc-a4ef-abb74c7d05ee_chr7:130719000"; exon_number "1"; exon_id "87e48ae9-06cc-43fc-a4ef-abb74c7d05ee_chr7:130719000.1";
chr7	/dev/stdin	start_codon	130720851	130720853	.	-	0	gene_id "87e48ae9-06cc-43fc-a4ef-abb74c7d05ee_chr7:130719000"; transcript_id "87e48ae9-06cc-43fc-a4ef-abb74c7d05ee_chr7:130719000"; exon_number "1"; exon_id "87e48ae9-06cc-43fc-a4ef-abb74c7d05ee_chr7:130719000.1";
chr7	/dev/stdin	stop_codon	130719744	130719746	.	-	0	gene_id "87e48ae9-06cc-43fc-a4ef-abb74c7d05ee_chr7:130719000"; transcript_id "87e48ae9-06cc-43fc-a4ef-abb74c7d05ee_chr7:130719000"; exon_number "1"; exon_id "87e48ae9-06cc-43fc-a4ef-abb74c7d05ee_chr7:130719000.1";
chr7	/dev/stdin	transcript	131176103	131177512	.	-	.	gene_id "6ebc4d02-f182-4131-939e-bf1ceb6b4e53-1_chr7:131176000"; transcript_id "6ebc4d02-f182-4131-939e-bf1ceb6b4e53-1_chr7:131176000";
chr7	/dev/stdin	exon	131176103	131177512	.	-	.	gene_id "6ebc4d02-f182-4131-939e-bf1ceb6b4e53-1_chr7:131176000"; transcript_id "6ebc4d02-f182-4131-939e-bf1ceb6b4e53-1_chr7:131176000"; exon_number "1"; exon_id "6ebc4d02-f182-4131-939e-bf1ceb6b4e53-1_chr7:131176000.1";
chr7	/dev/stdin	CDS	131176106	131177512	.	-	0	gene_id "6ebc4d02-f182-4131-939e-bf1ceb6b4e53-1_chr7:131176000"; transcript_id "6ebc4d02-f182-4131-939e-bf1ceb6b4e53-1_chr7:131176000"; exon_number "1"; exon_id "6ebc4d02-f182-4131-939e-bf1ceb6b4e53-1_chr7:131176000.1";
chr7	/dev/stdin	start_codon	131177510	131177512	.	-	0	gene_id "6ebc4d02-f182-4131-939e-bf1ceb6b4e53-1_chr7:131176000"; transcript_id "6ebc4d02-f182-4131-939e-bf1ceb6b4e53-1_chr7:131176000"; exon_number "1"; exon_id "6ebc4d02-f182-4131-939e-bf1ceb6b4e53-1_chr7:131176000.1";
chr7	/dev/stdin	stop_codon	131176103	131176105	.	-	0	gene_id "6ebc4d02-f182-4131-939e-bf1ceb6b4e53-1_chr7:131176000"; transcript_id "6ebc4d02-f182-4131-939e-bf1ceb6b4e53-1_chr7:131176000"; exon_number "1"; exon_id "6ebc4d02-f182-4131-939e-bf1ceb6b4e53-1_chr7:131176000.1";
chr7	/dev/stdin	transcript	131346634	131347004	.	+	.	gene_id "8fa2dd5b-e12c-40bc-8808-fda736dd9fde_chr7:131346000"; transcript_id "8fa2dd5b-e12c-40bc-8808-fda736dd9fde_chr7:131346000";
chr7	/dev/stdin	exon	131346634	131347004	.	+	.	gene_id "8fa2dd5b-e12c-40bc-8808-fda736dd9fde_chr7:131346000"; transcript_id "8fa2dd5b-e12c-40bc-8808-fda736dd9fde_chr7:131346000"; exon_number "1"; exon_id "8fa2dd5b-e12c-40bc-8808-fda736dd9fde_chr7:131346000.1";
chr7	/dev/stdin	CDS	131346634	131347004	.	+	0	gene_id "8fa2dd5b-e12c-40bc-8808-fda736dd9fde_chr7:131346000"; transcript_id "8fa2dd5b-e12c-40bc-8808-fda736dd9fde_chr7:131346000"; exon_number "1"; exon_id "8fa2dd5b-e12c-40bc-8808-fda736dd9fde_chr7:131346000.1";
chr7	/dev/stdin	start_codon	131346634	131346636	.	+	0	gene_id "8fa2dd5b-e12c-40bc-8808-fda736dd9fde_chr7:131346000"; transcript_id "8fa2dd5b-e12c-40bc-8808-fda736dd9fde_chr7:131346000"; exon_number "1"; exon_id "8fa2dd5b-e12c-40bc-8808-fda736dd9fde_chr7:131346000.1";
chr7	/dev/stdin	transcript	131346634	131347383	.	+	.	gene_id "8fa2dd5b-e12c-40bc-8808-fda736dd9fde-1_ENSG00000213261.3"; transcript_id "8fa2dd5b-e12c-40bc-8808-fda736dd9fde-1_ENSG00000213261.3";
chr7	/dev/stdin	exon	131346634	131347383	.	+	.	gene_id "8fa2dd5b-e12c-40bc-8808-fda736dd9fde-1_ENSG00000213261.3"; transcript_id "8fa2dd5b-e12c-40bc-8808-fda736dd9fde-1_ENSG00000213261.3"; exon_number "1"; exon_id "8fa2dd5b-e12c-40bc-8808-fda736dd9fde-1_ENSG00000213261.3.1";
chr7	/dev/stdin	CDS	131346634	131347380	.	+	0	gene_id "8fa2dd5b-e12c-40bc-8808-fda736dd9fde-1_ENSG00000213261.3"; transcript_id "8fa2dd5b-e12c-40bc-8808-fda736dd9fde-1_ENSG00000213261.3"; exon_number "1"; exon_id "8fa2dd5b-e12c-40bc-8808-fda736dd9fde-1_ENSG00000213261.3.1";
chr7	/dev/stdin	start_codon	131346634	131346636	.	+	0	gene_id "8fa2dd5b-e12c-40bc-8808-fda736dd9fde-1_ENSG00000213261.3"; transcript_id "8fa2dd5b-e12c-40bc-8808-fda736dd9fde-1_ENSG00000213261.3"; exon_number "1"; exon_id "8fa2dd5b-e12c-40bc-8808-fda736dd9fde-1_ENSG00000213261.3.1";
chr7	/dev/stdin	stop_codon	131347381	131347383	.	+	0	gene_id "8fa2dd5b-e12c-40bc-8808-fda736dd9fde-1_ENSG00000213261.3"; transcript_id "8fa2dd5b-e12c-40bc-8808-fda736dd9fde-1_ENSG00000213261.3"; exon_number "1"; exon_id "8fa2dd5b-e12c-40bc-8808-fda736dd9fde-1_ENSG00000213261.3.1";
chr7	/dev/stdin	transcript	132719269	132720699	.	-	.	gene_id "6bc57fa5-20cf-4820-a2de-d5465f12f242_chr7:132719000"; transcript_id "6bc57fa5-20cf-4820-a2de-d5465f12f242_chr7:132719000";
chr7	/dev/stdin	exon	132719269	132720699	.	-	.	gene_id "6bc57fa5-20cf-4820-a2de-d5465f12f242_chr7:132719000"; transcript_id "6bc57fa5-20cf-4820-a2de-d5465f12f242_chr7:132719000"; exon_number "1"; exon_id "6bc57fa5-20cf-4820-a2de-d5465f12f242_chr7:132719000.1";
chr7	/dev/stdin	CDS	132719272	132720699	.	-	0	gene_id "6bc57fa5-20cf-4820-a2de-d5465f12f242_chr7:132719000"; transcript_id "6bc57fa5-20cf-4820-a2de-d5465f12f242_chr7:132719000"; exon_number "1"; exon_id "6bc57fa5-20cf-4820-a2de-d5465f12f242_chr7:132719000.1";
chr7	/dev/stdin	start_codon	132720697	132720699	.	-	0	gene_id "6bc57fa5-20cf-4820-a2de-d5465f12f242_chr7:132719000"; transcript_id "6bc57fa5-20cf-4820-a2de-d5465f12f242_chr7:132719000"; exon_number "1"; exon_id "6bc57fa5-20cf-4820-a2de-d5465f12f242_chr7:132719000.1";
chr7	/dev/stdin	stop_codon	132719269	132719271	.	-	0	gene_id "6bc57fa5-20cf-4820-a2de-d5465f12f242_chr7:132719000"; transcript_id "6bc57fa5-20cf-4820-a2de-d5465f12f242_chr7:132719000"; exon_number "1"; exon_id "6bc57fa5-20cf-4820-a2de-d5465f12f242_chr7:132719000.1";
chr7	/dev/stdin	transcript	132719269	132720061	.	-	.	gene_id "6bc57fa5-20cf-4820-a2de-d5465f12f242-1_chr7:132719000"; transcript_id "6bc57fa5-20cf-4820-a2de-d5465f12f242-1_chr7:132719000";
chr7	/dev/stdin	exon	132719269	132720061	.	-	.	gene_id "6bc57fa5-20cf-4820-a2de-d5465f12f242-1_chr7:132719000"; transcript_id "6bc57fa5-20cf-4820-a2de-d5465f12f242-1_chr7:132719000"; exon_number "1"; exon_id "6bc57fa5-20cf-4820-a2de-d5465f12f242-1_chr7:132719000.1";
chr7	/dev/stdin	CDS	132719269	132720061	.	-	0	gene_id "6bc57fa5-20cf-4820-a2de-d5465f12f242-1_chr7:132719000"; transcript_id "6bc57fa5-20cf-4820-a2de-d5465f12f242-1_chr7:132719000"; exon_number "1"; exon_id "6bc57fa5-20cf-4820-a2de-d5465f12f242-1_chr7:132719000.1";
chr7	/dev/stdin	start_codon	132720059	132720061	.	-	0	gene_id "6bc57fa5-20cf-4820-a2de-d5465f12f242-1_chr7:132719000"; transcript_id "6bc57fa5-20cf-4820-a2de-d5465f12f242-1_chr7:132719000"; exon_number "1"; exon_id "6bc57fa5-20cf-4820-a2de-d5465f12f242-1_chr7:132719000.1";
chr7	/dev/stdin	transcript	132719466	132720699	.	-	.	gene_id "6bc57fa5-20cf-4820-a2de-d5465f12f242-3_chr7:132719000"; transcript_id "6bc57fa5-20cf-4820-a2de-d5465f12f242-3_chr7:132719000";
chr7	/dev/stdin	exon	132719466	132720699	.	-	.	gene_id "6bc57fa5-20cf-4820-a2de-d5465f12f242-3_chr7:132719000"; transcript_id "6bc57fa5-20cf-4820-a2de-d5465f12f242-3_chr7:132719000"; exon_number "1"; exon_id "6bc57fa5-20cf-4820-a2de-d5465f12f242-3_chr7:132719000.1";
chr7	/dev/stdin	CDS	132719466	132720699	.	-	0	gene_id "6bc57fa5-20cf-4820-a2de-d5465f12f242-3_chr7:132719000"; transcript_id "6bc57fa5-20cf-4820-a2de-d5465f12f242-3_chr7:132719000"; exon_number "1"; exon_id "6bc57fa5-20cf-4820-a2de-d5465f12f242-3_chr7:132719000.1";
chr7	/dev/stdin	start_codon	132720697	132720699	.	-	0	gene_id "6bc57fa5-20cf-4820-a2de-d5465f12f242-3_chr7:132719000"; transcript_id "6bc57fa5-20cf-4820-a2de-d5465f12f242-3_chr7:132719000"; exon_number "1"; exon_id "6bc57fa5-20cf-4820-a2de-d5465f12f242-3_chr7:132719000.1";
chr7	/dev/stdin	transcript	133974085	133975053	.	-	.	gene_id "c4e80c4e-a2ec-40c1-a7e3-4b75bb240c8c_chr7:133974000"; transcript_id "c4e80c4e-a2ec-40c1-a7e3-4b75bb240c8c_chr7:133974000";
chr7	/dev/stdin	exon	133974085	133975053	.	-	.	gene_id "c4e80c4e-a2ec-40c1-a7e3-4b75bb240c8c_chr7:133974000"; transcript_id "c4e80c4e-a2ec-40c1-a7e3-4b75bb240c8c_chr7:133974000"; exon_number "1"; exon_id "c4e80c4e-a2ec-40c1-a7e3-4b75bb240c8c_chr7:133974000.1";
chr7	/dev/stdin	CDS	133974088	133975053	.	-	0	gene_id "c4e80c4e-a2ec-40c1-a7e3-4b75bb240c8c_chr7:133974000"; transcript_id "c4e80c4e-a2ec-40c1-a7e3-4b75bb240c8c_chr7:133974000"; exon_number "1"; exon_id "c4e80c4e-a2ec-40c1-a7e3-4b75bb240c8c_chr7:133974000.1";
chr7	/dev/stdin	start_codon	133975051	133975053	.	-	0	gene_id "c4e80c4e-a2ec-40c1-a7e3-4b75bb240c8c_chr7:133974000"; transcript_id "c4e80c4e-a2ec-40c1-a7e3-4b75bb240c8c_chr7:133974000"; exon_number "1"; exon_id "c4e80c4e-a2ec-40c1-a7e3-4b75bb240c8c_chr7:133974000.1";
chr7	/dev/stdin	stop_codon	133974085	133974087	.	-	0	gene_id "c4e80c4e-a2ec-40c1-a7e3-4b75bb240c8c_chr7:133974000"; transcript_id "c4e80c4e-a2ec-40c1-a7e3-4b75bb240c8c_chr7:133974000"; exon_number "1"; exon_id "c4e80c4e-a2ec-40c1-a7e3-4b75bb240c8c_chr7:133974000.1";
chr7	/dev/stdin	transcript	133975160	133976042	.	-	.	gene_id "c4e80c4e-a2ec-40c1-a7e3-4b75bb240c8c-2_chr7:133975000"; transcript_id "c4e80c4e-a2ec-40c1-a7e3-4b75bb240c8c-2_chr7:133975000";
chr7	/dev/stdin	exon	133975160	133976042	.	-	.	gene_id "c4e80c4e-a2ec-40c1-a7e3-4b75bb240c8c-2_chr7:133975000"; transcript_id "c4e80c4e-a2ec-40c1-a7e3-4b75bb240c8c-2_chr7:133975000"; exon_number "1"; exon_id "c4e80c4e-a2ec-40c1-a7e3-4b75bb240c8c-2_chr7:133975000.1";
chr7	/dev/stdin	CDS	133975160	133976042	.	-	0	gene_id "c4e80c4e-a2ec-40c1-a7e3-4b75bb240c8c-2_chr7:133975000"; transcript_id "c4e80c4e-a2ec-40c1-a7e3-4b75bb240c8c-2_chr7:133975000"; exon_number "1"; exon_id "c4e80c4e-a2ec-40c1-a7e3-4b75bb240c8c-2_chr7:133975000.1";
chr7	/dev/stdin	start_codon	133976040	133976042	.	-	0	gene_id "c4e80c4e-a2ec-40c1-a7e3-4b75bb240c8c-2_chr7:133975000"; transcript_id "c4e80c4e-a2ec-40c1-a7e3-4b75bb240c8c-2_chr7:133975000"; exon_number "1"; exon_id "c4e80c4e-a2ec-40c1-a7e3-4b75bb240c8c-2_chr7:133975000.1";
chr7	/dev/stdin	transcript	134590674	134592187	.	+	.	gene_id "7a688819-57c5-4905-b4f7-b6651407dd63_chr7:134590000"; transcript_id "7a688819-57c5-4905-b4f7-b6651407dd63_chr7:134590000";
chr7	/dev/stdin	exon	134590674	134592187	.	+	.	gene_id "7a688819-57c5-4905-b4f7-b6651407dd63_chr7:134590000"; transcript_id "7a688819-57c5-4905-b4f7-b6651407dd63_chr7:134590000"; exon_number "1"; exon_id "7a688819-57c5-4905-b4f7-b6651407dd63_chr7:134590000.1";
chr7	/dev/stdin	CDS	134590674	134592187	.	+	0	gene_id "7a688819-57c5-4905-b4f7-b6651407dd63_chr7:134590000"; transcript_id "7a688819-57c5-4905-b4f7-b6651407dd63_chr7:134590000"; exon_number "1"; exon_id "7a688819-57c5-4905-b4f7-b6651407dd63_chr7:134590000.1";
chr7	/dev/stdin	start_codon	134590674	134590676	.	+	0	gene_id "7a688819-57c5-4905-b4f7-b6651407dd63_chr7:134590000"; transcript_id "7a688819-57c5-4905-b4f7-b6651407dd63_chr7:134590000"; exon_number "1"; exon_id "7a688819-57c5-4905-b4f7-b6651407dd63_chr7:134590000.1";
chr7	/dev/stdin	transcript	134619057	134620030	.	+	.	gene_id "1f9f7041-4812-44ab-b78b-f355bf1f5d80-1_chr7:134619000"; transcript_id "1f9f7041-4812-44ab-b78b-f355bf1f5d80-1_chr7:134619000";
chr7	/dev/stdin	exon	134619057	134620030	.	+	.	gene_id "1f9f7041-4812-44ab-b78b-f355bf1f5d80-1_chr7:134619000"; transcript_id "1f9f7041-4812-44ab-b78b-f355bf1f5d80-1_chr7:134619000"; exon_number "1"; exon_id "1f9f7041-4812-44ab-b78b-f355bf1f5d80-1_chr7:134619000.1";
chr7	/dev/stdin	CDS	134619057	134620030	.	+	0	gene_id "1f9f7041-4812-44ab-b78b-f355bf1f5d80-1_chr7:134619000"; transcript_id "1f9f7041-4812-44ab-b78b-f355bf1f5d80-1_chr7:134619000"; exon_number "1"; exon_id "1f9f7041-4812-44ab-b78b-f355bf1f5d80-1_chr7:134619000.1";
chr7	/dev/stdin	start_codon	134619057	134619059	.	+	0	gene_id "1f9f7041-4812-44ab-b78b-f355bf1f5d80-1_chr7:134619000"; transcript_id "1f9f7041-4812-44ab-b78b-f355bf1f5d80-1_chr7:134619000"; exon_number "1"; exon_id "1f9f7041-4812-44ab-b78b-f355bf1f5d80-1_chr7:134619000.1";
chr7	/dev/stdin	transcript	134638408	134639991	.	+	.	gene_id "ab0d014a-0075-4979-9c6e-1474f4e1dbd3_chr7:134638000"; transcript_id "ab0d014a-0075-4979-9c6e-1474f4e1dbd3_chr7:134638000";
chr7	/dev/stdin	exon	134638408	134639991	.	+	.	gene_id "ab0d014a-0075-4979-9c6e-1474f4e1dbd3_chr7:134638000"; transcript_id "ab0d014a-0075-4979-9c6e-1474f4e1dbd3_chr7:134638000"; exon_number "1"; exon_id "ab0d014a-0075-4979-9c6e-1474f4e1dbd3_chr7:134638000.1";
chr7	/dev/stdin	CDS	134638408	134639988	.	+	0	gene_id "ab0d014a-0075-4979-9c6e-1474f4e1dbd3_chr7:134638000"; transcript_id "ab0d014a-0075-4979-9c6e-1474f4e1dbd3_chr7:134638000"; exon_number "1"; exon_id "ab0d014a-0075-4979-9c6e-1474f4e1dbd3_chr7:134638000.1";
chr7	/dev/stdin	start_codon	134638408	134638410	.	+	0	gene_id "ab0d014a-0075-4979-9c6e-1474f4e1dbd3_chr7:134638000"; transcript_id "ab0d014a-0075-4979-9c6e-1474f4e1dbd3_chr7:134638000"; exon_number "1"; exon_id "ab0d014a-0075-4979-9c6e-1474f4e1dbd3_chr7:134638000.1";
chr7	/dev/stdin	stop_codon	134639989	134639991	.	+	0	gene_id "ab0d014a-0075-4979-9c6e-1474f4e1dbd3_chr7:134638000"; transcript_id "ab0d014a-0075-4979-9c6e-1474f4e1dbd3_chr7:134638000"; exon_number "1"; exon_id "ab0d014a-0075-4979-9c6e-1474f4e1dbd3_chr7:134638000.1";
chr7	/dev/stdin	transcript	134844547	134845495	.	-	.	gene_id "95b7d016-4940-43ef-a38c-17bb23ccb8df_chr7:134844000"; transcript_id "95b7d016-4940-43ef-a38c-17bb23ccb8df_chr7:134844000";
chr7	/dev/stdin	exon	134844547	134845495	.	-	.	gene_id "95b7d016-4940-43ef-a38c-17bb23ccb8df_chr7:134844000"; transcript_id "95b7d016-4940-43ef-a38c-17bb23ccb8df_chr7:134844000"; exon_number "1"; exon_id "95b7d016-4940-43ef-a38c-17bb23ccb8df_chr7:134844000.1";
chr7	/dev/stdin	CDS	134844547	134845495	.	-	0	gene_id "95b7d016-4940-43ef-a38c-17bb23ccb8df_chr7:134844000"; transcript_id "95b7d016-4940-43ef-a38c-17bb23ccb8df_chr7:134844000"; exon_number "1"; exon_id "95b7d016-4940-43ef-a38c-17bb23ccb8df_chr7:134844000.1";
chr7	/dev/stdin	start_codon	134845493	134845495	.	-	0	gene_id "95b7d016-4940-43ef-a38c-17bb23ccb8df_chr7:134844000"; transcript_id "95b7d016-4940-43ef-a38c-17bb23ccb8df_chr7:134844000"; exon_number "1"; exon_id "95b7d016-4940-43ef-a38c-17bb23ccb8df_chr7:134844000.1";
chr7	/dev/stdin	transcript	134846066	134848211	.	+	.	gene_id "c3f66862-09df-45d2-a312-37a8dcfdb4c4_chr7:134846000"; transcript_id "c3f66862-09df-45d2-a312-37a8dcfdb4c4_chr7:134846000";
chr7	/dev/stdin	exon	134846066	134848211	.	+	.	gene_id "c3f66862-09df-45d2-a312-37a8dcfdb4c4_chr7:134846000"; transcript_id "c3f66862-09df-45d2-a312-37a8dcfdb4c4_chr7:134846000"; exon_number "1"; exon_id "c3f66862-09df-45d2-a312-37a8dcfdb4c4_chr7:134846000.1";
chr7	/dev/stdin	CDS	134846066	134848211	.	+	0	gene_id "c3f66862-09df-45d2-a312-37a8dcfdb4c4_chr7:134846000"; transcript_id "c3f66862-09df-45d2-a312-37a8dcfdb4c4_chr7:134846000"; exon_number "1"; exon_id "c3f66862-09df-45d2-a312-37a8dcfdb4c4_chr7:134846000.1";
chr7	/dev/stdin	start_codon	134846066	134846068	.	+	0	gene_id "c3f66862-09df-45d2-a312-37a8dcfdb4c4_chr7:134846000"; transcript_id "c3f66862-09df-45d2-a312-37a8dcfdb4c4_chr7:134846000"; exon_number "1"; exon_id "c3f66862-09df-45d2-a312-37a8dcfdb4c4_chr7:134846000.1";
chr7	/dev/stdin	transcript	134847215	134848384	.	+	.	gene_id "c3f66862-09df-45d2-a312-37a8dcfdb4c4-3_chr7:134847000"; transcript_id "c3f66862-09df-45d2-a312-37a8dcfdb4c4-3_chr7:134847000";
chr7	/dev/stdin	exon	134847215	134848384	.	+	.	gene_id "c3f66862-09df-45d2-a312-37a8dcfdb4c4-3_chr7:134847000"; transcript_id "c3f66862-09df-45d2-a312-37a8dcfdb4c4-3_chr7:134847000"; exon_number "1"; exon_id "c3f66862-09df-45d2-a312-37a8dcfdb4c4-3_chr7:134847000.1";
chr7	/dev/stdin	CDS	134847215	134848381	.	+	0	gene_id "c3f66862-09df-45d2-a312-37a8dcfdb4c4-3_chr7:134847000"; transcript_id "c3f66862-09df-45d2-a312-37a8dcfdb4c4-3_chr7:134847000"; exon_number "1"; exon_id "c3f66862-09df-45d2-a312-37a8dcfdb4c4-3_chr7:134847000.1";
chr7	/dev/stdin	start_codon	134847215	134847217	.	+	0	gene_id "c3f66862-09df-45d2-a312-37a8dcfdb4c4-3_chr7:134847000"; transcript_id "c3f66862-09df-45d2-a312-37a8dcfdb4c4-3_chr7:134847000"; exon_number "1"; exon_id "c3f66862-09df-45d2-a312-37a8dcfdb4c4-3_chr7:134847000.1";
chr7	/dev/stdin	stop_codon	134848382	134848384	.	+	0	gene_id "c3f66862-09df-45d2-a312-37a8dcfdb4c4-3_chr7:134847000"; transcript_id "c3f66862-09df-45d2-a312-37a8dcfdb4c4-3_chr7:134847000"; exon_number "1"; exon_id "c3f66862-09df-45d2-a312-37a8dcfdb4c4-3_chr7:134847000.1";
chr7	/dev/stdin	transcript	134856644	134857949	.	+	.	gene_id "31ce0c97-cec3-4ff0-8a58-13af84b74867-1_chr7:134856000"; transcript_id "31ce0c97-cec3-4ff0-8a58-13af84b74867-1_chr7:134856000";
chr7	/dev/stdin	exon	134856644	134857949	.	+	.	gene_id "31ce0c97-cec3-4ff0-8a58-13af84b74867-1_chr7:134856000"; transcript_id "31ce0c97-cec3-4ff0-8a58-13af84b74867-1_chr7:134856000"; exon_number "1"; exon_id "31ce0c97-cec3-4ff0-8a58-13af84b74867-1_chr7:134856000.1";
chr7	/dev/stdin	CDS	134856644	134857949	.	+	0	gene_id "31ce0c97-cec3-4ff0-8a58-13af84b74867-1_chr7:134856000"; transcript_id "31ce0c97-cec3-4ff0-8a58-13af84b74867-1_chr7:134856000"; exon_number "1"; exon_id "31ce0c97-cec3-4ff0-8a58-13af84b74867-1_chr7:134856000.1";
chr7	/dev/stdin	start_codon	134856644	134856646	.	+	0	gene_id "31ce0c97-cec3-4ff0-8a58-13af84b74867-1_chr7:134856000"; transcript_id "31ce0c97-cec3-4ff0-8a58-13af84b74867-1_chr7:134856000"; exon_number "1"; exon_id "31ce0c97-cec3-4ff0-8a58-13af84b74867-1_chr7:134856000.1";
chr7	/dev/stdin	transcript	134856344	134857934	.	+	.	gene_id "31ce0c97-cec3-4ff0-8a58-13af84b74867-3_chr7:134856000"; transcript_id "31ce0c97-cec3-4ff0-8a58-13af84b74867-3_chr7:134856000";
chr7	/dev/stdin	exon	134856344	134857934	.	+	.	gene_id "31ce0c97-cec3-4ff0-8a58-13af84b74867-3_chr7:134856000"; transcript_id "31ce0c97-cec3-4ff0-8a58-13af84b74867-3_chr7:134856000"; exon_number "1"; exon_id "31ce0c97-cec3-4ff0-8a58-13af84b74867-3_chr7:134856000.1";
chr7	/dev/stdin	CDS	134856344	134857934	.	+	0	gene_id "31ce0c97-cec3-4ff0-8a58-13af84b74867-3_chr7:134856000"; transcript_id "31ce0c97-cec3-4ff0-8a58-13af84b74867-3_chr7:134856000"; exon_number "1"; exon_id "31ce0c97-cec3-4ff0-8a58-13af84b74867-3_chr7:134856000.1";
chr7	/dev/stdin	start_codon	134856344	134856346	.	+	0	gene_id "31ce0c97-cec3-4ff0-8a58-13af84b74867-3_chr7:134856000"; transcript_id "31ce0c97-cec3-4ff0-8a58-13af84b74867-3_chr7:134856000"; exon_number "1"; exon_id "31ce0c97-cec3-4ff0-8a58-13af84b74867-3_chr7:134856000.1";
chr7	/dev/stdin	transcript	134874951	134875590	.	-	.	gene_id "755fd006-3dcb-44ce-8fab-bcd3868a448f_chr7:134874000"; transcript_id "755fd006-3dcb-44ce-8fab-bcd3868a448f_chr7:134874000";
chr7	/dev/stdin	exon	134874951	134875590	.	-	.	gene_id "755fd006-3dcb-44ce-8fab-bcd3868a448f_chr7:134874000"; transcript_id "755fd006-3dcb-44ce-8fab-bcd3868a448f_chr7:134874000"; exon_number "1"; exon_id "755fd006-3dcb-44ce-8fab-bcd3868a448f_chr7:134874000.1";
chr7	/dev/stdin	CDS	134874951	134875590	.	-	0	gene_id "755fd006-3dcb-44ce-8fab-bcd3868a448f_chr7:134874000"; transcript_id "755fd006-3dcb-44ce-8fab-bcd3868a448f_chr7:134874000"; exon_number "1"; exon_id "755fd006-3dcb-44ce-8fab-bcd3868a448f_chr7:134874000.1";
chr7	/dev/stdin	start_codon	134875588	134875590	.	-	0	gene_id "755fd006-3dcb-44ce-8fab-bcd3868a448f_chr7:134874000"; transcript_id "755fd006-3dcb-44ce-8fab-bcd3868a448f_chr7:134874000"; exon_number "1"; exon_id "755fd006-3dcb-44ce-8fab-bcd3868a448f_chr7:134874000.1";
chr7	/dev/stdin	transcript	135344788	135345395	.	+	.	gene_id "edcab8b4-cae8-4f66-ab2c-84e19663eb18_ENSG00000223718.2"; transcript_id "edcab8b4-cae8-4f66-ab2c-84e19663eb18_ENSG00000223718.2";
chr7	/dev/stdin	exon	135344788	135345395	.	+	.	gene_id "edcab8b4-cae8-4f66-ab2c-84e19663eb18_ENSG00000223718.2"; transcript_id "edcab8b4-cae8-4f66-ab2c-84e19663eb18_ENSG00000223718.2"; exon_number "1"; exon_id "edcab8b4-cae8-4f66-ab2c-84e19663eb18_ENSG00000223718.2.1";
chr7	/dev/stdin	CDS	135344788	135345395	.	+	0	gene_id "edcab8b4-cae8-4f66-ab2c-84e19663eb18_ENSG00000223718.2"; transcript_id "edcab8b4-cae8-4f66-ab2c-84e19663eb18_ENSG00000223718.2"; exon_number "1"; exon_id "edcab8b4-cae8-4f66-ab2c-84e19663eb18_ENSG00000223718.2.1";
chr7	/dev/stdin	start_codon	135344788	135344790	.	+	0	gene_id "edcab8b4-cae8-4f66-ab2c-84e19663eb18_ENSG00000223718.2"; transcript_id "edcab8b4-cae8-4f66-ab2c-84e19663eb18_ENSG00000223718.2"; exon_number "1"; exon_id "edcab8b4-cae8-4f66-ab2c-84e19663eb18_ENSG00000223718.2.1";
chr7	/dev/stdin	transcript	135347245	135347668	.	+	.	gene_id "289ae977-efb8-4af2-aca1-d7e8e6187158_chr7:135347000"; transcript_id "289ae977-efb8-4af2-aca1-d7e8e6187158_chr7:135347000";
chr7	/dev/stdin	exon	135347245	135347668	.	+	.	gene_id "289ae977-efb8-4af2-aca1-d7e8e6187158_chr7:135347000"; transcript_id "289ae977-efb8-4af2-aca1-d7e8e6187158_chr7:135347000"; exon_number "1"; exon_id "289ae977-efb8-4af2-aca1-d7e8e6187158_chr7:135347000.1";
chr7	/dev/stdin	CDS	135347245	135347668	.	+	0	gene_id "289ae977-efb8-4af2-aca1-d7e8e6187158_chr7:135347000"; transcript_id "289ae977-efb8-4af2-aca1-d7e8e6187158_chr7:135347000"; exon_number "1"; exon_id "289ae977-efb8-4af2-aca1-d7e8e6187158_chr7:135347000.1";
chr7	/dev/stdin	start_codon	135347245	135347247	.	+	0	gene_id "289ae977-efb8-4af2-aca1-d7e8e6187158_chr7:135347000"; transcript_id "289ae977-efb8-4af2-aca1-d7e8e6187158_chr7:135347000"; exon_number "1"; exon_id "289ae977-efb8-4af2-aca1-d7e8e6187158_chr7:135347000.1";
chr7	/dev/stdin	transcript	135360109	135361164	.	-	.	gene_id "96658a7d-7892-4c79-8665-77d5a19ecb03-2_chr7:135360000"; transcript_id "96658a7d-7892-4c79-8665-77d5a19ecb03-2_chr7:135360000";
chr7	/dev/stdin	exon	135360109	135361164	.	-	.	gene_id "96658a7d-7892-4c79-8665-77d5a19ecb03-2_chr7:135360000"; transcript_id "96658a7d-7892-4c79-8665-77d5a19ecb03-2_chr7:135360000"; exon_number "1"; exon_id "96658a7d-7892-4c79-8665-77d5a19ecb03-2_chr7:135360000.1";
chr7	/dev/stdin	CDS	135360112	135361164	.	-	0	gene_id "96658a7d-7892-4c79-8665-77d5a19ecb03-2_chr7:135360000"; transcript_id "96658a7d-7892-4c79-8665-77d5a19ecb03-2_chr7:135360000"; exon_number "1"; exon_id "96658a7d-7892-4c79-8665-77d5a19ecb03-2_chr7:135360000.1";
chr7	/dev/stdin	start_codon	135361162	135361164	.	-	0	gene_id "96658a7d-7892-4c79-8665-77d5a19ecb03-2_chr7:135360000"; transcript_id "96658a7d-7892-4c79-8665-77d5a19ecb03-2_chr7:135360000"; exon_number "1"; exon_id "96658a7d-7892-4c79-8665-77d5a19ecb03-2_chr7:135360000.1";
chr7	/dev/stdin	stop_codon	135360109	135360111	.	-	0	gene_id "96658a7d-7892-4c79-8665-77d5a19ecb03-2_chr7:135360000"; transcript_id "96658a7d-7892-4c79-8665-77d5a19ecb03-2_chr7:135360000"; exon_number "1"; exon_id "96658a7d-7892-4c79-8665-77d5a19ecb03-2_chr7:135360000.1";
chr7	/dev/stdin	transcript	135569957	135570465	.	+	.	gene_id "21923de2-da75-4729-be13-a0f151570671_chr7:135569000"; transcript_id "21923de2-da75-4729-be13-a0f151570671_chr7:135569000";
chr7	/dev/stdin	exon	135569957	135570465	.	+	.	gene_id "21923de2-da75-4729-be13-a0f151570671_chr7:135569000"; transcript_id "21923de2-da75-4729-be13-a0f151570671_chr7:135569000"; exon_number "1"; exon_id "21923de2-da75-4729-be13-a0f151570671_chr7:135569000.1";
chr7	/dev/stdin	CDS	135569957	135570465	.	+	0	gene_id "21923de2-da75-4729-be13-a0f151570671_chr7:135569000"; transcript_id "21923de2-da75-4729-be13-a0f151570671_chr7:135569000"; exon_number "1"; exon_id "21923de2-da75-4729-be13-a0f151570671_chr7:135569000.1";
chr7	/dev/stdin	start_codon	135569957	135569959	.	+	0	gene_id "21923de2-da75-4729-be13-a0f151570671_chr7:135569000"; transcript_id "21923de2-da75-4729-be13-a0f151570671_chr7:135569000"; exon_number "1"; exon_id "21923de2-da75-4729-be13-a0f151570671_chr7:135569000.1";
chr7	/dev/stdin	transcript	135611508	135612198	.	+	.	gene_id "23aeb00b-c268-4efe-871b-5c29908aeeca-1_chr7:135611000"; transcript_id "23aeb00b-c268-4efe-871b-5c29908aeeca-1_chr7:135611000";
chr7	/dev/stdin	exon	135611508	135612198	.	+	.	gene_id "23aeb00b-c268-4efe-871b-5c29908aeeca-1_chr7:135611000"; transcript_id "23aeb00b-c268-4efe-871b-5c29908aeeca-1_chr7:135611000"; exon_number "1"; exon_id "23aeb00b-c268-4efe-871b-5c29908aeeca-1_chr7:135611000.1";
chr7	/dev/stdin	CDS	135611508	135612198	.	+	0	gene_id "23aeb00b-c268-4efe-871b-5c29908aeeca-1_chr7:135611000"; transcript_id "23aeb00b-c268-4efe-871b-5c29908aeeca-1_chr7:135611000"; exon_number "1"; exon_id "23aeb00b-c268-4efe-871b-5c29908aeeca-1_chr7:135611000.1";
chr7	/dev/stdin	start_codon	135611508	135611510	.	+	0	gene_id "23aeb00b-c268-4efe-871b-5c29908aeeca-1_chr7:135611000"; transcript_id "23aeb00b-c268-4efe-871b-5c29908aeeca-1_chr7:135611000"; exon_number "1"; exon_id "23aeb00b-c268-4efe-871b-5c29908aeeca-1_chr7:135611000.1";
chr7	/dev/stdin	transcript	135613461	135614639	.	-	.	gene_id "5b2d7c30-040d-4f3c-afcb-d98dfadefd32_chr7:135613000"; transcript_id "5b2d7c30-040d-4f3c-afcb-d98dfadefd32_chr7:135613000";
chr7	/dev/stdin	exon	135613461	135614639	.	-	.	gene_id "5b2d7c30-040d-4f3c-afcb-d98dfadefd32_chr7:135613000"; transcript_id "5b2d7c30-040d-4f3c-afcb-d98dfadefd32_chr7:135613000"; exon_number "1"; exon_id "5b2d7c30-040d-4f3c-afcb-d98dfadefd32_chr7:135613000.1";
chr7	/dev/stdin	CDS	135613464	135614639	.	-	0	gene_id "5b2d7c30-040d-4f3c-afcb-d98dfadefd32_chr7:135613000"; transcript_id "5b2d7c30-040d-4f3c-afcb-d98dfadefd32_chr7:135613000"; exon_number "1"; exon_id "5b2d7c30-040d-4f3c-afcb-d98dfadefd32_chr7:135613000.1";
chr7	/dev/stdin	start_codon	135614637	135614639	.	-	0	gene_id "5b2d7c30-040d-4f3c-afcb-d98dfadefd32_chr7:135613000"; transcript_id "5b2d7c30-040d-4f3c-afcb-d98dfadefd32_chr7:135613000"; exon_number "1"; exon_id "5b2d7c30-040d-4f3c-afcb-d98dfadefd32_chr7:135613000.1";
chr7	/dev/stdin	stop_codon	135613461	135613463	.	-	0	gene_id "5b2d7c30-040d-4f3c-afcb-d98dfadefd32_chr7:135613000"; transcript_id "5b2d7c30-040d-4f3c-afcb-d98dfadefd32_chr7:135613000"; exon_number "1"; exon_id "5b2d7c30-040d-4f3c-afcb-d98dfadefd32_chr7:135613000.1";
chr7	/dev/stdin	transcript	137198564	137198992	.	+	.	gene_id "e6eb938e-ca21-49f2-9bfe-6b9a77c4ca58_chr7:137198000"; transcript_id "e6eb938e-ca21-49f2-9bfe-6b9a77c4ca58_chr7:137198000";
chr7	/dev/stdin	exon	137198564	137198992	.	+	.	gene_id "e6eb938e-ca21-49f2-9bfe-6b9a77c4ca58_chr7:137198000"; transcript_id "e6eb938e-ca21-49f2-9bfe-6b9a77c4ca58_chr7:137198000"; exon_number "1"; exon_id "e6eb938e-ca21-49f2-9bfe-6b9a77c4ca58_chr7:137198000.1";
chr7	/dev/stdin	CDS	137198564	137198989	.	+	0	gene_id "e6eb938e-ca21-49f2-9bfe-6b9a77c4ca58_chr7:137198000"; transcript_id "e6eb938e-ca21-49f2-9bfe-6b9a77c4ca58_chr7:137198000"; exon_number "1"; exon_id "e6eb938e-ca21-49f2-9bfe-6b9a77c4ca58_chr7:137198000.1";
chr7	/dev/stdin	start_codon	137198564	137198566	.	+	0	gene_id "e6eb938e-ca21-49f2-9bfe-6b9a77c4ca58_chr7:137198000"; transcript_id "e6eb938e-ca21-49f2-9bfe-6b9a77c4ca58_chr7:137198000"; exon_number "1"; exon_id "e6eb938e-ca21-49f2-9bfe-6b9a77c4ca58_chr7:137198000.1";
chr7	/dev/stdin	stop_codon	137198990	137198992	.	+	0	gene_id "e6eb938e-ca21-49f2-9bfe-6b9a77c4ca58_chr7:137198000"; transcript_id "e6eb938e-ca21-49f2-9bfe-6b9a77c4ca58_chr7:137198000"; exon_number "1"; exon_id "e6eb938e-ca21-49f2-9bfe-6b9a77c4ca58_chr7:137198000.1";
chr7	/dev/stdin	transcript	137198714	137198992	.	+	.	gene_id "e6eb938e-ca21-49f2-9bfe-6b9a77c4ca58-2_chr7:137198000"; transcript_id "e6eb938e-ca21-49f2-9bfe-6b9a77c4ca58-2_chr7:137198000";
chr7	/dev/stdin	exon	137198714	137198992	.	+	.	gene_id "e6eb938e-ca21-49f2-9bfe-6b9a77c4ca58-2_chr7:137198000"; transcript_id "e6eb938e-ca21-49f2-9bfe-6b9a77c4ca58-2_chr7:137198000"; exon_number "1"; exon_id "e6eb938e-ca21-49f2-9bfe-6b9a77c4ca58-2_chr7:137198000.1";
chr7	/dev/stdin	CDS	137198714	137198989	.	+	0	gene_id "e6eb938e-ca21-49f2-9bfe-6b9a77c4ca58-2_chr7:137198000"; transcript_id "e6eb938e-ca21-49f2-9bfe-6b9a77c4ca58-2_chr7:137198000"; exon_number "1"; exon_id "e6eb938e-ca21-49f2-9bfe-6b9a77c4ca58-2_chr7:137198000.1";
chr7	/dev/stdin	start_codon	137198714	137198716	.	+	0	gene_id "e6eb938e-ca21-49f2-9bfe-6b9a77c4ca58-2_chr7:137198000"; transcript_id "e6eb938e-ca21-49f2-9bfe-6b9a77c4ca58-2_chr7:137198000"; exon_number "1"; exon_id "e6eb938e-ca21-49f2-9bfe-6b9a77c4ca58-2_chr7:137198000.1";
chr7	/dev/stdin	stop_codon	137198990	137198992	.	+	0	gene_id "e6eb938e-ca21-49f2-9bfe-6b9a77c4ca58-2_chr7:137198000"; transcript_id "e6eb938e-ca21-49f2-9bfe-6b9a77c4ca58-2_chr7:137198000"; exon_number "1"; exon_id "e6eb938e-ca21-49f2-9bfe-6b9a77c4ca58-2_chr7:137198000.1";
chr7	/dev/stdin	transcript	137406717	137407592	.	-	.	gene_id "4fdd419d-2603-4b4c-ae3d-4ca668195b94_ENSG00000230383.1"; transcript_id "4fdd419d-2603-4b4c-ae3d-4ca668195b94_ENSG00000230383.1";
chr7	/dev/stdin	exon	137406717	137407592	.	-	.	gene_id "4fdd419d-2603-4b4c-ae3d-4ca668195b94_ENSG00000230383.1"; transcript_id "4fdd419d-2603-4b4c-ae3d-4ca668195b94_ENSG00000230383.1"; exon_number "1"; exon_id "4fdd419d-2603-4b4c-ae3d-4ca668195b94_ENSG00000230383.1.1";
chr7	/dev/stdin	CDS	137406720	137407592	.	-	0	gene_id "4fdd419d-2603-4b4c-ae3d-4ca668195b94_ENSG00000230383.1"; transcript_id "4fdd419d-2603-4b4c-ae3d-4ca668195b94_ENSG00000230383.1"; exon_number "1"; exon_id "4fdd419d-2603-4b4c-ae3d-4ca668195b94_ENSG00000230383.1.1";
chr7	/dev/stdin	start_codon	137407590	137407592	.	-	0	gene_id "4fdd419d-2603-4b4c-ae3d-4ca668195b94_ENSG00000230383.1"; transcript_id "4fdd419d-2603-4b4c-ae3d-4ca668195b94_ENSG00000230383.1"; exon_number "1"; exon_id "4fdd419d-2603-4b4c-ae3d-4ca668195b94_ENSG00000230383.1.1";
chr7	/dev/stdin	stop_codon	137406717	137406719	.	-	0	gene_id "4fdd419d-2603-4b4c-ae3d-4ca668195b94_ENSG00000230383.1"; transcript_id "4fdd419d-2603-4b4c-ae3d-4ca668195b94_ENSG00000230383.1"; exon_number "1"; exon_id "4fdd419d-2603-4b4c-ae3d-4ca668195b94_ENSG00000230383.1.1";
chr7	/dev/stdin	transcript	137559728	137560753	.	-	.	gene_id "275dc049-a619-421d-9a2e-3d8e6947059c-3_chr7:137559000"; transcript_id "275dc049-a619-421d-9a2e-3d8e6947059c-3_chr7:137559000";
chr7	/dev/stdin	exon	137559728	137560753	.	-	.	gene_id "275dc049-a619-421d-9a2e-3d8e6947059c-3_chr7:137559000"; transcript_id "275dc049-a619-421d-9a2e-3d8e6947059c-3_chr7:137559000"; exon_number "1"; exon_id "275dc049-a619-421d-9a2e-3d8e6947059c-3_chr7:137559000.1";
chr7	/dev/stdin	CDS	137559731	137560753	.	-	0	gene_id "275dc049-a619-421d-9a2e-3d8e6947059c-3_chr7:137559000"; transcript_id "275dc049-a619-421d-9a2e-3d8e6947059c-3_chr7:137559000"; exon_number "1"; exon_id "275dc049-a619-421d-9a2e-3d8e6947059c-3_chr7:137559000.1";
chr7	/dev/stdin	start_codon	137560751	137560753	.	-	0	gene_id "275dc049-a619-421d-9a2e-3d8e6947059c-3_chr7:137559000"; transcript_id "275dc049-a619-421d-9a2e-3d8e6947059c-3_chr7:137559000"; exon_number "1"; exon_id "275dc049-a619-421d-9a2e-3d8e6947059c-3_chr7:137559000.1";
chr7	/dev/stdin	stop_codon	137559728	137559730	.	-	0	gene_id "275dc049-a619-421d-9a2e-3d8e6947059c-3_chr7:137559000"; transcript_id "275dc049-a619-421d-9a2e-3d8e6947059c-3_chr7:137559000"; exon_number "1"; exon_id "275dc049-a619-421d-9a2e-3d8e6947059c-3_chr7:137559000.1";
chr7	/dev/stdin	transcript	138516126	138517085	.	-	.	gene_id "cf0d2ac1-0d60-46d2-a0bb-dd2b38649746_chr7:138516000"; transcript_id "cf0d2ac1-0d60-46d2-a0bb-dd2b38649746_chr7:138516000";
chr7	/dev/stdin	exon	138516126	138517085	.	-	.	gene_id "cf0d2ac1-0d60-46d2-a0bb-dd2b38649746_chr7:138516000"; transcript_id "cf0d2ac1-0d60-46d2-a0bb-dd2b38649746_chr7:138516000"; exon_number "1"; exon_id "cf0d2ac1-0d60-46d2-a0bb-dd2b38649746_chr7:138516000.1";
chr7	/dev/stdin	CDS	138516129	138517085	.	-	0	gene_id "cf0d2ac1-0d60-46d2-a0bb-dd2b38649746_chr7:138516000"; transcript_id "cf0d2ac1-0d60-46d2-a0bb-dd2b38649746_chr7:138516000"; exon_number "1"; exon_id "cf0d2ac1-0d60-46d2-a0bb-dd2b38649746_chr7:138516000.1";
chr7	/dev/stdin	start_codon	138517083	138517085	.	-	0	gene_id "cf0d2ac1-0d60-46d2-a0bb-dd2b38649746_chr7:138516000"; transcript_id "cf0d2ac1-0d60-46d2-a0bb-dd2b38649746_chr7:138516000"; exon_number "1"; exon_id "cf0d2ac1-0d60-46d2-a0bb-dd2b38649746_chr7:138516000.1";
chr7	/dev/stdin	stop_codon	138516126	138516128	.	-	0	gene_id "cf0d2ac1-0d60-46d2-a0bb-dd2b38649746_chr7:138516000"; transcript_id "cf0d2ac1-0d60-46d2-a0bb-dd2b38649746_chr7:138516000"; exon_number "1"; exon_id "cf0d2ac1-0d60-46d2-a0bb-dd2b38649746_chr7:138516000.1";
chr7	/dev/stdin	transcript	138521423	138522846	.	-	.	gene_id "ae437168-ef91-40f5-9abb-2e91d1657cd6_chr7:138521000"; transcript_id "ae437168-ef91-40f5-9abb-2e91d1657cd6_chr7:138521000";
chr7	/dev/stdin	exon	138521423	138522846	.	-	.	gene_id "ae437168-ef91-40f5-9abb-2e91d1657cd6_chr7:138521000"; transcript_id "ae437168-ef91-40f5-9abb-2e91d1657cd6_chr7:138521000"; exon_number "1"; exon_id "ae437168-ef91-40f5-9abb-2e91d1657cd6_chr7:138521000.1";
chr7	/dev/stdin	CDS	138521423	138522846	.	-	0	gene_id "ae437168-ef91-40f5-9abb-2e91d1657cd6_chr7:138521000"; transcript_id "ae437168-ef91-40f5-9abb-2e91d1657cd6_chr7:138521000"; exon_number "1"; exon_id "ae437168-ef91-40f5-9abb-2e91d1657cd6_chr7:138521000.1";
chr7	/dev/stdin	start_codon	138522844	138522846	.	-	0	gene_id "ae437168-ef91-40f5-9abb-2e91d1657cd6_chr7:138521000"; transcript_id "ae437168-ef91-40f5-9abb-2e91d1657cd6_chr7:138521000"; exon_number "1"; exon_id "ae437168-ef91-40f5-9abb-2e91d1657cd6_chr7:138521000.1";
chr7	/dev/stdin	transcript	138608947	138610602	.	+	.	gene_id "c9e0e0a1-0d4c-4435-a422-c0cc0b6ee9c6_chr7:138608000"; transcript_id "c9e0e0a1-0d4c-4435-a422-c0cc0b6ee9c6_chr7:138608000";
chr7	/dev/stdin	exon	138608947	138610602	.	+	.	gene_id "c9e0e0a1-0d4c-4435-a422-c0cc0b6ee9c6_chr7:138608000"; transcript_id "c9e0e0a1-0d4c-4435-a422-c0cc0b6ee9c6_chr7:138608000"; exon_number "1"; exon_id "c9e0e0a1-0d4c-4435-a422-c0cc0b6ee9c6_chr7:138608000.1";
chr7	/dev/stdin	CDS	138608947	138610599	.	+	0	gene_id "c9e0e0a1-0d4c-4435-a422-c0cc0b6ee9c6_chr7:138608000"; transcript_id "c9e0e0a1-0d4c-4435-a422-c0cc0b6ee9c6_chr7:138608000"; exon_number "1"; exon_id "c9e0e0a1-0d4c-4435-a422-c0cc0b6ee9c6_chr7:138608000.1";
chr7	/dev/stdin	start_codon	138608947	138608949	.	+	0	gene_id "c9e0e0a1-0d4c-4435-a422-c0cc0b6ee9c6_chr7:138608000"; transcript_id "c9e0e0a1-0d4c-4435-a422-c0cc0b6ee9c6_chr7:138608000"; exon_number "1"; exon_id "c9e0e0a1-0d4c-4435-a422-c0cc0b6ee9c6_chr7:138608000.1";
chr7	/dev/stdin	stop_codon	138610600	138610602	.	+	0	gene_id "c9e0e0a1-0d4c-4435-a422-c0cc0b6ee9c6_chr7:138608000"; transcript_id "c9e0e0a1-0d4c-4435-a422-c0cc0b6ee9c6_chr7:138608000"; exon_number "1"; exon_id "c9e0e0a1-0d4c-4435-a422-c0cc0b6ee9c6_chr7:138608000.1";
chr7	/dev/stdin	transcript	138706246	138707948	.	-	.	gene_id "c96e94f2-9b1f-4d3f-b8c0-790c01684891_chr7:138706000"; transcript_id "c96e94f2-9b1f-4d3f-b8c0-790c01684891_chr7:138706000";
chr7	/dev/stdin	exon	138706246	138707948	.	-	.	gene_id "c96e94f2-9b1f-4d3f-b8c0-790c01684891_chr7:138706000"; transcript_id "c96e94f2-9b1f-4d3f-b8c0-790c01684891_chr7:138706000"; exon_number "1"; exon_id "c96e94f2-9b1f-4d3f-b8c0-790c01684891_chr7:138706000.1";
chr7	/dev/stdin	CDS	138706246	138707948	.	-	0	gene_id "c96e94f2-9b1f-4d3f-b8c0-790c01684891_chr7:138706000"; transcript_id "c96e94f2-9b1f-4d3f-b8c0-790c01684891_chr7:138706000"; exon_number "1"; exon_id "c96e94f2-9b1f-4d3f-b8c0-790c01684891_chr7:138706000.1";
chr7	/dev/stdin	start_codon	138707946	138707948	.	-	0	gene_id "c96e94f2-9b1f-4d3f-b8c0-790c01684891_chr7:138706000"; transcript_id "c96e94f2-9b1f-4d3f-b8c0-790c01684891_chr7:138706000"; exon_number "1"; exon_id "c96e94f2-9b1f-4d3f-b8c0-790c01684891_chr7:138706000.1";
chr7	/dev/stdin	transcript	138728270	138728999	.	-	.	gene_id "b30c086d-c73b-4e3d-9618-33aee70fd0c4_chr7:138728000"; transcript_id "b30c086d-c73b-4e3d-9618-33aee70fd0c4_chr7:138728000";
chr7	/dev/stdin	exon	138728270	138728999	.	-	.	gene_id "b30c086d-c73b-4e3d-9618-33aee70fd0c4_chr7:138728000"; transcript_id "b30c086d-c73b-4e3d-9618-33aee70fd0c4_chr7:138728000"; exon_number "1"; exon_id "b30c086d-c73b-4e3d-9618-33aee70fd0c4_chr7:138728000.1";
chr7	/dev/stdin	CDS	138728270	138728999	.	-	0	gene_id "b30c086d-c73b-4e3d-9618-33aee70fd0c4_chr7:138728000"; transcript_id "b30c086d-c73b-4e3d-9618-33aee70fd0c4_chr7:138728000"; exon_number "1"; exon_id "b30c086d-c73b-4e3d-9618-33aee70fd0c4_chr7:138728000.1";
chr7	/dev/stdin	start_codon	138728997	138728999	.	-	0	gene_id "b30c086d-c73b-4e3d-9618-33aee70fd0c4_chr7:138728000"; transcript_id "b30c086d-c73b-4e3d-9618-33aee70fd0c4_chr7:138728000"; exon_number "1"; exon_id "b30c086d-c73b-4e3d-9618-33aee70fd0c4_chr7:138728000.1";
chr7	/dev/stdin	transcript	138728619	138729970	.	-	.	gene_id "b30c086d-c73b-4e3d-9618-33aee70fd0c4-2_chr7:138728000"; transcript_id "b30c086d-c73b-4e3d-9618-33aee70fd0c4-2_chr7:138728000";
chr7	/dev/stdin	exon	138728619	138729970	.	-	.	gene_id "b30c086d-c73b-4e3d-9618-33aee70fd0c4-2_chr7:138728000"; transcript_id "b30c086d-c73b-4e3d-9618-33aee70fd0c4-2_chr7:138728000"; exon_number "1"; exon_id "b30c086d-c73b-4e3d-9618-33aee70fd0c4-2_chr7:138728000.1";
chr7	/dev/stdin	CDS	138728619	138729970	.	-	0	gene_id "b30c086d-c73b-4e3d-9618-33aee70fd0c4-2_chr7:138728000"; transcript_id "b30c086d-c73b-4e3d-9618-33aee70fd0c4-2_chr7:138728000"; exon_number "1"; exon_id "b30c086d-c73b-4e3d-9618-33aee70fd0c4-2_chr7:138728000.1";
chr7	/dev/stdin	start_codon	138729968	138729970	.	-	0	gene_id "b30c086d-c73b-4e3d-9618-33aee70fd0c4-2_chr7:138728000"; transcript_id "b30c086d-c73b-4e3d-9618-33aee70fd0c4-2_chr7:138728000"; exon_number "1"; exon_id "b30c086d-c73b-4e3d-9618-33aee70fd0c4-2_chr7:138728000.1";
chr7	/dev/stdin	transcript	138736152	138737375	.	-	.	gene_id "4dd6c1ef-9a60-418f-a5bf-74ee48576e5a_chr7:138736000"; transcript_id "4dd6c1ef-9a60-418f-a5bf-74ee48576e5a_chr7:138736000";
chr7	/dev/stdin	exon	138736152	138737375	.	-	.	gene_id "4dd6c1ef-9a60-418f-a5bf-74ee48576e5a_chr7:138736000"; transcript_id "4dd6c1ef-9a60-418f-a5bf-74ee48576e5a_chr7:138736000"; exon_number "1"; exon_id "4dd6c1ef-9a60-418f-a5bf-74ee48576e5a_chr7:138736000.1";
chr7	/dev/stdin	CDS	138736155	138737375	.	-	0	gene_id "4dd6c1ef-9a60-418f-a5bf-74ee48576e5a_chr7:138736000"; transcript_id "4dd6c1ef-9a60-418f-a5bf-74ee48576e5a_chr7:138736000"; exon_number "1"; exon_id "4dd6c1ef-9a60-418f-a5bf-74ee48576e5a_chr7:138736000.1";
chr7	/dev/stdin	start_codon	138737373	138737375	.	-	0	gene_id "4dd6c1ef-9a60-418f-a5bf-74ee48576e5a_chr7:138736000"; transcript_id "4dd6c1ef-9a60-418f-a5bf-74ee48576e5a_chr7:138736000"; exon_number "1"; exon_id "4dd6c1ef-9a60-418f-a5bf-74ee48576e5a_chr7:138736000.1";
chr7	/dev/stdin	stop_codon	138736152	138736154	.	-	0	gene_id "4dd6c1ef-9a60-418f-a5bf-74ee48576e5a_chr7:138736000"; transcript_id "4dd6c1ef-9a60-418f-a5bf-74ee48576e5a_chr7:138736000"; exon_number "1"; exon_id "4dd6c1ef-9a60-418f-a5bf-74ee48576e5a_chr7:138736000.1";
chr7	/dev/stdin	transcript	138788020	138789492	.	+	.	gene_id "064b0ca4-d74e-45ca-bcf9-97d1ab5af038_chr7:138788000"; transcript_id "064b0ca4-d74e-45ca-bcf9-97d1ab5af038_chr7:138788000";
chr7	/dev/stdin	exon	138788020	138789492	.	+	.	gene_id "064b0ca4-d74e-45ca-bcf9-97d1ab5af038_chr7:138788000"; transcript_id "064b0ca4-d74e-45ca-bcf9-97d1ab5af038_chr7:138788000"; exon_number "1"; exon_id "064b0ca4-d74e-45ca-bcf9-97d1ab5af038_chr7:138788000.1";
chr7	/dev/stdin	CDS	138788020	138789489	.	+	0	gene_id "064b0ca4-d74e-45ca-bcf9-97d1ab5af038_chr7:138788000"; transcript_id "064b0ca4-d74e-45ca-bcf9-97d1ab5af038_chr7:138788000"; exon_number "1"; exon_id "064b0ca4-d74e-45ca-bcf9-97d1ab5af038_chr7:138788000.1";
chr7	/dev/stdin	start_codon	138788020	138788022	.	+	0	gene_id "064b0ca4-d74e-45ca-bcf9-97d1ab5af038_chr7:138788000"; transcript_id "064b0ca4-d74e-45ca-bcf9-97d1ab5af038_chr7:138788000"; exon_number "1"; exon_id "064b0ca4-d74e-45ca-bcf9-97d1ab5af038_chr7:138788000.1";
chr7	/dev/stdin	stop_codon	138789490	138789492	.	+	0	gene_id "064b0ca4-d74e-45ca-bcf9-97d1ab5af038_chr7:138788000"; transcript_id "064b0ca4-d74e-45ca-bcf9-97d1ab5af038_chr7:138788000"; exon_number "1"; exon_id "064b0ca4-d74e-45ca-bcf9-97d1ab5af038_chr7:138788000.1";
chr7	/dev/stdin	transcript	139024632	139025118	.	+	.	gene_id "51b41593-fe63-4516-a4f4-7fcbcce27f1a_chr7:139024000"; transcript_id "51b41593-fe63-4516-a4f4-7fcbcce27f1a_chr7:139024000";
chr7	/dev/stdin	exon	139024632	139025118	.	+	.	gene_id "51b41593-fe63-4516-a4f4-7fcbcce27f1a_chr7:139024000"; transcript_id "51b41593-fe63-4516-a4f4-7fcbcce27f1a_chr7:139024000"; exon_number "1"; exon_id "51b41593-fe63-4516-a4f4-7fcbcce27f1a_chr7:139024000.1";
chr7	/dev/stdin	CDS	139024632	139025118	.	+	0	gene_id "51b41593-fe63-4516-a4f4-7fcbcce27f1a_chr7:139024000"; transcript_id "51b41593-fe63-4516-a4f4-7fcbcce27f1a_chr7:139024000"; exon_number "1"; exon_id "51b41593-fe63-4516-a4f4-7fcbcce27f1a_chr7:139024000.1";
chr7	/dev/stdin	start_codon	139024632	139024634	.	+	0	gene_id "51b41593-fe63-4516-a4f4-7fcbcce27f1a_chr7:139024000"; transcript_id "51b41593-fe63-4516-a4f4-7fcbcce27f1a_chr7:139024000"; exon_number "1"; exon_id "51b41593-fe63-4516-a4f4-7fcbcce27f1a_chr7:139024000.1";
chr7	/dev/stdin	transcript	139029624	139030538	.	+	.	gene_id "4a574717-2bf5-4d43-887f-1a47c3421b88-1_chr7:139029000"; transcript_id "4a574717-2bf5-4d43-887f-1a47c3421b88-1_chr7:139029000";
chr7	/dev/stdin	exon	139029624	139030538	.	+	.	gene_id "4a574717-2bf5-4d43-887f-1a47c3421b88-1_chr7:139029000"; transcript_id "4a574717-2bf5-4d43-887f-1a47c3421b88-1_chr7:139029000"; exon_number "1"; exon_id "4a574717-2bf5-4d43-887f-1a47c3421b88-1_chr7:139029000.1";
chr7	/dev/stdin	CDS	139029624	139030535	.	+	0	gene_id "4a574717-2bf5-4d43-887f-1a47c3421b88-1_chr7:139029000"; transcript_id "4a574717-2bf5-4d43-887f-1a47c3421b88-1_chr7:139029000"; exon_number "1"; exon_id "4a574717-2bf5-4d43-887f-1a47c3421b88-1_chr7:139029000.1";
chr7	/dev/stdin	start_codon	139029624	139029626	.	+	0	gene_id "4a574717-2bf5-4d43-887f-1a47c3421b88-1_chr7:139029000"; transcript_id "4a574717-2bf5-4d43-887f-1a47c3421b88-1_chr7:139029000"; exon_number "1"; exon_id "4a574717-2bf5-4d43-887f-1a47c3421b88-1_chr7:139029000.1";
chr7	/dev/stdin	stop_codon	139030536	139030538	.	+	0	gene_id "4a574717-2bf5-4d43-887f-1a47c3421b88-1_chr7:139029000"; transcript_id "4a574717-2bf5-4d43-887f-1a47c3421b88-1_chr7:139029000"; exon_number "1"; exon_id "4a574717-2bf5-4d43-887f-1a47c3421b88-1_chr7:139029000.1";
chr7	/dev/stdin	transcript	139043776	139044930	.	-	.	gene_id "cae2a163-3108-426e-a562-1c941275ea5e-1_chr7:139043000"; transcript_id "cae2a163-3108-426e-a562-1c941275ea5e-1_chr7:139043000";
chr7	/dev/stdin	exon	139043776	139044930	.	-	.	gene_id "cae2a163-3108-426e-a562-1c941275ea5e-1_chr7:139043000"; transcript_id "cae2a163-3108-426e-a562-1c941275ea5e-1_chr7:139043000"; exon_number "1"; exon_id "cae2a163-3108-426e-a562-1c941275ea5e-1_chr7:139043000.1";
chr7	/dev/stdin	CDS	139043779	139044930	.	-	0	gene_id "cae2a163-3108-426e-a562-1c941275ea5e-1_chr7:139043000"; transcript_id "cae2a163-3108-426e-a562-1c941275ea5e-1_chr7:139043000"; exon_number "1"; exon_id "cae2a163-3108-426e-a562-1c941275ea5e-1_chr7:139043000.1";
chr7	/dev/stdin	start_codon	139044928	139044930	.	-	0	gene_id "cae2a163-3108-426e-a562-1c941275ea5e-1_chr7:139043000"; transcript_id "cae2a163-3108-426e-a562-1c941275ea5e-1_chr7:139043000"; exon_number "1"; exon_id "cae2a163-3108-426e-a562-1c941275ea5e-1_chr7:139043000.1";
chr7	/dev/stdin	stop_codon	139043776	139043778	.	-	0	gene_id "cae2a163-3108-426e-a562-1c941275ea5e-1_chr7:139043000"; transcript_id "cae2a163-3108-426e-a562-1c941275ea5e-1_chr7:139043000"; exon_number "1"; exon_id "cae2a163-3108-426e-a562-1c941275ea5e-1_chr7:139043000.1";
chr7	/dev/stdin	transcript	139048726	139050088	.	+	.	gene_id "afc715cf-8df8-47a4-9f4d-99d59ddaee8f_chr7:139048000"; transcript_id "afc715cf-8df8-47a4-9f4d-99d59ddaee8f_chr7:139048000";
chr7	/dev/stdin	exon	139048726	139050088	.	+	.	gene_id "afc715cf-8df8-47a4-9f4d-99d59ddaee8f_chr7:139048000"; transcript_id "afc715cf-8df8-47a4-9f4d-99d59ddaee8f_chr7:139048000"; exon_number "1"; exon_id "afc715cf-8df8-47a4-9f4d-99d59ddaee8f_chr7:139048000.1";
chr7	/dev/stdin	CDS	139048726	139050088	.	+	0	gene_id "afc715cf-8df8-47a4-9f4d-99d59ddaee8f_chr7:139048000"; transcript_id "afc715cf-8df8-47a4-9f4d-99d59ddaee8f_chr7:139048000"; exon_number "1"; exon_id "afc715cf-8df8-47a4-9f4d-99d59ddaee8f_chr7:139048000.1";
chr7	/dev/stdin	start_codon	139048726	139048728	.	+	0	gene_id "afc715cf-8df8-47a4-9f4d-99d59ddaee8f_chr7:139048000"; transcript_id "afc715cf-8df8-47a4-9f4d-99d59ddaee8f_chr7:139048000"; exon_number "1"; exon_id "afc715cf-8df8-47a4-9f4d-99d59ddaee8f_chr7:139048000.1";
chr7	/dev/stdin	transcript	139103843	139104577	.	+	.	gene_id "e6f3ac50-c3c8-497a-ae87-c8be9a955e06_chr7:139103000"; transcript_id "e6f3ac50-c3c8-497a-ae87-c8be9a955e06_chr7:139103000";
chr7	/dev/stdin	exon	139103843	139104577	.	+	.	gene_id "e6f3ac50-c3c8-497a-ae87-c8be9a955e06_chr7:139103000"; transcript_id "e6f3ac50-c3c8-497a-ae87-c8be9a955e06_chr7:139103000"; exon_number "1"; exon_id "e6f3ac50-c3c8-497a-ae87-c8be9a955e06_chr7:139103000.1";
chr7	/dev/stdin	CDS	139103843	139104574	.	+	0	gene_id "e6f3ac50-c3c8-497a-ae87-c8be9a955e06_chr7:139103000"; transcript_id "e6f3ac50-c3c8-497a-ae87-c8be9a955e06_chr7:139103000"; exon_number "1"; exon_id "e6f3ac50-c3c8-497a-ae87-c8be9a955e06_chr7:139103000.1";
chr7	/dev/stdin	start_codon	139103843	139103845	.	+	0	gene_id "e6f3ac50-c3c8-497a-ae87-c8be9a955e06_chr7:139103000"; transcript_id "e6f3ac50-c3c8-497a-ae87-c8be9a955e06_chr7:139103000"; exon_number "1"; exon_id "e6f3ac50-c3c8-497a-ae87-c8be9a955e06_chr7:139103000.1";
chr7	/dev/stdin	stop_codon	139104575	139104577	.	+	0	gene_id "e6f3ac50-c3c8-497a-ae87-c8be9a955e06_chr7:139103000"; transcript_id "e6f3ac50-c3c8-497a-ae87-c8be9a955e06_chr7:139103000"; exon_number "1"; exon_id "e6f3ac50-c3c8-497a-ae87-c8be9a955e06_chr7:139103000.1";
chr7	/dev/stdin	transcript	139105082	139106247	.	-	.	gene_id "2f83f418-ba87-41c6-ae9d-30211f2555c4_chr7:139105000"; transcript_id "2f83f418-ba87-41c6-ae9d-30211f2555c4_chr7:139105000";
chr7	/dev/stdin	exon	139105082	139106247	.	-	.	gene_id "2f83f418-ba87-41c6-ae9d-30211f2555c4_chr7:139105000"; transcript_id "2f83f418-ba87-41c6-ae9d-30211f2555c4_chr7:139105000"; exon_number "1"; exon_id "2f83f418-ba87-41c6-ae9d-30211f2555c4_chr7:139105000.1";
chr7	/dev/stdin	CDS	139105082	139106247	.	-	0	gene_id "2f83f418-ba87-41c6-ae9d-30211f2555c4_chr7:139105000"; transcript_id "2f83f418-ba87-41c6-ae9d-30211f2555c4_chr7:139105000"; exon_number "1"; exon_id "2f83f418-ba87-41c6-ae9d-30211f2555c4_chr7:139105000.1";
chr7	/dev/stdin	start_codon	139106245	139106247	.	-	0	gene_id "2f83f418-ba87-41c6-ae9d-30211f2555c4_chr7:139105000"; transcript_id "2f83f418-ba87-41c6-ae9d-30211f2555c4_chr7:139105000"; exon_number "1"; exon_id "2f83f418-ba87-41c6-ae9d-30211f2555c4_chr7:139105000.1";
chr7	/dev/stdin	transcript	139250463	139251043	.	+	.	gene_id "d32e5a88-02e7-41d1-85d1-9353f25a33c6-1_chr7:139250000"; transcript_id "d32e5a88-02e7-41d1-85d1-9353f25a33c6-1_chr7:139250000";
chr7	/dev/stdin	exon	139250463	139251043	.	+	.	gene_id "d32e5a88-02e7-41d1-85d1-9353f25a33c6-1_chr7:139250000"; transcript_id "d32e5a88-02e7-41d1-85d1-9353f25a33c6-1_chr7:139250000"; exon_number "1"; exon_id "d32e5a88-02e7-41d1-85d1-9353f25a33c6-1_chr7:139250000.1";
chr7	/dev/stdin	CDS	139250463	139251043	.	+	0	gene_id "d32e5a88-02e7-41d1-85d1-9353f25a33c6-1_chr7:139250000"; transcript_id "d32e5a88-02e7-41d1-85d1-9353f25a33c6-1_chr7:139250000"; exon_number "1"; exon_id "d32e5a88-02e7-41d1-85d1-9353f25a33c6-1_chr7:139250000.1";
chr7	/dev/stdin	start_codon	139250463	139250465	.	+	0	gene_id "d32e5a88-02e7-41d1-85d1-9353f25a33c6-1_chr7:139250000"; transcript_id "d32e5a88-02e7-41d1-85d1-9353f25a33c6-1_chr7:139250000"; exon_number "1"; exon_id "d32e5a88-02e7-41d1-85d1-9353f25a33c6-1_chr7:139250000.1";
chr7	/dev/stdin	transcript	139246316	139247485	.	+	.	gene_id "d32e5a88-02e7-41d1-85d1-9353f25a33c6-2_chr7:139246000"; transcript_id "d32e5a88-02e7-41d1-85d1-9353f25a33c6-2_chr7:139246000";
chr7	/dev/stdin	exon	139246316	139247485	.	+	.	gene_id "d32e5a88-02e7-41d1-85d1-9353f25a33c6-2_chr7:139246000"; transcript_id "d32e5a88-02e7-41d1-85d1-9353f25a33c6-2_chr7:139246000"; exon_number "1"; exon_id "d32e5a88-02e7-41d1-85d1-9353f25a33c6-2_chr7:139246000.1";
chr7	/dev/stdin	CDS	139246316	139247482	.	+	0	gene_id "d32e5a88-02e7-41d1-85d1-9353f25a33c6-2_chr7:139246000"; transcript_id "d32e5a88-02e7-41d1-85d1-9353f25a33c6-2_chr7:139246000"; exon_number "1"; exon_id "d32e5a88-02e7-41d1-85d1-9353f25a33c6-2_chr7:139246000.1";
chr7	/dev/stdin	start_codon	139246316	139246318	.	+	0	gene_id "d32e5a88-02e7-41d1-85d1-9353f25a33c6-2_chr7:139246000"; transcript_id "d32e5a88-02e7-41d1-85d1-9353f25a33c6-2_chr7:139246000"; exon_number "1"; exon_id "d32e5a88-02e7-41d1-85d1-9353f25a33c6-2_chr7:139246000.1";
chr7	/dev/stdin	stop_codon	139247483	139247485	.	+	0	gene_id "d32e5a88-02e7-41d1-85d1-9353f25a33c6-2_chr7:139246000"; transcript_id "d32e5a88-02e7-41d1-85d1-9353f25a33c6-2_chr7:139246000"; exon_number "1"; exon_id "d32e5a88-02e7-41d1-85d1-9353f25a33c6-2_chr7:139246000.1";
chr7	/dev/stdin	transcript	139254487	139256411	.	+	.	gene_id "0c4fa136-5013-4775-88b3-cb07ee499f44_chr7:139254000"; transcript_id "0c4fa136-5013-4775-88b3-cb07ee499f44_chr7:139254000";
chr7	/dev/stdin	exon	139254487	139256411	.	+	.	gene_id "0c4fa136-5013-4775-88b3-cb07ee499f44_chr7:139254000"; transcript_id "0c4fa136-5013-4775-88b3-cb07ee499f44_chr7:139254000"; exon_number "1"; exon_id "0c4fa136-5013-4775-88b3-cb07ee499f44_chr7:139254000.1";
chr7	/dev/stdin	CDS	139254487	139256411	.	+	0	gene_id "0c4fa136-5013-4775-88b3-cb07ee499f44_chr7:139254000"; transcript_id "0c4fa136-5013-4775-88b3-cb07ee499f44_chr7:139254000"; exon_number "1"; exon_id "0c4fa136-5013-4775-88b3-cb07ee499f44_chr7:139254000.1";
chr7	/dev/stdin	start_codon	139254487	139254489	.	+	0	gene_id "0c4fa136-5013-4775-88b3-cb07ee499f44_chr7:139254000"; transcript_id "0c4fa136-5013-4775-88b3-cb07ee499f44_chr7:139254000"; exon_number "1"; exon_id "0c4fa136-5013-4775-88b3-cb07ee499f44_chr7:139254000.1";
chr7	/dev/stdin	transcript	139256694	139257466	.	+	.	gene_id "840024ad-490a-4cee-a4e7-354913f63e71_chr7:139256000"; transcript_id "840024ad-490a-4cee-a4e7-354913f63e71_chr7:139256000";
chr7	/dev/stdin	exon	139256694	139257466	.	+	.	gene_id "840024ad-490a-4cee-a4e7-354913f63e71_chr7:139256000"; transcript_id "840024ad-490a-4cee-a4e7-354913f63e71_chr7:139256000"; exon_number "1"; exon_id "840024ad-490a-4cee-a4e7-354913f63e71_chr7:139256000.1";
chr7	/dev/stdin	CDS	139256694	139257466	.	+	0	gene_id "840024ad-490a-4cee-a4e7-354913f63e71_chr7:139256000"; transcript_id "840024ad-490a-4cee-a4e7-354913f63e71_chr7:139256000"; exon_number "1"; exon_id "840024ad-490a-4cee-a4e7-354913f63e71_chr7:139256000.1";
chr7	/dev/stdin	start_codon	139256694	139256696	.	+	0	gene_id "840024ad-490a-4cee-a4e7-354913f63e71_chr7:139256000"; transcript_id "840024ad-490a-4cee-a4e7-354913f63e71_chr7:139256000"; exon_number "1"; exon_id "840024ad-490a-4cee-a4e7-354913f63e71_chr7:139256000.1";
chr7	/dev/stdin	transcript	139357634	139358655	.	+	.	gene_id "ee21cc88-1b8a-470f-a70b-902e95c3a377-1_chr7:139357000"; transcript_id "ee21cc88-1b8a-470f-a70b-902e95c3a377-1_chr7:139357000";
chr7	/dev/stdin	exon	139357634	139358655	.	+	.	gene_id "ee21cc88-1b8a-470f-a70b-902e95c3a377-1_chr7:139357000"; transcript_id "ee21cc88-1b8a-470f-a70b-902e95c3a377-1_chr7:139357000"; exon_number "1"; exon_id "ee21cc88-1b8a-470f-a70b-902e95c3a377-1_chr7:139357000.1";
chr7	/dev/stdin	CDS	139357634	139358655	.	+	0	gene_id "ee21cc88-1b8a-470f-a70b-902e95c3a377-1_chr7:139357000"; transcript_id "ee21cc88-1b8a-470f-a70b-902e95c3a377-1_chr7:139357000"; exon_number "1"; exon_id "ee21cc88-1b8a-470f-a70b-902e95c3a377-1_chr7:139357000.1";
chr7	/dev/stdin	start_codon	139357634	139357636	.	+	0	gene_id "ee21cc88-1b8a-470f-a70b-902e95c3a377-1_chr7:139357000"; transcript_id "ee21cc88-1b8a-470f-a70b-902e95c3a377-1_chr7:139357000"; exon_number "1"; exon_id "ee21cc88-1b8a-470f-a70b-902e95c3a377-1_chr7:139357000.1";
chr7	/dev/stdin	transcript	139877122	139879440	.	-	.	gene_id "12eb7455-dfb2-4b35-ac8e-d23cc91cd8fa-1_ENSG00000260231.1"; transcript_id "12eb7455-dfb2-4b35-ac8e-d23cc91cd8fa-1_ENSG00000260231.1";
chr7	/dev/stdin	exon	139877122	139879440	.	-	.	gene_id "12eb7455-dfb2-4b35-ac8e-d23cc91cd8fa-1_ENSG00000260231.1"; transcript_id "12eb7455-dfb2-4b35-ac8e-d23cc91cd8fa-1_ENSG00000260231.1"; exon_number "1"; exon_id "12eb7455-dfb2-4b35-ac8e-d23cc91cd8fa-1_ENSG00000260231.1.1";
chr7	/dev/stdin	CDS	139877125	139879440	.	-	0	gene_id "12eb7455-dfb2-4b35-ac8e-d23cc91cd8fa-1_ENSG00000260231.1"; transcript_id "12eb7455-dfb2-4b35-ac8e-d23cc91cd8fa-1_ENSG00000260231.1"; exon_number "1"; exon_id "12eb7455-dfb2-4b35-ac8e-d23cc91cd8fa-1_ENSG00000260231.1.1";
chr7	/dev/stdin	start_codon	139879438	139879440	.	-	0	gene_id "12eb7455-dfb2-4b35-ac8e-d23cc91cd8fa-1_ENSG00000260231.1"; transcript_id "12eb7455-dfb2-4b35-ac8e-d23cc91cd8fa-1_ENSG00000260231.1"; exon_number "1"; exon_id "12eb7455-dfb2-4b35-ac8e-d23cc91cd8fa-1_ENSG00000260231.1.1";
chr7	/dev/stdin	stop_codon	139877122	139877124	.	-	0	gene_id "12eb7455-dfb2-4b35-ac8e-d23cc91cd8fa-1_ENSG00000260231.1"; transcript_id "12eb7455-dfb2-4b35-ac8e-d23cc91cd8fa-1_ENSG00000260231.1"; exon_number "1"; exon_id "12eb7455-dfb2-4b35-ac8e-d23cc91cd8fa-1_ENSG00000260231.1.1";
chr7	/dev/stdin	transcript	140075332	140076620	.	-	.	gene_id "cb367988-8ee6-462d-8fcd-40cf9d8d0da1_chr7:140075000"; transcript_id "cb367988-8ee6-462d-8fcd-40cf9d8d0da1_chr7:140075000";
chr7	/dev/stdin	exon	140075332	140076620	.	-	.	gene_id "cb367988-8ee6-462d-8fcd-40cf9d8d0da1_chr7:140075000"; transcript_id "cb367988-8ee6-462d-8fcd-40cf9d8d0da1_chr7:140075000"; exon_number "1"; exon_id "cb367988-8ee6-462d-8fcd-40cf9d8d0da1_chr7:140075000.1";
chr7	/dev/stdin	CDS	140075332	140076620	.	-	0	gene_id "cb367988-8ee6-462d-8fcd-40cf9d8d0da1_chr7:140075000"; transcript_id "cb367988-8ee6-462d-8fcd-40cf9d8d0da1_chr7:140075000"; exon_number "1"; exon_id "cb367988-8ee6-462d-8fcd-40cf9d8d0da1_chr7:140075000.1";
chr7	/dev/stdin	start_codon	140076618	140076620	.	-	0	gene_id "cb367988-8ee6-462d-8fcd-40cf9d8d0da1_chr7:140075000"; transcript_id "cb367988-8ee6-462d-8fcd-40cf9d8d0da1_chr7:140075000"; exon_number "1"; exon_id "cb367988-8ee6-462d-8fcd-40cf9d8d0da1_chr7:140075000.1";
chr7	/dev/stdin	transcript	140126942	140127774	.	+	.	gene_id "0ae608f9-5c9e-4042-9404-a94870b70ecf_chr7:140126000"; transcript_id "0ae608f9-5c9e-4042-9404-a94870b70ecf_chr7:140126000";
chr7	/dev/stdin	exon	140126942	140127774	.	+	.	gene_id "0ae608f9-5c9e-4042-9404-a94870b70ecf_chr7:140126000"; transcript_id "0ae608f9-5c9e-4042-9404-a94870b70ecf_chr7:140126000"; exon_number "1"; exon_id "0ae608f9-5c9e-4042-9404-a94870b70ecf_chr7:140126000.1";
chr7	/dev/stdin	CDS	140126942	140127774	.	+	0	gene_id "0ae608f9-5c9e-4042-9404-a94870b70ecf_chr7:140126000"; transcript_id "0ae608f9-5c9e-4042-9404-a94870b70ecf_chr7:140126000"; exon_number "1"; exon_id "0ae608f9-5c9e-4042-9404-a94870b70ecf_chr7:140126000.1";
chr7	/dev/stdin	start_codon	140126942	140126944	.	+	0	gene_id "0ae608f9-5c9e-4042-9404-a94870b70ecf_chr7:140126000"; transcript_id "0ae608f9-5c9e-4042-9404-a94870b70ecf_chr7:140126000"; exon_number "1"; exon_id "0ae608f9-5c9e-4042-9404-a94870b70ecf_chr7:140126000.1";
chr7	/dev/stdin	transcript	140167861	140169871	.	+	.	gene_id "4fae573b-4ba7-40f5-87d2-7d86e3ac20db-1_chr7:140167000"; transcript_id "4fae573b-4ba7-40f5-87d2-7d86e3ac20db-1_chr7:140167000";
chr7	/dev/stdin	exon	140167861	140169871	.	+	.	gene_id "4fae573b-4ba7-40f5-87d2-7d86e3ac20db-1_chr7:140167000"; transcript_id "4fae573b-4ba7-40f5-87d2-7d86e3ac20db-1_chr7:140167000"; exon_number "1"; exon_id "4fae573b-4ba7-40f5-87d2-7d86e3ac20db-1_chr7:140167000.1";
chr7	/dev/stdin	CDS	140167861	140169871	.	+	0	gene_id "4fae573b-4ba7-40f5-87d2-7d86e3ac20db-1_chr7:140167000"; transcript_id "4fae573b-4ba7-40f5-87d2-7d86e3ac20db-1_chr7:140167000"; exon_number "1"; exon_id "4fae573b-4ba7-40f5-87d2-7d86e3ac20db-1_chr7:140167000.1";
chr7	/dev/stdin	start_codon	140167861	140167863	.	+	0	gene_id "4fae573b-4ba7-40f5-87d2-7d86e3ac20db-1_chr7:140167000"; transcript_id "4fae573b-4ba7-40f5-87d2-7d86e3ac20db-1_chr7:140167000"; exon_number "1"; exon_id "4fae573b-4ba7-40f5-87d2-7d86e3ac20db-1_chr7:140167000.1";
chr7	/dev/stdin	transcript	140393959	140394908	.	+	.	gene_id "04633c4e-03ae-4ffd-bbc3-1337e915accf-1_chr7:140393000"; transcript_id "04633c4e-03ae-4ffd-bbc3-1337e915accf-1_chr7:140393000";
chr7	/dev/stdin	exon	140393959	140394908	.	+	.	gene_id "04633c4e-03ae-4ffd-bbc3-1337e915accf-1_chr7:140393000"; transcript_id "04633c4e-03ae-4ffd-bbc3-1337e915accf-1_chr7:140393000"; exon_number "1"; exon_id "04633c4e-03ae-4ffd-bbc3-1337e915accf-1_chr7:140393000.1";
chr7	/dev/stdin	CDS	140393959	140394908	.	+	0	gene_id "04633c4e-03ae-4ffd-bbc3-1337e915accf-1_chr7:140393000"; transcript_id "04633c4e-03ae-4ffd-bbc3-1337e915accf-1_chr7:140393000"; exon_number "1"; exon_id "04633c4e-03ae-4ffd-bbc3-1337e915accf-1_chr7:140393000.1";
chr7	/dev/stdin	start_codon	140393959	140393961	.	+	0	gene_id "04633c4e-03ae-4ffd-bbc3-1337e915accf-1_chr7:140393000"; transcript_id "04633c4e-03ae-4ffd-bbc3-1337e915accf-1_chr7:140393000"; exon_number "1"; exon_id "04633c4e-03ae-4ffd-bbc3-1337e915accf-1_chr7:140393000.1";
chr7	/dev/stdin	transcript	140395148	140396227	.	-	.	gene_id "96bafbc3-b543-48c2-b055-c4b18f5055d4_chr7:140395000"; transcript_id "96bafbc3-b543-48c2-b055-c4b18f5055d4_chr7:140395000";
chr7	/dev/stdin	exon	140395148	140396227	.	-	.	gene_id "96bafbc3-b543-48c2-b055-c4b18f5055d4_chr7:140395000"; transcript_id "96bafbc3-b543-48c2-b055-c4b18f5055d4_chr7:140395000"; exon_number "1"; exon_id "96bafbc3-b543-48c2-b055-c4b18f5055d4_chr7:140395000.1";
chr7	/dev/stdin	CDS	140395151	140396227	.	-	0	gene_id "96bafbc3-b543-48c2-b055-c4b18f5055d4_chr7:140395000"; transcript_id "96bafbc3-b543-48c2-b055-c4b18f5055d4_chr7:140395000"; exon_number "1"; exon_id "96bafbc3-b543-48c2-b055-c4b18f5055d4_chr7:140395000.1";
chr7	/dev/stdin	start_codon	140396225	140396227	.	-	0	gene_id "96bafbc3-b543-48c2-b055-c4b18f5055d4_chr7:140395000"; transcript_id "96bafbc3-b543-48c2-b055-c4b18f5055d4_chr7:140395000"; exon_number "1"; exon_id "96bafbc3-b543-48c2-b055-c4b18f5055d4_chr7:140395000.1";
chr7	/dev/stdin	stop_codon	140395148	140395150	.	-	0	gene_id "96bafbc3-b543-48c2-b055-c4b18f5055d4_chr7:140395000"; transcript_id "96bafbc3-b543-48c2-b055-c4b18f5055d4_chr7:140395000"; exon_number "1"; exon_id "96bafbc3-b543-48c2-b055-c4b18f5055d4_chr7:140395000.1";
chr7	/dev/stdin	transcript	140424944	140425511	.	+	.	gene_id "4a3f8a12-f8d5-4db7-9ff6-a93203e8819f_chr7:140424000"; transcript_id "4a3f8a12-f8d5-4db7-9ff6-a93203e8819f_chr7:140424000";
chr7	/dev/stdin	exon	140424944	140425511	.	+	.	gene_id "4a3f8a12-f8d5-4db7-9ff6-a93203e8819f_chr7:140424000"; transcript_id "4a3f8a12-f8d5-4db7-9ff6-a93203e8819f_chr7:140424000"; exon_number "1"; exon_id "4a3f8a12-f8d5-4db7-9ff6-a93203e8819f_chr7:140424000.1";
chr7	/dev/stdin	CDS	140424944	140425511	.	+	0	gene_id "4a3f8a12-f8d5-4db7-9ff6-a93203e8819f_chr7:140424000"; transcript_id "4a3f8a12-f8d5-4db7-9ff6-a93203e8819f_chr7:140424000"; exon_number "1"; exon_id "4a3f8a12-f8d5-4db7-9ff6-a93203e8819f_chr7:140424000.1";
chr7	/dev/stdin	start_codon	140424944	140424946	.	+	0	gene_id "4a3f8a12-f8d5-4db7-9ff6-a93203e8819f_chr7:140424000"; transcript_id "4a3f8a12-f8d5-4db7-9ff6-a93203e8819f_chr7:140424000"; exon_number "1"; exon_id "4a3f8a12-f8d5-4db7-9ff6-a93203e8819f_chr7:140424000.1";
chr7	/dev/stdin	transcript	140710033	140711994	.	+	.	gene_id "ac869f90-fe33-4486-8718-adeb5c2a461b_chr7:140710000"; transcript_id "ac869f90-fe33-4486-8718-adeb5c2a461b_chr7:140710000";
chr7	/dev/stdin	exon	140710033	140711994	.	+	.	gene_id "ac869f90-fe33-4486-8718-adeb5c2a461b_chr7:140710000"; transcript_id "ac869f90-fe33-4486-8718-adeb5c2a461b_chr7:140710000"; exon_number "1"; exon_id "ac869f90-fe33-4486-8718-adeb5c2a461b_chr7:140710000.1";
chr7	/dev/stdin	CDS	140710033	140711991	.	+	0	gene_id "ac869f90-fe33-4486-8718-adeb5c2a461b_chr7:140710000"; transcript_id "ac869f90-fe33-4486-8718-adeb5c2a461b_chr7:140710000"; exon_number "1"; exon_id "ac869f90-fe33-4486-8718-adeb5c2a461b_chr7:140710000.1";
chr7	/dev/stdin	start_codon	140710033	140710035	.	+	0	gene_id "ac869f90-fe33-4486-8718-adeb5c2a461b_chr7:140710000"; transcript_id "ac869f90-fe33-4486-8718-adeb5c2a461b_chr7:140710000"; exon_number "1"; exon_id "ac869f90-fe33-4486-8718-adeb5c2a461b_chr7:140710000.1";
chr7	/dev/stdin	stop_codon	140711992	140711994	.	+	0	gene_id "ac869f90-fe33-4486-8718-adeb5c2a461b_chr7:140710000"; transcript_id "ac869f90-fe33-4486-8718-adeb5c2a461b_chr7:140710000"; exon_number "1"; exon_id "ac869f90-fe33-4486-8718-adeb5c2a461b_chr7:140710000.1";
chr7	/dev/stdin	transcript	141356529	141358146	.	-	.	gene_id "8fa99e94-1879-4cce-a768-6b345164e137-1_chr7:141356000"; transcript_id "8fa99e94-1879-4cce-a768-6b345164e137-1_chr7:141356000";
chr7	/dev/stdin	exon	141356529	141358146	.	-	.	gene_id "8fa99e94-1879-4cce-a768-6b345164e137-1_chr7:141356000"; transcript_id "8fa99e94-1879-4cce-a768-6b345164e137-1_chr7:141356000"; exon_number "1"; exon_id "8fa99e94-1879-4cce-a768-6b345164e137-1_chr7:141356000.1";
chr7	/dev/stdin	CDS	141356529	141358146	.	-	0	gene_id "8fa99e94-1879-4cce-a768-6b345164e137-1_chr7:141356000"; transcript_id "8fa99e94-1879-4cce-a768-6b345164e137-1_chr7:141356000"; exon_number "1"; exon_id "8fa99e94-1879-4cce-a768-6b345164e137-1_chr7:141356000.1";
chr7	/dev/stdin	start_codon	141358144	141358146	.	-	0	gene_id "8fa99e94-1879-4cce-a768-6b345164e137-1_chr7:141356000"; transcript_id "8fa99e94-1879-4cce-a768-6b345164e137-1_chr7:141356000"; exon_number "1"; exon_id "8fa99e94-1879-4cce-a768-6b345164e137-1_chr7:141356000.1";
chr7	/dev/stdin	transcript	142965554	142966155	.	+	.	gene_id "8b469bbd-861b-4f45-b57d-375fce5e5b25_chr7:142965000"; transcript_id "8b469bbd-861b-4f45-b57d-375fce5e5b25_chr7:142965000";
chr7	/dev/stdin	exon	142965554	142966155	.	+	.	gene_id "8b469bbd-861b-4f45-b57d-375fce5e5b25_chr7:142965000"; transcript_id "8b469bbd-861b-4f45-b57d-375fce5e5b25_chr7:142965000"; exon_number "1"; exon_id "8b469bbd-861b-4f45-b57d-375fce5e5b25_chr7:142965000.1";
chr7	/dev/stdin	CDS	142965554	142966155	.	+	0	gene_id "8b469bbd-861b-4f45-b57d-375fce5e5b25_chr7:142965000"; transcript_id "8b469bbd-861b-4f45-b57d-375fce5e5b25_chr7:142965000"; exon_number "1"; exon_id "8b469bbd-861b-4f45-b57d-375fce5e5b25_chr7:142965000.1";
```
