## Supplemental Tables and Files for "Nanopore sequencing reveals *U2AF1 S34F*-associated full-length isoforms": SF1_HBEC3kt_FLAIR_isoforms.gtf (part 137 of 231)

```
chr7	/dev/stdin	start_codon	142965554	142965556	.	+	0	gene_id "8b469bbd-861b-4f45-b57d-375fce5e5b25_chr7:142965000"; transcript_id "8b469bbd-861b-4f45-b57d-375fce5e5b25_chr7:142965000"; exon_number "1"; exon_id "8b469bbd-861b-4f45-b57d-375fce5e5b25_chr7:142965000.1";
chr7	/dev/stdin	transcript	143003343	143004789	.	-	.	gene_id "b0f2599d-4167-41ee-89f2-c6cd9115f567_chr7:143003000"; transcript_id "b0f2599d-4167-41ee-89f2-c6cd9115f567_chr7:143003000";
chr7	/dev/stdin	exon	143003343	143004789	.	-	.	gene_id "b0f2599d-4167-41ee-89f2-c6cd9115f567_chr7:143003000"; transcript_id "b0f2599d-4167-41ee-89f2-c6cd9115f567_chr7:143003000"; exon_number "1"; exon_id "b0f2599d-4167-41ee-89f2-c6cd9115f567_chr7:143003000.1";
chr7	/dev/stdin	CDS	143003343	143004789	.	-	0	gene_id "b0f2599d-4167-41ee-89f2-c6cd9115f567_chr7:143003000"; transcript_id "b0f2599d-4167-41ee-89f2-c6cd9115f567_chr7:143003000"; exon_number "1"; exon_id "b0f2599d-4167-41ee-89f2-c6cd9115f567_chr7:143003000.1";
chr7	/dev/stdin	start_codon	143004787	143004789	.	-	0	gene_id "b0f2599d-4167-41ee-89f2-c6cd9115f567_chr7:143003000"; transcript_id "b0f2599d-4167-41ee-89f2-c6cd9115f567_chr7:143003000"; exon_number "1"; exon_id "b0f2599d-4167-41ee-89f2-c6cd9115f567_chr7:143003000.1";
chr7	/dev/stdin	transcript	143009623	143010154	.	+	.	gene_id "45f2b433-9515-40ed-a343-7f8ffaeffe32_ENSG00000231531.4"; transcript_id "45f2b433-9515-40ed-a343-7f8ffaeffe32_ENSG00000231531.4";
chr7	/dev/stdin	exon	143009623	143010154	.	+	.	gene_id "45f2b433-9515-40ed-a343-7f8ffaeffe32_ENSG00000231531.4"; transcript_id "45f2b433-9515-40ed-a343-7f8ffaeffe32_ENSG00000231531.4"; exon_number "1"; exon_id "45f2b433-9515-40ed-a343-7f8ffaeffe32_ENSG00000231531.4.1";
chr7	/dev/stdin	CDS	143009623	143010154	.	+	0	gene_id "45f2b433-9515-40ed-a343-7f8ffaeffe32_ENSG00000231531.4"; transcript_id "45f2b433-9515-40ed-a343-7f8ffaeffe32_ENSG00000231531.4"; exon_number "1"; exon_id "45f2b433-9515-40ed-a343-7f8ffaeffe32_ENSG00000231531.4.1";
chr7	/dev/stdin	start_codon	143009623	143009625	.	+	0	gene_id "45f2b433-9515-40ed-a343-7f8ffaeffe32_ENSG00000231531.4"; transcript_id "45f2b433-9515-40ed-a343-7f8ffaeffe32_ENSG00000231531.4"; exon_number "1"; exon_id "45f2b433-9515-40ed-a343-7f8ffaeffe32_ENSG00000231531.4.1";
chr7	/dev/stdin	transcript	143076782	143078059	.	+	.	gene_id "ca7aff7a-5408-4f1c-9867-d7cd09e2d7ac-1_chr7:143076000"; transcript_id "ca7aff7a-5408-4f1c-9867-d7cd09e2d7ac-1_chr7:143076000";
chr7	/dev/stdin	exon	143076782	143078059	.	+	.	gene_id "ca7aff7a-5408-4f1c-9867-d7cd09e2d7ac-1_chr7:143076000"; transcript_id "ca7aff7a-5408-4f1c-9867-d7cd09e2d7ac-1_chr7:143076000"; exon_number "1"; exon_id "ca7aff7a-5408-4f1c-9867-d7cd09e2d7ac-1_chr7:143076000.1";
chr7	/dev/stdin	CDS	143076782	143078056	.	+	0	gene_id "ca7aff7a-5408-4f1c-9867-d7cd09e2d7ac-1_chr7:143076000"; transcript_id "ca7aff7a-5408-4f1c-9867-d7cd09e2d7ac-1_chr7:143076000"; exon_number "1"; exon_id "ca7aff7a-5408-4f1c-9867-d7cd09e2d7ac-1_chr7:143076000.1";
chr7	/dev/stdin	start_codon	143076782	143076784	.	+	0	gene_id "ca7aff7a-5408-4f1c-9867-d7cd09e2d7ac-1_chr7:143076000"; transcript_id "ca7aff7a-5408-4f1c-9867-d7cd09e2d7ac-1_chr7:143076000"; exon_number "1"; exon_id "ca7aff7a-5408-4f1c-9867-d7cd09e2d7ac-1_chr7:143076000.1";
chr7	/dev/stdin	stop_codon	143078057	143078059	.	+	0	gene_id "ca7aff7a-5408-4f1c-9867-d7cd09e2d7ac-1_chr7:143076000"; transcript_id "ca7aff7a-5408-4f1c-9867-d7cd09e2d7ac-1_chr7:143076000"; exon_number "1"; exon_id "ca7aff7a-5408-4f1c-9867-d7cd09e2d7ac-1_chr7:143076000.1";
chr7	/dev/stdin	transcript	143548472	143550201	.	-	.	gene_id "0225525b-c1d5-4065-b1d3-fc3dc693f4d9_chr7:143548000"; transcript_id "0225525b-c1d5-4065-b1d3-fc3dc693f4d9_chr7:143548000";
chr7	/dev/stdin	exon	143548472	143550201	.	-	.	gene_id "0225525b-c1d5-4065-b1d3-fc3dc693f4d9_chr7:143548000"; transcript_id "0225525b-c1d5-4065-b1d3-fc3dc693f4d9_chr7:143548000"; exon_number "1"; exon_id "0225525b-c1d5-4065-b1d3-fc3dc693f4d9_chr7:143548000.1";
chr7	/dev/stdin	CDS	143548472	143550201	.	-	0	gene_id "0225525b-c1d5-4065-b1d3-fc3dc693f4d9_chr7:143548000"; transcript_id "0225525b-c1d5-4065-b1d3-fc3dc693f4d9_chr7:143548000"; exon_number "1"; exon_id "0225525b-c1d5-4065-b1d3-fc3dc693f4d9_chr7:143548000.1";
chr7	/dev/stdin	start_codon	143550199	143550201	.	-	0	gene_id "0225525b-c1d5-4065-b1d3-fc3dc693f4d9_chr7:143548000"; transcript_id "0225525b-c1d5-4065-b1d3-fc3dc693f4d9_chr7:143548000"; exon_number "1"; exon_id "0225525b-c1d5-4065-b1d3-fc3dc693f4d9_chr7:143548000.1";
chr7	/dev/stdin	transcript	143883176	143884817	.	-	.	gene_id "a9f3f1e4-78f2-4dc1-970e-457a1c56a20a-1_chr7:143883000"; transcript_id "a9f3f1e4-78f2-4dc1-970e-457a1c56a20a-1_chr7:143883000";
chr7	/dev/stdin	exon	143883176	143884817	.	-	.	gene_id "a9f3f1e4-78f2-4dc1-970e-457a1c56a20a-1_chr7:143883000"; transcript_id "a9f3f1e4-78f2-4dc1-970e-457a1c56a20a-1_chr7:143883000"; exon_number "1"; exon_id "a9f3f1e4-78f2-4dc1-970e-457a1c56a20a-1_chr7:143883000.1";
chr7	/dev/stdin	CDS	143883176	143884817	.	-	0	gene_id "a9f3f1e4-78f2-4dc1-970e-457a1c56a20a-1_chr7:143883000"; transcript_id "a9f3f1e4-78f2-4dc1-970e-457a1c56a20a-1_chr7:143883000"; exon_number "1"; exon_id "a9f3f1e4-78f2-4dc1-970e-457a1c56a20a-1_chr7:143883000.1";
chr7	/dev/stdin	start_codon	143884815	143884817	.	-	0	gene_id "a9f3f1e4-78f2-4dc1-970e-457a1c56a20a-1_chr7:143883000"; transcript_id "a9f3f1e4-78f2-4dc1-970e-457a1c56a20a-1_chr7:143883000"; exon_number "1"; exon_id "a9f3f1e4-78f2-4dc1-970e-457a1c56a20a-1_chr7:143883000.1";
chr7	/dev/stdin	transcript	143956553	143957223	.	-	.	gene_id "597d5bcc-d461-4d11-9fd7-be1e0e933faf_chr7:143956000"; transcript_id "597d5bcc-d461-4d11-9fd7-be1e0e933faf_chr7:143956000";
chr7	/dev/stdin	exon	143956553	143957223	.	-	.	gene_id "597d5bcc-d461-4d11-9fd7-be1e0e933faf_chr7:143956000"; transcript_id "597d5bcc-d461-4d11-9fd7-be1e0e933faf_chr7:143956000"; exon_number "1"; exon_id "597d5bcc-d461-4d11-9fd7-be1e0e933faf_chr7:143956000.1";
chr7	/dev/stdin	CDS	143956553	143957223	.	-	0	gene_id "597d5bcc-d461-4d11-9fd7-be1e0e933faf_chr7:143956000"; transcript_id "597d5bcc-d461-4d11-9fd7-be1e0e933faf_chr7:143956000"; exon_number "1"; exon_id "597d5bcc-d461-4d11-9fd7-be1e0e933faf_chr7:143956000.1";
chr7	/dev/stdin	start_codon	143957221	143957223	.	-	0	gene_id "597d5bcc-d461-4d11-9fd7-be1e0e933faf_chr7:143956000"; transcript_id "597d5bcc-d461-4d11-9fd7-be1e0e933faf_chr7:143956000"; exon_number "1"; exon_id "597d5bcc-d461-4d11-9fd7-be1e0e933faf_chr7:143956000.1";
chr7	/dev/stdin	transcript	143963770	143965620	.	-	.	gene_id "491697ad-4ac5-440b-bf7e-18a7eb90f6c7_chr7:143963000"; transcript_id "491697ad-4ac5-440b-bf7e-18a7eb90f6c7_chr7:143963000";
chr7	/dev/stdin	exon	143963770	143965620	.	-	.	gene_id "491697ad-4ac5-440b-bf7e-18a7eb90f6c7_chr7:143963000"; transcript_id "491697ad-4ac5-440b-bf7e-18a7eb90f6c7_chr7:143963000"; exon_number "1"; exon_id "491697ad-4ac5-440b-bf7e-18a7eb90f6c7_chr7:143963000.1";
chr7	/dev/stdin	CDS	143963773	143965620	.	-	0	gene_id "491697ad-4ac5-440b-bf7e-18a7eb90f6c7_chr7:143963000"; transcript_id "491697ad-4ac5-440b-bf7e-18a7eb90f6c7_chr7:143963000"; exon_number "1"; exon_id "491697ad-4ac5-440b-bf7e-18a7eb90f6c7_chr7:143963000.1";
chr7	/dev/stdin	start_codon	143965618	143965620	.	-	0	gene_id "491697ad-4ac5-440b-bf7e-18a7eb90f6c7_chr7:143963000"; transcript_id "491697ad-4ac5-440b-bf7e-18a7eb90f6c7_chr7:143963000"; exon_number "1"; exon_id "491697ad-4ac5-440b-bf7e-18a7eb90f6c7_chr7:143963000.1";
chr7	/dev/stdin	stop_codon	143963770	143963772	.	-	0	gene_id "491697ad-4ac5-440b-bf7e-18a7eb90f6c7_chr7:143963000"; transcript_id "491697ad-4ac5-440b-bf7e-18a7eb90f6c7_chr7:143963000"; exon_number "1"; exon_id "491697ad-4ac5-440b-bf7e-18a7eb90f6c7_chr7:143963000.1";
chr7	/dev/stdin	transcript	143996581	143998024	.	+	.	gene_id "428f7f59-3c36-4a9d-b399-d00167195ed7_ENSG00000228960.4"; transcript_id "428f7f59-3c36-4a9d-b399-d00167195ed7_ENSG00000228960.4";
chr7	/dev/stdin	exon	143996581	143998024	.	+	.	gene_id "428f7f59-3c36-4a9d-b399-d00167195ed7_ENSG00000228960.4"; transcript_id "428f7f59-3c36-4a9d-b399-d00167195ed7_ENSG00000228960.4"; exon_number "1"; exon_id "428f7f59-3c36-4a9d-b399-d00167195ed7_ENSG00000228960.4.1";
chr7	/dev/stdin	CDS	143996581	143998024	.	+	0	gene_id "428f7f59-3c36-4a9d-b399-d00167195ed7_ENSG00000228960.4"; transcript_id "428f7f59-3c36-4a9d-b399-d00167195ed7_ENSG00000228960.4"; exon_number "1"; exon_id "428f7f59-3c36-4a9d-b399-d00167195ed7_ENSG00000228960.4.1";
chr7	/dev/stdin	start_codon	143996581	143996583	.	+	0	gene_id "428f7f59-3c36-4a9d-b399-d00167195ed7_ENSG00000228960.4"; transcript_id "428f7f59-3c36-4a9d-b399-d00167195ed7_ENSG00000228960.4"; exon_number "1"; exon_id "428f7f59-3c36-4a9d-b399-d00167195ed7_ENSG00000228960.4.1";
chr7	/dev/stdin	transcript	144079810	144080775	.	-	.	gene_id "48c9068d-79ae-4986-a198-7da5067b0eab_chr7:144079000"; transcript_id "48c9068d-79ae-4986-a198-7da5067b0eab_chr7:144079000";
chr7	/dev/stdin	exon	144079810	144080775	.	-	.	gene_id "48c9068d-79ae-4986-a198-7da5067b0eab_chr7:144079000"; transcript_id "48c9068d-79ae-4986-a198-7da5067b0eab_chr7:144079000"; exon_number "1"; exon_id "48c9068d-79ae-4986-a198-7da5067b0eab_chr7:144079000.1";
chr7	/dev/stdin	CDS	144079813	144080775	.	-	0	gene_id "48c9068d-79ae-4986-a198-7da5067b0eab_chr7:144079000"; transcript_id "48c9068d-79ae-4986-a198-7da5067b0eab_chr7:144079000"; exon_number "1"; exon_id "48c9068d-79ae-4986-a198-7da5067b0eab_chr7:144079000.1";
chr7	/dev/stdin	start_codon	144080773	144080775	.	-	0	gene_id "48c9068d-79ae-4986-a198-7da5067b0eab_chr7:144079000"; transcript_id "48c9068d-79ae-4986-a198-7da5067b0eab_chr7:144079000"; exon_number "1"; exon_id "48c9068d-79ae-4986-a198-7da5067b0eab_chr7:144079000.1";
chr7	/dev/stdin	stop_codon	144079810	144079812	.	-	0	gene_id "48c9068d-79ae-4986-a198-7da5067b0eab_chr7:144079000"; transcript_id "48c9068d-79ae-4986-a198-7da5067b0eab_chr7:144079000"; exon_number "1"; exon_id "48c9068d-79ae-4986-a198-7da5067b0eab_chr7:144079000.1";
chr7	/dev/stdin	transcript	144086987	144088055	.	+	.	gene_id "631d44ed-615e-4005-819f-14e47edc5898_chr7:144086000"; transcript_id "631d44ed-615e-4005-819f-14e47edc5898_chr7:144086000";
chr7	/dev/stdin	exon	144086987	144088055	.	+	.	gene_id "631d44ed-615e-4005-819f-14e47edc5898_chr7:144086000"; transcript_id "631d44ed-615e-4005-819f-14e47edc5898_chr7:144086000"; exon_number "1"; exon_id "631d44ed-615e-4005-819f-14e47edc5898_chr7:144086000.1";
chr7	/dev/stdin	CDS	144086987	144088055	.	+	0	gene_id "631d44ed-615e-4005-819f-14e47edc5898_chr7:144086000"; transcript_id "631d44ed-615e-4005-819f-14e47edc5898_chr7:144086000"; exon_number "1"; exon_id "631d44ed-615e-4005-819f-14e47edc5898_chr7:144086000.1";
chr7	/dev/stdin	start_codon	144086987	144086989	.	+	0	gene_id "631d44ed-615e-4005-819f-14e47edc5898_chr7:144086000"; transcript_id "631d44ed-615e-4005-819f-14e47edc5898_chr7:144086000"; exon_number "1"; exon_id "631d44ed-615e-4005-819f-14e47edc5898_chr7:144086000.1";
chr7	/dev/stdin	transcript	148393560	148395741	.	-	.	gene_id "f58f711c-6a7a-4ef6-b4cf-ac6cc1556d62-2_ENSG00000273314.1"; transcript_id "f58f711c-6a7a-4ef6-b4cf-ac6cc1556d62-2_ENSG00000273314.1";
chr7	/dev/stdin	exon	148393560	148395741	.	-	.	gene_id "f58f711c-6a7a-4ef6-b4cf-ac6cc1556d62-2_ENSG00000273314.1"; transcript_id "f58f711c-6a7a-4ef6-b4cf-ac6cc1556d62-2_ENSG00000273314.1"; exon_number "1"; exon_id "f58f711c-6a7a-4ef6-b4cf-ac6cc1556d62-2_ENSG00000273314.1.1";
chr7	/dev/stdin	CDS	148393560	148395741	.	-	0	gene_id "f58f711c-6a7a-4ef6-b4cf-ac6cc1556d62-2_ENSG00000273314.1"; transcript_id "f58f711c-6a7a-4ef6-b4cf-ac6cc1556d62-2_ENSG00000273314.1"; exon_number "1"; exon_id "f58f711c-6a7a-4ef6-b4cf-ac6cc1556d62-2_ENSG00000273314.1.1";
chr7	/dev/stdin	start_codon	148395739	148395741	.	-	0	gene_id "f58f711c-6a7a-4ef6-b4cf-ac6cc1556d62-2_ENSG00000273314.1"; transcript_id "f58f711c-6a7a-4ef6-b4cf-ac6cc1556d62-2_ENSG00000273314.1"; exon_number "1"; exon_id "f58f711c-6a7a-4ef6-b4cf-ac6cc1556d62-2_ENSG00000273314.1.1";
chr7	/dev/stdin	transcript	148583165	148584386	.	-	.	gene_id "1ee0ed84-ad2a-48a1-839b-59c54c7fb650_chr7:148583000"; transcript_id "1ee0ed84-ad2a-48a1-839b-59c54c7fb650_chr7:148583000";
chr7	/dev/stdin	exon	148583165	148584386	.	-	.	gene_id "1ee0ed84-ad2a-48a1-839b-59c54c7fb650_chr7:148583000"; transcript_id "1ee0ed84-ad2a-48a1-839b-59c54c7fb650_chr7:148583000"; exon_number "1"; exon_id "1ee0ed84-ad2a-48a1-839b-59c54c7fb650_chr7:148583000.1";
chr7	/dev/stdin	CDS	148583165	148584386	.	-	0	gene_id "1ee0ed84-ad2a-48a1-839b-59c54c7fb650_chr7:148583000"; transcript_id "1ee0ed84-ad2a-48a1-839b-59c54c7fb650_chr7:148583000"; exon_number "1"; exon_id "1ee0ed84-ad2a-48a1-839b-59c54c7fb650_chr7:148583000.1";
chr7	/dev/stdin	start_codon	148584384	148584386	.	-	0	gene_id "1ee0ed84-ad2a-48a1-839b-59c54c7fb650_chr7:148583000"; transcript_id "1ee0ed84-ad2a-48a1-839b-59c54c7fb650_chr7:148583000"; exon_number "1"; exon_id "1ee0ed84-ad2a-48a1-839b-59c54c7fb650_chr7:148583000.1";
chr7	/dev/stdin	transcript	148772752	148773245	.	-	.	gene_id "d4a79c2e-fb26-420b-ba89-afabd0804bef_chr7:148772000"; transcript_id "d4a79c2e-fb26-420b-ba89-afabd0804bef_chr7:148772000";
chr7	/dev/stdin	exon	148772752	148773245	.	-	.	gene_id "d4a79c2e-fb26-420b-ba89-afabd0804bef_chr7:148772000"; transcript_id "d4a79c2e-fb26-420b-ba89-afabd0804bef_chr7:148772000"; exon_number "1"; exon_id "d4a79c2e-fb26-420b-ba89-afabd0804bef_chr7:148772000.1";
chr7	/dev/stdin	CDS	148772752	148773245	.	-	0	gene_id "d4a79c2e-fb26-420b-ba89-afabd0804bef_chr7:148772000"; transcript_id "d4a79c2e-fb26-420b-ba89-afabd0804bef_chr7:148772000"; exon_number "1"; exon_id "d4a79c2e-fb26-420b-ba89-afabd0804bef_chr7:148772000.1";
chr7	/dev/stdin	start_codon	148773243	148773245	.	-	0	gene_id "d4a79c2e-fb26-420b-ba89-afabd0804bef_chr7:148772000"; transcript_id "d4a79c2e-fb26-420b-ba89-afabd0804bef_chr7:148772000"; exon_number "1"; exon_id "d4a79c2e-fb26-420b-ba89-afabd0804bef_chr7:148772000.1";
chr7	/dev/stdin	transcript	148777247	148778546	.	-	.	gene_id "b4ecd745-dba6-42ca-8905-f6a04e32cfb7_chr7:148777000"; transcript_id "b4ecd745-dba6-42ca-8905-f6a04e32cfb7_chr7:148777000";
chr7	/dev/stdin	exon	148777247	148778546	.	-	.	gene_id "b4ecd745-dba6-42ca-8905-f6a04e32cfb7_chr7:148777000"; transcript_id "b4ecd745-dba6-42ca-8905-f6a04e32cfb7_chr7:148777000"; exon_number "1"; exon_id "b4ecd745-dba6-42ca-8905-f6a04e32cfb7_chr7:148777000.1";
chr7	/dev/stdin	CDS	148777247	148778546	.	-	0	gene_id "b4ecd745-dba6-42ca-8905-f6a04e32cfb7_chr7:148777000"; transcript_id "b4ecd745-dba6-42ca-8905-f6a04e32cfb7_chr7:148777000"; exon_number "1"; exon_id "b4ecd745-dba6-42ca-8905-f6a04e32cfb7_chr7:148777000.1";
chr7	/dev/stdin	start_codon	148778544	148778546	.	-	0	gene_id "b4ecd745-dba6-42ca-8905-f6a04e32cfb7_chr7:148777000"; transcript_id "b4ecd745-dba6-42ca-8905-f6a04e32cfb7_chr7:148777000"; exon_number "1"; exon_id "b4ecd745-dba6-42ca-8905-f6a04e32cfb7_chr7:148777000.1";
chr7	/dev/stdin	transcript	148799889	148801242	.	-	.	gene_id "2f2adca4-2422-4746-8375-bcda0c7cb601-1_chr7:148799000"; transcript_id "2f2adca4-2422-4746-8375-bcda0c7cb601-1_chr7:148799000";
chr7	/dev/stdin	exon	148799889	148801242	.	-	.	gene_id "2f2adca4-2422-4746-8375-bcda0c7cb601-1_chr7:148799000"; transcript_id "2f2adca4-2422-4746-8375-bcda0c7cb601-1_chr7:148799000"; exon_number "1"; exon_id "2f2adca4-2422-4746-8375-bcda0c7cb601-1_chr7:148799000.1";
chr7	/dev/stdin	CDS	148799889	148801242	.	-	0	gene_id "2f2adca4-2422-4746-8375-bcda0c7cb601-1_chr7:148799000"; transcript_id "2f2adca4-2422-4746-8375-bcda0c7cb601-1_chr7:148799000"; exon_number "1"; exon_id "2f2adca4-2422-4746-8375-bcda0c7cb601-1_chr7:148799000.1";
chr7	/dev/stdin	start_codon	148801240	148801242	.	-	0	gene_id "2f2adca4-2422-4746-8375-bcda0c7cb601-1_chr7:148799000"; transcript_id "2f2adca4-2422-4746-8375-bcda0c7cb601-1_chr7:148799000"; exon_number "1"; exon_id "2f2adca4-2422-4746-8375-bcda0c7cb601-1_chr7:148799000.1";
chr7	/dev/stdin	transcript	148811318	148811890	.	-	.	gene_id "ae510674-3f49-4336-ae2c-55c4f64cf8fa-1_chr7:148811000"; transcript_id "ae510674-3f49-4336-ae2c-55c4f64cf8fa-1_chr7:148811000";
chr7	/dev/stdin	exon	148811318	148811890	.	-	.	gene_id "ae510674-3f49-4336-ae2c-55c4f64cf8fa-1_chr7:148811000"; transcript_id "ae510674-3f49-4336-ae2c-55c4f64cf8fa-1_chr7:148811000"; exon_number "1"; exon_id "ae510674-3f49-4336-ae2c-55c4f64cf8fa-1_chr7:148811000.1";
chr7	/dev/stdin	CDS	148811321	148811890	.	-	0	gene_id "ae510674-3f49-4336-ae2c-55c4f64cf8fa-1_chr7:148811000"; transcript_id "ae510674-3f49-4336-ae2c-55c4f64cf8fa-1_chr7:148811000"; exon_number "1"; exon_id "ae510674-3f49-4336-ae2c-55c4f64cf8fa-1_chr7:148811000.1";
chr7	/dev/stdin	start_codon	148811888	148811890	.	-	0	gene_id "ae510674-3f49-4336-ae2c-55c4f64cf8fa-1_chr7:148811000"; transcript_id "ae510674-3f49-4336-ae2c-55c4f64cf8fa-1_chr7:148811000"; exon_number "1"; exon_id "ae510674-3f49-4336-ae2c-55c4f64cf8fa-1_chr7:148811000.1";
chr7	/dev/stdin	stop_codon	148811318	148811320	.	-	0	gene_id "ae510674-3f49-4336-ae2c-55c4f64cf8fa-1_chr7:148811000"; transcript_id "ae510674-3f49-4336-ae2c-55c4f64cf8fa-1_chr7:148811000"; exon_number "1"; exon_id "ae510674-3f49-4336-ae2c-55c4f64cf8fa-1_chr7:148811000.1";
chr7	/dev/stdin	transcript	148839860	148840253	.	+	.	gene_id "e6918a11-aa8d-42cb-91c4-870c818b20ec_chr7:148839000"; transcript_id "e6918a11-aa8d-42cb-91c4-870c818b20ec_chr7:148839000";
chr7	/dev/stdin	exon	148839860	148840253	.	+	.	gene_id "e6918a11-aa8d-42cb-91c4-870c818b20ec_chr7:148839000"; transcript_id "e6918a11-aa8d-42cb-91c4-870c818b20ec_chr7:148839000"; exon_number "1"; exon_id "e6918a11-aa8d-42cb-91c4-870c818b20ec_chr7:148839000.1";
chr7	/dev/stdin	CDS	148839860	148840253	.	+	0	gene_id "e6918a11-aa8d-42cb-91c4-870c818b20ec_chr7:148839000"; transcript_id "e6918a11-aa8d-42cb-91c4-870c818b20ec_chr7:148839000"; exon_number "1"; exon_id "e6918a11-aa8d-42cb-91c4-870c818b20ec_chr7:148839000.1";
chr7	/dev/stdin	start_codon	148839860	148839862	.	+	0	gene_id "e6918a11-aa8d-42cb-91c4-870c818b20ec_chr7:148839000"; transcript_id "e6918a11-aa8d-42cb-91c4-870c818b20ec_chr7:148839000"; exon_number "1"; exon_id "e6918a11-aa8d-42cb-91c4-870c818b20ec_chr7:148839000.1";
chr7	/dev/stdin	transcript	148870887	148872455	.	+	.	gene_id "43ababc5-b86a-4b94-aa59-80f4ec4fb38a_chr7:148870000"; transcript_id "43ababc5-b86a-4b94-aa59-80f4ec4fb38a_chr7:148870000";
chr7	/dev/stdin	exon	148870887	148872455	.	+	.	gene_id "43ababc5-b86a-4b94-aa59-80f4ec4fb38a_chr7:148870000"; transcript_id "43ababc5-b86a-4b94-aa59-80f4ec4fb38a_chr7:148870000"; exon_number "1"; exon_id "43ababc5-b86a-4b94-aa59-80f4ec4fb38a_chr7:148870000.1";
chr7	/dev/stdin	CDS	148870887	148872452	.	+	0	gene_id "43ababc5-b86a-4b94-aa59-80f4ec4fb38a_chr7:148870000"; transcript_id "43ababc5-b86a-4b94-aa59-80f4ec4fb38a_chr7:148870000"; exon_number "1"; exon_id "43ababc5-b86a-4b94-aa59-80f4ec4fb38a_chr7:148870000.1";
chr7	/dev/stdin	start_codon	148870887	148870889	.	+	0	gene_id "43ababc5-b86a-4b94-aa59-80f4ec4fb38a_chr7:148870000"; transcript_id "43ababc5-b86a-4b94-aa59-80f4ec4fb38a_chr7:148870000"; exon_number "1"; exon_id "43ababc5-b86a-4b94-aa59-80f4ec4fb38a_chr7:148870000.1";
chr7	/dev/stdin	stop_codon	148872453	148872455	.	+	0	gene_id "43ababc5-b86a-4b94-aa59-80f4ec4fb38a_chr7:148870000"; transcript_id "43ababc5-b86a-4b94-aa59-80f4ec4fb38a_chr7:148870000"; exon_number "1"; exon_id "43ababc5-b86a-4b94-aa59-80f4ec4fb38a_chr7:148870000.1";
chr7	/dev/stdin	transcript	148880584	148881900	.	-	.	gene_id "74a8ccac-2c8c-4527-9151-6bb81de5a1a6-1_chr7:148880000"; transcript_id "74a8ccac-2c8c-4527-9151-6bb81de5a1a6-1_chr7:148880000";
chr7	/dev/stdin	exon	148880584	148881900	.	-	.	gene_id "74a8ccac-2c8c-4527-9151-6bb81de5a1a6-1_chr7:148880000"; transcript_id "74a8ccac-2c8c-4527-9151-6bb81de5a1a6-1_chr7:148880000"; exon_number "1"; exon_id "74a8ccac-2c8c-4527-9151-6bb81de5a1a6-1_chr7:148880000.1";
chr7	/dev/stdin	CDS	148880587	148881900	.	-	0	gene_id "74a8ccac-2c8c-4527-9151-6bb81de5a1a6-1_chr7:148880000"; transcript_id "74a8ccac-2c8c-4527-9151-6bb81de5a1a6-1_chr7:148880000"; exon_number "1"; exon_id "74a8ccac-2c8c-4527-9151-6bb81de5a1a6-1_chr7:148880000.1";
chr7	/dev/stdin	start_codon	148881898	148881900	.	-	0	gene_id "74a8ccac-2c8c-4527-9151-6bb81de5a1a6-1_chr7:148880000"; transcript_id "74a8ccac-2c8c-4527-9151-6bb81de5a1a6-1_chr7:148880000"; exon_number "1"; exon_id "74a8ccac-2c8c-4527-9151-6bb81de5a1a6-1_chr7:148880000.1";
chr7	/dev/stdin	stop_codon	148880584	148880586	.	-	0	gene_id "74a8ccac-2c8c-4527-9151-6bb81de5a1a6-1_chr7:148880000"; transcript_id "74a8ccac-2c8c-4527-9151-6bb81de5a1a6-1_chr7:148880000"; exon_number "1"; exon_id "74a8ccac-2c8c-4527-9151-6bb81de5a1a6-1_chr7:148880000.1";
chr7	/dev/stdin	transcript	148884732	148886360	.	+	.	gene_id "3c03eab5-485b-41c0-aa30-7237683b72ed_chr7:148884000"; transcript_id "3c03eab5-485b-41c0-aa30-7237683b72ed_chr7:148884000";
chr7	/dev/stdin	exon	148884732	148886360	.	+	.	gene_id "3c03eab5-485b-41c0-aa30-7237683b72ed_chr7:148884000"; transcript_id "3c03eab5-485b-41c0-aa30-7237683b72ed_chr7:148884000"; exon_number "1"; exon_id "3c03eab5-485b-41c0-aa30-7237683b72ed_chr7:148884000.1";
chr7	/dev/stdin	CDS	148884732	148886357	.	+	0	gene_id "3c03eab5-485b-41c0-aa30-7237683b72ed_chr7:148884000"; transcript_id "3c03eab5-485b-41c0-aa30-7237683b72ed_chr7:148884000"; exon_number "1"; exon_id "3c03eab5-485b-41c0-aa30-7237683b72ed_chr7:148884000.1";
chr7	/dev/stdin	start_codon	148884732	148884734	.	+	0	gene_id "3c03eab5-485b-41c0-aa30-7237683b72ed_chr7:148884000"; transcript_id "3c03eab5-485b-41c0-aa30-7237683b72ed_chr7:148884000"; exon_number "1"; exon_id "3c03eab5-485b-41c0-aa30-7237683b72ed_chr7:148884000.1";
chr7	/dev/stdin	stop_codon	148886358	148886360	.	+	0	gene_id "3c03eab5-485b-41c0-aa30-7237683b72ed_chr7:148884000"; transcript_id "3c03eab5-485b-41c0-aa30-7237683b72ed_chr7:148884000"; exon_number "1"; exon_id "3c03eab5-485b-41c0-aa30-7237683b72ed_chr7:148884000.1";
chr7	/dev/stdin	transcript	148887630	148888135	.	-	.	gene_id "efa5a9bc-7ee9-4701-8e37-5a563da5a8a4_chr7:148887000"; transcript_id "efa5a9bc-7ee9-4701-8e37-5a563da5a8a4_chr7:148887000";
chr7	/dev/stdin	exon	148887630	148888135	.	-	.	gene_id "efa5a9bc-7ee9-4701-8e37-5a563da5a8a4_chr7:148887000"; transcript_id "efa5a9bc-7ee9-4701-8e37-5a563da5a8a4_chr7:148887000"; exon_number "1"; exon_id "efa5a9bc-7ee9-4701-8e37-5a563da5a8a4_chr7:148887000.1";
chr7	/dev/stdin	CDS	148887630	148888135	.	-	0	gene_id "efa5a9bc-7ee9-4701-8e37-5a563da5a8a4_chr7:148887000"; transcript_id "efa5a9bc-7ee9-4701-8e37-5a563da5a8a4_chr7:148887000"; exon_number "1"; exon_id "efa5a9bc-7ee9-4701-8e37-5a563da5a8a4_chr7:148887000.1";
chr7	/dev/stdin	start_codon	148888133	148888135	.	-	0	gene_id "efa5a9bc-7ee9-4701-8e37-5a563da5a8a4_chr7:148887000"; transcript_id "efa5a9bc-7ee9-4701-8e37-5a563da5a8a4_chr7:148887000"; exon_number "1"; exon_id "efa5a9bc-7ee9-4701-8e37-5a563da5a8a4_chr7:148887000.1";
chr7	/dev/stdin	transcript	148922504	148923339	.	+	.	gene_id "c03f8618-7342-4257-95ff-49519f5f9dd7-1_chr7:148922000"; transcript_id "c03f8618-7342-4257-95ff-49519f5f9dd7-1_chr7:148922000";
chr7	/dev/stdin	exon	148922504	148923339	.	+	.	gene_id "c03f8618-7342-4257-95ff-49519f5f9dd7-1_chr7:148922000"; transcript_id "c03f8618-7342-4257-95ff-49519f5f9dd7-1_chr7:148922000"; exon_number "1"; exon_id "c03f8618-7342-4257-95ff-49519f5f9dd7-1_chr7:148922000.1";
chr7	/dev/stdin	CDS	148922504	148923339	.	+	0	gene_id "c03f8618-7342-4257-95ff-49519f5f9dd7-1_chr7:148922000"; transcript_id "c03f8618-7342-4257-95ff-49519f5f9dd7-1_chr7:148922000"; exon_number "1"; exon_id "c03f8618-7342-4257-95ff-49519f5f9dd7-1_chr7:148922000.1";
chr7	/dev/stdin	start_codon	148922504	148922506	.	+	0	gene_id "c03f8618-7342-4257-95ff-49519f5f9dd7-1_chr7:148922000"; transcript_id "c03f8618-7342-4257-95ff-49519f5f9dd7-1_chr7:148922000"; exon_number "1"; exon_id "c03f8618-7342-4257-95ff-49519f5f9dd7-1_chr7:148922000.1";
chr7	/dev/stdin	transcript	148939119	148940017	.	-	.	gene_id "c38eccc1-5319-4997-886b-74bae674b968_chr7:148939000"; transcript_id "c38eccc1-5319-4997-886b-74bae674b968_chr7:148939000";
chr7	/dev/stdin	exon	148939119	148940017	.	-	.	gene_id "c38eccc1-5319-4997-886b-74bae674b968_chr7:148939000"; transcript_id "c38eccc1-5319-4997-886b-74bae674b968_chr7:148939000"; exon_number "1"; exon_id "c38eccc1-5319-4997-886b-74bae674b968_chr7:148939000.1";
chr7	/dev/stdin	CDS	148939119	148940017	.	-	0	gene_id "c38eccc1-5319-4997-886b-74bae674b968_chr7:148939000"; transcript_id "c38eccc1-5319-4997-886b-74bae674b968_chr7:148939000"; exon_number "1"; exon_id "c38eccc1-5319-4997-886b-74bae674b968_chr7:148939000.1";
chr7	/dev/stdin	start_codon	148940015	148940017	.	-	0	gene_id "c38eccc1-5319-4997-886b-74bae674b968_chr7:148939000"; transcript_id "c38eccc1-5319-4997-886b-74bae674b968_chr7:148939000"; exon_number "1"; exon_id "c38eccc1-5319-4997-886b-74bae674b968_chr7:148939000.1";
chr7	/dev/stdin	transcript	148957811	148958309	.	-	.	gene_id "c67bf582-ff0c-4229-a184-dcff87147e75_chr7:148957000"; transcript_id "c67bf582-ff0c-4229-a184-dcff87147e75_chr7:148957000";
chr7	/dev/stdin	exon	148957811	148958309	.	-	.	gene_id "c67bf582-ff0c-4229-a184-dcff87147e75_chr7:148957000"; transcript_id "c67bf582-ff0c-4229-a184-dcff87147e75_chr7:148957000"; exon_number "1"; exon_id "c67bf582-ff0c-4229-a184-dcff87147e75_chr7:148957000.1";
chr7	/dev/stdin	CDS	148957811	148958309	.	-	0	gene_id "c67bf582-ff0c-4229-a184-dcff87147e75_chr7:148957000"; transcript_id "c67bf582-ff0c-4229-a184-dcff87147e75_chr7:148957000"; exon_number "1"; exon_id "c67bf582-ff0c-4229-a184-dcff87147e75_chr7:148957000.1";
chr7	/dev/stdin	start_codon	148958307	148958309	.	-	0	gene_id "c67bf582-ff0c-4229-a184-dcff87147e75_chr7:148957000"; transcript_id "c67bf582-ff0c-4229-a184-dcff87147e75_chr7:148957000"; exon_number "1"; exon_id "c67bf582-ff0c-4229-a184-dcff87147e75_chr7:148957000.1";
chr7	/dev/stdin	transcript	148981120	148982082	.	-	.	gene_id "6c2e7c84-ae30-4688-8877-e46c80144bc3-1_chr7:148981000"; transcript_id "6c2e7c84-ae30-4688-8877-e46c80144bc3-1_chr7:148981000";
chr7	/dev/stdin	exon	148981120	148982082	.	-	.	gene_id "6c2e7c84-ae30-4688-8877-e46c80144bc3-1_chr7:148981000"; transcript_id "6c2e7c84-ae30-4688-8877-e46c80144bc3-1_chr7:148981000"; exon_number "1"; exon_id "6c2e7c84-ae30-4688-8877-e46c80144bc3-1_chr7:148981000.1";
chr7	/dev/stdin	CDS	148981123	148982082	.	-	0	gene_id "6c2e7c84-ae30-4688-8877-e46c80144bc3-1_chr7:148981000"; transcript_id "6c2e7c84-ae30-4688-8877-e46c80144bc3-1_chr7:148981000"; exon_number "1"; exon_id "6c2e7c84-ae30-4688-8877-e46c80144bc3-1_chr7:148981000.1";
chr7	/dev/stdin	start_codon	148982080	148982082	.	-	0	gene_id "6c2e7c84-ae30-4688-8877-e46c80144bc3-1_chr7:148981000"; transcript_id "6c2e7c84-ae30-4688-8877-e46c80144bc3-1_chr7:148981000"; exon_number "1"; exon_id "6c2e7c84-ae30-4688-8877-e46c80144bc3-1_chr7:148981000.1";
chr7	/dev/stdin	stop_codon	148981120	148981122	.	-	0	gene_id "6c2e7c84-ae30-4688-8877-e46c80144bc3-1_chr7:148981000"; transcript_id "6c2e7c84-ae30-4688-8877-e46c80144bc3-1_chr7:148981000"; exon_number "1"; exon_id "6c2e7c84-ae30-4688-8877-e46c80144bc3-1_chr7:148981000.1";
chr7	/dev/stdin	transcript	149169885	149170728	.	-	.	gene_id "dba0ccf8-e9bb-4d91-9fa8-bd8640c83243-1_chr7:149169000"; transcript_id "dba0ccf8-e9bb-4d91-9fa8-bd8640c83243-1_chr7:149169000";
chr7	/dev/stdin	exon	149169885	149170728	.	-	.	gene_id "dba0ccf8-e9bb-4d91-9fa8-bd8640c83243-1_chr7:149169000"; transcript_id "dba0ccf8-e9bb-4d91-9fa8-bd8640c83243-1_chr7:149169000"; exon_number "1"; exon_id "dba0ccf8-e9bb-4d91-9fa8-bd8640c83243-1_chr7:149169000.1";
chr7	/dev/stdin	CDS	149169885	149170728	.	-	0	gene_id "dba0ccf8-e9bb-4d91-9fa8-bd8640c83243-1_chr7:149169000"; transcript_id "dba0ccf8-e9bb-4d91-9fa8-bd8640c83243-1_chr7:149169000"; exon_number "1"; exon_id "dba0ccf8-e9bb-4d91-9fa8-bd8640c83243-1_chr7:149169000.1";
chr7	/dev/stdin	start_codon	149170726	149170728	.	-	0	gene_id "dba0ccf8-e9bb-4d91-9fa8-bd8640c83243-1_chr7:149169000"; transcript_id "dba0ccf8-e9bb-4d91-9fa8-bd8640c83243-1_chr7:149169000"; exon_number "1"; exon_id "dba0ccf8-e9bb-4d91-9fa8-bd8640c83243-1_chr7:149169000.1";
chr7	/dev/stdin	transcript	149170042	149171902	.	-	.	gene_id "dba0ccf8-e9bb-4d91-9fa8-bd8640c83243-2_chr7:149170000"; transcript_id "dba0ccf8-e9bb-4d91-9fa8-bd8640c83243-2_chr7:149170000";
chr7	/dev/stdin	exon	149170042	149171902	.	-	.	gene_id "dba0ccf8-e9bb-4d91-9fa8-bd8640c83243-2_chr7:149170000"; transcript_id "dba0ccf8-e9bb-4d91-9fa8-bd8640c83243-2_chr7:149170000"; exon_number "1"; exon_id "dba0ccf8-e9bb-4d91-9fa8-bd8640c83243-2_chr7:149170000.1";
chr7	/dev/stdin	CDS	149170042	149171902	.	-	0	gene_id "dba0ccf8-e9bb-4d91-9fa8-bd8640c83243-2_chr7:149170000"; transcript_id "dba0ccf8-e9bb-4d91-9fa8-bd8640c83243-2_chr7:149170000"; exon_number "1"; exon_id "dba0ccf8-e9bb-4d91-9fa8-bd8640c83243-2_chr7:149170000.1";
chr7	/dev/stdin	start_codon	149171900	149171902	.	-	0	gene_id "dba0ccf8-e9bb-4d91-9fa8-bd8640c83243-2_chr7:149170000"; transcript_id "dba0ccf8-e9bb-4d91-9fa8-bd8640c83243-2_chr7:149170000"; exon_number "1"; exon_id "dba0ccf8-e9bb-4d91-9fa8-bd8640c83243-2_chr7:149170000.1";
chr7	/dev/stdin	transcript	149298752	149300900	.	+	.	gene_id "6040a80a-f9d5-4487-9631-2c0be967acb2_chr7:149298000"; transcript_id "6040a80a-f9d5-4487-9631-2c0be967acb2_chr7:149298000";
chr7	/dev/stdin	exon	149298752	149300900	.	+	.	gene_id "6040a80a-f9d5-4487-9631-2c0be967acb2_chr7:149298000"; transcript_id "6040a80a-f9d5-4487-9631-2c0be967acb2_chr7:149298000"; exon_number "1"; exon_id "6040a80a-f9d5-4487-9631-2c0be967acb2_chr7:149298000.1";
chr7	/dev/stdin	CDS	149298752	149300900	.	+	0	gene_id "6040a80a-f9d5-4487-9631-2c0be967acb2_chr7:149298000"; transcript_id "6040a80a-f9d5-4487-9631-2c0be967acb2_chr7:149298000"; exon_number "1"; exon_id "6040a80a-f9d5-4487-9631-2c0be967acb2_chr7:149298000.1";
chr7	/dev/stdin	start_codon	149298752	149298754	.	+	0	gene_id "6040a80a-f9d5-4487-9631-2c0be967acb2_chr7:149298000"; transcript_id "6040a80a-f9d5-4487-9631-2c0be967acb2_chr7:149298000"; exon_number "1"; exon_id "6040a80a-f9d5-4487-9631-2c0be967acb2_chr7:149298000.1";
chr7	/dev/stdin	transcript	149366053	149366387	.	-	.	gene_id "e6e49bf6-6676-42e5-8e78-d4ab0c74009e_chr7:149366000"; transcript_id "e6e49bf6-6676-42e5-8e78-d4ab0c74009e_chr7:149366000";
chr7	/dev/stdin	exon	149366053	149366387	.	-	.	gene_id "e6e49bf6-6676-42e5-8e78-d4ab0c74009e_chr7:149366000"; transcript_id "e6e49bf6-6676-42e5-8e78-d4ab0c74009e_chr7:149366000"; exon_number "1"; exon_id "e6e49bf6-6676-42e5-8e78-d4ab0c74009e_chr7:149366000.1";
chr7	/dev/stdin	CDS	149366053	149366387	.	-	0	gene_id "e6e49bf6-6676-42e5-8e78-d4ab0c74009e_chr7:149366000"; transcript_id "e6e49bf6-6676-42e5-8e78-d4ab0c74009e_chr7:149366000"; exon_number "1"; exon_id "e6e49bf6-6676-42e5-8e78-d4ab0c74009e_chr7:149366000.1";
chr7	/dev/stdin	start_codon	149366385	149366387	.	-	0	gene_id "e6e49bf6-6676-42e5-8e78-d4ab0c74009e_chr7:149366000"; transcript_id "e6e49bf6-6676-42e5-8e78-d4ab0c74009e_chr7:149366000"; exon_number "1"; exon_id "e6e49bf6-6676-42e5-8e78-d4ab0c74009e_chr7:149366000.1";
chr7	/dev/stdin	transcript	149536024	149537286	.	-	.	gene_id "ba776e22-572d-439f-abaa-566bb4985963-1_chr7:149536000"; transcript_id "ba776e22-572d-439f-abaa-566bb4985963-1_chr7:149536000";
chr7	/dev/stdin	exon	149536024	149537286	.	-	.	gene_id "ba776e22-572d-439f-abaa-566bb4985963-1_chr7:149536000"; transcript_id "ba776e22-572d-439f-abaa-566bb4985963-1_chr7:149536000"; exon_number "1"; exon_id "ba776e22-572d-439f-abaa-566bb4985963-1_chr7:149536000.1";
chr7	/dev/stdin	CDS	149536027	149537286	.	-	0	gene_id "ba776e22-572d-439f-abaa-566bb4985963-1_chr7:149536000"; transcript_id "ba776e22-572d-439f-abaa-566bb4985963-1_chr7:149536000"; exon_number "1"; exon_id "ba776e22-572d-439f-abaa-566bb4985963-1_chr7:149536000.1";
chr7	/dev/stdin	start_codon	149537284	149537286	.	-	0	gene_id "ba776e22-572d-439f-abaa-566bb4985963-1_chr7:149536000"; transcript_id "ba776e22-572d-439f-abaa-566bb4985963-1_chr7:149536000"; exon_number "1"; exon_id "ba776e22-572d-439f-abaa-566bb4985963-1_chr7:149536000.1";
chr7	/dev/stdin	stop_codon	149536024	149536026	.	-	0	gene_id "ba776e22-572d-439f-abaa-566bb4985963-1_chr7:149536000"; transcript_id "ba776e22-572d-439f-abaa-566bb4985963-1_chr7:149536000"; exon_number "1"; exon_id "ba776e22-572d-439f-abaa-566bb4985963-1_chr7:149536000.1";
chr7	/dev/stdin	transcript	149576974	149577782	.	-	.	gene_id "c76bdcc9-99d1-498d-b40a-ee2e198a357e-1_chr7:149576000"; transcript_id "c76bdcc9-99d1-498d-b40a-ee2e198a357e-1_chr7:149576000";
chr7	/dev/stdin	exon	149576974	149577782	.	-	.	gene_id "c76bdcc9-99d1-498d-b40a-ee2e198a357e-1_chr7:149576000"; transcript_id "c76bdcc9-99d1-498d-b40a-ee2e198a357e-1_chr7:149576000"; exon_number "1"; exon_id "c76bdcc9-99d1-498d-b40a-ee2e198a357e-1_chr7:149576000.1";
chr7	/dev/stdin	CDS	149576974	149577782	.	-	0	gene_id "c76bdcc9-99d1-498d-b40a-ee2e198a357e-1_chr7:149576000"; transcript_id "c76bdcc9-99d1-498d-b40a-ee2e198a357e-1_chr7:149576000"; exon_number "1"; exon_id "c76bdcc9-99d1-498d-b40a-ee2e198a357e-1_chr7:149576000.1";
chr7	/dev/stdin	start_codon	149577780	149577782	.	-	0	gene_id "c76bdcc9-99d1-498d-b40a-ee2e198a357e-1_chr7:149576000"; transcript_id "c76bdcc9-99d1-498d-b40a-ee2e198a357e-1_chr7:149576000"; exon_number "1"; exon_id "c76bdcc9-99d1-498d-b40a-ee2e198a357e-1_chr7:149576000.1";
chr7	/dev/stdin	transcript	150070112	150071125	.	-	.	gene_id "1b04f6c1-91a3-4648-9ae2-968362ac088c_chr7:150070000"; transcript_id "1b04f6c1-91a3-4648-9ae2-968362ac088c_chr7:150070000";
chr7	/dev/stdin	exon	150070112	150071125	.	-	.	gene_id "1b04f6c1-91a3-4648-9ae2-968362ac088c_chr7:150070000"; transcript_id "1b04f6c1-91a3-4648-9ae2-968362ac088c_chr7:150070000"; exon_number "1"; exon_id "1b04f6c1-91a3-4648-9ae2-968362ac088c_chr7:150070000.1";
chr7	/dev/stdin	CDS	150070115	150071125	.	-	0	gene_id "1b04f6c1-91a3-4648-9ae2-968362ac088c_chr7:150070000"; transcript_id "1b04f6c1-91a3-4648-9ae2-968362ac088c_chr7:150070000"; exon_number "1"; exon_id "1b04f6c1-91a3-4648-9ae2-968362ac088c_chr7:150070000.1";
chr7	/dev/stdin	start_codon	150071123	150071125	.	-	0	gene_id "1b04f6c1-91a3-4648-9ae2-968362ac088c_chr7:150070000"; transcript_id "1b04f6c1-91a3-4648-9ae2-968362ac088c_chr7:150070000"; exon_number "1"; exon_id "1b04f6c1-91a3-4648-9ae2-968362ac088c_chr7:150070000.1";
chr7	/dev/stdin	stop_codon	150070112	150070114	.	-	0	gene_id "1b04f6c1-91a3-4648-9ae2-968362ac088c_chr7:150070000"; transcript_id "1b04f6c1-91a3-4648-9ae2-968362ac088c_chr7:150070000"; exon_number "1"; exon_id "1b04f6c1-91a3-4648-9ae2-968362ac088c_chr7:150070000.1";
chr7	/dev/stdin	transcript	150744454	150744869	.	-	.	gene_id "1e0f5de4-ce67-4347-9af2-3d5a7693f60b_chr7:150744000"; transcript_id "1e0f5de4-ce67-4347-9af2-3d5a7693f60b_chr7:150744000";
chr7	/dev/stdin	exon	150744454	150744869	.	-	.	gene_id "1e0f5de4-ce67-4347-9af2-3d5a7693f60b_chr7:150744000"; transcript_id "1e0f5de4-ce67-4347-9af2-3d5a7693f60b_chr7:150744000"; exon_number "1"; exon_id "1e0f5de4-ce67-4347-9af2-3d5a7693f60b_chr7:150744000.1";
chr7	/dev/stdin	CDS	150744454	150744869	.	-	0	gene_id "1e0f5de4-ce67-4347-9af2-3d5a7693f60b_chr7:150744000"; transcript_id "1e0f5de4-ce67-4347-9af2-3d5a7693f60b_chr7:150744000"; exon_number "1"; exon_id "1e0f5de4-ce67-4347-9af2-3d5a7693f60b_chr7:150744000.1";
chr7	/dev/stdin	start_codon	150744867	150744869	.	-	0	gene_id "1e0f5de4-ce67-4347-9af2-3d5a7693f60b_chr7:150744000"; transcript_id "1e0f5de4-ce67-4347-9af2-3d5a7693f60b_chr7:150744000"; exon_number "1"; exon_id "1e0f5de4-ce67-4347-9af2-3d5a7693f60b_chr7:150744000.1";
chr7	/dev/stdin	transcript	150787479	150788055	.	+	.	gene_id "6240c172-f856-4fed-aa84-b12880fc4e13_chr7:150787000"; transcript_id "6240c172-f856-4fed-aa84-b12880fc4e13_chr7:150787000";
chr7	/dev/stdin	exon	150787479	150788055	.	+	.	gene_id "6240c172-f856-4fed-aa84-b12880fc4e13_chr7:150787000"; transcript_id "6240c172-f856-4fed-aa84-b12880fc4e13_chr7:150787000"; exon_number "1"; exon_id "6240c172-f856-4fed-aa84-b12880fc4e13_chr7:150787000.1";
chr7	/dev/stdin	CDS	150787479	150788055	.	+	0	gene_id "6240c172-f856-4fed-aa84-b12880fc4e13_chr7:150787000"; transcript_id "6240c172-f856-4fed-aa84-b12880fc4e13_chr7:150787000"; exon_number "1"; exon_id "6240c172-f856-4fed-aa84-b12880fc4e13_chr7:150787000.1";
chr7	/dev/stdin	start_codon	150787479	150787481	.	+	0	gene_id "6240c172-f856-4fed-aa84-b12880fc4e13_chr7:150787000"; transcript_id "6240c172-f856-4fed-aa84-b12880fc4e13_chr7:150787000"; exon_number "1"; exon_id "6240c172-f856-4fed-aa84-b12880fc4e13_chr7:150787000.1";
chr7	/dev/stdin	transcript	150820208	150820718	.	-	.	gene_id "61ab5cdf-4d92-4d0f-a054-d944382d50c3-1_chr7:150820000"; transcript_id "61ab5cdf-4d92-4d0f-a054-d944382d50c3-1_chr7:150820000";
chr7	/dev/stdin	exon	150820208	150820718	.	-	.	gene_id "61ab5cdf-4d92-4d0f-a054-d944382d50c3-1_chr7:150820000"; transcript_id "61ab5cdf-4d92-4d0f-a054-d944382d50c3-1_chr7:150820000"; exon_number "1"; exon_id "61ab5cdf-4d92-4d0f-a054-d944382d50c3-1_chr7:150820000.1";
chr7	/dev/stdin	CDS	150820208	150820718	.	-	0	gene_id "61ab5cdf-4d92-4d0f-a054-d944382d50c3-1_chr7:150820000"; transcript_id "61ab5cdf-4d92-4d0f-a054-d944382d50c3-1_chr7:150820000"; exon_number "1"; exon_id "61ab5cdf-4d92-4d0f-a054-d944382d50c3-1_chr7:150820000.1";
chr7	/dev/stdin	start_codon	150820716	150820718	.	-	0	gene_id "61ab5cdf-4d92-4d0f-a054-d944382d50c3-1_chr7:150820000"; transcript_id "61ab5cdf-4d92-4d0f-a054-d944382d50c3-1_chr7:150820000"; exon_number "1"; exon_id "61ab5cdf-4d92-4d0f-a054-d944382d50c3-1_chr7:150820000.1";
chr7	/dev/stdin	transcript	150827599	150828391	.	-	.	gene_id "606ab0e9-ae73-4a6f-bfcd-a228744c2c9e_chr7:150827000"; transcript_id "606ab0e9-ae73-4a6f-bfcd-a228744c2c9e_chr7:150827000";
chr7	/dev/stdin	exon	150827599	150828391	.	-	.	gene_id "606ab0e9-ae73-4a6f-bfcd-a228744c2c9e_chr7:150827000"; transcript_id "606ab0e9-ae73-4a6f-bfcd-a228744c2c9e_chr7:150827000"; exon_number "1"; exon_id "606ab0e9-ae73-4a6f-bfcd-a228744c2c9e_chr7:150827000.1";
chr7	/dev/stdin	CDS	150827599	150828391	.	-	0	gene_id "606ab0e9-ae73-4a6f-bfcd-a228744c2c9e_chr7:150827000"; transcript_id "606ab0e9-ae73-4a6f-bfcd-a228744c2c9e_chr7:150827000"; exon_number "1"; exon_id "606ab0e9-ae73-4a6f-bfcd-a228744c2c9e_chr7:150827000.1";
chr7	/dev/stdin	start_codon	150828389	150828391	.	-	0	gene_id "606ab0e9-ae73-4a6f-bfcd-a228744c2c9e_chr7:150827000"; transcript_id "606ab0e9-ae73-4a6f-bfcd-a228744c2c9e_chr7:150827000"; exon_number "1"; exon_id "606ab0e9-ae73-4a6f-bfcd-a228744c2c9e_chr7:150827000.1";
chr7	/dev/stdin	transcript	150841808	150842684	.	+	.	gene_id "445625de-f4cb-4a57-8066-df74d7c78ab7_chr7:150841000"; transcript_id "445625de-f4cb-4a57-8066-df74d7c78ab7_chr7:150841000";
chr7	/dev/stdin	exon	150841808	150842684	.	+	.	gene_id "445625de-f4cb-4a57-8066-df74d7c78ab7_chr7:150841000"; transcript_id "445625de-f4cb-4a57-8066-df74d7c78ab7_chr7:150841000"; exon_number "1"; exon_id "445625de-f4cb-4a57-8066-df74d7c78ab7_chr7:150841000.1";
chr7	/dev/stdin	CDS	150841808	150842684	.	+	0	gene_id "445625de-f4cb-4a57-8066-df74d7c78ab7_chr7:150841000"; transcript_id "445625de-f4cb-4a57-8066-df74d7c78ab7_chr7:150841000"; exon_number "1"; exon_id "445625de-f4cb-4a57-8066-df74d7c78ab7_chr7:150841000.1";
chr7	/dev/stdin	start_codon	150841808	150841810	.	+	0	gene_id "445625de-f4cb-4a57-8066-df74d7c78ab7_chr7:150841000"; transcript_id "445625de-f4cb-4a57-8066-df74d7c78ab7_chr7:150841000"; exon_number "1"; exon_id "445625de-f4cb-4a57-8066-df74d7c78ab7_chr7:150841000.1";
chr7	/dev/stdin	transcript	150842959	150843813	.	-	.	gene_id "24fd3a90-b9e0-4a5b-8643-e55f639ae7e9_chr7:150842000"; transcript_id "24fd3a90-b9e0-4a5b-8643-e55f639ae7e9_chr7:150842000";
chr7	/dev/stdin	exon	150842959	150843813	.	-	.	gene_id "24fd3a90-b9e0-4a5b-8643-e55f639ae7e9_chr7:150842000"; transcript_id "24fd3a90-b9e0-4a5b-8643-e55f639ae7e9_chr7:150842000"; exon_number "1"; exon_id "24fd3a90-b9e0-4a5b-8643-e55f639ae7e9_chr7:150842000.1";
chr7	/dev/stdin	CDS	150842962	150843813	.	-	0	gene_id "24fd3a90-b9e0-4a5b-8643-e55f639ae7e9_chr7:150842000"; transcript_id "24fd3a90-b9e0-4a5b-8643-e55f639ae7e9_chr7:150842000"; exon_number "1"; exon_id "24fd3a90-b9e0-4a5b-8643-e55f639ae7e9_chr7:150842000.1";
chr7	/dev/stdin	start_codon	150843811	150843813	.	-	0	gene_id "24fd3a90-b9e0-4a5b-8643-e55f639ae7e9_chr7:150842000"; transcript_id "24fd3a90-b9e0-4a5b-8643-e55f639ae7e9_chr7:150842000"; exon_number "1"; exon_id "24fd3a90-b9e0-4a5b-8643-e55f639ae7e9_chr7:150842000.1";
chr7	/dev/stdin	stop_codon	150842959	150842961	.	-	0	gene_id "24fd3a90-b9e0-4a5b-8643-e55f639ae7e9_chr7:150842000"; transcript_id "24fd3a90-b9e0-4a5b-8643-e55f639ae7e9_chr7:150842000"; exon_number "1"; exon_id "24fd3a90-b9e0-4a5b-8643-e55f639ae7e9_chr7:150842000.1";
chr7	/dev/stdin	transcript	150937087	150938056	.	-	.	gene_id "2660b262-1025-49ff-b2bc-003e445eb5bc_ENSG00000272661.1"; transcript_id "2660b262-1025-49ff-b2bc-003e445eb5bc_ENSG00000272661.1";
chr7	/dev/stdin	exon	150937087	150938056	.	-	.	gene_id "2660b262-1025-49ff-b2bc-003e445eb5bc_ENSG00000272661.1"; transcript_id "2660b262-1025-49ff-b2bc-003e445eb5bc_ENSG00000272661.1"; exon_number "1"; exon_id "2660b262-1025-49ff-b2bc-003e445eb5bc_ENSG00000272661.1.1";
chr7	/dev/stdin	CDS	150937087	150938056	.	-	0	gene_id "2660b262-1025-49ff-b2bc-003e445eb5bc_ENSG00000272661.1"; transcript_id "2660b262-1025-49ff-b2bc-003e445eb5bc_ENSG00000272661.1"; exon_number "1"; exon_id "2660b262-1025-49ff-b2bc-003e445eb5bc_ENSG00000272661.1.1";
chr7	/dev/stdin	start_codon	150938054	150938056	.	-	0	gene_id "2660b262-1025-49ff-b2bc-003e445eb5bc_ENSG00000272661.1"; transcript_id "2660b262-1025-49ff-b2bc-003e445eb5bc_ENSG00000272661.1"; exon_number "1"; exon_id "2660b262-1025-49ff-b2bc-003e445eb5bc_ENSG00000272661.1.1";
chr7	/dev/stdin	transcript	151748301	151748826	.	-	.	gene_id "2471c1c8-e068-4846-ab0a-3e02373e1437_chr7:151748000"; transcript_id "2471c1c8-e068-4846-ab0a-3e02373e1437_chr7:151748000";
chr7	/dev/stdin	exon	151748301	151748826	.	-	.	gene_id "2471c1c8-e068-4846-ab0a-3e02373e1437_chr7:151748000"; transcript_id "2471c1c8-e068-4846-ab0a-3e02373e1437_chr7:151748000"; exon_number "1"; exon_id "2471c1c8-e068-4846-ab0a-3e02373e1437_chr7:151748000.1";
chr7	/dev/stdin	CDS	151748301	151748826	.	-	0	gene_id "2471c1c8-e068-4846-ab0a-3e02373e1437_chr7:151748000"; transcript_id "2471c1c8-e068-4846-ab0a-3e02373e1437_chr7:151748000"; exon_number "1"; exon_id "2471c1c8-e068-4846-ab0a-3e02373e1437_chr7:151748000.1";
chr7	/dev/stdin	start_codon	151748824	151748826	.	-	0	gene_id "2471c1c8-e068-4846-ab0a-3e02373e1437_chr7:151748000"; transcript_id "2471c1c8-e068-4846-ab0a-3e02373e1437_chr7:151748000"; exon_number "1"; exon_id "2471c1c8-e068-4846-ab0a-3e02373e1437_chr7:151748000.1";
chr7	/dev/stdin	transcript	151832013	151833669	.	-	.	gene_id "944e95d2-96ce-4c5e-a103-c166aa3d438c_chr7:151832000"; transcript_id "944e95d2-96ce-4c5e-a103-c166aa3d438c_chr7:151832000";
chr7	/dev/stdin	exon	151832013	151833669	.	-	.	gene_id "944e95d2-96ce-4c5e-a103-c166aa3d438c_chr7:151832000"; transcript_id "944e95d2-96ce-4c5e-a103-c166aa3d438c_chr7:151832000"; exon_number "1"; exon_id "944e95d2-96ce-4c5e-a103-c166aa3d438c_chr7:151832000.1";
chr7	/dev/stdin	CDS	151832013	151833669	.	-	0	gene_id "944e95d2-96ce-4c5e-a103-c166aa3d438c_chr7:151832000"; transcript_id "944e95d2-96ce-4c5e-a103-c166aa3d438c_chr7:151832000"; exon_number "1"; exon_id "944e95d2-96ce-4c5e-a103-c166aa3d438c_chr7:151832000.1";
chr7	/dev/stdin	start_codon	151833667	151833669	.	-	0	gene_id "944e95d2-96ce-4c5e-a103-c166aa3d438c_chr7:151832000"; transcript_id "944e95d2-96ce-4c5e-a103-c166aa3d438c_chr7:151832000"; exon_number "1"; exon_id "944e95d2-96ce-4c5e-a103-c166aa3d438c_chr7:151832000.1";
chr7	/dev/stdin	transcript	151946423	151947266	.	-	.	gene_id "5eba4427-73e2-43cb-b298-43cd506391bd-1_chr7:151946000"; transcript_id "5eba4427-73e2-43cb-b298-43cd506391bd-1_chr7:151946000";
chr7	/dev/stdin	exon	151946423	151947266	.	-	.	gene_id "5eba4427-73e2-43cb-b298-43cd506391bd-1_chr7:151946000"; transcript_id "5eba4427-73e2-43cb-b298-43cd506391bd-1_chr7:151946000"; exon_number "1"; exon_id "5eba4427-73e2-43cb-b298-43cd506391bd-1_chr7:151946000.1";
chr7	/dev/stdin	CDS	151946423	151947266	.	-	0	gene_id "5eba4427-73e2-43cb-b298-43cd506391bd-1_chr7:151946000"; transcript_id "5eba4427-73e2-43cb-b298-43cd506391bd-1_chr7:151946000"; exon_number "1"; exon_id "5eba4427-73e2-43cb-b298-43cd506391bd-1_chr7:151946000.1";
chr7	/dev/stdin	start_codon	151947264	151947266	.	-	0	gene_id "5eba4427-73e2-43cb-b298-43cd506391bd-1_chr7:151946000"; transcript_id "5eba4427-73e2-43cb-b298-43cd506391bd-1_chr7:151946000"; exon_number "1"; exon_id "5eba4427-73e2-43cb-b298-43cd506391bd-1_chr7:151946000.1";
chr7	/dev/stdin	transcript	152103928	152105919	.	-	.	gene_id "986b03ac-5fda-490e-ac71-477577e337e0_chr7:152103000"; transcript_id "986b03ac-5fda-490e-ac71-477577e337e0_chr7:152103000";
chr7	/dev/stdin	exon	152103928	152105919	.	-	.	gene_id "986b03ac-5fda-490e-ac71-477577e337e0_chr7:152103000"; transcript_id "986b03ac-5fda-490e-ac71-477577e337e0_chr7:152103000"; exon_number "1"; exon_id "986b03ac-5fda-490e-ac71-477577e337e0_chr7:152103000.1";
chr7	/dev/stdin	CDS	152103931	152105919	.	-	0	gene_id "986b03ac-5fda-490e-ac71-477577e337e0_chr7:152103000"; transcript_id "986b03ac-5fda-490e-ac71-477577e337e0_chr7:152103000"; exon_number "1"; exon_id "986b03ac-5fda-490e-ac71-477577e337e0_chr7:152103000.1";
chr7	/dev/stdin	start_codon	152105917	152105919	.	-	0	gene_id "986b03ac-5fda-490e-ac71-477577e337e0_chr7:152103000"; transcript_id "986b03ac-5fda-490e-ac71-477577e337e0_chr7:152103000"; exon_number "1"; exon_id "986b03ac-5fda-490e-ac71-477577e337e0_chr7:152103000.1";
chr7	/dev/stdin	stop_codon	152103928	152103930	.	-	0	gene_id "986b03ac-5fda-490e-ac71-477577e337e0_chr7:152103000"; transcript_id "986b03ac-5fda-490e-ac71-477577e337e0_chr7:152103000"; exon_number "1"; exon_id "986b03ac-5fda-490e-ac71-477577e337e0_chr7:152103000.1";
chr7	/dev/stdin	transcript	152287631	152288085	.	-	.	gene_id "c56b0f1f-c96b-44b9-a1e7-ecf8ba7f1d2a_chr7:152287000"; transcript_id "c56b0f1f-c96b-44b9-a1e7-ecf8ba7f1d2a_chr7:152287000";
chr7	/dev/stdin	exon	152287631	152288085	.	-	.	gene_id "c56b0f1f-c96b-44b9-a1e7-ecf8ba7f1d2a_chr7:152287000"; transcript_id "c56b0f1f-c96b-44b9-a1e7-ecf8ba7f1d2a_chr7:152287000"; exon_number "1"; exon_id "c56b0f1f-c96b-44b9-a1e7-ecf8ba7f1d2a_chr7:152287000.1";
chr7	/dev/stdin	CDS	152287631	152288085	.	-	0	gene_id "c56b0f1f-c96b-44b9-a1e7-ecf8ba7f1d2a_chr7:152287000"; transcript_id "c56b0f1f-c96b-44b9-a1e7-ecf8ba7f1d2a_chr7:152287000"; exon_number "1"; exon_id "c56b0f1f-c96b-44b9-a1e7-ecf8ba7f1d2a_chr7:152287000.1";
chr7	/dev/stdin	start_codon	152288083	152288085	.	-	0	gene_id "c56b0f1f-c96b-44b9-a1e7-ecf8ba7f1d2a_chr7:152287000"; transcript_id "c56b0f1f-c96b-44b9-a1e7-ecf8ba7f1d2a_chr7:152287000"; exon_number "1"; exon_id "c56b0f1f-c96b-44b9-a1e7-ecf8ba7f1d2a_chr7:152287000.1";
chr7	/dev/stdin	transcript	152359652	152360447	.	+	.	gene_id "baa580fb-ac12-462e-83cf-d4bfddb824a4_chr7:152359000"; transcript_id "baa580fb-ac12-462e-83cf-d4bfddb824a4_chr7:152359000";
chr7	/dev/stdin	exon	152359652	152360447	.	+	.	gene_id "baa580fb-ac12-462e-83cf-d4bfddb824a4_chr7:152359000"; transcript_id "baa580fb-ac12-462e-83cf-d4bfddb824a4_chr7:152359000"; exon_number "1"; exon_id "baa580fb-ac12-462e-83cf-d4bfddb824a4_chr7:152359000.1";
chr7	/dev/stdin	CDS	152359652	152360447	.	+	0	gene_id "baa580fb-ac12-462e-83cf-d4bfddb824a4_chr7:152359000"; transcript_id "baa580fb-ac12-462e-83cf-d4bfddb824a4_chr7:152359000"; exon_number "1"; exon_id "baa580fb-ac12-462e-83cf-d4bfddb824a4_chr7:152359000.1";
chr7	/dev/stdin	start_codon	152359652	152359654	.	+	0	gene_id "baa580fb-ac12-462e-83cf-d4bfddb824a4_chr7:152359000"; transcript_id "baa580fb-ac12-462e-83cf-d4bfddb824a4_chr7:152359000"; exon_number "1"; exon_id "baa580fb-ac12-462e-83cf-d4bfddb824a4_chr7:152359000.1";
chr7	/dev/stdin	transcript	152462195	152462882	.	-	.	gene_id "97aa11e9-c6cb-4eb3-9542-f054b92c1ee2_chr7:152462000"; transcript_id "97aa11e9-c6cb-4eb3-9542-f054b92c1ee2_chr7:152462000";
chr7	/dev/stdin	exon	152462195	152462882	.	-	.	gene_id "97aa11e9-c6cb-4eb3-9542-f054b92c1ee2_chr7:152462000"; transcript_id "97aa11e9-c6cb-4eb3-9542-f054b92c1ee2_chr7:152462000"; exon_number "1"; exon_id "97aa11e9-c6cb-4eb3-9542-f054b92c1ee2_chr7:152462000.1";
chr7	/dev/stdin	CDS	152462195	152462882	.	-	0	gene_id "97aa11e9-c6cb-4eb3-9542-f054b92c1ee2_chr7:152462000"; transcript_id "97aa11e9-c6cb-4eb3-9542-f054b92c1ee2_chr7:152462000"; exon_number "1"; exon_id "97aa11e9-c6cb-4eb3-9542-f054b92c1ee2_chr7:152462000.1";
chr7	/dev/stdin	start_codon	152462880	152462882	.	-	0	gene_id "97aa11e9-c6cb-4eb3-9542-f054b92c1ee2_chr7:152462000"; transcript_id "97aa11e9-c6cb-4eb3-9542-f054b92c1ee2_chr7:152462000"; exon_number "1"; exon_id "97aa11e9-c6cb-4eb3-9542-f054b92c1ee2_chr7:152462000.1";
chr7	/dev/stdin	transcript	154795159	154796572	.	-	.	gene_id "4a95253f-652c-4254-96f3-550b752fcc32_chr7:154795000"; transcript_id "4a95253f-652c-4254-96f3-550b752fcc32_chr7:154795000";
chr7	/dev/stdin	exon	154795159	154796572	.	-	.	gene_id "4a95253f-652c-4254-96f3-550b752fcc32_chr7:154795000"; transcript_id "4a95253f-652c-4254-96f3-550b752fcc32_chr7:154795000"; exon_number "1"; exon_id "4a95253f-652c-4254-96f3-550b752fcc32_chr7:154795000.1";
chr7	/dev/stdin	CDS	154795159	154796572	.	-	0	gene_id "4a95253f-652c-4254-96f3-550b752fcc32_chr7:154795000"; transcript_id "4a95253f-652c-4254-96f3-550b752fcc32_chr7:154795000"; exon_number "1"; exon_id "4a95253f-652c-4254-96f3-550b752fcc32_chr7:154795000.1";
chr7	/dev/stdin	start_codon	154796570	154796572	.	-	0	gene_id "4a95253f-652c-4254-96f3-550b752fcc32_chr7:154795000"; transcript_id "4a95253f-652c-4254-96f3-550b752fcc32_chr7:154795000"; exon_number "1"; exon_id "4a95253f-652c-4254-96f3-550b752fcc32_chr7:154795000.1";
chr7	/dev/stdin	transcript	155087629	155089103	.	+	.	gene_id "930b06e7-56b7-4892-ae05-017189b2a0c8-2_ENSG00000273117.1"; transcript_id "930b06e7-56b7-4892-ae05-017189b2a0c8-2_ENSG00000273117.1";
chr7	/dev/stdin	exon	155087629	155089103	.	+	.	gene_id "930b06e7-56b7-4892-ae05-017189b2a0c8-2_ENSG00000273117.1"; transcript_id "930b06e7-56b7-4892-ae05-017189b2a0c8-2_ENSG00000273117.1"; exon_number "1"; exon_id "930b06e7-56b7-4892-ae05-017189b2a0c8-2_ENSG00000273117.1.1";
chr7	/dev/stdin	CDS	155087629	155089103	.	+	0	gene_id "930b06e7-56b7-4892-ae05-017189b2a0c8-2_ENSG00000273117.1"; transcript_id "930b06e7-56b7-4892-ae05-017189b2a0c8-2_ENSG00000273117.1"; exon_number "1"; exon_id "930b06e7-56b7-4892-ae05-017189b2a0c8-2_ENSG00000273117.1.1";
chr7	/dev/stdin	start_codon	155087629	155087631	.	+	0	gene_id "930b06e7-56b7-4892-ae05-017189b2a0c8-2_ENSG00000273117.1"; transcript_id "930b06e7-56b7-4892-ae05-017189b2a0c8-2_ENSG00000273117.1"; exon_number "1"; exon_id "930b06e7-56b7-4892-ae05-017189b2a0c8-2_ENSG00000273117.1.1";
chr7	/dev/stdin	transcript	155095701	155096707	.	-	.	gene_id "e9983962-6ed9-4b53-bb6f-dbcd982af554_chr7:155095000"; transcript_id "e9983962-6ed9-4b53-bb6f-dbcd982af554_chr7:155095000";
chr7	/dev/stdin	exon	155095701	155096707	.	-	.	gene_id "e9983962-6ed9-4b53-bb6f-dbcd982af554_chr7:155095000"; transcript_id "e9983962-6ed9-4b53-bb6f-dbcd982af554_chr7:155095000"; exon_number "1"; exon_id "e9983962-6ed9-4b53-bb6f-dbcd982af554_chr7:155095000.1";
chr7	/dev/stdin	CDS	155095701	155096707	.	-	0	gene_id "e9983962-6ed9-4b53-bb6f-dbcd982af554_chr7:155095000"; transcript_id "e9983962-6ed9-4b53-bb6f-dbcd982af554_chr7:155095000"; exon_number "1"; exon_id "e9983962-6ed9-4b53-bb6f-dbcd982af554_chr7:155095000.1";
chr7	/dev/stdin	start_codon	155096705	155096707	.	-	0	gene_id "e9983962-6ed9-4b53-bb6f-dbcd982af554_chr7:155095000"; transcript_id "e9983962-6ed9-4b53-bb6f-dbcd982af554_chr7:155095000"; exon_number "1"; exon_id "e9983962-6ed9-4b53-bb6f-dbcd982af554_chr7:155095000.1";
chr7	/dev/stdin	transcript	155448248	155449292	.	-	.	gene_id "56ef0910-373f-4b04-b7ae-566db6e724b6_chr7:155448000"; transcript_id "56ef0910-373f-4b04-b7ae-566db6e724b6_chr7:155448000";
chr7	/dev/stdin	exon	155448248	155449292	.	-	.	gene_id "56ef0910-373f-4b04-b7ae-566db6e724b6_chr7:155448000"; transcript_id "56ef0910-373f-4b04-b7ae-566db6e724b6_chr7:155448000"; exon_number "1"; exon_id "56ef0910-373f-4b04-b7ae-566db6e724b6_chr7:155448000.1";
chr7	/dev/stdin	CDS	155448248	155449292	.	-	0	gene_id "56ef0910-373f-4b04-b7ae-566db6e724b6_chr7:155448000"; transcript_id "56ef0910-373f-4b04-b7ae-566db6e724b6_chr7:155448000"; exon_number "1"; exon_id "56ef0910-373f-4b04-b7ae-566db6e724b6_chr7:155448000.1";
chr7	/dev/stdin	start_codon	155449290	155449292	.	-	0	gene_id "56ef0910-373f-4b04-b7ae-566db6e724b6_chr7:155448000"; transcript_id "56ef0910-373f-4b04-b7ae-566db6e724b6_chr7:155448000"; exon_number "1"; exon_id "56ef0910-373f-4b04-b7ae-566db6e724b6_chr7:155448000.1";
chr7	/dev/stdin	transcript	155466642	155468009	.	-	.	gene_id "35b6772d-c907-43df-9414-37b15f1fe0da-1_chr7:155466000"; transcript_id "35b6772d-c907-43df-9414-37b15f1fe0da-1_chr7:155466000";
chr7	/dev/stdin	exon	155466642	155468009	.	-	.	gene_id "35b6772d-c907-43df-9414-37b15f1fe0da-1_chr7:155466000"; transcript_id "35b6772d-c907-43df-9414-37b15f1fe0da-1_chr7:155466000"; exon_number "1"; exon_id "35b6772d-c907-43df-9414-37b15f1fe0da-1_chr7:155466000.1";
chr7	/dev/stdin	CDS	155466645	155468009	.	-	0	gene_id "35b6772d-c907-43df-9414-37b15f1fe0da-1_chr7:155466000"; transcript_id "35b6772d-c907-43df-9414-37b15f1fe0da-1_chr7:155466000"; exon_number "1"; exon_id "35b6772d-c907-43df-9414-37b15f1fe0da-1_chr7:155466000.1";
chr7	/dev/stdin	start_codon	155468007	155468009	.	-	0	gene_id "35b6772d-c907-43df-9414-37b15f1fe0da-1_chr7:155466000"; transcript_id "35b6772d-c907-43df-9414-37b15f1fe0da-1_chr7:155466000"; exon_number "1"; exon_id "35b6772d-c907-43df-9414-37b15f1fe0da-1_chr7:155466000.1";
chr7	/dev/stdin	stop_codon	155466642	155466644	.	-	0	gene_id "35b6772d-c907-43df-9414-37b15f1fe0da-1_chr7:155466000"; transcript_id "35b6772d-c907-43df-9414-37b15f1fe0da-1_chr7:155466000"; exon_number "1"; exon_id "35b6772d-c907-43df-9414-37b15f1fe0da-1_chr7:155466000.1";
chr7	/dev/stdin	transcript	156431058	156433009	.	-	.	gene_id "dcbb5f70-a87b-4ded-92af-6e15339a82fe_ENSG00000244291.1"; transcript_id "dcbb5f70-a87b-4ded-92af-6e15339a82fe_ENSG00000244291.1";
chr7	/dev/stdin	exon	156431058	156433009	.	-	.	gene_id "dcbb5f70-a87b-4ded-92af-6e15339a82fe_ENSG00000244291.1"; transcript_id "dcbb5f70-a87b-4ded-92af-6e15339a82fe_ENSG00000244291.1"; exon_number "1"; exon_id "dcbb5f70-a87b-4ded-92af-6e15339a82fe_ENSG00000244291.1.1";
chr7	/dev/stdin	CDS	156431058	156433009	.	-	0	gene_id "dcbb5f70-a87b-4ded-92af-6e15339a82fe_ENSG00000244291.1"; transcript_id "dcbb5f70-a87b-4ded-92af-6e15339a82fe_ENSG00000244291.1"; exon_number "1"; exon_id "dcbb5f70-a87b-4ded-92af-6e15339a82fe_ENSG00000244291.1.1";
chr7	/dev/stdin	start_codon	156433007	156433009	.	-	0	gene_id "dcbb5f70-a87b-4ded-92af-6e15339a82fe_ENSG00000244291.1"; transcript_id "dcbb5f70-a87b-4ded-92af-6e15339a82fe_ENSG00000244291.1"; exon_number "1"; exon_id "dcbb5f70-a87b-4ded-92af-6e15339a82fe_ENSG00000244291.1.1";
chr7	/dev/stdin	transcript	156432130	156433257	.	-	.	gene_id "dcbb5f70-a87b-4ded-92af-6e15339a82fe-2_chr7:156432000"; transcript_id "dcbb5f70-a87b-4ded-92af-6e15339a82fe-2_chr7:156432000";
chr7	/dev/stdin	exon	156432130	156433257	.	-	.	gene_id "dcbb5f70-a87b-4ded-92af-6e15339a82fe-2_chr7:156432000"; transcript_id "dcbb5f70-a87b-4ded-92af-6e15339a82fe-2_chr7:156432000"; exon_number "1"; exon_id "dcbb5f70-a87b-4ded-92af-6e15339a82fe-2_chr7:156432000.1";
chr7	/dev/stdin	CDS	156432133	156433257	.	-	0	gene_id "dcbb5f70-a87b-4ded-92af-6e15339a82fe-2_chr7:156432000"; transcript_id "dcbb5f70-a87b-4ded-92af-6e15339a82fe-2_chr7:156432000"; exon_number "1"; exon_id "dcbb5f70-a87b-4ded-92af-6e15339a82fe-2_chr7:156432000.1";
chr7	/dev/stdin	start_codon	156433255	156433257	.	-	0	gene_id "dcbb5f70-a87b-4ded-92af-6e15339a82fe-2_chr7:156432000"; transcript_id "dcbb5f70-a87b-4ded-92af-6e15339a82fe-2_chr7:156432000"; exon_number "1"; exon_id "dcbb5f70-a87b-4ded-92af-6e15339a82fe-2_chr7:156432000.1";
chr7	/dev/stdin	stop_codon	156432130	156432132	.	-	0	gene_id "dcbb5f70-a87b-4ded-92af-6e15339a82fe-2_chr7:156432000"; transcript_id "dcbb5f70-a87b-4ded-92af-6e15339a82fe-2_chr7:156432000"; exon_number "1"; exon_id "dcbb5f70-a87b-4ded-92af-6e15339a82fe-2_chr7:156432000.1";
chr7	/dev/stdin	transcript	156454017	156455527	.	-	.	gene_id "51ea090b-edbf-4913-8abb-4d130e7f4ff6_chr7:156454000"; transcript_id "51ea090b-edbf-4913-8abb-4d130e7f4ff6_chr7:156454000";
chr7	/dev/stdin	exon	156454017	156455527	.	-	.	gene_id "51ea090b-edbf-4913-8abb-4d130e7f4ff6_chr7:156454000"; transcript_id "51ea090b-edbf-4913-8abb-4d130e7f4ff6_chr7:156454000"; exon_number "1"; exon_id "51ea090b-edbf-4913-8abb-4d130e7f4ff6_chr7:156454000.1";
chr7	/dev/stdin	CDS	156454017	156455527	.	-	0	gene_id "51ea090b-edbf-4913-8abb-4d130e7f4ff6_chr7:156454000"; transcript_id "51ea090b-edbf-4913-8abb-4d130e7f4ff6_chr7:156454000"; exon_number "1"; exon_id "51ea090b-edbf-4913-8abb-4d130e7f4ff6_chr7:156454000.1";
chr7	/dev/stdin	start_codon	156455525	156455527	.	-	0	gene_id "51ea090b-edbf-4913-8abb-4d130e7f4ff6_chr7:156454000"; transcript_id "51ea090b-edbf-4913-8abb-4d130e7f4ff6_chr7:156454000"; exon_number "1"; exon_id "51ea090b-edbf-4913-8abb-4d130e7f4ff6_chr7:156454000.1";
chr7	/dev/stdin	transcript	156466077	156467749	.	-	.	gene_id "d0c87ba2-ed1b-4a96-8855-fe7682d0d56e-1_chr7:156466000"; transcript_id "d0c87ba2-ed1b-4a96-8855-fe7682d0d56e-1_chr7:156466000";
chr7	/dev/stdin	exon	156466077	156467749	.	-	.	gene_id "d0c87ba2-ed1b-4a96-8855-fe7682d0d56e-1_chr7:156466000"; transcript_id "d0c87ba2-ed1b-4a96-8855-fe7682d0d56e-1_chr7:156466000"; exon_number "1"; exon_id "d0c87ba2-ed1b-4a96-8855-fe7682d0d56e-1_chr7:156466000.1";
chr7	/dev/stdin	CDS	156466077	156467749	.	-	0	gene_id "d0c87ba2-ed1b-4a96-8855-fe7682d0d56e-1_chr7:156466000"; transcript_id "d0c87ba2-ed1b-4a96-8855-fe7682d0d56e-1_chr7:156466000"; exon_number "1"; exon_id "d0c87ba2-ed1b-4a96-8855-fe7682d0d56e-1_chr7:156466000.1";
chr7	/dev/stdin	start_codon	156467747	156467749	.	-	0	gene_id "d0c87ba2-ed1b-4a96-8855-fe7682d0d56e-1_chr7:156466000"; transcript_id "d0c87ba2-ed1b-4a96-8855-fe7682d0d56e-1_chr7:156466000"; exon_number "1"; exon_id "d0c87ba2-ed1b-4a96-8855-fe7682d0d56e-1_chr7:156466000.1";
chr7	/dev/stdin	transcript	156747217	156748736	.	+	.	gene_id "5c88e7a4-36db-4de7-8e99-ff1030aaa5e0_chr7:156747000"; transcript_id "5c88e7a4-36db-4de7-8e99-ff1030aaa5e0_chr7:156747000";
chr7	/dev/stdin	exon	156747217	156748736	.	+	.	gene_id "5c88e7a4-36db-4de7-8e99-ff1030aaa5e0_chr7:156747000"; transcript_id "5c88e7a4-36db-4de7-8e99-ff1030aaa5e0_chr7:156747000"; exon_number "1"; exon_id "5c88e7a4-36db-4de7-8e99-ff1030aaa5e0_chr7:156747000.1";
chr7	/dev/stdin	CDS	156747217	156748736	.	+	0	gene_id "5c88e7a4-36db-4de7-8e99-ff1030aaa5e0_chr7:156747000"; transcript_id "5c88e7a4-36db-4de7-8e99-ff1030aaa5e0_chr7:156747000"; exon_number "1"; exon_id "5c88e7a4-36db-4de7-8e99-ff1030aaa5e0_chr7:156747000.1";
chr7	/dev/stdin	start_codon	156747217	156747219	.	+	0	gene_id "5c88e7a4-36db-4de7-8e99-ff1030aaa5e0_chr7:156747000"; transcript_id "5c88e7a4-36db-4de7-8e99-ff1030aaa5e0_chr7:156747000"; exon_number "1"; exon_id "5c88e7a4-36db-4de7-8e99-ff1030aaa5e0_chr7:156747000.1";
chr7	/dev/stdin	transcript	156750449	156751815	.	+	.	gene_id "d7d48e7d-9f77-468d-8c64-a8f0f0e07657_chr7:156750000"; transcript_id "d7d48e7d-9f77-468d-8c64-a8f0f0e07657_chr7:156750000";
chr7	/dev/stdin	exon	156750449	156751815	.	+	.	gene_id "d7d48e7d-9f77-468d-8c64-a8f0f0e07657_chr7:156750000"; transcript_id "d7d48e7d-9f77-468d-8c64-a8f0f0e07657_chr7:156750000"; exon_number "1"; exon_id "d7d48e7d-9f77-468d-8c64-a8f0f0e07657_chr7:156750000.1";
chr7	/dev/stdin	CDS	156750449	156751815	.	+	0	gene_id "d7d48e7d-9f77-468d-8c64-a8f0f0e07657_chr7:156750000"; transcript_id "d7d48e7d-9f77-468d-8c64-a8f0f0e07657_chr7:156750000"; exon_number "1"; exon_id "d7d48e7d-9f77-468d-8c64-a8f0f0e07657_chr7:156750000.1";
chr7	/dev/stdin	start_codon	156750449	156750451	.	+	0	gene_id "d7d48e7d-9f77-468d-8c64-a8f0f0e07657_chr7:156750000"; transcript_id "d7d48e7d-9f77-468d-8c64-a8f0f0e07657_chr7:156750000"; exon_number "1"; exon_id "d7d48e7d-9f77-468d-8c64-a8f0f0e07657_chr7:156750000.1";
chr7	/dev/stdin	transcript	156819959	156820246	.	-	.	gene_id "eed52429-40b4-4668-acd9-135a342a23fd_chr7:156819000"; transcript_id "eed52429-40b4-4668-acd9-135a342a23fd_chr7:156819000";
chr7	/dev/stdin	exon	156819959	156820246	.	-	.	gene_id "eed52429-40b4-4668-acd9-135a342a23fd_chr7:156819000"; transcript_id "eed52429-40b4-4668-acd9-135a342a23fd_chr7:156819000"; exon_number "1"; exon_id "eed52429-40b4-4668-acd9-135a342a23fd_chr7:156819000.1";
chr7	/dev/stdin	CDS	156819962	156820246	.	-	0	gene_id "eed52429-40b4-4668-acd9-135a342a23fd_chr7:156819000"; transcript_id "eed52429-40b4-4668-acd9-135a342a23fd_chr7:156819000"; exon_number "1"; exon_id "eed52429-40b4-4668-acd9-135a342a23fd_chr7:156819000.1";
chr7	/dev/stdin	start_codon	156820244	156820246	.	-	0	gene_id "eed52429-40b4-4668-acd9-135a342a23fd_chr7:156819000"; transcript_id "eed52429-40b4-4668-acd9-135a342a23fd_chr7:156819000"; exon_number "1"; exon_id "eed52429-40b4-4668-acd9-135a342a23fd_chr7:156819000.1";
chr7	/dev/stdin	stop_codon	156819959	156819961	.	-	0	gene_id "eed52429-40b4-4668-acd9-135a342a23fd_chr7:156819000"; transcript_id "eed52429-40b4-4668-acd9-135a342a23fd_chr7:156819000"; exon_number "1"; exon_id "eed52429-40b4-4668-acd9-135a342a23fd_chr7:156819000.1";
chr7	/dev/stdin	transcript	156950756	156952009	.	+	.	gene_id "52e96ae5-a55a-4190-accf-46bd0f05449d_chr7:156950000"; transcript_id "52e96ae5-a55a-4190-accf-46bd0f05449d_chr7:156950000";
chr7	/dev/stdin	exon	156950756	156952009	.	+	.	gene_id "52e96ae5-a55a-4190-accf-46bd0f05449d_chr7:156950000"; transcript_id "52e96ae5-a55a-4190-accf-46bd0f05449d_chr7:156950000"; exon_number "1"; exon_id "52e96ae5-a55a-4190-accf-46bd0f05449d_chr7:156950000.1";
chr7	/dev/stdin	CDS	156950756	156952006	.	+	0	gene_id "52e96ae5-a55a-4190-accf-46bd0f05449d_chr7:156950000"; transcript_id "52e96ae5-a55a-4190-accf-46bd0f05449d_chr7:156950000"; exon_number "1"; exon_id "52e96ae5-a55a-4190-accf-46bd0f05449d_chr7:156950000.1";
chr7	/dev/stdin	start_codon	156950756	156950758	.	+	0	gene_id "52e96ae5-a55a-4190-accf-46bd0f05449d_chr7:156950000"; transcript_id "52e96ae5-a55a-4190-accf-46bd0f05449d_chr7:156950000"; exon_number "1"; exon_id "52e96ae5-a55a-4190-accf-46bd0f05449d_chr7:156950000.1";
chr7	/dev/stdin	stop_codon	156952007	156952009	.	+	0	gene_id "52e96ae5-a55a-4190-accf-46bd0f05449d_chr7:156950000"; transcript_id "52e96ae5-a55a-4190-accf-46bd0f05449d_chr7:156950000"; exon_number "1"; exon_id "52e96ae5-a55a-4190-accf-46bd0f05449d_chr7:156950000.1";
chr7	/dev/stdin	transcript	157000757	157002333	.	-	.	gene_id "4550f668-3780-4744-a6f5-be738c7d9f69_chr7:157000000"; transcript_id "4550f668-3780-4744-a6f5-be738c7d9f69_chr7:157000000";
chr7	/dev/stdin	exon	157000757	157002333	.	-	.	gene_id "4550f668-3780-4744-a6f5-be738c7d9f69_chr7:157000000"; transcript_id "4550f668-3780-4744-a6f5-be738c7d9f69_chr7:157000000"; exon_number "1"; exon_id "4550f668-3780-4744-a6f5-be738c7d9f69_chr7:157000000.1";
chr7	/dev/stdin	CDS	157000757	157002333	.	-	0	gene_id "4550f668-3780-4744-a6f5-be738c7d9f69_chr7:157000000"; transcript_id "4550f668-3780-4744-a6f5-be738c7d9f69_chr7:157000000"; exon_number "1"; exon_id "4550f668-3780-4744-a6f5-be738c7d9f69_chr7:157000000.1";
chr7	/dev/stdin	start_codon	157002331	157002333	.	-	0	gene_id "4550f668-3780-4744-a6f5-be738c7d9f69_chr7:157000000"; transcript_id "4550f668-3780-4744-a6f5-be738c7d9f69_chr7:157000000"; exon_number "1"; exon_id "4550f668-3780-4744-a6f5-be738c7d9f69_chr7:157000000.1";
chr7	/dev/stdin	transcript	157052649	157054023	.	+	.	gene_id "0dfbdb06-5d74-4481-89d2-d5eb299a280a-1_chr7:157052000"; transcript_id "0dfbdb06-5d74-4481-89d2-d5eb299a280a-1_chr7:157052000";
chr7	/dev/stdin	exon	157052649	157054023	.	+	.	gene_id "0dfbdb06-5d74-4481-89d2-d5eb299a280a-1_chr7:157052000"; transcript_id "0dfbdb06-5d74-4481-89d2-d5eb299a280a-1_chr7:157052000"; exon_number "1"; exon_id "0dfbdb06-5d74-4481-89d2-d5eb299a280a-1_chr7:157052000.1";
chr7	/dev/stdin	CDS	157052649	157054023	.	+	0	gene_id "0dfbdb06-5d74-4481-89d2-d5eb299a280a-1_chr7:157052000"; transcript_id "0dfbdb06-5d74-4481-89d2-d5eb299a280a-1_chr7:157052000"; exon_number "1"; exon_id "0dfbdb06-5d74-4481-89d2-d5eb299a280a-1_chr7:157052000.1";
chr7	/dev/stdin	start_codon	157052649	157052651	.	+	0	gene_id "0dfbdb06-5d74-4481-89d2-d5eb299a280a-1_chr7:157052000"; transcript_id "0dfbdb06-5d74-4481-89d2-d5eb299a280a-1_chr7:157052000"; exon_number "1"; exon_id "0dfbdb06-5d74-4481-89d2-d5eb299a280a-1_chr7:157052000.1";
chr7	/dev/stdin	transcript	157214331	157214974	.	-	.	gene_id "fa08751a-6fde-4a1a-a498-92b017a05ada_chr7:157214000"; transcript_id "fa08751a-6fde-4a1a-a498-92b017a05ada_chr7:157214000";
chr7	/dev/stdin	exon	157214331	157214974	.	-	.	gene_id "fa08751a-6fde-4a1a-a498-92b017a05ada_chr7:157214000"; transcript_id "fa08751a-6fde-4a1a-a498-92b017a05ada_chr7:157214000"; exon_number "1"; exon_id "fa08751a-6fde-4a1a-a498-92b017a05ada_chr7:157214000.1";
chr7	/dev/stdin	CDS	157214331	157214974	.	-	0	gene_id "fa08751a-6fde-4a1a-a498-92b017a05ada_chr7:157214000"; transcript_id "fa08751a-6fde-4a1a-a498-92b017a05ada_chr7:157214000"; exon_number "1"; exon_id "fa08751a-6fde-4a1a-a498-92b017a05ada_chr7:157214000.1";
chr7	/dev/stdin	start_codon	157214972	157214974	.	-	0	gene_id "fa08751a-6fde-4a1a-a498-92b017a05ada_chr7:157214000"; transcript_id "fa08751a-6fde-4a1a-a498-92b017a05ada_chr7:157214000"; exon_number "1"; exon_id "fa08751a-6fde-4a1a-a498-92b017a05ada_chr7:157214000.1";
chr7	/dev/stdin	transcript	157274002	157275572	.	+	.	gene_id "7620d0d8-8791-49e3-99af-26d1f6b00614_chr7:157274000"; transcript_id "7620d0d8-8791-49e3-99af-26d1f6b00614_chr7:157274000";
chr7	/dev/stdin	exon	157274002	157275572	.	+	.	gene_id "7620d0d8-8791-49e3-99af-26d1f6b00614_chr7:157274000"; transcript_id "7620d0d8-8791-49e3-99af-26d1f6b00614_chr7:157274000"; exon_number "1"; exon_id "7620d0d8-8791-49e3-99af-26d1f6b00614_chr7:157274000.1";
chr7	/dev/stdin	CDS	157274002	157275572	.	+	0	gene_id "7620d0d8-8791-49e3-99af-26d1f6b00614_chr7:157274000"; transcript_id "7620d0d8-8791-49e3-99af-26d1f6b00614_chr7:157274000"; exon_number "1"; exon_id "7620d0d8-8791-49e3-99af-26d1f6b00614_chr7:157274000.1";
chr7	/dev/stdin	start_codon	157274002	157274004	.	+	0	gene_id "7620d0d8-8791-49e3-99af-26d1f6b00614_chr7:157274000"; transcript_id "7620d0d8-8791-49e3-99af-26d1f6b00614_chr7:157274000"; exon_number "1"; exon_id "7620d0d8-8791-49e3-99af-26d1f6b00614_chr7:157274000.1";
chr7	/dev/stdin	transcript	158519878	158521608	.	+	.	gene_id "7336cd73-9c9d-4a07-ac5b-6e108c4f9a6b_chr7:158519000"; transcript_id "7336cd73-9c9d-4a07-ac5b-6e108c4f9a6b_chr7:158519000";
chr7	/dev/stdin	exon	158519878	158521608	.	+	.	gene_id "7336cd73-9c9d-4a07-ac5b-6e108c4f9a6b_chr7:158519000"; transcript_id "7336cd73-9c9d-4a07-ac5b-6e108c4f9a6b_chr7:158519000"; exon_number "1"; exon_id "7336cd73-9c9d-4a07-ac5b-6e108c4f9a6b_chr7:158519000.1";
chr7	/dev/stdin	CDS	158519878	158521605	.	+	0	gene_id "7336cd73-9c9d-4a07-ac5b-6e108c4f9a6b_chr7:158519000"; transcript_id "7336cd73-9c9d-4a07-ac5b-6e108c4f9a6b_chr7:158519000"; exon_number "1"; exon_id "7336cd73-9c9d-4a07-ac5b-6e108c4f9a6b_chr7:158519000.1";
chr7	/dev/stdin	start_codon	158519878	158519880	.	+	0	gene_id "7336cd73-9c9d-4a07-ac5b-6e108c4f9a6b_chr7:158519000"; transcript_id "7336cd73-9c9d-4a07-ac5b-6e108c4f9a6b_chr7:158519000"; exon_number "1"; exon_id "7336cd73-9c9d-4a07-ac5b-6e108c4f9a6b_chr7:158519000.1";
chr7	/dev/stdin	stop_codon	158521606	158521608	.	+	0	gene_id "7336cd73-9c9d-4a07-ac5b-6e108c4f9a6b_chr7:158519000"; transcript_id "7336cd73-9c9d-4a07-ac5b-6e108c4f9a6b_chr7:158519000"; exon_number "1"; exon_id "7336cd73-9c9d-4a07-ac5b-6e108c4f9a6b_chr7:158519000.1";
chr7	/dev/stdin	transcript	158523688	158524286	.	-	.	gene_id "47f05245-0993-4485-9519-754312529841-1_chr7:158523000"; transcript_id "47f05245-0993-4485-9519-754312529841-1_chr7:158523000";
chr7	/dev/stdin	exon	158523688	158524286	.	-	.	gene_id "47f05245-0993-4485-9519-754312529841-1_chr7:158523000"; transcript_id "47f05245-0993-4485-9519-754312529841-1_chr7:158523000"; exon_number "1"; exon_id "47f05245-0993-4485-9519-754312529841-1_chr7:158523000.1";
chr7	/dev/stdin	CDS	158523688	158524286	.	-	0	gene_id "47f05245-0993-4485-9519-754312529841-1_chr7:158523000"; transcript_id "47f05245-0993-4485-9519-754312529841-1_chr7:158523000"; exon_number "1"; exon_id "47f05245-0993-4485-9519-754312529841-1_chr7:158523000.1";
chr7	/dev/stdin	start_codon	158524284	158524286	.	-	0	gene_id "47f05245-0993-4485-9519-754312529841-1_chr7:158523000"; transcript_id "47f05245-0993-4485-9519-754312529841-1_chr7:158523000"; exon_number "1"; exon_id "47f05245-0993-4485-9519-754312529841-1_chr7:158523000.1";
chr7	/dev/stdin	transcript	158523996	158525418	.	-	.	gene_id "47f05245-0993-4485-9519-754312529841-2_chr7:158523000"; transcript_id "47f05245-0993-4485-9519-754312529841-2_chr7:158523000";
chr7	/dev/stdin	exon	158523996	158525418	.	-	.	gene_id "47f05245-0993-4485-9519-754312529841-2_chr7:158523000"; transcript_id "47f05245-0993-4485-9519-754312529841-2_chr7:158523000"; exon_number "1"; exon_id "47f05245-0993-4485-9519-754312529841-2_chr7:158523000.1";
chr7	/dev/stdin	CDS	158523996	158525418	.	-	0	gene_id "47f05245-0993-4485-9519-754312529841-2_chr7:158523000"; transcript_id "47f05245-0993-4485-9519-754312529841-2_chr7:158523000"; exon_number "1"; exon_id "47f05245-0993-4485-9519-754312529841-2_chr7:158523000.1";
chr7	/dev/stdin	start_codon	158525416	158525418	.	-	0	gene_id "47f05245-0993-4485-9519-754312529841-2_chr7:158523000"; transcript_id "47f05245-0993-4485-9519-754312529841-2_chr7:158523000"; exon_number "1"; exon_id "47f05245-0993-4485-9519-754312529841-2_chr7:158523000.1";
chr7	/dev/stdin	transcript	158546292	158546978	.	-	.	gene_id "52e12a42-4f3c-40f2-9ba0-80caef634469_chr7:158546000"; transcript_id "52e12a42-4f3c-40f2-9ba0-80caef634469_chr7:158546000";
chr7	/dev/stdin	exon	158546292	158546978	.	-	.	gene_id "52e12a42-4f3c-40f2-9ba0-80caef634469_chr7:158546000"; transcript_id "52e12a42-4f3c-40f2-9ba0-80caef634469_chr7:158546000"; exon_number "1"; exon_id "52e12a42-4f3c-40f2-9ba0-80caef634469_chr7:158546000.1";
chr7	/dev/stdin	CDS	158546295	158546978	.	-	0	gene_id "52e12a42-4f3c-40f2-9ba0-80caef634469_chr7:158546000"; transcript_id "52e12a42-4f3c-40f2-9ba0-80caef634469_chr7:158546000"; exon_number "1"; exon_id "52e12a42-4f3c-40f2-9ba0-80caef634469_chr7:158546000.1";
chr7	/dev/stdin	start_codon	158546976	158546978	.	-	0	gene_id "52e12a42-4f3c-40f2-9ba0-80caef634469_chr7:158546000"; transcript_id "52e12a42-4f3c-40f2-9ba0-80caef634469_chr7:158546000"; exon_number "1"; exon_id "52e12a42-4f3c-40f2-9ba0-80caef634469_chr7:158546000.1";
chr7	/dev/stdin	stop_codon	158546292	158546294	.	-	0	gene_id "52e12a42-4f3c-40f2-9ba0-80caef634469_chr7:158546000"; transcript_id "52e12a42-4f3c-40f2-9ba0-80caef634469_chr7:158546000"; exon_number "1"; exon_id "52e12a42-4f3c-40f2-9ba0-80caef634469_chr7:158546000.1";
chr7	/dev/stdin	transcript	158618858	158619527	.	+	.	gene_id "1fb4d552-c544-41a3-9817-5579adeb5ba7_chr7:158618000"; transcript_id "1fb4d552-c544-41a3-9817-5579adeb5ba7_chr7:158618000";
chr7	/dev/stdin	exon	158618858	158619527	.	+	.	gene_id "1fb4d552-c544-41a3-9817-5579adeb5ba7_chr7:158618000"; transcript_id "1fb4d552-c544-41a3-9817-5579adeb5ba7_chr7:158618000"; exon_number "1"; exon_id "1fb4d552-c544-41a3-9817-5579adeb5ba7_chr7:158618000.1";
chr7	/dev/stdin	CDS	158618858	158619527	.	+	0	gene_id "1fb4d552-c544-41a3-9817-5579adeb5ba7_chr7:158618000"; transcript_id "1fb4d552-c544-41a3-9817-5579adeb5ba7_chr7:158618000"; exon_number "1"; exon_id "1fb4d552-c544-41a3-9817-5579adeb5ba7_chr7:158618000.1";
chr7	/dev/stdin	start_codon	158618858	158618860	.	+	0	gene_id "1fb4d552-c544-41a3-9817-5579adeb5ba7_chr7:158618000"; transcript_id "1fb4d552-c544-41a3-9817-5579adeb5ba7_chr7:158618000"; exon_number "1"; exon_id "1fb4d552-c544-41a3-9817-5579adeb5ba7_chr7:158618000.1";
chr7	/dev/stdin	transcript	158648631	158649117	.	-	.	gene_id "e855b59f-56a6-43f5-943a-2e404e53c09c_chr7:158648000"; transcript_id "e855b59f-56a6-43f5-943a-2e404e53c09c_chr7:158648000";
chr7	/dev/stdin	exon	158648631	158649117	.	-	.	gene_id "e855b59f-56a6-43f5-943a-2e404e53c09c_chr7:158648000"; transcript_id "e855b59f-56a6-43f5-943a-2e404e53c09c_chr7:158648000"; exon_number "1"; exon_id "e855b59f-56a6-43f5-943a-2e404e53c09c_chr7:158648000.1";
chr7	/dev/stdin	CDS	158648631	158649117	.	-	0	gene_id "e855b59f-56a6-43f5-943a-2e404e53c09c_chr7:158648000"; transcript_id "e855b59f-56a6-43f5-943a-2e404e53c09c_chr7:158648000"; exon_number "1"; exon_id "e855b59f-56a6-43f5-943a-2e404e53c09c_chr7:158648000.1";
chr7	/dev/stdin	start_codon	158649115	158649117	.	-	0	gene_id "e855b59f-56a6-43f5-943a-2e404e53c09c_chr7:158648000"; transcript_id "e855b59f-56a6-43f5-943a-2e404e53c09c_chr7:158648000"; exon_number "1"; exon_id "e855b59f-56a6-43f5-943a-2e404e53c09c_chr7:158648000.1";
chr7	/dev/stdin	transcript	158659717	158660784	.	-	.	gene_id "33409e06-6069-4e5f-bdb9-b8231fe0e811_chr7:158659000"; transcript_id "33409e06-6069-4e5f-bdb9-b8231fe0e811_chr7:158659000";
chr7	/dev/stdin	exon	158659717	158660784	.	-	.	gene_id "33409e06-6069-4e5f-bdb9-b8231fe0e811_chr7:158659000"; transcript_id "33409e06-6069-4e5f-bdb9-b8231fe0e811_chr7:158659000"; exon_number "1"; exon_id "33409e06-6069-4e5f-bdb9-b8231fe0e811_chr7:158659000.1";
chr7	/dev/stdin	CDS	158659720	158660784	.	-	0	gene_id "33409e06-6069-4e5f-bdb9-b8231fe0e811_chr7:158659000"; transcript_id "33409e06-6069-4e5f-bdb9-b8231fe0e811_chr7:158659000"; exon_number "1"; exon_id "33409e06-6069-4e5f-bdb9-b8231fe0e811_chr7:158659000.1";
chr7	/dev/stdin	start_codon	158660782	158660784	.	-	0	gene_id "33409e06-6069-4e5f-bdb9-b8231fe0e811_chr7:158659000"; transcript_id "33409e06-6069-4e5f-bdb9-b8231fe0e811_chr7:158659000"; exon_number "1"; exon_id "33409e06-6069-4e5f-bdb9-b8231fe0e811_chr7:158659000.1";
chr7	/dev/stdin	stop_codon	158659717	158659719	.	-	0	gene_id "33409e06-6069-4e5f-bdb9-b8231fe0e811_chr7:158659000"; transcript_id "33409e06-6069-4e5f-bdb9-b8231fe0e811_chr7:158659000"; exon_number "1"; exon_id "33409e06-6069-4e5f-bdb9-b8231fe0e811_chr7:158659000.1";
chr7	/dev/stdin	transcript	158665255	158665801	.	-	.	gene_id "f2b797a1-d420-4dcb-996c-00a75e7dab4e_chr7:158665000"; transcript_id "f2b797a1-d420-4dcb-996c-00a75e7dab4e_chr7:158665000";
chr7	/dev/stdin	exon	158665255	158665801	.	-	.	gene_id "f2b797a1-d420-4dcb-996c-00a75e7dab4e_chr7:158665000"; transcript_id "f2b797a1-d420-4dcb-996c-00a75e7dab4e_chr7:158665000"; exon_number "1"; exon_id "f2b797a1-d420-4dcb-996c-00a75e7dab4e_chr7:158665000.1";
chr7	/dev/stdin	CDS	158665255	158665801	.	-	0	gene_id "f2b797a1-d420-4dcb-996c-00a75e7dab4e_chr7:158665000"; transcript_id "f2b797a1-d420-4dcb-996c-00a75e7dab4e_chr7:158665000"; exon_number "1"; exon_id "f2b797a1-d420-4dcb-996c-00a75e7dab4e_chr7:158665000.1";
chr7	/dev/stdin	start_codon	158665799	158665801	.	-	0	gene_id "f2b797a1-d420-4dcb-996c-00a75e7dab4e_chr7:158665000"; transcript_id "f2b797a1-d420-4dcb-996c-00a75e7dab4e_chr7:158665000"; exon_number "1"; exon_id "f2b797a1-d420-4dcb-996c-00a75e7dab4e_chr7:158665000.1";
chr7	/dev/stdin	transcript	158699984	158702042	.	+	.	gene_id "0911ea3f-ea94-4607-bbc4-253d9ec6c384_chr7:158699000"; transcript_id "0911ea3f-ea94-4607-bbc4-253d9ec6c384_chr7:158699000";
chr7	/dev/stdin	exon	158699984	158702042	.	+	.	gene_id "0911ea3f-ea94-4607-bbc4-253d9ec6c384_chr7:158699000"; transcript_id "0911ea3f-ea94-4607-bbc4-253d9ec6c384_chr7:158699000"; exon_number "1"; exon_id "0911ea3f-ea94-4607-bbc4-253d9ec6c384_chr7:158699000.1";
chr7	/dev/stdin	CDS	158699984	158702042	.	+	0	gene_id "0911ea3f-ea94-4607-bbc4-253d9ec6c384_chr7:158699000"; transcript_id "0911ea3f-ea94-4607-bbc4-253d9ec6c384_chr7:158699000"; exon_number "1"; exon_id "0911ea3f-ea94-4607-bbc4-253d9ec6c384_chr7:158699000.1";
chr7	/dev/stdin	start_codon	158699984	158699986	.	+	0	gene_id "0911ea3f-ea94-4607-bbc4-253d9ec6c384_chr7:158699000"; transcript_id "0911ea3f-ea94-4607-bbc4-253d9ec6c384_chr7:158699000"; exon_number "1"; exon_id "0911ea3f-ea94-4607-bbc4-253d9ec6c384_chr7:158699000.1";
chr7	/dev/stdin	transcript	144445	149438	.	-	.	gene_id "027dce53-35d1-488e-a2b2-3c536c65ef52_ENSG00000242474.1"; transcript_id "027dce53-35d1-488e-a2b2-3c536c65ef52_ENSG00000242474.1";
chr7	/dev/stdin	exon	144445	144811	.	-	.	gene_id "027dce53-35d1-488e-a2b2-3c536c65ef52_ENSG00000242474.1"; transcript_id "027dce53-35d1-488e-a2b2-3c536c65ef52_ENSG00000242474.1"; exon_number "1"; exon_id "027dce53-35d1-488e-a2b2-3c536c65ef52_ENSG00000242474.1.1";
chr7	/dev/stdin	CDS	144445	144811	.	-	2	gene_id "027dce53-35d1-488e-a2b2-3c536c65ef52_ENSG00000242474.1"; transcript_id "027dce53-35d1-488e-a2b2-3c536c65ef52_ENSG00000242474.1"; exon_number "1"; exon_id "027dce53-35d1-488e-a2b2-3c536c65ef52_ENSG00000242474.1.1";
chr7	/dev/stdin	exon	145294	145415	.	-	.	gene_id "027dce53-35d1-488e-a2b2-3c536c65ef52_ENSG00000242474.1"; transcript_id "027dce53-35d1-488e-a2b2-3c536c65ef52_ENSG00000242474.1"; exon_number "2"; exon_id "027dce53-35d1-488e-a2b2-3c536c65ef52_ENSG00000242474.1.2";
chr7	/dev/stdin	CDS	145294	145415	.	-	1	gene_id "027dce53-35d1-488e-a2b2-3c536c65ef52_ENSG00000242474.1"; transcript_id "027dce53-35d1-488e-a2b2-3c536c65ef52_ENSG00000242474.1"; exon_number "2"; exon_id "027dce53-35d1-488e-a2b2-3c536c65ef52_ENSG00000242474.1.2";
chr7	/dev/stdin	exon	148532	148618	.	-	.	gene_id "027dce53-35d1-488e-a2b2-3c536c65ef52_ENSG00000242474.1"; transcript_id "027dce53-35d1-488e-a2b2-3c536c65ef52_ENSG00000242474.1"; exon_number "3"; exon_id "027dce53-35d1-488e-a2b2-3c536c65ef52_ENSG00000242474.1.3";
chr7	/dev/stdin	CDS	148532	148618	.	-	1	gene_id "027dce53-35d1-488e-a2b2-3c536c65ef52_ENSG00000242474.1"; transcript_id "027dce53-35d1-488e-a2b2-3c536c65ef52_ENSG00000242474.1"; exon_number "3"; exon_id "027dce53-35d1-488e-a2b2-3c536c65ef52_ENSG00000242474.1.3";
chr7	/dev/stdin	exon	149329	149438	.	-	.	gene_id "027dce53-35d1-488e-a2b2-3c536c65ef52_ENSG00000242474.1"; transcript_id "027dce53-35d1-488e-a2b2-3c536c65ef52_ENSG00000242474.1"; exon_number "4"; exon_id "027dce53-35d1-488e-a2b2-3c536c65ef52_ENSG00000242474.1.4";
chr7	/dev/stdin	CDS	149329	149438	.	-	0	gene_id "027dce53-35d1-488e-a2b2-3c536c65ef52_ENSG00000242474.1"; transcript_id "027dce53-35d1-488e-a2b2-3c536c65ef52_ENSG00000242474.1"; exon_number "4"; exon_id "027dce53-35d1-488e-a2b2-3c536c65ef52_ENSG00000242474.1.4";
chr7	/dev/stdin	start_codon	149436	149438	.	-	0	gene_id "027dce53-35d1-488e-a2b2-3c536c65ef52_ENSG00000242474.1"; transcript_id "027dce53-35d1-488e-a2b2-3c536c65ef52_ENSG00000242474.1"; exon_number "4"; exon_id "027dce53-35d1-488e-a2b2-3c536c65ef52_ENSG00000242474.1.4";
chr7	/dev/stdin	transcript	145944	149438	.	-	.	gene_id "7be406ad-6b1c-4587-a599-4cb5e8d866f9_ENSG00000242474.1"; transcript_id "7be406ad-6b1c-4587-a599-4cb5e8d866f9_ENSG00000242474.1";
chr7	/dev/stdin	exon	145944	147839	.	-	.	gene_id "7be406ad-6b1c-4587-a599-4cb5e8d866f9_ENSG00000242474.1"; transcript_id "7be406ad-6b1c-4587-a599-4cb5e8d866f9_ENSG00000242474.1"; exon_number "1"; exon_id "7be406ad-6b1c-4587-a599-4cb5e8d866f9_ENSG00000242474.1.1";
chr7	/dev/stdin	CDS	145944	147839	.	-	1	gene_id "7be406ad-6b1c-4587-a599-4cb5e8d866f9_ENSG00000242474.1"; transcript_id "7be406ad-6b1c-4587-a599-4cb5e8d866f9_ENSG00000242474.1"; exon_number "1"; exon_id "7be406ad-6b1c-4587-a599-4cb5e8d866f9_ENSG00000242474.1.1";
chr7	/dev/stdin	exon	148532	148618	.	-	.	gene_id "7be406ad-6b1c-4587-a599-4cb5e8d866f9_ENSG00000242474.1"; transcript_id "7be406ad-6b1c-4587-a599-4cb5e8d866f9_ENSG00000242474.1"; exon_number "2"; exon_id "7be406ad-6b1c-4587-a599-4cb5e8d866f9_ENSG00000242474.1.2";
chr7	/dev/stdin	CDS	148532	148618	.	-	1	gene_id "7be406ad-6b1c-4587-a599-4cb5e8d866f9_ENSG00000242474.1"; transcript_id "7be406ad-6b1c-4587-a599-4cb5e8d866f9_ENSG00000242474.1"; exon_number "2"; exon_id "7be406ad-6b1c-4587-a599-4cb5e8d866f9_ENSG00000242474.1.2";
chr7	/dev/stdin	exon	149329	149438	.	-	.	gene_id "7be406ad-6b1c-4587-a599-4cb5e8d866f9_ENSG00000242474.1"; transcript_id "7be406ad-6b1c-4587-a599-4cb5e8d866f9_ENSG00000242474.1"; exon_number "3"; exon_id "7be406ad-6b1c-4587-a599-4cb5e8d866f9_ENSG00000242474.1.3";
chr7	/dev/stdin	CDS	149329	149438	.	-	0	gene_id "7be406ad-6b1c-4587-a599-4cb5e8d866f9_ENSG00000242474.1"; transcript_id "7be406ad-6b1c-4587-a599-4cb5e8d866f9_ENSG00000242474.1"; exon_number "3"; exon_id "7be406ad-6b1c-4587-a599-4cb5e8d866f9_ENSG00000242474.1.3";
chr7	/dev/stdin	start_codon	149436	149438	.	-	0	gene_id "7be406ad-6b1c-4587-a599-4cb5e8d866f9_ENSG00000242474.1"; transcript_id "7be406ad-6b1c-4587-a599-4cb5e8d866f9_ENSG00000242474.1"; exon_number "3"; exon_id "7be406ad-6b1c-4587-a599-4cb5e8d866f9_ENSG00000242474.1.3";
chr7	/dev/stdin	transcript	193536	300711	.	+	.	gene_id "ENST00000313766.5-1_ENSG00000177706.8"; transcript_id "ENST00000313766.5-1_ENSG00000177706.8";
chr7	/dev/stdin	exon	193536	193804	.	+	.	gene_id "ENST00000313766.5-1_ENSG00000177706.8"; transcript_id "ENST00000313766.5-1_ENSG00000177706.8"; exon_number "1"; exon_id "ENST00000313766.5-1_ENSG00000177706.8.1";
chr7	/dev/stdin	CDS	193536	193804	.	+	0	gene_id "ENST00000313766.5-1_ENSG00000177706.8"; transcript_id "ENST00000313766.5-1_ENSG00000177706.8"; exon_number "1"; exon_id "ENST00000313766.5-1_ENSG00000177706.8.1";
chr7	/dev/stdin	exon	195554	195732	.	+	.	gene_id "ENST00000313766.5-1_ENSG00000177706.8"; transcript_id "ENST00000313766.5-1_ENSG00000177706.8"; exon_number "2"; exon_id "ENST00000313766.5-1_ENSG00000177706.8.2";
chr7	/dev/stdin	CDS	195554	195732	.	+	1	gene_id "ENST00000313766.5-1_ENSG00000177706.8"; transcript_id "ENST00000313766.5-1_ENSG00000177706.8"; exon_number "2"; exon_id "ENST00000313766.5-1_ENSG00000177706.8.2";
chr7	/dev/stdin	exon	208898	208976	.	+	.	gene_id "ENST00000313766.5-1_ENSG00000177706.8"; transcript_id "ENST00000313766.5-1_ENSG00000177706.8"; exon_number "3"; exon_id "ENST00000313766.5-1_ENSG00000177706.8.3";
chr7	/dev/stdin	CDS	208898	208976	.	+	2	gene_id "ENST00000313766.5-1_ENSG00000177706.8"; transcript_id "ENST00000313766.5-1_ENSG00000177706.8"; exon_number "3"; exon_id "ENST00000313766.5-1_ENSG00000177706.8.3";
chr7	/dev/stdin	exon	286381	286473	.	+	.	gene_id "ENST00000313766.5-1_ENSG00000177706.8"; transcript_id "ENST00000313766.5-1_ENSG00000177706.8"; exon_number "4"; exon_id "ENST00000313766.5-1_ENSG00000177706.8.4";
chr7	/dev/stdin	CDS	286381	286473	.	+	1	gene_id "ENST00000313766.5-1_ENSG00000177706.8"; transcript_id "ENST00000313766.5-1_ENSG00000177706.8"; exon_number "4"; exon_id "ENST00000313766.5-1_ENSG00000177706.8.4";
chr7	/dev/stdin	exon	288281	288396	.	+	.	gene_id "ENST00000313766.5-1_ENSG00000177706.8"; transcript_id "ENST00000313766.5-1_ENSG00000177706.8"; exon_number "5"; exon_id "ENST00000313766.5-1_ENSG00000177706.8.5";
chr7	/dev/stdin	CDS	288281	288396	.	+	1	gene_id "ENST00000313766.5-1_ENSG00000177706.8"; transcript_id "ENST00000313766.5-1_ENSG00000177706.8"; exon_number "5"; exon_id "ENST00000313766.5-1_ENSG00000177706.8.5";
chr7	/dev/stdin	exon	295815	295995	.	+	.	gene_id "ENST00000313766.5-1_ENSG00000177706.8"; transcript_id "ENST00000313766.5-1_ENSG00000177706.8"; exon_number "6"; exon_id "ENST00000313766.5-1_ENSG00000177706.8.6";
chr7	/dev/stdin	CDS	295815	295995	.	+	2	gene_id "ENST00000313766.5-1_ENSG00000177706.8"; transcript_id "ENST00000313766.5-1_ENSG00000177706.8"; exon_number "6"; exon_id "ENST00000313766.5-1_ENSG00000177706.8.6";
chr7	/dev/stdin	exon	296620	296729	.	+	.	gene_id "ENST00000313766.5-1_ENSG00000177706.8"; transcript_id "ENST00000313766.5-1_ENSG00000177706.8"; exon_number "7"; exon_id "ENST00000313766.5-1_ENSG00000177706.8.7";
chr7	/dev/stdin	CDS	296620	296729	.	+	1	gene_id "ENST00000313766.5-1_ENSG00000177706.8"; transcript_id "ENST00000313766.5-1_ENSG00000177706.8"; exon_number "7"; exon_id "ENST00000313766.5-1_ENSG00000177706.8.7";
chr7	/dev/stdin	exon	296971	297052	.	+	.	gene_id "ENST00000313766.5-1_ENSG00000177706.8"; transcript_id "ENST00000313766.5-1_ENSG00000177706.8"; exon_number "8"; exon_id "ENST00000313766.5-1_ENSG00000177706.8.8";
chr7	/dev/stdin	CDS	296971	297052	.	+	2	gene_id "ENST00000313766.5-1_ENSG00000177706.8"; transcript_id "ENST00000313766.5-1_ENSG00000177706.8"; exon_number "8"; exon_id "ENST00000313766.5-1_ENSG00000177706.8.8";
chr7	/dev/stdin	exon	298612	298671	.	+	.	gene_id "ENST00000313766.5-1_ENSG00000177706.8"; transcript_id "ENST00000313766.5-1_ENSG00000177706.8"; exon_number "9"; exon_id "ENST00000313766.5-1_ENSG00000177706.8.9";
chr7	/dev/stdin	CDS	298612	298671	.	+	1	gene_id "ENST00000313766.5-1_ENSG00000177706.8"; transcript_id "ENST00000313766.5-1_ENSG00000177706.8"; exon_number "9"; exon_id "ENST00000313766.5-1_ENSG00000177706.8.9";
chr7	/dev/stdin	exon	299697	300711	.	+	.	gene_id "ENST00000313766.5-1_ENSG00000177706.8"; transcript_id "ENST00000313766.5-1_ENSG00000177706.8"; exon_number "10"; exon_id "ENST00000313766.5-1_ENSG00000177706.8.10";
chr7	/dev/stdin	CDS	299697	300708	.	+	1	gene_id "ENST00000313766.5-1_ENSG00000177706.8"; transcript_id "ENST00000313766.5-1_ENSG00000177706.8"; exon_number "10"; exon_id "ENST00000313766.5-1_ENSG00000177706.8.10";
chr7	/dev/stdin	start_codon	193536	193538	.	+	0	gene_id "ENST00000313766.5-1_ENSG00000177706.8"; transcript_id "ENST00000313766.5-1_ENSG00000177706.8"; exon_number "1"; exon_id "ENST00000313766.5-1_ENSG00000177706.8.1";
chr7	/dev/stdin	stop_codon	300709	300711	.	+	0	gene_id "ENST00000313766.5-1_ENSG00000177706.8"; transcript_id "ENST00000313766.5-1_ENSG00000177706.8"; exon_number "10"; exon_id "ENST00000313766.5-1_ENSG00000177706.8.10";
chr7	/dev/stdin	transcript	193733	204047	.	+	.	gene_id "0a775690-f231-43f5-acdb-086919fe3db3_ENSG00000177706.8"; transcript_id "0a775690-f231-43f5-acdb-086919fe3db3_ENSG00000177706.8";
chr7	/dev/stdin	exon	193733	193804	.	+	.	gene_id "0a775690-f231-43f5-acdb-086919fe3db3_ENSG00000177706.8"; transcript_id "0a775690-f231-43f5-acdb-086919fe3db3_ENSG00000177706.8"; exon_number "1"; exon_id "0a775690-f231-43f5-acdb-086919fe3db3_ENSG00000177706.8.1";
chr7	/dev/stdin	CDS	193733	193804	.	+	0	gene_id "0a775690-f231-43f5-acdb-086919fe3db3_ENSG00000177706.8"; transcript_id "0a775690-f231-43f5-acdb-086919fe3db3_ENSG00000177706.8"; exon_number "1"; exon_id "0a775690-f231-43f5-acdb-086919fe3db3_ENSG00000177706.8.1";
chr7	/dev/stdin	exon	195554	195732	.	+	.	gene_id "0a775690-f231-43f5-acdb-086919fe3db3_ENSG00000177706.8"; transcript_id "0a775690-f231-43f5-acdb-086919fe3db3_ENSG00000177706.8"; exon_number "2"; exon_id "0a775690-f231-43f5-acdb-086919fe3db3_ENSG00000177706.8.2";
chr7	/dev/stdin	CDS	195554	195732	.	+	0	gene_id "0a775690-f231-43f5-acdb-086919fe3db3_ENSG00000177706.8"; transcript_id "0a775690-f231-43f5-acdb-086919fe3db3_ENSG00000177706.8"; exon_number "2"; exon_id "0a775690-f231-43f5-acdb-086919fe3db3_ENSG00000177706.8.2";
chr7	/dev/stdin	exon	203599	204047	.	+	.	gene_id "0a775690-f231-43f5-acdb-086919fe3db3_ENSG00000177706.8"; transcript_id "0a775690-f231-43f5-acdb-086919fe3db3_ENSG00000177706.8"; exon_number "3"; exon_id "0a775690-f231-43f5-acdb-086919fe3db3_ENSG00000177706.8.3";
chr7	/dev/stdin	CDS	203599	204047	.	+	1	gene_id "0a775690-f231-43f5-acdb-086919fe3db3_ENSG00000177706.8"; transcript_id "0a775690-f231-43f5-acdb-086919fe3db3_ENSG00000177706.8"; exon_number "3"; exon_id "0a775690-f231-43f5-acdb-086919fe3db3_ENSG00000177706.8.3";
chr7	/dev/stdin	start_codon	193733	193735	.	+	0	gene_id "0a775690-f231-43f5-acdb-086919fe3db3_ENSG00000177706.8"; transcript_id "0a775690-f231-43f5-acdb-086919fe3db3_ENSG00000177706.8"; exon_number "1"; exon_id "0a775690-f231-43f5-acdb-086919fe3db3_ENSG00000177706.8.1";
chr7	/dev/stdin	transcript	537947	558878	.	-	.	gene_id "ENST00000402802.3_ENSG00000197461.9"; transcript_id "ENST00000402802.3_ENSG00000197461.9";
chr7	/dev/stdin	exon	537947	538211	.	-	.	gene_id "ENST00000402802.3_ENSG00000197461.9"; transcript_id "ENST00000402802.3_ENSG00000197461.9"; exon_number "1"; exon_id "ENST00000402802.3_ENSG00000197461.9.1";
chr7	/dev/stdin	CDS	537947	538211	.	-	2	gene_id "ENST00000402802.3_ENSG00000197461.9"; transcript_id "ENST00000402802.3_ENSG00000197461.9"; exon_number "1"; exon_id "ENST00000402802.3_ENSG00000197461.9.1";
chr7	/dev/stdin	exon	540753	540879	.	-	.	gene_id "ENST00000402802.3_ENSG00000197461.9"; transcript_id "ENST00000402802.3_ENSG00000197461.9"; exon_number "2"; exon_id "ENST00000402802.3_ENSG00000197461.9.2";
chr7	/dev/stdin	CDS	540753	540879	.	-	0	gene_id "ENST00000402802.3_ENSG00000197461.9"; transcript_id "ENST00000402802.3_ENSG00000197461.9"; exon_number "2"; exon_id "ENST00000402802.3_ENSG00000197461.9.2";
chr7	/dev/stdin	exon	550446	550633	.	-	.	gene_id "ENST00000402802.3_ENSG00000197461.9"; transcript_id "ENST00000402802.3_ENSG00000197461.9"; exon_number "3"; exon_id "ENST00000402802.3_ENSG00000197461.9.3";
chr7	/dev/stdin	CDS	550446	550633	.	-	2	gene_id "ENST00000402802.3_ENSG00000197461.9"; transcript_id "ENST00000402802.3_ENSG00000197461.9"; exon_number "3"; exon_id "ENST00000402802.3_ENSG00000197461.9.3";
chr7	/dev/stdin	exon	551988	552092	.	-	.	gene_id "ENST00000402802.3_ENSG00000197461.9"; transcript_id "ENST00000402802.3_ENSG00000197461.9"; exon_number "4"; exon_id "ENST00000402802.3_ENSG00000197461.9.4";
chr7	/dev/stdin	CDS	551988	552092	.	-	2	gene_id "ENST00000402802.3_ENSG00000197461.9"; transcript_id "ENST00000402802.3_ENSG00000197461.9"; exon_number "4"; exon_id "ENST00000402802.3_ENSG00000197461.9.4";
chr7	/dev/stdin	exon	557031	557127	.	-	.	gene_id "ENST00000402802.3_ENSG00000197461.9"; transcript_id "ENST00000402802.3_ENSG00000197461.9"; exon_number "5"; exon_id "ENST00000402802.3_ENSG00000197461.9.5";
chr7	/dev/stdin	CDS	557031	557127	.	-	0	gene_id "ENST00000402802.3_ENSG00000197461.9"; transcript_id "ENST00000402802.3_ENSG00000197461.9"; exon_number "5"; exon_id "ENST00000402802.3_ENSG00000197461.9.5";
chr7	/dev/stdin	exon	558576	558878	.	-	.	gene_id "ENST00000402802.3_ENSG00000197461.9"; transcript_id "ENST00000402802.3_ENSG00000197461.9"; exon_number "6"; exon_id "ENST00000402802.3_ENSG00000197461.9.6";
chr7	/dev/stdin	CDS	558576	558878	.	-	0	gene_id "ENST00000402802.3_ENSG00000197461.9"; transcript_id "ENST00000402802.3_ENSG00000197461.9"; exon_number "6"; exon_id "ENST00000402802.3_ENSG00000197461.9.6";
chr7	/dev/stdin	start_codon	558876	558878	.	-	0	gene_id "ENST00000402802.3_ENSG00000197461.9"; transcript_id "ENST00000402802.3_ENSG00000197461.9"; exon_number "6"; exon_id "ENST00000402802.3_ENSG00000197461.9.6";
chr7	/dev/stdin	transcript	537947	558878	.	-	.	gene_id "ENST00000354513.5_ENSG00000197461.9"; transcript_id "ENST00000354513.5_ENSG00000197461.9";
chr7	/dev/stdin	exon	537947	538211	.	-	.	gene_id "ENST00000354513.5_ENSG00000197461.9"; transcript_id "ENST00000354513.5_ENSG00000197461.9"; exon_number "1"; exon_id "ENST00000354513.5_ENSG00000197461.9.1";
chr7	/dev/stdin	CDS	537947	538211	.	-	2	gene_id "ENST00000354513.5_ENSG00000197461.9"; transcript_id "ENST00000354513.5_ENSG00000197461.9"; exon_number "1"; exon_id "ENST00000354513.5_ENSG00000197461.9.1";
chr7	/dev/stdin	exon	540068	540136	.	-	.	gene_id "ENST00000354513.5_ENSG00000197461.9"; transcript_id "ENST00000354513.5_ENSG00000197461.9"; exon_number "2"; exon_id "ENST00000354513.5_ENSG00000197461.9.2";
chr7	/dev/stdin	CDS	540068	540136	.	-	2	gene_id "ENST00000354513.5_ENSG00000197461.9"; transcript_id "ENST00000354513.5_ENSG00000197461.9"; exon_number "2"; exon_id "ENST00000354513.5_ENSG00000197461.9.2";
chr7	/dev/stdin	exon	540753	540879	.	-	.	gene_id "ENST00000354513.5_ENSG00000197461.9"; transcript_id "ENST00000354513.5_ENSG00000197461.9"; exon_number "3"; exon_id "ENST00000354513.5_ENSG00000197461.9.3";
chr7	/dev/stdin	CDS	540753	540879	.	-	0	gene_id "ENST00000354513.5_ENSG00000197461.9"; transcript_id "ENST00000354513.5_ENSG00000197461.9"; exon_number "3"; exon_id "ENST00000354513.5_ENSG00000197461.9.3";
chr7	/dev/stdin	exon	550446	550633	.	-	.	gene_id "ENST00000354513.5_ENSG00000197461.9"; transcript_id "ENST00000354513.5_ENSG00000197461.9"; exon_number "4"; exon_id "ENST00000354513.5_ENSG00000197461.9.4";
chr7	/dev/stdin	CDS	550446	550633	.	-	2	gene_id "ENST00000354513.5_ENSG00000197461.9"; transcript_id "ENST00000354513.5_ENSG00000197461.9"; exon_number "4"; exon_id "ENST00000354513.5_ENSG00000197461.9.4";
chr7	/dev/stdin	exon	551988	552092	.	-	.	gene_id "ENST00000354513.5_ENSG00000197461.9"; transcript_id "ENST00000354513.5_ENSG00000197461.9"; exon_number "5"; exon_id "ENST00000354513.5_ENSG00000197461.9.5";
chr7	/dev/stdin	CDS	551988	552092	.	-	2	gene_id "ENST00000354513.5_ENSG00000197461.9"; transcript_id "ENST00000354513.5_ENSG00000197461.9"; exon_number "5"; exon_id "ENST00000354513.5_ENSG00000197461.9.5";
chr7	/dev/stdin	exon	557031	557127	.	-	.	gene_id "ENST00000354513.5_ENSG00000197461.9"; transcript_id "ENST00000354513.5_ENSG00000197461.9"; exon_number "6"; exon_id "ENST00000354513.5_ENSG00000197461.9.6";
chr7	/dev/stdin	CDS	557031	557127	.	-	0	gene_id "ENST00000354513.5_ENSG00000197461.9"; transcript_id "ENST00000354513.5_ENSG00000197461.9"; exon_number "6"; exon_id "ENST00000354513.5_ENSG00000197461.9.6";
chr7	/dev/stdin	exon	558576	558878	.	-	.	gene_id "ENST00000354513.5_ENSG00000197461.9"; transcript_id "ENST00000354513.5_ENSG00000197461.9"; exon_number "7"; exon_id "ENST00000354513.5_ENSG00000197461.9.7";
chr7	/dev/stdin	CDS	558576	558878	.	-	0	gene_id "ENST00000354513.5_ENSG00000197461.9"; transcript_id "ENST00000354513.5_ENSG00000197461.9"; exon_number "7"; exon_id "ENST00000354513.5_ENSG00000197461.9.7";
chr7	/dev/stdin	start_codon	558876	558878	.	-	0	gene_id "ENST00000354513.5_ENSG00000197461.9"; transcript_id "ENST00000354513.5_ENSG00000197461.9"; exon_number "7"; exon_id "ENST00000354513.5_ENSG00000197461.9.7";
chr7	/dev/stdin	transcript	537947	558878	.	-	.	gene_id "dce91607-1aa0-4637-af9b-47c5a1a66b02_ENSG00000197461.9"; transcript_id "dce91607-1aa0-4637-af9b-47c5a1a66b02_ENSG00000197461.9";
chr7	/dev/stdin	exon	537947	538211	.	-	.	gene_id "dce91607-1aa0-4637-af9b-47c5a1a66b02_ENSG00000197461.9"; transcript_id "dce91607-1aa0-4637-af9b-47c5a1a66b02_ENSG00000197461.9"; exon_number "1"; exon_id "dce91607-1aa0-4637-af9b-47c5a1a66b02_ENSG00000197461.9.1";
chr7	/dev/stdin	CDS	537947	538211	.	-	0	gene_id "dce91607-1aa0-4637-af9b-47c5a1a66b02_ENSG00000197461.9"; transcript_id "dce91607-1aa0-4637-af9b-47c5a1a66b02_ENSG00000197461.9"; exon_number "1"; exon_id "dce91607-1aa0-4637-af9b-47c5a1a66b02_ENSG00000197461.9.1";
chr7	/dev/stdin	exon	540753	540879	.	-	.	gene_id "dce91607-1aa0-4637-af9b-47c5a1a66b02_ENSG00000197461.9"; transcript_id "dce91607-1aa0-4637-af9b-47c5a1a66b02_ENSG00000197461.9"; exon_number "2"; exon_id "dce91607-1aa0-4637-af9b-47c5a1a66b02_ENSG00000197461.9.2";
chr7	/dev/stdin	CDS	540753	540879	.	-	1	gene_id "dce91607-1aa0-4637-af9b-47c5a1a66b02_ENSG00000197461.9"; transcript_id "dce91607-1aa0-4637-af9b-47c5a1a66b02_ENSG00000197461.9"; exon_number "2"; exon_id "dce91607-1aa0-4637-af9b-47c5a1a66b02_ENSG00000197461.9.2";
chr7	/dev/stdin	exon	550446	550633	.	-	.	gene_id "dce91607-1aa0-4637-af9b-47c5a1a66b02_ENSG00000197461.9"; transcript_id "dce91607-1aa0-4637-af9b-47c5a1a66b02_ENSG00000197461.9"; exon_number "3"; exon_id "dce91607-1aa0-4637-af9b-47c5a1a66b02_ENSG00000197461.9.3";
chr7	/dev/stdin	CDS	550446	550633	.	-	0	gene_id "dce91607-1aa0-4637-af9b-47c5a1a66b02_ENSG00000197461.9"; transcript_id "dce91607-1aa0-4637-af9b-47c5a1a66b02_ENSG00000197461.9"; exon_number "3"; exon_id "dce91607-1aa0-4637-af9b-47c5a1a66b02_ENSG00000197461.9.3";
chr7	/dev/stdin	exon	551988	552092	.	-	.	gene_id "dce91607-1aa0-4637-af9b-47c5a1a66b02_ENSG00000197461.9"; transcript_id "dce91607-1aa0-4637-af9b-47c5a1a66b02_ENSG00000197461.9"; exon_number "4"; exon_id "dce91607-1aa0-4637-af9b-47c5a1a66b02_ENSG00000197461.9.4";
chr7	/dev/stdin	CDS	551988	552092	.	-	0	gene_id "dce91607-1aa0-4637-af9b-47c5a1a66b02_ENSG00000197461.9"; transcript_id "dce91607-1aa0-4637-af9b-47c5a1a66b02_ENSG00000197461.9"; exon_number "4"; exon_id "dce91607-1aa0-4637-af9b-47c5a1a66b02_ENSG00000197461.9.4";
chr7	/dev/stdin	exon	557035	557127	.	-	.	gene_id "dce91607-1aa0-4637-af9b-47c5a1a66b02_ENSG00000197461.9"; transcript_id "dce91607-1aa0-4637-af9b-47c5a1a66b02_ENSG00000197461.9"; exon_number "5"; exon_id "dce91607-1aa0-4637-af9b-47c5a1a66b02_ENSG00000197461.9.5";
chr7	/dev/stdin	CDS	557035	557127	.	-	0	gene_id "dce91607-1aa0-4637-af9b-47c5a1a66b02_ENSG00000197461.9"; transcript_id "dce91607-1aa0-4637-af9b-47c5a1a66b02_ENSG00000197461.9"; exon_number "5"; exon_id "dce91607-1aa0-4637-af9b-47c5a1a66b02_ENSG00000197461.9.5";
chr7	/dev/stdin	exon	558576	558878	.	-	.	gene_id "dce91607-1aa0-4637-af9b-47c5a1a66b02_ENSG00000197461.9"; transcript_id "dce91607-1aa0-4637-af9b-47c5a1a66b02_ENSG00000197461.9"; exon_number "6"; exon_id "dce91607-1aa0-4637-af9b-47c5a1a66b02_ENSG00000197461.9.6";
chr7	/dev/stdin	CDS	558576	558878	.	-	0	gene_id "dce91607-1aa0-4637-af9b-47c5a1a66b02_ENSG00000197461.9"; transcript_id "dce91607-1aa0-4637-af9b-47c5a1a66b02_ENSG00000197461.9"; exon_number "6"; exon_id "dce91607-1aa0-4637-af9b-47c5a1a66b02_ENSG00000197461.9.6";
chr7	/dev/stdin	start_codon	558876	558878	.	-	0	gene_id "dce91607-1aa0-4637-af9b-47c5a1a66b02_ENSG00000197461.9"; transcript_id "dce91607-1aa0-4637-af9b-47c5a1a66b02_ENSG00000197461.9"; exon_number "6"; exon_id "dce91607-1aa0-4637-af9b-47c5a1a66b02_ENSG00000197461.9.6";
chr7	/dev/stdin	transcript	588835	767287	.	-	.	gene_id "ENST00000403562.1-1_ENSG00000188191.10"; transcript_id "ENST00000403562.1-1_ENSG00000188191.10";
chr7	/dev/stdin	exon	588835	590239	.	-	.	gene_id "ENST00000403562.1-1_ENSG00000188191.10"; transcript_id "ENST00000403562.1-1_ENSG00000188191.10"; exon_number "1"; exon_id "ENST00000403562.1-1_ENSG00000188191.10.1";
chr7	/dev/stdin	CDS	588835	590239	.	-	0	gene_id "ENST00000403562.1-1_ENSG00000188191.10"; transcript_id "ENST00000403562.1-1_ENSG00000188191.10"; exon_number "1"; exon_id "ENST00000403562.1-1_ENSG00000188191.10.1";
chr7	/dev/stdin	exon	591026	591107	.	-	.	gene_id "ENST00000403562.1-1_ENSG00000188191.10"; transcript_id "ENST00000403562.1-1_ENSG00000188191.10"; exon_number "2"; exon_id "ENST00000403562.1-1_ENSG00000188191.10.2";
chr7	/dev/stdin	CDS	591026	591107	.	-	1	gene_id "ENST00000403562.1-1_ENSG00000188191.10"; transcript_id "ENST00000403562.1-1_ENSG00000188191.10"; exon_number "2"; exon_id "ENST00000403562.1-1_ENSG00000188191.10.2";
chr7	/dev/stdin	exon	618893	619014	.	-	.	gene_id "ENST00000403562.1-1_ENSG00000188191.10"; transcript_id "ENST00000403562.1-1_ENSG00000188191.10"; exon_number "3"; exon_id "ENST00000403562.1-1_ENSG00000188191.10.3";
chr7	/dev/stdin	CDS	618893	619014	.	-	0	gene_id "ENST00000403562.1-1_ENSG00000188191.10"; transcript_id "ENST00000403562.1-1_ENSG00000188191.10"; exon_number "3"; exon_id "ENST00000403562.1-1_ENSG00000188191.10.3";
chr7	/dev/stdin	exon	624145	624205	.	-	.	gene_id "ENST00000403562.1-1_ENSG00000188191.10"; transcript_id "ENST00000403562.1-1_ENSG00000188191.10"; exon_number "4"; exon_id "ENST00000403562.1-1_ENSG00000188191.10.4";
chr7	/dev/stdin	CDS	624145	624205	.	-	1	gene_id "ENST00000403562.1-1_ENSG00000188191.10"; transcript_id "ENST00000403562.1-1_ENSG00000188191.10"; exon_number "4"; exon_id "ENST00000403562.1-1_ENSG00000188191.10.4";
chr7	/dev/stdin	exon	635783	635941	.	-	.	gene_id "ENST00000403562.1-1_ENSG00000188191.10"; transcript_id "ENST00000403562.1-1_ENSG00000188191.10"; exon_number "5"; exon_id "ENST00000403562.1-1_ENSG00000188191.10.5";
chr7	/dev/stdin	CDS	635783	635941	.	-	1	gene_id "ENST00000403562.1-1_ENSG00000188191.10"; transcript_id "ENST00000403562.1-1_ENSG00000188191.10"; exon_number "5"; exon_id "ENST00000403562.1-1_ENSG00000188191.10.5";
chr7	/dev/stdin	exon	645830	645876	.	-	.	gene_id "ENST00000403562.1-1_ENSG00000188191.10"; transcript_id "ENST00000403562.1-1_ENSG00000188191.10"; exon_number "6"; exon_id "ENST00000403562.1-1_ENSG00000188191.10.6";
chr7	/dev/stdin	CDS	645830	645876	.	-	0	gene_id "ENST00000403562.1-1_ENSG00000188191.10"; transcript_id "ENST00000403562.1-1_ENSG00000188191.10"; exon_number "6"; exon_id "ENST00000403562.1-1_ENSG00000188191.10.6";
chr7	/dev/stdin	exon	647028	647089	.	-	.	gene_id "ENST00000403562.1-1_ENSG00000188191.10"; transcript_id "ENST00000403562.1-1_ENSG00000188191.10"; exon_number "7"; exon_id "ENST00000403562.1-1_ENSG00000188191.10.7";
chr7	/dev/stdin	CDS	647028	647089	.	-	2	gene_id "ENST00000403562.1-1_ENSG00000188191.10"; transcript_id "ENST00000403562.1-1_ENSG00000188191.10"; exon_number "7"; exon_id "ENST00000403562.1-1_ENSG00000188191.10.7";
chr7	/dev/stdin	exon	716866	716957	.	-	.	gene_id "ENST00000403562.1-1_ENSG00000188191.10"; transcript_id "ENST00000403562.1-1_ENSG00000188191.10"; exon_number "8"; exon_id "ENST00000403562.1-1_ENSG00000188191.10.8";
chr7	/dev/stdin	CDS	716866	716957	.	-	1	gene_id "ENST00000403562.1-1_ENSG00000188191.10"; transcript_id "ENST00000403562.1-1_ENSG00000188191.10"; exon_number "8"; exon_id "ENST00000403562.1-1_ENSG00000188191.10.8";
chr7	/dev/stdin	exon	720193	720363	.	-	.	gene_id "ENST00000403562.1-1_ENSG00000188191.10"; transcript_id "ENST00000403562.1-1_ENSG00000188191.10"; exon_number "9"; exon_id "ENST00000403562.1-1_ENSG00000188191.10.9";
chr7	/dev/stdin	CDS	720193	720363	.	-	1	gene_id "ENST00000403562.1-1_ENSG00000188191.10"; transcript_id "ENST00000403562.1-1_ENSG00000188191.10"; exon_number "9"; exon_id "ENST00000403562.1-1_ENSG00000188191.10.9";
chr7	/dev/stdin	exon	750966	751164	.	-	.	gene_id "ENST00000403562.1-1_ENSG00000188191.10"; transcript_id "ENST00000403562.1-1_ENSG00000188191.10"; exon_number "10"; exon_id "ENST00000403562.1-1_ENSG00000188191.10.10";
chr7	/dev/stdin	CDS	750966	751164	.	-	2	gene_id "ENST00000403562.1-1_ENSG00000188191.10"; transcript_id "ENST00000403562.1-1_ENSG00000188191.10"; exon_number "10"; exon_id "ENST00000403562.1-1_ENSG00000188191.10.10";
chr7	/dev/stdin	exon	767227	767287	.	-	.	gene_id "ENST00000403562.1-1_ENSG00000188191.10"; transcript_id "ENST00000403562.1-1_ENSG00000188191.10"; exon_number "11"; exon_id "ENST00000403562.1-1_ENSG00000188191.10.11";
chr7	/dev/stdin	CDS	767227	767287	.	-	0	gene_id "ENST00000403562.1-1_ENSG00000188191.10"; transcript_id "ENST00000403562.1-1_ENSG00000188191.10"; exon_number "11"; exon_id "ENST00000403562.1-1_ENSG00000188191.10.11";
chr7	/dev/stdin	start_codon	767285	767287	.	-	0	gene_id "ENST00000403562.1-1_ENSG00000188191.10"; transcript_id "ENST00000403562.1-1_ENSG00000188191.10"; exon_number "11"; exon_id "ENST00000403562.1-1_ENSG00000188191.10.11";
chr7	/dev/stdin	transcript	588835	766856	.	-	.	gene_id "ENST00000537384.1-1_ENSG00000188191.10"; transcript_id "ENST00000537384.1-1_ENSG00000188191.10";
chr7	/dev/stdin	exon	588835	590239	.	-	.	gene_id "ENST00000537384.1-1_ENSG00000188191.10"; transcript_id "ENST00000537384.1-1_ENSG00000188191.10"; exon_number "1"; exon_id "ENST00000537384.1-1_ENSG00000188191.10.1";
chr7	/dev/stdin	CDS	588835	590239	.	-	0	gene_id "ENST00000537384.1-1_ENSG00000188191.10"; transcript_id "ENST00000537384.1-1_ENSG00000188191.10"; exon_number "1"; exon_id "ENST00000537384.1-1_ENSG00000188191.10.1";
chr7	/dev/stdin	exon	591026	591107	.	-	.	gene_id "ENST00000537384.1-1_ENSG00000188191.10"; transcript_id "ENST00000537384.1-1_ENSG00000188191.10"; exon_number "2"; exon_id "ENST00000537384.1-1_ENSG00000188191.10.2";
chr7	/dev/stdin	CDS	591026	591107	.	-	1	gene_id "ENST00000537384.1-1_ENSG00000188191.10"; transcript_id "ENST00000537384.1-1_ENSG00000188191.10"; exon_number "2"; exon_id "ENST00000537384.1-1_ENSG00000188191.10.2";
chr7	/dev/stdin	exon	618893	619014	.	-	.	gene_id "ENST00000537384.1-1_ENSG00000188191.10"; transcript_id "ENST00000537384.1-1_ENSG00000188191.10"; exon_number "3"; exon_id "ENST00000537384.1-1_ENSG00000188191.10.3";
chr7	/dev/stdin	CDS	618893	619014	.	-	0	gene_id "ENST00000537384.1-1_ENSG00000188191.10"; transcript_id "ENST00000537384.1-1_ENSG00000188191.10"; exon_number "3"; exon_id "ENST00000537384.1-1_ENSG00000188191.10.3";
chr7	/dev/stdin	exon	624145	624205	.	-	.	gene_id "ENST00000537384.1-1_ENSG00000188191.10"; transcript_id "ENST00000537384.1-1_ENSG00000188191.10"; exon_number "4"; exon_id "ENST00000537384.1-1_ENSG00000188191.10.4";
chr7	/dev/stdin	CDS	624145	624205	.	-	1	gene_id "ENST00000537384.1-1_ENSG00000188191.10"; transcript_id "ENST00000537384.1-1_ENSG00000188191.10"; exon_number "4"; exon_id "ENST00000537384.1-1_ENSG00000188191.10.4";
chr7	/dev/stdin	exon	635783	635941	.	-	.	gene_id "ENST00000537384.1-1_ENSG00000188191.10"; transcript_id "ENST00000537384.1-1_ENSG00000188191.10"; exon_number "5"; exon_id "ENST00000537384.1-1_ENSG00000188191.10.5";
chr7	/dev/stdin	CDS	635783	635941	.	-	1	gene_id "ENST00000537384.1-1_ENSG00000188191.10"; transcript_id "ENST00000537384.1-1_ENSG00000188191.10"; exon_number "5"; exon_id "ENST00000537384.1-1_ENSG00000188191.10.5";
chr7	/dev/stdin	exon	645830	645876	.	-	.	gene_id "ENST00000537384.1-1_ENSG00000188191.10"; transcript_id "ENST00000537384.1-1_ENSG00000188191.10"; exon_number "6"; exon_id "ENST00000537384.1-1_ENSG00000188191.10.6";
chr7	/dev/stdin	CDS	645830	645876	.	-	0	gene_id "ENST00000537384.1-1_ENSG00000188191.10"; transcript_id "ENST00000537384.1-1_ENSG00000188191.10"; exon_number "6"; exon_id "ENST00000537384.1-1_ENSG00000188191.10.6";
chr7	/dev/stdin	exon	647028	647089	.	-	.	gene_id "ENST00000537384.1-1_ENSG00000188191.10"; transcript_id "ENST00000537384.1-1_ENSG00000188191.10"; exon_number "7"; exon_id "ENST00000537384.1-1_ENSG00000188191.10.7";
chr7	/dev/stdin	CDS	647028	647089	.	-	2	gene_id "ENST00000537384.1-1_ENSG00000188191.10"; transcript_id "ENST00000537384.1-1_ENSG00000188191.10"; exon_number "7"; exon_id "ENST00000537384.1-1_ENSG00000188191.10.7";
chr7	/dev/stdin	exon	716866	716957	.	-	.	gene_id "ENST00000537384.1-1_ENSG00000188191.10"; transcript_id "ENST00000537384.1-1_ENSG00000188191.10"; exon_number "8"; exon_id "ENST00000537384.1-1_ENSG00000188191.10.8";
chr7	/dev/stdin	CDS	716866	716957	.	-	1	gene_id "ENST00000537384.1-1_ENSG00000188191.10"; transcript_id "ENST00000537384.1-1_ENSG00000188191.10"; exon_number "8"; exon_id "ENST00000537384.1-1_ENSG00000188191.10.8";
chr7	/dev/stdin	exon	720193	720363	.	-	.	gene_id "ENST00000537384.1-1_ENSG00000188191.10"; transcript_id "ENST00000537384.1-1_ENSG00000188191.10"; exon_number "9"; exon_id "ENST00000537384.1-1_ENSG00000188191.10.9";
chr7	/dev/stdin	CDS	720193	720363	.	-	1	gene_id "ENST00000537384.1-1_ENSG00000188191.10"; transcript_id "ENST00000537384.1-1_ENSG00000188191.10"; exon_number "9"; exon_id "ENST00000537384.1-1_ENSG00000188191.10.9";
chr7	/dev/stdin	exon	750966	751164	.	-	.	gene_id "ENST00000537384.1-1_ENSG00000188191.10"; transcript_id "ENST00000537384.1-1_ENSG00000188191.10"; exon_number "10"; exon_id "ENST00000537384.1-1_ENSG00000188191.10.10";
chr7	/dev/stdin	CDS	750966	751164	.	-	2	gene_id "ENST00000537384.1-1_ENSG00000188191.10"; transcript_id "ENST00000537384.1-1_ENSG00000188191.10"; exon_number "10"; exon_id "ENST00000537384.1-1_ENSG00000188191.10.10";
chr7	/dev/stdin	exon	766847	766856	.	-	.	gene_id "ENST00000537384.1-1_ENSG00000188191.10"; transcript_id "ENST00000537384.1-1_ENSG00000188191.10"; exon_number "11"; exon_id "ENST00000537384.1-1_ENSG00000188191.10.11";
chr7	/dev/stdin	CDS	766847	766856	.	-	0	gene_id "ENST00000537384.1-1_ENSG00000188191.10"; transcript_id "ENST00000537384.1-1_ENSG00000188191.10"; exon_number "11"; exon_id "ENST00000537384.1-1_ENSG00000188191.10.11";
chr7	/dev/stdin	start_codon	766854	766856	.	-	0	gene_id "ENST00000537384.1-1_ENSG00000188191.10"; transcript_id "ENST00000537384.1-1_ENSG00000188191.10"; exon_number "11"; exon_id "ENST00000537384.1-1_ENSG00000188191.10.11";
chr7	/dev/stdin	transcript	618307	767287	.	-	.	gene_id "53a7570e-de72-4428-b0c4-47954c6033f9_ENSG00000188191.10"; transcript_id "53a7570e-de72-4428-b0c4-47954c6033f9_ENSG00000188191.10";
chr7	/dev/stdin	exon	618307	619014	.	-	.	gene_id "53a7570e-de72-4428-b0c4-47954c6033f9_ENSG00000188191.10"; transcript_id "53a7570e-de72-4428-b0c4-47954c6033f9_ENSG00000188191.10"; exon_number "1"; exon_id "53a7570e-de72-4428-b0c4-47954c6033f9_ENSG00000188191.10.1";
chr7	/dev/stdin	CDS	618310	619014	.	-	0	gene_id "53a7570e-de72-4428-b0c4-47954c6033f9_ENSG00000188191.10"; transcript_id "53a7570e-de72-4428-b0c4-47954c6033f9_ENSG00000188191.10"; exon_number "1"; exon_id "53a7570e-de72-4428-b0c4-47954c6033f9_ENSG00000188191.10.1";
chr7	/dev/stdin	exon	624145	624205	.	-	.	gene_id "53a7570e-de72-4428-b0c4-47954c6033f9_ENSG00000188191.10"; transcript_id "53a7570e-de72-4428-b0c4-47954c6033f9_ENSG00000188191.10"; exon_number "2"; exon_id "53a7570e-de72-4428-b0c4-47954c6033f9_ENSG00000188191.10.2";
chr7	/dev/stdin	CDS	624145	624205	.	-	1	gene_id "53a7570e-de72-4428-b0c4-47954c6033f9_ENSG00000188191.10"; transcript_id "53a7570e-de72-4428-b0c4-47954c6033f9_ENSG00000188191.10"; exon_number "2"; exon_id "53a7570e-de72-4428-b0c4-47954c6033f9_ENSG00000188191.10.2";
chr7	/dev/stdin	exon	635783	635941	.	-	.	gene_id "53a7570e-de72-4428-b0c4-47954c6033f9_ENSG00000188191.10"; transcript_id "53a7570e-de72-4428-b0c4-47954c6033f9_ENSG00000188191.10"; exon_number "3"; exon_id "53a7570e-de72-4428-b0c4-47954c6033f9_ENSG00000188191.10.3";
chr7	/dev/stdin	CDS	635783	635941	.	-	1	gene_id "53a7570e-de72-4428-b0c4-47954c6033f9_ENSG00000188191.10"; transcript_id "53a7570e-de72-4428-b0c4-47954c6033f9_ENSG00000188191.10"; exon_number "3"; exon_id "53a7570e-de72-4428-b0c4-47954c6033f9_ENSG00000188191.10.3";
chr7	/dev/stdin	exon	645830	645876	.	-	.	gene_id "53a7570e-de72-4428-b0c4-47954c6033f9_ENSG00000188191.10"; transcript_id "53a7570e-de72-4428-b0c4-47954c6033f9_ENSG00000188191.10"; exon_number "4"; exon_id "53a7570e-de72-4428-b0c4-47954c6033f9_ENSG00000188191.10.4";
chr7	/dev/stdin	CDS	645830	645876	.	-	0	gene_id "53a7570e-de72-4428-b0c4-47954c6033f9_ENSG00000188191.10"; transcript_id "53a7570e-de72-4428-b0c4-47954c6033f9_ENSG00000188191.10"; exon_number "4"; exon_id "53a7570e-de72-4428-b0c4-47954c6033f9_ENSG00000188191.10.4";
chr7	/dev/stdin	exon	647028	647089	.	-	.	gene_id "53a7570e-de72-4428-b0c4-47954c6033f9_ENSG00000188191.10"; transcript_id "53a7570e-de72-4428-b0c4-47954c6033f9_ENSG00000188191.10"; exon_number "5"; exon_id "53a7570e-de72-4428-b0c4-47954c6033f9_ENSG00000188191.10.5";
chr7	/dev/stdin	CDS	647028	647089	.	-	2	gene_id "53a7570e-de72-4428-b0c4-47954c6033f9_ENSG00000188191.10"; transcript_id "53a7570e-de72-4428-b0c4-47954c6033f9_ENSG00000188191.10"; exon_number "5"; exon_id "53a7570e-de72-4428-b0c4-47954c6033f9_ENSG00000188191.10.5";
chr7	/dev/stdin	exon	716866	716957	.	-	.	gene_id "53a7570e-de72-4428-b0c4-47954c6033f9_ENSG00000188191.10"; transcript_id "53a7570e-de72-4428-b0c4-47954c6033f9_ENSG00000188191.10"; exon_number "6"; exon_id "53a7570e-de72-4428-b0c4-47954c6033f9_ENSG00000188191.10.6";
chr7	/dev/stdin	CDS	716866	716957	.	-	1	gene_id "53a7570e-de72-4428-b0c4-47954c6033f9_ENSG00000188191.10"; transcript_id "53a7570e-de72-4428-b0c4-47954c6033f9_ENSG00000188191.10"; exon_number "6"; exon_id "53a7570e-de72-4428-b0c4-47954c6033f9_ENSG00000188191.10.6";
chr7	/dev/stdin	exon	720193	720363	.	-	.	gene_id "53a7570e-de72-4428-b0c4-47954c6033f9_ENSG00000188191.10"; transcript_id "53a7570e-de72-4428-b0c4-47954c6033f9_ENSG00000188191.10"; exon_number "7"; exon_id "53a7570e-de72-4428-b0c4-47954c6033f9_ENSG00000188191.10.7";
chr7	/dev/stdin	CDS	720193	720363	.	-	1	gene_id "53a7570e-de72-4428-b0c4-47954c6033f9_ENSG00000188191.10"; transcript_id "53a7570e-de72-4428-b0c4-47954c6033f9_ENSG00000188191.10"; exon_number "7"; exon_id "53a7570e-de72-4428-b0c4-47954c6033f9_ENSG00000188191.10.7";
chr7	/dev/stdin	exon	750966	751164	.	-	.	gene_id "53a7570e-de72-4428-b0c4-47954c6033f9_ENSG00000188191.10"; transcript_id "53a7570e-de72-4428-b0c4-47954c6033f9_ENSG00000188191.10"; exon_number "8"; exon_id "53a7570e-de72-4428-b0c4-47954c6033f9_ENSG00000188191.10.8";
chr7	/dev/stdin	CDS	750966	751164	.	-	2	gene_id "53a7570e-de72-4428-b0c4-47954c6033f9_ENSG00000188191.10"; transcript_id "53a7570e-de72-4428-b0c4-47954c6033f9_ENSG00000188191.10"; exon_number "8"; exon_id "53a7570e-de72-4428-b0c4-47954c6033f9_ENSG00000188191.10.8";
chr7	/dev/stdin	exon	767227	767287	.	-	.	gene_id "53a7570e-de72-4428-b0c4-47954c6033f9_ENSG00000188191.10"; transcript_id "53a7570e-de72-4428-b0c4-47954c6033f9_ENSG00000188191.10"; exon_number "9"; exon_id "53a7570e-de72-4428-b0c4-47954c6033f9_ENSG00000188191.10.9";
chr7	/dev/stdin	CDS	767227	767287	.	-	0	gene_id "53a7570e-de72-4428-b0c4-47954c6033f9_ENSG00000188191.10"; transcript_id "53a7570e-de72-4428-b0c4-47954c6033f9_ENSG00000188191.10"; exon_number "9"; exon_id "53a7570e-de72-4428-b0c4-47954c6033f9_ENSG00000188191.10.9";
chr7	/dev/stdin	start_codon	767285	767287	.	-	0	gene_id "53a7570e-de72-4428-b0c4-47954c6033f9_ENSG00000188191.10"; transcript_id "53a7570e-de72-4428-b0c4-47954c6033f9_ENSG00000188191.10"; exon_number "9"; exon_id "53a7570e-de72-4428-b0c4-47954c6033f9_ENSG00000188191.10.9";
chr7	/dev/stdin	stop_codon	618307	618309	.	-	0	gene_id "53a7570e-de72-4428-b0c4-47954c6033f9_ENSG00000188191.10"; transcript_id "53a7570e-de72-4428-b0c4-47954c6033f9_ENSG00000188191.10"; exon_number "1"; exon_id "53a7570e-de72-4428-b0c4-47954c6033f9_ENSG00000188191.10.1";
chr7	/dev/stdin	transcript	618307	766856	.	-	.	gene_id "3881d704-e2f0-4230-bd3a-34a941df6b5f_ENSG00000188191.10"; transcript_id "3881d704-e2f0-4230-bd3a-34a941df6b5f_ENSG00000188191.10";
chr7	/dev/stdin	exon	618307	619014	.	-	.	gene_id "3881d704-e2f0-4230-bd3a-34a941df6b5f_ENSG00000188191.10"; transcript_id "3881d704-e2f0-4230-bd3a-34a941df6b5f_ENSG00000188191.10"; exon_number "1"; exon_id "3881d704-e2f0-4230-bd3a-34a941df6b5f_ENSG00000188191.10.1";
chr7	/dev/stdin	CDS	618310	619014	.	-	0	gene_id "3881d704-e2f0-4230-bd3a-34a941df6b5f_ENSG00000188191.10"; transcript_id "3881d704-e2f0-4230-bd3a-34a941df6b5f_ENSG00000188191.10"; exon_number "1"; exon_id "3881d704-e2f0-4230-bd3a-34a941df6b5f_ENSG00000188191.10.1";
chr7	/dev/stdin	exon	624145	624205	.	-	.	gene_id "3881d704-e2f0-4230-bd3a-34a941df6b5f_ENSG00000188191.10"; transcript_id "3881d704-e2f0-4230-bd3a-34a941df6b5f_ENSG00000188191.10"; exon_number "2"; exon_id "3881d704-e2f0-4230-bd3a-34a941df6b5f_ENSG00000188191.10.2";
chr7	/dev/stdin	CDS	624145	624205	.	-	1	gene_id "3881d704-e2f0-4230-bd3a-34a941df6b5f_ENSG00000188191.10"; transcript_id "3881d704-e2f0-4230-bd3a-34a941df6b5f_ENSG00000188191.10"; exon_number "2"; exon_id "3881d704-e2f0-4230-bd3a-34a941df6b5f_ENSG00000188191.10.2";
chr7	/dev/stdin	exon	635783	635941	.	-	.	gene_id "3881d704-e2f0-4230-bd3a-34a941df6b5f_ENSG00000188191.10"; transcript_id "3881d704-e2f0-4230-bd3a-34a941df6b5f_ENSG00000188191.10"; exon_number "3"; exon_id "3881d704-e2f0-4230-bd3a-34a941df6b5f_ENSG00000188191.10.3";
chr7	/dev/stdin	CDS	635783	635941	.	-	1	gene_id "3881d704-e2f0-4230-bd3a-34a941df6b5f_ENSG00000188191.10"; transcript_id "3881d704-e2f0-4230-bd3a-34a941df6b5f_ENSG00000188191.10"; exon_number "3"; exon_id "3881d704-e2f0-4230-bd3a-34a941df6b5f_ENSG00000188191.10.3";
chr7	/dev/stdin	exon	645830	645876	.	-	.	gene_id "3881d704-e2f0-4230-bd3a-34a941df6b5f_ENSG00000188191.10"; transcript_id "3881d704-e2f0-4230-bd3a-34a941df6b5f_ENSG00000188191.10"; exon_number "4"; exon_id "3881d704-e2f0-4230-bd3a-34a941df6b5f_ENSG00000188191.10.4";
chr7	/dev/stdin	CDS	645830	645876	.	-	0	gene_id "3881d704-e2f0-4230-bd3a-34a941df6b5f_ENSG00000188191.10"; transcript_id "3881d704-e2f0-4230-bd3a-34a941df6b5f_ENSG00000188191.10"; exon_number "4"; exon_id "3881d704-e2f0-4230-bd3a-34a941df6b5f_ENSG00000188191.10.4";
chr7	/dev/stdin	exon	647028	647089	.	-	.	gene_id "3881d704-e2f0-4230-bd3a-34a941df6b5f_ENSG00000188191.10"; transcript_id "3881d704-e2f0-4230-bd3a-34a941df6b5f_ENSG00000188191.10"; exon_number "5"; exon_id "3881d704-e2f0-4230-bd3a-34a941df6b5f_ENSG00000188191.10.5";
chr7	/dev/stdin	CDS	647028	647089	.	-	2	gene_id "3881d704-e2f0-4230-bd3a-34a941df6b5f_ENSG00000188191.10"; transcript_id "3881d704-e2f0-4230-bd3a-34a941df6b5f_ENSG00000188191.10"; exon_number "5"; exon_id "3881d704-e2f0-4230-bd3a-34a941df6b5f_ENSG00000188191.10.5";
chr7	/dev/stdin	exon	716866	716957	.	-	.	gene_id "3881d704-e2f0-4230-bd3a-34a941df6b5f_ENSG00000188191.10"; transcript_id "3881d704-e2f0-4230-bd3a-34a941df6b5f_ENSG00000188191.10"; exon_number "6"; exon_id "3881d704-e2f0-4230-bd3a-34a941df6b5f_ENSG00000188191.10.6";
chr7	/dev/stdin	CDS	716866	716957	.	-	1	gene_id "3881d704-e2f0-4230-bd3a-34a941df6b5f_ENSG00000188191.10"; transcript_id "3881d704-e2f0-4230-bd3a-34a941df6b5f_ENSG00000188191.10"; exon_number "6"; exon_id "3881d704-e2f0-4230-bd3a-34a941df6b5f_ENSG00000188191.10.6";
chr7	/dev/stdin	exon	720193	720363	.	-	.	gene_id "3881d704-e2f0-4230-bd3a-34a941df6b5f_ENSG00000188191.10"; transcript_id "3881d704-e2f0-4230-bd3a-34a941df6b5f_ENSG00000188191.10"; exon_number "7"; exon_id "3881d704-e2f0-4230-bd3a-34a941df6b5f_ENSG00000188191.10.7";
chr7	/dev/stdin	CDS	720193	720363	.	-	1	gene_id "3881d704-e2f0-4230-bd3a-34a941df6b5f_ENSG00000188191.10"; transcript_id "3881d704-e2f0-4230-bd3a-34a941df6b5f_ENSG00000188191.10"; exon_number "7"; exon_id "3881d704-e2f0-4230-bd3a-34a941df6b5f_ENSG00000188191.10.7";
chr7	/dev/stdin	exon	750966	751164	.	-	.	gene_id "3881d704-e2f0-4230-bd3a-34a941df6b5f_ENSG00000188191.10"; transcript_id "3881d704-e2f0-4230-bd3a-34a941df6b5f_ENSG00000188191.10"; exon_number "8"; exon_id "3881d704-e2f0-4230-bd3a-34a941df6b5f_ENSG00000188191.10.8";
chr7	/dev/stdin	CDS	750966	751164	.	-	2	gene_id "3881d704-e2f0-4230-bd3a-34a941df6b5f_ENSG00000188191.10"; transcript_id "3881d704-e2f0-4230-bd3a-34a941df6b5f_ENSG00000188191.10"; exon_number "8"; exon_id "3881d704-e2f0-4230-bd3a-34a941df6b5f_ENSG00000188191.10.8";
chr7	/dev/stdin	exon	766847	766856	.	-	.	gene_id "3881d704-e2f0-4230-bd3a-34a941df6b5f_ENSG00000188191.10"; transcript_id "3881d704-e2f0-4230-bd3a-34a941df6b5f_ENSG00000188191.10"; exon_number "9"; exon_id "3881d704-e2f0-4230-bd3a-34a941df6b5f_ENSG00000188191.10.9";
chr7	/dev/stdin	CDS	766847	766856	.	-	0	gene_id "3881d704-e2f0-4230-bd3a-34a941df6b5f_ENSG00000188191.10"; transcript_id "3881d704-e2f0-4230-bd3a-34a941df6b5f_ENSG00000188191.10"; exon_number "9"; exon_id "3881d704-e2f0-4230-bd3a-34a941df6b5f_ENSG00000188191.10.9";
chr7	/dev/stdin	start_codon	766854	766856	.	-	0	gene_id "3881d704-e2f0-4230-bd3a-34a941df6b5f_ENSG00000188191.10"; transcript_id "3881d704-e2f0-4230-bd3a-34a941df6b5f_ENSG00000188191.10"; exon_number "9"; exon_id "3881d704-e2f0-4230-bd3a-34a941df6b5f_ENSG00000188191.10.9";
chr7	/dev/stdin	stop_codon	618307	618309	.	-	0	gene_id "3881d704-e2f0-4230-bd3a-34a941df6b5f_ENSG00000188191.10"; transcript_id "3881d704-e2f0-4230-bd3a-34a941df6b5f_ENSG00000188191.10"; exon_number "1"; exon_id "3881d704-e2f0-4230-bd3a-34a941df6b5f_ENSG00000188191.10.1";
chr7	/dev/stdin	transcript	645119	766856	.	-	.	gene_id "2dd30c9a-9fd2-442a-99bf-a0a9004603d4_ENSG00000188191.10"; transcript_id "2dd30c9a-9fd2-442a-99bf-a0a9004603d4_ENSG00000188191.10";
chr7	/dev/stdin	exon	645119	645876	.	-	.	gene_id "2dd30c9a-9fd2-442a-99bf-a0a9004603d4_ENSG00000188191.10"; transcript_id "2dd30c9a-9fd2-442a-99bf-a0a9004603d4_ENSG00000188191.10"; exon_number "1"; exon_id "2dd30c9a-9fd2-442a-99bf-a0a9004603d4_ENSG00000188191.10.1";
chr7	/dev/stdin	CDS	645119	645876	.	-	0	gene_id "2dd30c9a-9fd2-442a-99bf-a0a9004603d4_ENSG00000188191.10"; transcript_id "2dd30c9a-9fd2-442a-99bf-a0a9004603d4_ENSG00000188191.10"; exon_number "1"; exon_id "2dd30c9a-9fd2-442a-99bf-a0a9004603d4_ENSG00000188191.10.1";
chr7	/dev/stdin	exon	647028	647089	.	-	.	gene_id "2dd30c9a-9fd2-442a-99bf-a0a9004603d4_ENSG00000188191.10"; transcript_id "2dd30c9a-9fd2-442a-99bf-a0a9004603d4_ENSG00000188191.10"; exon_number "2"; exon_id "2dd30c9a-9fd2-442a-99bf-a0a9004603d4_ENSG00000188191.10.2";
chr7	/dev/stdin	CDS	647028	647089	.	-	2	gene_id "2dd30c9a-9fd2-442a-99bf-a0a9004603d4_ENSG00000188191.10"; transcript_id "2dd30c9a-9fd2-442a-99bf-a0a9004603d4_ENSG00000188191.10"; exon_number "2"; exon_id "2dd30c9a-9fd2-442a-99bf-a0a9004603d4_ENSG00000188191.10.2";
chr7	/dev/stdin	exon	716866	716957	.	-	.	gene_id "2dd30c9a-9fd2-442a-99bf-a0a9004603d4_ENSG00000188191.10"; transcript_id "2dd30c9a-9fd2-442a-99bf-a0a9004603d4_ENSG00000188191.10"; exon_number "3"; exon_id "2dd30c9a-9fd2-442a-99bf-a0a9004603d4_ENSG00000188191.10.3";
chr7	/dev/stdin	CDS	716866	716957	.	-	1	gene_id "2dd30c9a-9fd2-442a-99bf-a0a9004603d4_ENSG00000188191.10"; transcript_id "2dd30c9a-9fd2-442a-99bf-a0a9004603d4_ENSG00000188191.10"; exon_number "3"; exon_id "2dd30c9a-9fd2-442a-99bf-a0a9004603d4_ENSG00000188191.10.3";
chr7	/dev/stdin	exon	720193	720363	.	-	.	gene_id "2dd30c9a-9fd2-442a-99bf-a0a9004603d4_ENSG00000188191.10"; transcript_id "2dd30c9a-9fd2-442a-99bf-a0a9004603d4_ENSG00000188191.10"; exon_number "4"; exon_id "2dd30c9a-9fd2-442a-99bf-a0a9004603d4_ENSG00000188191.10.4";
chr7	/dev/stdin	CDS	720193	720363	.	-	1	gene_id "2dd30c9a-9fd2-442a-99bf-a0a9004603d4_ENSG00000188191.10"; transcript_id "2dd30c9a-9fd2-442a-99bf-a0a9004603d4_ENSG00000188191.10"; exon_number "4"; exon_id "2dd30c9a-9fd2-442a-99bf-a0a9004603d4_ENSG00000188191.10.4";
chr7	/dev/stdin	exon	750966	751164	.	-	.	gene_id "2dd30c9a-9fd2-442a-99bf-a0a9004603d4_ENSG00000188191.10"; transcript_id "2dd30c9a-9fd2-442a-99bf-a0a9004603d4_ENSG00000188191.10"; exon_number "5"; exon_id "2dd30c9a-9fd2-442a-99bf-a0a9004603d4_ENSG00000188191.10.5";
chr7	/dev/stdin	CDS	750966	751164	.	-	2	gene_id "2dd30c9a-9fd2-442a-99bf-a0a9004603d4_ENSG00000188191.10"; transcript_id "2dd30c9a-9fd2-442a-99bf-a0a9004603d4_ENSG00000188191.10"; exon_number "5"; exon_id "2dd30c9a-9fd2-442a-99bf-a0a9004603d4_ENSG00000188191.10.5";
chr7	/dev/stdin	exon	766847	766856	.	-	.	gene_id "2dd30c9a-9fd2-442a-99bf-a0a9004603d4_ENSG00000188191.10"; transcript_id "2dd30c9a-9fd2-442a-99bf-a0a9004603d4_ENSG00000188191.10"; exon_number "6"; exon_id "2dd30c9a-9fd2-442a-99bf-a0a9004603d4_ENSG00000188191.10.6";
chr7	/dev/stdin	CDS	766847	766856	.	-	0	gene_id "2dd30c9a-9fd2-442a-99bf-a0a9004603d4_ENSG00000188191.10"; transcript_id "2dd30c9a-9fd2-442a-99bf-a0a9004603d4_ENSG00000188191.10"; exon_number "6"; exon_id "2dd30c9a-9fd2-442a-99bf-a0a9004603d4_ENSG00000188191.10.6";
chr7	/dev/stdin	start_codon	766854	766856	.	-	0	gene_id "2dd30c9a-9fd2-442a-99bf-a0a9004603d4_ENSG00000188191.10"; transcript_id "2dd30c9a-9fd2-442a-99bf-a0a9004603d4_ENSG00000188191.10"; exon_number "6"; exon_id "2dd30c9a-9fd2-442a-99bf-a0a9004603d4_ENSG00000188191.10.6";
chr7	/dev/stdin	transcript	645119	767287	.	-	.	gene_id "4d485f4c-8d53-47d7-8af8-4511aaecf39e_ENSG00000188191.10"; transcript_id "4d485f4c-8d53-47d7-8af8-4511aaecf39e_ENSG00000188191.10";
chr7	/dev/stdin	exon	645119	645876	.	-	.	gene_id "4d485f4c-8d53-47d7-8af8-4511aaecf39e_ENSG00000188191.10"; transcript_id "4d485f4c-8d53-47d7-8af8-4511aaecf39e_ENSG00000188191.10"; exon_number "1"; exon_id "4d485f4c-8d53-47d7-8af8-4511aaecf39e_ENSG00000188191.10.1";
chr7	/dev/stdin	CDS	645119	645876	.	-	0	gene_id "4d485f4c-8d53-47d7-8af8-4511aaecf39e_ENSG00000188191.10"; transcript_id "4d485f4c-8d53-47d7-8af8-4511aaecf39e_ENSG00000188191.10"; exon_number "1"; exon_id "4d485f4c-8d53-47d7-8af8-4511aaecf39e_ENSG00000188191.10.1";
chr7	/dev/stdin	exon	647028	647089	.	-	.	gene_id "4d485f4c-8d53-47d7-8af8-4511aaecf39e_ENSG00000188191.10"; transcript_id "4d485f4c-8d53-47d7-8af8-4511aaecf39e_ENSG00000188191.10"; exon_number "2"; exon_id "4d485f4c-8d53-47d7-8af8-4511aaecf39e_ENSG00000188191.10.2";
chr7	/dev/stdin	CDS	647028	647089	.	-	2	gene_id "4d485f4c-8d53-47d7-8af8-4511aaecf39e_ENSG00000188191.10"; transcript_id "4d485f4c-8d53-47d7-8af8-4511aaecf39e_ENSG00000188191.10"; exon_number "2"; exon_id "4d485f4c-8d53-47d7-8af8-4511aaecf39e_ENSG00000188191.10.2";
chr7	/dev/stdin	exon	716866	716957	.	-	.	gene_id "4d485f4c-8d53-47d7-8af8-4511aaecf39e_ENSG00000188191.10"; transcript_id "4d485f4c-8d53-47d7-8af8-4511aaecf39e_ENSG00000188191.10"; exon_number "3"; exon_id "4d485f4c-8d53-47d7-8af8-4511aaecf39e_ENSG00000188191.10.3";
chr7	/dev/stdin	CDS	716866	716957	.	-	1	gene_id "4d485f4c-8d53-47d7-8af8-4511aaecf39e_ENSG00000188191.10"; transcript_id "4d485f4c-8d53-47d7-8af8-4511aaecf39e_ENSG00000188191.10"; exon_number "3"; exon_id "4d485f4c-8d53-47d7-8af8-4511aaecf39e_ENSG00000188191.10.3";
chr7	/dev/stdin	exon	720193	720363	.	-	.	gene_id "4d485f4c-8d53-47d7-8af8-4511aaecf39e_ENSG00000188191.10"; transcript_id "4d485f4c-8d53-47d7-8af8-4511aaecf39e_ENSG00000188191.10"; exon_number "4"; exon_id "4d485f4c-8d53-47d7-8af8-4511aaecf39e_ENSG00000188191.10.4";
chr7	/dev/stdin	CDS	720193	720363	.	-	1	gene_id "4d485f4c-8d53-47d7-8af8-4511aaecf39e_ENSG00000188191.10"; transcript_id "4d485f4c-8d53-47d7-8af8-4511aaecf39e_ENSG00000188191.10"; exon_number "4"; exon_id "4d485f4c-8d53-47d7-8af8-4511aaecf39e_ENSG00000188191.10.4";
chr7	/dev/stdin	exon	750966	751164	.	-	.	gene_id "4d485f4c-8d53-47d7-8af8-4511aaecf39e_ENSG00000188191.10"; transcript_id "4d485f4c-8d53-47d7-8af8-4511aaecf39e_ENSG00000188191.10"; exon_number "5"; exon_id "4d485f4c-8d53-47d7-8af8-4511aaecf39e_ENSG00000188191.10.5";
chr7	/dev/stdin	CDS	750966	751164	.	-	2	gene_id "4d485f4c-8d53-47d7-8af8-4511aaecf39e_ENSG00000188191.10"; transcript_id "4d485f4c-8d53-47d7-8af8-4511aaecf39e_ENSG00000188191.10"; exon_number "5"; exon_id "4d485f4c-8d53-47d7-8af8-4511aaecf39e_ENSG00000188191.10.5";
chr7	/dev/stdin	exon	767227	767287	.	-	.	gene_id "4d485f4c-8d53-47d7-8af8-4511aaecf39e_ENSG00000188191.10"; transcript_id "4d485f4c-8d53-47d7-8af8-4511aaecf39e_ENSG00000188191.10"; exon_number "6"; exon_id "4d485f4c-8d53-47d7-8af8-4511aaecf39e_ENSG00000188191.10.6";
chr7	/dev/stdin	CDS	767227	767287	.	-	0	gene_id "4d485f4c-8d53-47d7-8af8-4511aaecf39e_ENSG00000188191.10"; transcript_id "4d485f4c-8d53-47d7-8af8-4511aaecf39e_ENSG00000188191.10"; exon_number "6"; exon_id "4d485f4c-8d53-47d7-8af8-4511aaecf39e_ENSG00000188191.10.6";
chr7	/dev/stdin	start_codon	767285	767287	.	-	0	gene_id "4d485f4c-8d53-47d7-8af8-4511aaecf39e_ENSG00000188191.10"; transcript_id "4d485f4c-8d53-47d7-8af8-4511aaecf39e_ENSG00000188191.10"; exon_number "6"; exon_id "4d485f4c-8d53-47d7-8af8-4511aaecf39e_ENSG00000188191.10.6";
chr7	/dev/stdin	transcript	750269	766856	.	-	.	gene_id "cf08d9b8-59ab-444e-9d59-bd101242d30e_ENSG00000188191.10"; transcript_id "cf08d9b8-59ab-444e-9d59-bd101242d30e_ENSG00000188191.10";
chr7	/dev/stdin	exon	750269	751164	.	-	.	gene_id "cf08d9b8-59ab-444e-9d59-bd101242d30e_ENSG00000188191.10"; transcript_id "cf08d9b8-59ab-444e-9d59-bd101242d30e_ENSG00000188191.10"; exon_number "1"; exon_id "cf08d9b8-59ab-444e-9d59-bd101242d30e_ENSG00000188191.10.1";
chr7	/dev/stdin	CDS	750272	751164	.	-	2	gene_id "cf08d9b8-59ab-444e-9d59-bd101242d30e_ENSG00000188191.10"; transcript_id "cf08d9b8-59ab-444e-9d59-bd101242d30e_ENSG00000188191.10"; exon_number "1"; exon_id "cf08d9b8-59ab-444e-9d59-bd101242d30e_ENSG00000188191.10.1";
chr7	/dev/stdin	exon	766847	766856	.	-	.	gene_id "cf08d9b8-59ab-444e-9d59-bd101242d30e_ENSG00000188191.10"; transcript_id "cf08d9b8-59ab-444e-9d59-bd101242d30e_ENSG00000188191.10"; exon_number "2"; exon_id "cf08d9b8-59ab-444e-9d59-bd101242d30e_ENSG00000188191.10.2";
chr7	/dev/stdin	CDS	766847	766856	.	-	0	gene_id "cf08d9b8-59ab-444e-9d59-bd101242d30e_ENSG00000188191.10"; transcript_id "cf08d9b8-59ab-444e-9d59-bd101242d30e_ENSG00000188191.10"; exon_number "2"; exon_id "cf08d9b8-59ab-444e-9d59-bd101242d30e_ENSG00000188191.10.2";
chr7	/dev/stdin	start_codon	766854	766856	.	-	0	gene_id "cf08d9b8-59ab-444e-9d59-bd101242d30e_ENSG00000188191.10"; transcript_id "cf08d9b8-59ab-444e-9d59-bd101242d30e_ENSG00000188191.10"; exon_number "2"; exon_id "cf08d9b8-59ab-444e-9d59-bd101242d30e_ENSG00000188191.10.2";
chr7	/dev/stdin	stop_codon	750269	750271	.	-	0	gene_id "cf08d9b8-59ab-444e-9d59-bd101242d30e_ENSG00000188191.10"; transcript_id "cf08d9b8-59ab-444e-9d59-bd101242d30e_ENSG00000188191.10"; exon_number "1"; exon_id "cf08d9b8-59ab-444e-9d59-bd101242d30e_ENSG00000188191.10.1";
chr7	/dev/stdin	transcript	756257	766856	.	-	.	gene_id "657f21e1-63af-4f79-88df-3dfca5e0beb5_chr7:756000"; transcript_id "657f21e1-63af-4f79-88df-3dfca5e0beb5_chr7:756000";
chr7	/dev/stdin	exon	756257	756483	.	-	.	gene_id "657f21e1-63af-4f79-88df-3dfca5e0beb5_chr7:756000"; transcript_id "657f21e1-63af-4f79-88df-3dfca5e0beb5_chr7:756000"; exon_number "1"; exon_id "657f21e1-63af-4f79-88df-3dfca5e0beb5_chr7:756000.1";
chr7	/dev/stdin	CDS	756260	756483	.	-	2	gene_id "657f21e1-63af-4f79-88df-3dfca5e0beb5_chr7:756000"; transcript_id "657f21e1-63af-4f79-88df-3dfca5e0beb5_chr7:756000"; exon_number "1"; exon_id "657f21e1-63af-4f79-88df-3dfca5e0beb5_chr7:756000.1";
chr7	/dev/stdin	exon	766847	766856	.	-	.	gene_id "657f21e1-63af-4f79-88df-3dfca5e0beb5_chr7:756000"; transcript_id "657f21e1-63af-4f79-88df-3dfca5e0beb5_chr7:756000"; exon_number "2"; exon_id "657f21e1-63af-4f79-88df-3dfca5e0beb5_chr7:756000.2";
chr7	/dev/stdin	CDS	766847	766856	.	-	0	gene_id "657f21e1-63af-4f79-88df-3dfca5e0beb5_chr7:756000"; transcript_id "657f21e1-63af-4f79-88df-3dfca5e0beb5_chr7:756000"; exon_number "2"; exon_id "657f21e1-63af-4f79-88df-3dfca5e0beb5_chr7:756000.2";
chr7	/dev/stdin	start_codon	766854	766856	.	-	0	gene_id "657f21e1-63af-4f79-88df-3dfca5e0beb5_chr7:756000"; transcript_id "657f21e1-63af-4f79-88df-3dfca5e0beb5_chr7:756000"; exon_number "2"; exon_id "657f21e1-63af-4f79-88df-3dfca5e0beb5_chr7:756000.2";
chr7	/dev/stdin	stop_codon	756257	756259	.	-	0	gene_id "657f21e1-63af-4f79-88df-3dfca5e0beb5_chr7:756000"; transcript_id "657f21e1-63af-4f79-88df-3dfca5e0beb5_chr7:756000"; exon_number "1"; exon_id "657f21e1-63af-4f79-88df-3dfca5e0beb5_chr7:756000.1";
chr7	/dev/stdin	transcript	769389	826112	.	+	.	gene_id "c79e6515-2159-4fc3-921c-4f2c101a63b7_ENSG00000164818.11"; transcript_id "c79e6515-2159-4fc3-921c-4f2c101a63b7_ENSG00000164818.11";
chr7	/dev/stdin	exon	769389	769484	.	+	.	gene_id "c79e6515-2159-4fc3-921c-4f2c101a63b7_ENSG00000164818.11"; transcript_id "c79e6515-2159-4fc3-921c-4f2c101a63b7_ENSG00000164818.11"; exon_number "1"; exon_id "c79e6515-2159-4fc3-921c-4f2c101a63b7_ENSG00000164818.11.1";
chr7	/dev/stdin	CDS	769389	769484	.	+	0	gene_id "c79e6515-2159-4fc3-921c-4f2c101a63b7_ENSG00000164818.11"; transcript_id "c79e6515-2159-4fc3-921c-4f2c101a63b7_ENSG00000164818.11"; exon_number "1"; exon_id "c79e6515-2159-4fc3-921c-4f2c101a63b7_ENSG00000164818.11.1";
chr7	/dev/stdin	exon	780456	780580	.	+	.	gene_id "c79e6515-2159-4fc3-921c-4f2c101a63b7_ENSG00000164818.11"; transcript_id "c79e6515-2159-4fc3-921c-4f2c101a63b7_ENSG00000164818.11"; exon_number "2"; exon_id "c79e6515-2159-4fc3-921c-4f2c101a63b7_ENSG00000164818.11.2";
chr7	/dev/stdin	CDS	780456	780580	.	+	0	gene_id "c79e6515-2159-4fc3-921c-4f2c101a63b7_ENSG00000164818.11"; transcript_id "c79e6515-2159-4fc3-921c-4f2c101a63b7_ENSG00000164818.11"; exon_number "2"; exon_id "c79e6515-2159-4fc3-921c-4f2c101a63b7_ENSG00000164818.11.2";
chr7	/dev/stdin	exon	780984	781102	.	+	.	gene_id "c79e6515-2159-4fc3-921c-4f2c101a63b7_ENSG00000164818.11"; transcript_id "c79e6515-2159-4fc3-921c-4f2c101a63b7_ENSG00000164818.11"; exon_number "3"; exon_id "c79e6515-2159-4fc3-921c-4f2c101a63b7_ENSG00000164818.11.3";
chr7	/dev/stdin	CDS	780984	781102	.	+	1	gene_id "c79e6515-2159-4fc3-921c-4f2c101a63b7_ENSG00000164818.11"; transcript_id "c79e6515-2159-4fc3-921c-4f2c101a63b7_ENSG00000164818.11"; exon_number "3"; exon_id "c79e6515-2159-4fc3-921c-4f2c101a63b7_ENSG00000164818.11.3";
chr7	/dev/stdin	exon	794226	794458	.	+	.	gene_id "c79e6515-2159-4fc3-921c-4f2c101a63b7_ENSG00000164818.11"; transcript_id "c79e6515-2159-4fc3-921c-4f2c101a63b7_ENSG00000164818.11"; exon_number "4"; exon_id "c79e6515-2159-4fc3-921c-4f2c101a63b7_ENSG00000164818.11.4";
chr7	/dev/stdin	CDS	794226	794458	.	+	2	gene_id "c79e6515-2159-4fc3-921c-4f2c101a63b7_ENSG00000164818.11"; transcript_id "c79e6515-2159-4fc3-921c-4f2c101a63b7_ENSG00000164818.11"; exon_number "4"; exon_id "c79e6515-2159-4fc3-921c-4f2c101a63b7_ENSG00000164818.11.4";
chr7	/dev/stdin	exon	796419	796631	.	+	.	gene_id "c79e6515-2159-4fc3-921c-4f2c101a63b7_ENSG00000164818.11"; transcript_id "c79e6515-2159-4fc3-921c-4f2c101a63b7_ENSG00000164818.11"; exon_number "5"; exon_id "c79e6515-2159-4fc3-921c-4f2c101a63b7_ENSG00000164818.11.5";
chr7	/dev/stdin	CDS	796419	796631	.	+	0	gene_id "c79e6515-2159-4fc3-921c-4f2c101a63b7_ENSG00000164818.11"; transcript_id "c79e6515-2159-4fc3-921c-4f2c101a63b7_ENSG00000164818.11"; exon_number "5"; exon_id "c79e6515-2159-4fc3-921c-4f2c101a63b7_ENSG00000164818.11.5";
chr7	/dev/stdin	exon	801390	801533	.	+	.	gene_id "c79e6515-2159-4fc3-921c-4f2c101a63b7_ENSG00000164818.11"; transcript_id "c79e6515-2159-4fc3-921c-4f2c101a63b7_ENSG00000164818.11"; exon_number "6"; exon_id "c79e6515-2159-4fc3-921c-4f2c101a63b7_ENSG00000164818.11.6";
chr7	/dev/stdin	CDS	801390	801533	.	+	0	gene_id "c79e6515-2159-4fc3-921c-4f2c101a63b7_ENSG00000164818.11"; transcript_id "c79e6515-2159-4fc3-921c-4f2c101a63b7_ENSG00000164818.11"; exon_number "6"; exon_id "c79e6515-2159-4fc3-921c-4f2c101a63b7_ENSG00000164818.11.6";
chr7	/dev/stdin	exon	803443	803611	.	+	.	gene_id "c79e6515-2159-4fc3-921c-4f2c101a63b7_ENSG00000164818.11"; transcript_id "c79e6515-2159-4fc3-921c-4f2c101a63b7_ENSG00000164818.11"; exon_number "7"; exon_id "c79e6515-2159-4fc3-921c-4f2c101a63b7_ENSG00000164818.11.7";
chr7	/dev/stdin	CDS	803443	803611	.	+	0	gene_id "c79e6515-2159-4fc3-921c-4f2c101a63b7_ENSG00000164818.11"; transcript_id "c79e6515-2159-4fc3-921c-4f2c101a63b7_ENSG00000164818.11"; exon_number "7"; exon_id "c79e6515-2159-4fc3-921c-4f2c101a63b7_ENSG00000164818.11.7";
chr7	/dev/stdin	exon	810108	810255	.	+	.	gene_id "c79e6515-2159-4fc3-921c-4f2c101a63b7_ENSG00000164818.11"; transcript_id "c79e6515-2159-4fc3-921c-4f2c101a63b7_ENSG00000164818.11"; exon_number "8"; exon_id "c79e6515-2159-4fc3-921c-4f2c101a63b7_ENSG00000164818.11.8";
chr7	/dev/stdin	CDS	810108	810255	.	+	2	gene_id "c79e6515-2159-4fc3-921c-4f2c101a63b7_ENSG00000164818.11"; transcript_id "c79e6515-2159-4fc3-921c-4f2c101a63b7_ENSG00000164818.11"; exon_number "8"; exon_id "c79e6515-2159-4fc3-921c-4f2c101a63b7_ENSG00000164818.11.8";
chr7	/dev/stdin	exon	813685	813835	.	+	.	gene_id "c79e6515-2159-4fc3-921c-4f2c101a63b7_ENSG00000164818.11"; transcript_id "c79e6515-2159-4fc3-921c-4f2c101a63b7_ENSG00000164818.11"; exon_number "9"; exon_id "c79e6515-2159-4fc3-921c-4f2c101a63b7_ENSG00000164818.11.9";
chr7	/dev/stdin	CDS	813685	813835	.	+	1	gene_id "c79e6515-2159-4fc3-921c-4f2c101a63b7_ENSG00000164818.11"; transcript_id "c79e6515-2159-4fc3-921c-4f2c101a63b7_ENSG00000164818.11"; exon_number "9"; exon_id "c79e6515-2159-4fc3-921c-4f2c101a63b7_ENSG00000164818.11.9";
chr7	/dev/stdin	exon	814643	814799	.	+	.	gene_id "c79e6515-2159-4fc3-921c-4f2c101a63b7_ENSG00000164818.11"; transcript_id "c79e6515-2159-4fc3-921c-4f2c101a63b7_ENSG00000164818.11"; exon_number "10"; exon_id "c79e6515-2159-4fc3-921c-4f2c101a63b7_ENSG00000164818.11.10";
chr7	/dev/stdin	CDS	814643	814799	.	+	0	gene_id "c79e6515-2159-4fc3-921c-4f2c101a63b7_ENSG00000164818.11"; transcript_id "c79e6515-2159-4fc3-921c-4f2c101a63b7_ENSG00000164818.11"; exon_number "10"; exon_id "c79e6515-2159-4fc3-921c-4f2c101a63b7_ENSG00000164818.11.10";
chr7	/dev/stdin	exon	819590	819781	.	+	.	gene_id "c79e6515-2159-4fc3-921c-4f2c101a63b7_ENSG00000164818.11"; transcript_id "c79e6515-2159-4fc3-921c-4f2c101a63b7_ENSG00000164818.11"; exon_number "11"; exon_id "c79e6515-2159-4fc3-921c-4f2c101a63b7_ENSG00000164818.11.11";
chr7	/dev/stdin	CDS	819590	819781	.	+	2	gene_id "c79e6515-2159-4fc3-921c-4f2c101a63b7_ENSG00000164818.11"; transcript_id "c79e6515-2159-4fc3-921c-4f2c101a63b7_ENSG00000164818.11"; exon_number "11"; exon_id "c79e6515-2159-4fc3-921c-4f2c101a63b7_ENSG00000164818.11.11";
chr7	/dev/stdin	exon	825154	826112	.	+	.	gene_id "c79e6515-2159-4fc3-921c-4f2c101a63b7_ENSG00000164818.11"; transcript_id "c79e6515-2159-4fc3-921c-4f2c101a63b7_ENSG00000164818.11"; exon_number "12"; exon_id "c79e6515-2159-4fc3-921c-4f2c101a63b7_ENSG00000164818.11.12";
chr7	/dev/stdin	CDS	825154	826109	.	+	2	gene_id "c79e6515-2159-4fc3-921c-4f2c101a63b7_ENSG00000164818.11"; transcript_id "c79e6515-2159-4fc3-921c-4f2c101a63b7_ENSG00000164818.11"; exon_number "12"; exon_id "c79e6515-2159-4fc3-921c-4f2c101a63b7_ENSG00000164818.11.12";
chr7	/dev/stdin	start_codon	769389	769391	.	+	0	gene_id "c79e6515-2159-4fc3-921c-4f2c101a63b7_ENSG00000164818.11"; transcript_id "c79e6515-2159-4fc3-921c-4f2c101a63b7_ENSG00000164818.11"; exon_number "1"; exon_id "c79e6515-2159-4fc3-921c-4f2c101a63b7_ENSG00000164818.11.1";
chr7	/dev/stdin	stop_codon	826110	826112	.	+	0	gene_id "c79e6515-2159-4fc3-921c-4f2c101a63b7_ENSG00000164818.11"; transcript_id "c79e6515-2159-4fc3-921c-4f2c101a63b7_ENSG00000164818.11"; exon_number "12"; exon_id "c79e6515-2159-4fc3-921c-4f2c101a63b7_ENSG00000164818.11.12";
chr7	/dev/stdin	transcript	856253	878817	.	+	.	gene_id "513f8c90-4696-4fe3-b313-b6fe284e4953_ENSG00000164828.13"; transcript_id "513f8c90-4696-4fe3-b313-b6fe284e4953_ENSG00000164828.13";
chr7	/dev/stdin	exon	856253	856310	.	+	.	gene_id "513f8c90-4696-4fe3-b313-b6fe284e4953_ENSG00000164828.13"; transcript_id "513f8c90-4696-4fe3-b313-b6fe284e4953_ENSG00000164828.13"; exon_number "1"; exon_id "513f8c90-4696-4fe3-b313-b6fe284e4953_ENSG00000164828.13.1";
chr7	/dev/stdin	CDS	856253	856310	.	+	0	gene_id "513f8c90-4696-4fe3-b313-b6fe284e4953_ENSG00000164828.13"; transcript_id "513f8c90-4696-4fe3-b313-b6fe284e4953_ENSG00000164828.13"; exon_number "1"; exon_id "513f8c90-4696-4fe3-b313-b6fe284e4953_ENSG00000164828.13.1";
chr7	/dev/stdin	exon	872142	872238	.	+	.	gene_id "513f8c90-4696-4fe3-b313-b6fe284e4953_ENSG00000164828.13"; transcript_id "513f8c90-4696-4fe3-b313-b6fe284e4953_ENSG00000164828.13"; exon_number "2"; exon_id "513f8c90-4696-4fe3-b313-b6fe284e4953_ENSG00000164828.13.2";
chr7	/dev/stdin	CDS	872142	872238	.	+	2	gene_id "513f8c90-4696-4fe3-b313-b6fe284e4953_ENSG00000164828.13"; transcript_id "513f8c90-4696-4fe3-b313-b6fe284e4953_ENSG00000164828.13"; exon_number "2"; exon_id "513f8c90-4696-4fe3-b313-b6fe284e4953_ENSG00000164828.13.2";
chr7	/dev/stdin	exon	878435	878817	.	+	.	gene_id "513f8c90-4696-4fe3-b313-b6fe284e4953_ENSG00000164828.13"; transcript_id "513f8c90-4696-4fe3-b313-b6fe284e4953_ENSG00000164828.13"; exon_number "3"; exon_id "513f8c90-4696-4fe3-b313-b6fe284e4953_ENSG00000164828.13.3";
chr7	/dev/stdin	CDS	878435	878817	.	+	1	gene_id "513f8c90-4696-4fe3-b313-b6fe284e4953_ENSG00000164828.13"; transcript_id "513f8c90-4696-4fe3-b313-b6fe284e4953_ENSG00000164828.13"; exon_number "3"; exon_id "513f8c90-4696-4fe3-b313-b6fe284e4953_ENSG00000164828.13.3";
chr7	/dev/stdin	start_codon	856253	856255	.	+	0	gene_id "513f8c90-4696-4fe3-b313-b6fe284e4953_ENSG00000164828.13"; transcript_id "513f8c90-4696-4fe3-b313-b6fe284e4953_ENSG00000164828.13"; exon_number "1"; exon_id "513f8c90-4696-4fe3-b313-b6fe284e4953_ENSG00000164828.13.1";
chr7	/dev/stdin	transcript	856253	882643	.	+	.	gene_id "ENST00000450538.1_ENSG00000164828.13"; transcript_id "ENST00000450538.1_ENSG00000164828.13";
chr7	/dev/stdin	exon	856253	856310	.	+	.	gene_id "ENST00000450538.1_ENSG00000164828.13"; transcript_id "ENST00000450538.1_ENSG00000164828.13"; exon_number "1"; exon_id "ENST00000450538.1_ENSG00000164828.13.1";
chr7	/dev/stdin	CDS	856253	856310	.	+	0	gene_id "ENST00000450538.1_ENSG00000164828.13"; transcript_id "ENST00000450538.1_ENSG00000164828.13"; exon_number "1"; exon_id "ENST00000450538.1_ENSG00000164828.13.1";
chr7	/dev/stdin	exon	872142	872238	.	+	.	gene_id "ENST00000450538.1_ENSG00000164828.13"; transcript_id "ENST00000450538.1_ENSG00000164828.13"; exon_number "2"; exon_id "ENST00000450538.1_ENSG00000164828.13.2";
chr7	/dev/stdin	CDS	872142	872238	.	+	2	gene_id "ENST00000450538.1_ENSG00000164828.13"; transcript_id "ENST00000450538.1_ENSG00000164828.13"; exon_number "2"; exon_id "ENST00000450538.1_ENSG00000164828.13.2";
chr7	/dev/stdin	exon	878435	878623	.	+	.	gene_id "ENST00000450538.1_ENSG00000164828.13"; transcript_id "ENST00000450538.1_ENSG00000164828.13"; exon_number "3"; exon_id "ENST00000450538.1_ENSG00000164828.13.3";
chr7	/dev/stdin	CDS	878435	878623	.	+	1	gene_id "ENST00000450538.1_ENSG00000164828.13"; transcript_id "ENST00000450538.1_ENSG00000164828.13"; exon_number "3"; exon_id "ENST00000450538.1_ENSG00000164828.13.3";
chr7	/dev/stdin	exon	881583	881767	.	+	.	gene_id "ENST00000450538.1_ENSG00000164828.13"; transcript_id "ENST00000450538.1_ENSG00000164828.13"; exon_number "4"; exon_id "ENST00000450538.1_ENSG00000164828.13.4";
chr7	/dev/stdin	CDS	881583	881767	.	+	1	gene_id "ENST00000450538.1_ENSG00000164828.13"; transcript_id "ENST00000450538.1_ENSG00000164828.13"; exon_number "4"; exon_id "ENST00000450538.1_ENSG00000164828.13.4";
chr7	/dev/stdin	exon	882604	882643	.	+	.	gene_id "ENST00000450538.1_ENSG00000164828.13"; transcript_id "ENST00000450538.1_ENSG00000164828.13"; exon_number "5"; exon_id "ENST00000450538.1_ENSG00000164828.13.5";
chr7	/dev/stdin	CDS	882604	882643	.	+	2	gene_id "ENST00000450538.1_ENSG00000164828.13"; transcript_id "ENST00000450538.1_ENSG00000164828.13"; exon_number "5"; exon_id "ENST00000450538.1_ENSG00000164828.13.5";
chr7	/dev/stdin	start_codon	856253	856255	.	+	0	gene_id "ENST00000450538.1_ENSG00000164828.13"; transcript_id "ENST00000450538.1_ENSG00000164828.13"; exon_number "1"; exon_id "ENST00000450538.1_ENSG00000164828.13.1";
chr7	/dev/stdin	transcript	872139	896031	.	+	.	gene_id "398c9633-1891-411d-bbab-0977ac7cfc4d_ENSG00000164828.13"; transcript_id "398c9633-1891-411d-bbab-0977ac7cfc4d_ENSG00000164828.13";
chr7	/dev/stdin	exon	872139	872238	.	+	.	gene_id "398c9633-1891-411d-bbab-0977ac7cfc4d_ENSG00000164828.13"; transcript_id "398c9633-1891-411d-bbab-0977ac7cfc4d_ENSG00000164828.13"; exon_number "1"; exon_id "398c9633-1891-411d-bbab-0977ac7cfc4d_ENSG00000164828.13.1";
chr7	/dev/stdin	CDS	872139	872238	.	+	0	gene_id "398c9633-1891-411d-bbab-0977ac7cfc4d_ENSG00000164828.13"; transcript_id "398c9633-1891-411d-bbab-0977ac7cfc4d_ENSG00000164828.13"; exon_number "1"; exon_id "398c9633-1891-411d-bbab-0977ac7cfc4d_ENSG00000164828.13.1";
chr7	/dev/stdin	exon	878435	878623	.	+	.	gene_id "398c9633-1891-411d-bbab-0977ac7cfc4d_ENSG00000164828.13"; transcript_id "398c9633-1891-411d-bbab-0977ac7cfc4d_ENSG00000164828.13"; exon_number "2"; exon_id "398c9633-1891-411d-bbab-0977ac7cfc4d_ENSG00000164828.13.2";
chr7	/dev/stdin	CDS	878435	878623	.	+	2	gene_id "398c9633-1891-411d-bbab-0977ac7cfc4d_ENSG00000164828.13"; transcript_id "398c9633-1891-411d-bbab-0977ac7cfc4d_ENSG00000164828.13"; exon_number "2"; exon_id "398c9633-1891-411d-bbab-0977ac7cfc4d_ENSG00000164828.13.2";
chr7	/dev/stdin	exon	881583	881767	.	+	.	gene_id "398c9633-1891-411d-bbab-0977ac7cfc4d_ENSG00000164828.13"; transcript_id "398c9633-1891-411d-bbab-0977ac7cfc4d_ENSG00000164828.13"; exon_number "3"; exon_id "398c9633-1891-411d-bbab-0977ac7cfc4d_ENSG00000164828.13.3";
chr7	/dev/stdin	CDS	881583	881767	.	+	2	gene_id "398c9633-1891-411d-bbab-0977ac7cfc4d_ENSG00000164828.13"; transcript_id "398c9633-1891-411d-bbab-0977ac7cfc4d_ENSG00000164828.13"; exon_number "3"; exon_id "398c9633-1891-411d-bbab-0977ac7cfc4d_ENSG00000164828.13.3";
chr7	/dev/stdin	exon	882843	882869	.	+	.	gene_id "398c9633-1891-411d-bbab-0977ac7cfc4d_ENSG00000164828.13"; transcript_id "398c9633-1891-411d-bbab-0977ac7cfc4d_ENSG00000164828.13"; exon_number "4"; exon_id "398c9633-1891-411d-bbab-0977ac7cfc4d_ENSG00000164828.13.4";
chr7	/dev/stdin	CDS	882843	882869	.	+	0	gene_id "398c9633-1891-411d-bbab-0977ac7cfc4d_ENSG00000164828.13"; transcript_id "398c9633-1891-411d-bbab-0977ac7cfc4d_ENSG00000164828.13"; exon_number "4"; exon_id "398c9633-1891-411d-bbab-0977ac7cfc4d_ENSG00000164828.13.4";
chr7	/dev/stdin	exon	882978	883157	.	+	.	gene_id "398c9633-1891-411d-bbab-0977ac7cfc4d_ENSG00000164828.13"; transcript_id "398c9633-1891-411d-bbab-0977ac7cfc4d_ENSG00000164828.13"; exon_number "5"; exon_id "398c9633-1891-411d-bbab-0977ac7cfc4d_ENSG00000164828.13.5";
chr7	/dev/stdin	CDS	882978	883157	.	+	0	gene_id "398c9633-1891-411d-bbab-0977ac7cfc4d_ENSG00000164828.13"; transcript_id "398c9633-1891-411d-bbab-0977ac7cfc4d_ENSG00000164828.13"; exon_number "5"; exon_id "398c9633-1891-411d-bbab-0977ac7cfc4d_ENSG00000164828.13.5";
chr7	/dev/stdin	exon	888055	888252	.	+	.	gene_id "398c9633-1891-411d-bbab-0977ac7cfc4d_ENSG00000164828.13"; transcript_id "398c9633-1891-411d-bbab-0977ac7cfc4d_ENSG00000164828.13"; exon_number "6"; exon_id "398c9633-1891-411d-bbab-0977ac7cfc4d_ENSG00000164828.13.6";
chr7	/dev/stdin	CDS	888055	888252	.	+	0	gene_id "398c9633-1891-411d-bbab-0977ac7cfc4d_ENSG00000164828.13"; transcript_id "398c9633-1891-411d-bbab-0977ac7cfc4d_ENSG00000164828.13"; exon_number "6"; exon_id "398c9633-1891-411d-bbab-0977ac7cfc4d_ENSG00000164828.13.6";
chr7	/dev/stdin	exon	889157	889240	.	+	.	gene_id "398c9633-1891-411d-bbab-0977ac7cfc4d_ENSG00000164828.13"; transcript_id "398c9633-1891-411d-bbab-0977ac7cfc4d_ENSG00000164828.13"; exon_number "7"; exon_id "398c9633-1891-411d-bbab-0977ac7cfc4d_ENSG00000164828.13.7";
chr7	/dev/stdin	CDS	889157	889240	.	+	0	gene_id "398c9633-1891-411d-bbab-0977ac7cfc4d_ENSG00000164828.13"; transcript_id "398c9633-1891-411d-bbab-0977ac7cfc4d_ENSG00000164828.13"; exon_number "7"; exon_id "398c9633-1891-411d-bbab-0977ac7cfc4d_ENSG00000164828.13.7";
chr7	/dev/stdin	exon	889560	889670	.	+	.	gene_id "398c9633-1891-411d-bbab-0977ac7cfc4d_ENSG00000164828.13"; transcript_id "398c9633-1891-411d-bbab-0977ac7cfc4d_ENSG00000164828.13"; exon_number "8"; exon_id "398c9633-1891-411d-bbab-0977ac7cfc4d_ENSG00000164828.13.8";
chr7	/dev/stdin	CDS	889560	889670	.	+	0	gene_id "398c9633-1891-411d-bbab-0977ac7cfc4d_ENSG00000164828.13"; transcript_id "398c9633-1891-411d-bbab-0977ac7cfc4d_ENSG00000164828.13"; exon_number "8"; exon_id "398c9633-1891-411d-bbab-0977ac7cfc4d_ENSG00000164828.13.8";
chr7	/dev/stdin	exon	891021	891119	.	+	.	gene_id "398c9633-1891-411d-bbab-0977ac7cfc4d_ENSG00000164828.13"; transcript_id "398c9633-1891-411d-bbab-0977ac7cfc4d_ENSG00000164828.13"; exon_number "9"; exon_id "398c9633-1891-411d-bbab-0977ac7cfc4d_ENSG00000164828.13.9";
chr7	/dev/stdin	CDS	891021	891119	.	+	0	gene_id "398c9633-1891-411d-bbab-0977ac7cfc4d_ENSG00000164828.13"; transcript_id "398c9633-1891-411d-bbab-0977ac7cfc4d_ENSG00000164828.13"; exon_number "9"; exon_id "398c9633-1891-411d-bbab-0977ac7cfc4d_ENSG00000164828.13.9";
chr7	/dev/stdin	exon	891587	891680	.	+	.	gene_id "398c9633-1891-411d-bbab-0977ac7cfc4d_ENSG00000164828.13"; transcript_id "398c9633-1891-411d-bbab-0977ac7cfc4d_ENSG00000164828.13"; exon_number "10"; exon_id "398c9633-1891-411d-bbab-0977ac7cfc4d_ENSG00000164828.13.10";
chr7	/dev/stdin	CDS	891587	891680	.	+	0	gene_id "398c9633-1891-411d-bbab-0977ac7cfc4d_ENSG00000164828.13"; transcript_id "398c9633-1891-411d-bbab-0977ac7cfc4d_ENSG00000164828.13"; exon_number "10"; exon_id "398c9633-1891-411d-bbab-0977ac7cfc4d_ENSG00000164828.13.10";
chr7	/dev/stdin	exon	892246	892304	.	+	.	gene_id "398c9633-1891-411d-bbab-0977ac7cfc4d_ENSG00000164828.13"; transcript_id "398c9633-1891-411d-bbab-0977ac7cfc4d_ENSG00000164828.13"; exon_number "11"; exon_id "398c9633-1891-411d-bbab-0977ac7cfc4d_ENSG00000164828.13.11";
chr7	/dev/stdin	CDS	892246	892304	.	+	2	gene_id "398c9633-1891-411d-bbab-0977ac7cfc4d_ENSG00000164828.13"; transcript_id "398c9633-1891-411d-bbab-0977ac7cfc4d_ENSG00000164828.13"; exon_number "11"; exon_id "398c9633-1891-411d-bbab-0977ac7cfc4d_ENSG00000164828.13.11";
chr7	/dev/stdin	exon	892450	892589	.	+	.	gene_id "398c9633-1891-411d-bbab-0977ac7cfc4d_ENSG00000164828.13"; transcript_id "398c9633-1891-411d-bbab-0977ac7cfc4d_ENSG00000164828.13"; exon_number "12"; exon_id "398c9633-1891-411d-bbab-0977ac7cfc4d_ENSG00000164828.13.12";
chr7	/dev/stdin	CDS	892450	892589	.	+	0	gene_id "398c9633-1891-411d-bbab-0977ac7cfc4d_ENSG00000164828.13"; transcript_id "398c9633-1891-411d-bbab-0977ac7cfc4d_ENSG00000164828.13"; exon_number "12"; exon_id "398c9633-1891-411d-bbab-0977ac7cfc4d_ENSG00000164828.13.12";
chr7	/dev/stdin	exon	893046	893255	.	+	.	gene_id "398c9633-1891-411d-bbab-0977ac7cfc4d_ENSG00000164828.13"; transcript_id "398c9633-1891-411d-bbab-0977ac7cfc4d_ENSG00000164828.13"; exon_number "13"; exon_id "398c9633-1891-411d-bbab-0977ac7cfc4d_ENSG00000164828.13.13";
chr7	/dev/stdin	CDS	893046	893255	.	+	1	gene_id "398c9633-1891-411d-bbab-0977ac7cfc4d_ENSG00000164828.13"; transcript_id "398c9633-1891-411d-bbab-0977ac7cfc4d_ENSG00000164828.13"; exon_number "13"; exon_id "398c9633-1891-411d-bbab-0977ac7cfc4d_ENSG00000164828.13.13";
chr7	/dev/stdin	exon	894557	894643	.	+	.	gene_id "398c9633-1891-411d-bbab-0977ac7cfc4d_ENSG00000164828.13"; transcript_id "398c9633-1891-411d-bbab-0977ac7cfc4d_ENSG00000164828.13"; exon_number "14"; exon_id "398c9633-1891-411d-bbab-0977ac7cfc4d_ENSG00000164828.13.14";
chr7	/dev/stdin	CDS	894557	894643	.	+	1	gene_id "398c9633-1891-411d-bbab-0977ac7cfc4d_ENSG00000164828.13"; transcript_id "398c9633-1891-411d-bbab-0977ac7cfc4d_ENSG00000164828.13"; exon_number "14"; exon_id "398c9633-1891-411d-bbab-0977ac7cfc4d_ENSG00000164828.13.14";
chr7	/dev/stdin	exon	895995	896031	.	+	.	gene_id "398c9633-1891-411d-bbab-0977ac7cfc4d_ENSG00000164828.13"; transcript_id "398c9633-1891-411d-bbab-0977ac7cfc4d_ENSG00000164828.13"; exon_number "15"; exon_id "398c9633-1891-411d-bbab-0977ac7cfc4d_ENSG00000164828.13.15";
chr7	/dev/stdin	CDS	895995	896028	.	+	1	gene_id "398c9633-1891-411d-bbab-0977ac7cfc4d_ENSG00000164828.13"; transcript_id "398c9633-1891-411d-bbab-0977ac7cfc4d_ENSG00000164828.13"; exon_number "15"; exon_id "398c9633-1891-411d-bbab-0977ac7cfc4d_ENSG00000164828.13.15";
chr7	/dev/stdin	start_codon	872139	872141	.	+	0	gene_id "398c9633-1891-411d-bbab-0977ac7cfc4d_ENSG00000164828.13"; transcript_id "398c9633-1891-411d-bbab-0977ac7cfc4d_ENSG00000164828.13"; exon_number "1"; exon_id "398c9633-1891-411d-bbab-0977ac7cfc4d_ENSG00000164828.13.1";
chr7	/dev/stdin	stop_codon	896029	896031	.	+	0	gene_id "398c9633-1891-411d-bbab-0977ac7cfc4d_ENSG00000164828.13"; transcript_id "398c9633-1891-411d-bbab-0977ac7cfc4d_ENSG00000164828.13"; exon_number "15"; exon_id "398c9633-1891-411d-bbab-0977ac7cfc4d_ENSG00000164828.13.15";
chr7	/dev/stdin	transcript	894574	914536	.	+	.	gene_id "41ab54c9-903e-4c8e-88c0-d042dcf48688_ENSG00000164828.13"; transcript_id "41ab54c9-903e-4c8e-88c0-d042dcf48688_ENSG00000164828.13";
chr7	/dev/stdin	exon	894574	894643	.	+	.	gene_id "41ab54c9-903e-4c8e-88c0-d042dcf48688_ENSG00000164828.13"; transcript_id "41ab54c9-903e-4c8e-88c0-d042dcf48688_ENSG00000164828.13"; exon_number "1"; exon_id "41ab54c9-903e-4c8e-88c0-d042dcf48688_ENSG00000164828.13.1";
chr7	/dev/stdin	CDS	894574	894643	.	+	0	gene_id "41ab54c9-903e-4c8e-88c0-d042dcf48688_ENSG00000164828.13"; transcript_id "41ab54c9-903e-4c8e-88c0-d042dcf48688_ENSG00000164828.13"; exon_number "1"; exon_id "41ab54c9-903e-4c8e-88c0-d042dcf48688_ENSG00000164828.13.1";
chr7	/dev/stdin	exon	895995	896038	.	+	.	gene_id "41ab54c9-903e-4c8e-88c0-d042dcf48688_ENSG00000164828.13"; transcript_id "41ab54c9-903e-4c8e-88c0-d042dcf48688_ENSG00000164828.13"; exon_number "2"; exon_id "41ab54c9-903e-4c8e-88c0-d042dcf48688_ENSG00000164828.13.2";
chr7	/dev/stdin	CDS	895995	896038	.	+	2	gene_id "41ab54c9-903e-4c8e-88c0-d042dcf48688_ENSG00000164828.13"; transcript_id "41ab54c9-903e-4c8e-88c0-d042dcf48688_ENSG00000164828.13"; exon_number "2"; exon_id "41ab54c9-903e-4c8e-88c0-d042dcf48688_ENSG00000164828.13.2";
chr7	/dev/stdin	exon	897465	897594	.	+	.	gene_id "41ab54c9-903e-4c8e-88c0-d042dcf48688_ENSG00000164828.13"; transcript_id "41ab54c9-903e-4c8e-88c0-d042dcf48688_ENSG00000164828.13"; exon_number "3"; exon_id "41ab54c9-903e-4c8e-88c0-d042dcf48688_ENSG00000164828.13.3";
chr7	/dev/stdin	CDS	897465	897594	.	+	0	gene_id "41ab54c9-903e-4c8e-88c0-d042dcf48688_ENSG00000164828.13"; transcript_id "41ab54c9-903e-4c8e-88c0-d042dcf48688_ENSG00000164828.13"; exon_number "3"; exon_id "41ab54c9-903e-4c8e-88c0-d042dcf48688_ENSG00000164828.13.3";
chr7	/dev/stdin	exon	899765	900019	.	+	.	gene_id "41ab54c9-903e-4c8e-88c0-d042dcf48688_ENSG00000164828.13"; transcript_id "41ab54c9-903e-4c8e-88c0-d042dcf48688_ENSG00000164828.13"; exon_number "4"; exon_id "41ab54c9-903e-4c8e-88c0-d042dcf48688_ENSG00000164828.13.4";
chr7	/dev/stdin	CDS	899765	900019	.	+	2	gene_id "41ab54c9-903e-4c8e-88c0-d042dcf48688_ENSG00000164828.13"; transcript_id "41ab54c9-903e-4c8e-88c0-d042dcf48688_ENSG00000164828.13"; exon_number "4"; exon_id "41ab54c9-903e-4c8e-88c0-d042dcf48688_ENSG00000164828.13.4";
chr7	/dev/stdin	exon	901017	901101	.	+	.	gene_id "41ab54c9-903e-4c8e-88c0-d042dcf48688_ENSG00000164828.13"; transcript_id "41ab54c9-903e-4c8e-88c0-d042dcf48688_ENSG00000164828.13"; exon_number "5"; exon_id "41ab54c9-903e-4c8e-88c0-d042dcf48688_ENSG00000164828.13.5";
chr7	/dev/stdin	CDS	901017	901101	.	+	2	gene_id "41ab54c9-903e-4c8e-88c0-d042dcf48688_ENSG00000164828.13"; transcript_id "41ab54c9-903e-4c8e-88c0-d042dcf48688_ENSG00000164828.13"; exon_number "5"; exon_id "41ab54c9-903e-4c8e-88c0-d042dcf48688_ENSG00000164828.13.5";
chr7	/dev/stdin	exon	905589	905704	.	+	.	gene_id "41ab54c9-903e-4c8e-88c0-d042dcf48688_ENSG00000164828.13"; transcript_id "41ab54c9-903e-4c8e-88c0-d042dcf48688_ENSG00000164828.13"; exon_number "6"; exon_id "41ab54c9-903e-4c8e-88c0-d042dcf48688_ENSG00000164828.13.6";
chr7	/dev/stdin	CDS	905589	905704	.	+	1	gene_id "41ab54c9-903e-4c8e-88c0-d042dcf48688_ENSG00000164828.13"; transcript_id "41ab54c9-903e-4c8e-88c0-d042dcf48688_ENSG00000164828.13"; exon_number "6"; exon_id "41ab54c9-903e-4c8e-88c0-d042dcf48688_ENSG00000164828.13.6";
chr7	/dev/stdin	exon	908986	909153	.	+	.	gene_id "41ab54c9-903e-4c8e-88c0-d042dcf48688_ENSG00000164828.13"; transcript_id "41ab54c9-903e-4c8e-88c0-d042dcf48688_ENSG00000164828.13"; exon_number "7"; exon_id "41ab54c9-903e-4c8e-88c0-d042dcf48688_ENSG00000164828.13.7";
chr7	/dev/stdin	CDS	908986	909153	.	+	2	gene_id "41ab54c9-903e-4c8e-88c0-d042dcf48688_ENSG00000164828.13"; transcript_id "41ab54c9-903e-4c8e-88c0-d042dcf48688_ENSG00000164828.13"; exon_number "7"; exon_id "41ab54c9-903e-4c8e-88c0-d042dcf48688_ENSG00000164828.13.7";
chr7	/dev/stdin	exon	912107	912199	.	+	.	gene_id "41ab54c9-903e-4c8e-88c0-d042dcf48688_ENSG00000164828.13"; transcript_id "41ab54c9-903e-4c8e-88c0-d042dcf48688_ENSG00000164828.13"; exon_number "8"; exon_id "41ab54c9-903e-4c8e-88c0-d042dcf48688_ENSG00000164828.13.8";
chr7	/dev/stdin	CDS	912107	912199	.	+	2	gene_id "41ab54c9-903e-4c8e-88c0-d042dcf48688_ENSG00000164828.13"; transcript_id "41ab54c9-903e-4c8e-88c0-d042dcf48688_ENSG00000164828.13"; exon_number "8"; exon_id "41ab54c9-903e-4c8e-88c0-d042dcf48688_ENSG00000164828.13.8";
chr7	/dev/stdin	exon	912852	914536	.	+	.	gene_id "41ab54c9-903e-4c8e-88c0-d042dcf48688_ENSG00000164828.13"; transcript_id "41ab54c9-903e-4c8e-88c0-d042dcf48688_ENSG00000164828.13"; exon_number "9"; exon_id "41ab54c9-903e-4c8e-88c0-d042dcf48688_ENSG00000164828.13.9";
chr7	/dev/stdin	CDS	912852	914533	.	+	2	gene_id "41ab54c9-903e-4c8e-88c0-d042dcf48688_ENSG00000164828.13"; transcript_id "41ab54c9-903e-4c8e-88c0-d042dcf48688_ENSG00000164828.13"; exon_number "9"; exon_id "41ab54c9-903e-4c8e-88c0-d042dcf48688_ENSG00000164828.13.9";
chr7	/dev/stdin	start_codon	894574	894576	.	+	0	gene_id "41ab54c9-903e-4c8e-88c0-d042dcf48688_ENSG00000164828.13"; transcript_id "41ab54c9-903e-4c8e-88c0-d042dcf48688_ENSG00000164828.13"; exon_number "1"; exon_id "41ab54c9-903e-4c8e-88c0-d042dcf48688_ENSG00000164828.13.1";
chr7	/dev/stdin	stop_codon	914534	914536	.	+	0	gene_id "41ab54c9-903e-4c8e-88c0-d042dcf48688_ENSG00000164828.13"; transcript_id "41ab54c9-903e-4c8e-88c0-d042dcf48688_ENSG00000164828.13"; exon_number "9"; exon_id "41ab54c9-903e-4c8e-88c0-d042dcf48688_ENSG00000164828.13.9";
chr7	/dev/stdin	transcript	916190	936071	.	+	.	gene_id "ENST00000265857.3-1_ENSG00000239857.2"; transcript_id "ENST00000265857.3-1_ENSG00000239857.2";
chr7	/dev/stdin	exon	916190	916437	.	+	.	gene_id "ENST00000265857.3-1_ENSG00000239857.2"; transcript_id "ENST00000265857.3-1_ENSG00000239857.2"; exon_number "1"; exon_id "ENST00000265857.3-1_ENSG00000239857.2.1";
chr7	/dev/stdin	CDS	916190	916437	.	+	0	gene_id "ENST00000265857.3-1_ENSG00000239857.2"; transcript_id "ENST00000265857.3-1_ENSG00000239857.2"; exon_number "1"; exon_id "ENST00000265857.3-1_ENSG00000239857.2.1";
chr7	/dev/stdin	exon	925693	925771	.	+	.	gene_id "ENST00000265857.3-1_ENSG00000239857.2"; transcript_id "ENST00000265857.3-1_ENSG00000239857.2"; exon_number "2"; exon_id "ENST00000265857.3-1_ENSG00000239857.2.2";
chr7	/dev/stdin	CDS	925693	925771	.	+	1	gene_id "ENST00000265857.3-1_ENSG00000239857.2"; transcript_id "ENST00000265857.3-1_ENSG00000239857.2"; exon_number "2"; exon_id "ENST00000265857.3-1_ENSG00000239857.2.2";
chr7	/dev/stdin	exon	926206	926287	.	+	.	gene_id "ENST00000265857.3-1_ENSG00000239857.2"; transcript_id "ENST00000265857.3-1_ENSG00000239857.2"; exon_number "3"; exon_id "ENST00000265857.3-1_ENSG00000239857.2.3";
chr7	/dev/stdin	CDS	926206	926287	.	+	0	gene_id "ENST00000265857.3-1_ENSG00000239857.2"; transcript_id "ENST00000265857.3-1_ENSG00000239857.2"; exon_number "3"; exon_id "ENST00000265857.3-1_ENSG00000239857.2.3";
chr7	/dev/stdin	exon	927007	927156	.	+	.	gene_id "ENST00000265857.3-1_ENSG00000239857.2"; transcript_id "ENST00000265857.3-1_ENSG00000239857.2"; exon_number "4"; exon_id "ENST00000265857.3-1_ENSG00000239857.2.4";
chr7	/dev/stdin	CDS	927007	927156	.	+	2	gene_id "ENST00000265857.3-1_ENSG00000239857.2"; transcript_id "ENST00000265857.3-1_ENSG00000239857.2"; exon_number "4"; exon_id "ENST00000265857.3-1_ENSG00000239857.2.4";
chr7	/dev/stdin	exon	930565	930703	.	+	.	gene_id "ENST00000265857.3-1_ENSG00000239857.2"; transcript_id "ENST00000265857.3-1_ENSG00000239857.2"; exon_number "5"; exon_id "ENST00000265857.3-1_ENSG00000239857.2.5";
chr7	/dev/stdin	CDS	930565	930703	.	+	2	gene_id "ENST00000265857.3-1_ENSG00000239857.2"; transcript_id "ENST00000265857.3-1_ENSG00000239857.2"; exon_number "5"; exon_id "ENST00000265857.3-1_ENSG00000239857.2.5";
chr7	/dev/stdin	exon	931915	932055	.	+	.	gene_id "ENST00000265857.3-1_ENSG00000239857.2"; transcript_id "ENST00000265857.3-1_ENSG00000239857.2"; exon_number "6"; exon_id "ENST00000265857.3-1_ENSG00000239857.2.6";
chr7	/dev/stdin	CDS	931915	932055	.	+	1	gene_id "ENST00000265857.3-1_ENSG00000239857.2"; transcript_id "ENST00000265857.3-1_ENSG00000239857.2"; exon_number "6"; exon_id "ENST00000265857.3-1_ENSG00000239857.2.6";
chr7	/dev/stdin	exon	933377	933452	.	+	.	gene_id "ENST00000265857.3-1_ENSG00000239857.2"; transcript_id "ENST00000265857.3-1_ENSG00000239857.2"; exon_number "7"; exon_id "ENST00000265857.3-1_ENSG00000239857.2.7";
chr7	/dev/stdin	CDS	933377	933452	.	+	1	gene_id "ENST00000265857.3-1_ENSG00000239857.2"; transcript_id "ENST00000265857.3-1_ENSG00000239857.2"; exon_number "7"; exon_id "ENST00000265857.3-1_ENSG00000239857.2.7";
chr7	/dev/stdin	exon	933536	933608	.	+	.	gene_id "ENST00000265857.3-1_ENSG00000239857.2"; transcript_id "ENST00000265857.3-1_ENSG00000239857.2"; exon_number "8"; exon_id "ENST00000265857.3-1_ENSG00000239857.2.8";
chr7	/dev/stdin	CDS	933536	933608	.	+	0	gene_id "ENST00000265857.3-1_ENSG00000239857.2"; transcript_id "ENST00000265857.3-1_ENSG00000239857.2"; exon_number "8"; exon_id "ENST00000265857.3-1_ENSG00000239857.2.8";
chr7	/dev/stdin	exon	934971	936071	.	+	.	gene_id "ENST00000265857.3-1_ENSG00000239857.2"; transcript_id "ENST00000265857.3-1_ENSG00000239857.2"; exon_number "9"; exon_id "ENST00000265857.3-1_ENSG00000239857.2.9";
chr7	/dev/stdin	CDS	934971	936071	.	+	2	gene_id "ENST00000265857.3-1_ENSG00000239857.2"; transcript_id "ENST00000265857.3-1_ENSG00000239857.2"; exon_number "9"; exon_id "ENST00000265857.3-1_ENSG00000239857.2.9";
chr7	/dev/stdin	start_codon	916190	916192	.	+	0	gene_id "ENST00000265857.3-1_ENSG00000239857.2"; transcript_id "ENST00000265857.3-1_ENSG00000239857.2"; exon_number "1"; exon_id "ENST00000265857.3-1_ENSG00000239857.2.1";
chr7	/dev/stdin	transcript	916190	935295	.	+	.	gene_id "67947171-abeb-47e1-a0d3-67d2fe7eb5e0_ENSG00000239857.2"; transcript_id "67947171-abeb-47e1-a0d3-67d2fe7eb5e0_ENSG00000239857.2";
chr7	/dev/stdin	exon	916190	916437	.	+	.	gene_id "67947171-abeb-47e1-a0d3-67d2fe7eb5e0_ENSG00000239857.2"; transcript_id "67947171-abeb-47e1-a0d3-67d2fe7eb5e0_ENSG00000239857.2"; exon_number "1"; exon_id "67947171-abeb-47e1-a0d3-67d2fe7eb5e0_ENSG00000239857.2.1";
chr7	/dev/stdin	CDS	916190	916437	.	+	0	gene_id "67947171-abeb-47e1-a0d3-67d2fe7eb5e0_ENSG00000239857.2"; transcript_id "67947171-abeb-47e1-a0d3-67d2fe7eb5e0_ENSG00000239857.2"; exon_number "1"; exon_id "67947171-abeb-47e1-a0d3-67d2fe7eb5e0_ENSG00000239857.2.1";
chr7	/dev/stdin	exon	925693	925771	.	+	.	gene_id "67947171-abeb-47e1-a0d3-67d2fe7eb5e0_ENSG00000239857.2"; transcript_id "67947171-abeb-47e1-a0d3-67d2fe7eb5e0_ENSG00000239857.2"; exon_number "2"; exon_id "67947171-abeb-47e1-a0d3-67d2fe7eb5e0_ENSG00000239857.2.2";
chr7	/dev/stdin	CDS	925693	925771	.	+	1	gene_id "67947171-abeb-47e1-a0d3-67d2fe7eb5e0_ENSG00000239857.2"; transcript_id "67947171-abeb-47e1-a0d3-67d2fe7eb5e0_ENSG00000239857.2"; exon_number "2"; exon_id "67947171-abeb-47e1-a0d3-67d2fe7eb5e0_ENSG00000239857.2.2";
chr7	/dev/stdin	exon	926206	926287	.	+	.	gene_id "67947171-abeb-47e1-a0d3-67d2fe7eb5e0_ENSG00000239857.2"; transcript_id "67947171-abeb-47e1-a0d3-67d2fe7eb5e0_ENSG00000239857.2"; exon_number "3"; exon_id "67947171-abeb-47e1-a0d3-67d2fe7eb5e0_ENSG00000239857.2.3";
chr7	/dev/stdin	CDS	926206	926287	.	+	0	gene_id "67947171-abeb-47e1-a0d3-67d2fe7eb5e0_ENSG00000239857.2"; transcript_id "67947171-abeb-47e1-a0d3-67d2fe7eb5e0_ENSG00000239857.2"; exon_number "3"; exon_id "67947171-abeb-47e1-a0d3-67d2fe7eb5e0_ENSG00000239857.2.3";
chr7	/dev/stdin	exon	930565	930703	.	+	.	gene_id "67947171-abeb-47e1-a0d3-67d2fe7eb5e0_ENSG00000239857.2"; transcript_id "67947171-abeb-47e1-a0d3-67d2fe7eb5e0_ENSG00000239857.2"; exon_number "4"; exon_id "67947171-abeb-47e1-a0d3-67d2fe7eb5e0_ENSG00000239857.2.4";
chr7	/dev/stdin	CDS	930565	930703	.	+	2	gene_id "67947171-abeb-47e1-a0d3-67d2fe7eb5e0_ENSG00000239857.2"; transcript_id "67947171-abeb-47e1-a0d3-67d2fe7eb5e0_ENSG00000239857.2"; exon_number "4"; exon_id "67947171-abeb-47e1-a0d3-67d2fe7eb5e0_ENSG00000239857.2.4";
chr7	/dev/stdin	exon	931915	932055	.	+	.	gene_id "67947171-abeb-47e1-a0d3-67d2fe7eb5e0_ENSG00000239857.2"; transcript_id "67947171-abeb-47e1-a0d3-67d2fe7eb5e0_ENSG00000239857.2"; exon_number "5"; exon_id "67947171-abeb-47e1-a0d3-67d2fe7eb5e0_ENSG00000239857.2.5";
chr7	/dev/stdin	CDS	931915	932055	.	+	1	gene_id "67947171-abeb-47e1-a0d3-67d2fe7eb5e0_ENSG00000239857.2"; transcript_id "67947171-abeb-47e1-a0d3-67d2fe7eb5e0_ENSG00000239857.2"; exon_number "5"; exon_id "67947171-abeb-47e1-a0d3-67d2fe7eb5e0_ENSG00000239857.2.5";
chr7	/dev/stdin	exon	933377	933452	.	+	.	gene_id "67947171-abeb-47e1-a0d3-67d2fe7eb5e0_ENSG00000239857.2"; transcript_id "67947171-abeb-47e1-a0d3-67d2fe7eb5e0_ENSG00000239857.2"; exon_number "6"; exon_id "67947171-abeb-47e1-a0d3-67d2fe7eb5e0_ENSG00000239857.2.6";
chr7	/dev/stdin	CDS	933377	933452	.	+	1	gene_id "67947171-abeb-47e1-a0d3-67d2fe7eb5e0_ENSG00000239857.2"; transcript_id "67947171-abeb-47e1-a0d3-67d2fe7eb5e0_ENSG00000239857.2"; exon_number "6"; exon_id "67947171-abeb-47e1-a0d3-67d2fe7eb5e0_ENSG00000239857.2.6";
chr7	/dev/stdin	exon	933536	933608	.	+	.	gene_id "67947171-abeb-47e1-a0d3-67d2fe7eb5e0_ENSG00000239857.2"; transcript_id "67947171-abeb-47e1-a0d3-67d2fe7eb5e0_ENSG00000239857.2"; exon_number "7"; exon_id "67947171-abeb-47e1-a0d3-67d2fe7eb5e0_ENSG00000239857.2.7";
chr7	/dev/stdin	CDS	933536	933608	.	+	0	gene_id "67947171-abeb-47e1-a0d3-67d2fe7eb5e0_ENSG00000239857.2"; transcript_id "67947171-abeb-47e1-a0d3-67d2fe7eb5e0_ENSG00000239857.2"; exon_number "7"; exon_id "67947171-abeb-47e1-a0d3-67d2fe7eb5e0_ENSG00000239857.2.7";
chr7	/dev/stdin	exon	934971	935295	.	+	.	gene_id "67947171-abeb-47e1-a0d3-67d2fe7eb5e0_ENSG00000239857.2"; transcript_id "67947171-abeb-47e1-a0d3-67d2fe7eb5e0_ENSG00000239857.2"; exon_number "8"; exon_id "67947171-abeb-47e1-a0d3-67d2fe7eb5e0_ENSG00000239857.2.8";
chr7	/dev/stdin	CDS	934971	935295	.	+	2	gene_id "67947171-abeb-47e1-a0d3-67d2fe7eb5e0_ENSG00000239857.2"; transcript_id "67947171-abeb-47e1-a0d3-67d2fe7eb5e0_ENSG00000239857.2"; exon_number "8"; exon_id "67947171-abeb-47e1-a0d3-67d2fe7eb5e0_ENSG00000239857.2.8";
chr7	/dev/stdin	start_codon	916190	916192	.	+	0	gene_id "67947171-abeb-47e1-a0d3-67d2fe7eb5e0_ENSG00000239857.2"; transcript_id "67947171-abeb-47e1-a0d3-67d2fe7eb5e0_ENSG00000239857.2"; exon_number "1"; exon_id "67947171-abeb-47e1-a0d3-67d2fe7eb5e0_ENSG00000239857.2.1";
chr7	/dev/stdin	transcript	937541	985452	.	-	.	gene_id "11d434e4-eb9c-4e59-bdd7-80c564949686_ENSG00000240230.1"; transcript_id "11d434e4-eb9c-4e59-bdd7-80c564949686_ENSG00000240230.1";
chr7	/dev/stdin	exon	937541	938586	.	-	.	gene_id "11d434e4-eb9c-4e59-bdd7-80c564949686_ENSG00000240230.1"; transcript_id "11d434e4-eb9c-4e59-bdd7-80c564949686_ENSG00000240230.1"; exon_number "1"; exon_id "11d434e4-eb9c-4e59-bdd7-80c564949686_ENSG00000240230.1.1";
chr7	/dev/stdin	CDS	937544	938586	.	-	2	gene_id "11d434e4-eb9c-4e59-bdd7-80c564949686_ENSG00000240230.1"; transcript_id "11d434e4-eb9c-4e59-bdd7-80c564949686_ENSG00000240230.1"; exon_number "1"; exon_id "11d434e4-eb9c-4e59-bdd7-80c564949686_ENSG00000240230.1.1";
chr7	/dev/stdin	exon	938670	938898	.	-	.	gene_id "11d434e4-eb9c-4e59-bdd7-80c564949686_ENSG00000240230.1"; transcript_id "11d434e4-eb9c-4e59-bdd7-80c564949686_ENSG00000240230.1"; exon_number "2"; exon_id "11d434e4-eb9c-4e59-bdd7-80c564949686_ENSG00000240230.1.2";
chr7	/dev/stdin	CDS	938670	938898	.	-	0	gene_id "11d434e4-eb9c-4e59-bdd7-80c564949686_ENSG00000240230.1"; transcript_id "11d434e4-eb9c-4e59-bdd7-80c564949686_ENSG00000240230.1"; exon_number "2"; exon_id "11d434e4-eb9c-4e59-bdd7-80c564949686_ENSG00000240230.1.2";
chr7	/dev/stdin	exon	939056	939127	.	-	.	gene_id "11d434e4-eb9c-4e59-bdd7-80c564949686_ENSG00000240230.1"; transcript_id "11d434e4-eb9c-4e59-bdd7-80c564949686_ENSG00000240230.1"; exon_number "3"; exon_id "11d434e4-eb9c-4e59-bdd7-80c564949686_ENSG00000240230.1.3";
chr7	/dev/stdin	CDS	939056	939127	.	-	0	gene_id "11d434e4-eb9c-4e59-bdd7-80c564949686_ENSG00000240230.1"; transcript_id "11d434e4-eb9c-4e59-bdd7-80c564949686_ENSG00000240230.1"; exon_number "3"; exon_id "11d434e4-eb9c-4e59-bdd7-80c564949686_ENSG00000240230.1.3";
chr7	/dev/stdin	exon	939739	939801	.	-	.	gene_id "11d434e4-eb9c-4e59-bdd7-80c564949686_ENSG00000240230.1"; transcript_id "11d434e4-eb9c-4e59-bdd7-80c564949686_ENSG00000240230.1"; exon_number "4"; exon_id "11d434e4-eb9c-4e59-bdd7-80c564949686_ENSG00000240230.1.4";
chr7	/dev/stdin	CDS	939739	939801	.	-	0	gene_id "11d434e4-eb9c-4e59-bdd7-80c564949686_ENSG00000240230.1"; transcript_id "11d434e4-eb9c-4e59-bdd7-80c564949686_ENSG00000240230.1"; exon_number "4"; exon_id "11d434e4-eb9c-4e59-bdd7-80c564949686_ENSG00000240230.1.4";
chr7	/dev/stdin	exon	940170	940253	.	-	.	gene_id "11d434e4-eb9c-4e59-bdd7-80c564949686_ENSG00000240230.1"; transcript_id "11d434e4-eb9c-4e59-bdd7-80c564949686_ENSG00000240230.1"; exon_number "5"; exon_id "11d434e4-eb9c-4e59-bdd7-80c564949686_ENSG00000240230.1.5";
chr7	/dev/stdin	CDS	940170	940253	.	-	0	gene_id "11d434e4-eb9c-4e59-bdd7-80c564949686_ENSG00000240230.1"; transcript_id "11d434e4-eb9c-4e59-bdd7-80c564949686_ENSG00000240230.1"; exon_number "5"; exon_id "11d434e4-eb9c-4e59-bdd7-80c564949686_ENSG00000240230.1.5";
chr7	/dev/stdin	exon	943763	943909	.	-	.	gene_id "11d434e4-eb9c-4e59-bdd7-80c564949686_ENSG00000240230.1"; transcript_id "11d434e4-eb9c-4e59-bdd7-80c564949686_ENSG00000240230.1"; exon_number "6"; exon_id "11d434e4-eb9c-4e59-bdd7-80c564949686_ENSG00000240230.1.6";
chr7	/dev/stdin	CDS	943763	943909	.	-	0	gene_id "11d434e4-eb9c-4e59-bdd7-80c564949686_ENSG00000240230.1"; transcript_id "11d434e4-eb9c-4e59-bdd7-80c564949686_ENSG00000240230.1"; exon_number "6"; exon_id "11d434e4-eb9c-4e59-bdd7-80c564949686_ENSG00000240230.1.6";
chr7	/dev/stdin	exon	944697	944809	.	-	.	gene_id "11d434e4-eb9c-4e59-bdd7-80c564949686_ENSG00000240230.1"; transcript_id "11d434e4-eb9c-4e59-bdd7-80c564949686_ENSG00000240230.1"; exon_number "7"; exon_id "11d434e4-eb9c-4e59-bdd7-80c564949686_ENSG00000240230.1.7";
chr7	/dev/stdin	CDS	944697	944809	.	-	2	gene_id "11d434e4-eb9c-4e59-bdd7-80c564949686_ENSG00000240230.1"; transcript_id "11d434e4-eb9c-4e59-bdd7-80c564949686_ENSG00000240230.1"; exon_number "7"; exon_id "11d434e4-eb9c-4e59-bdd7-80c564949686_ENSG00000240230.1.7";
chr7	/dev/stdin	exon	959605	959687	.	-	.	gene_id "11d434e4-eb9c-4e59-bdd7-80c564949686_ENSG00000240230.1"; transcript_id "11d434e4-eb9c-4e59-bdd7-80c564949686_ENSG00000240230.1"; exon_number "8"; exon_id "11d434e4-eb9c-4e59-bdd7-80c564949686_ENSG00000240230.1.8";
chr7	/dev/stdin	CDS	959605	959687	.	-	1	gene_id "11d434e4-eb9c-4e59-bdd7-80c564949686_ENSG00000240230.1"; transcript_id "11d434e4-eb9c-4e59-bdd7-80c564949686_ENSG00000240230.1"; exon_number "8"; exon_id "11d434e4-eb9c-4e59-bdd7-80c564949686_ENSG00000240230.1.8";
chr7	/dev/stdin	exon	966189	966280	.	-	.	gene_id "11d434e4-eb9c-4e59-bdd7-80c564949686_ENSG00000240230.1"; transcript_id "11d434e4-eb9c-4e59-bdd7-80c564949686_ENSG00000240230.1"; exon_number "9"; exon_id "11d434e4-eb9c-4e59-bdd7-80c564949686_ENSG00000240230.1.9";
chr7	/dev/stdin	CDS	966189	966280	.	-	0	gene_id "11d434e4-eb9c-4e59-bdd7-80c564949686_ENSG00000240230.1"; transcript_id "11d434e4-eb9c-4e59-bdd7-80c564949686_ENSG00000240230.1"; exon_number "9"; exon_id "11d434e4-eb9c-4e59-bdd7-80c564949686_ENSG00000240230.1.9";
chr7	/dev/stdin	exon	975011	975141	.	-	.	gene_id "11d434e4-eb9c-4e59-bdd7-80c564949686_ENSG00000240230.1"; transcript_id "11d434e4-eb9c-4e59-bdd7-80c564949686_ENSG00000240230.1"; exon_number "10"; exon_id "11d434e4-eb9c-4e59-bdd7-80c564949686_ENSG00000240230.1.10";
chr7	/dev/stdin	CDS	975011	975141	.	-	2	gene_id "11d434e4-eb9c-4e59-bdd7-80c564949686_ENSG00000240230.1"; transcript_id "11d434e4-eb9c-4e59-bdd7-80c564949686_ENSG00000240230.1"; exon_number "10"; exon_id "11d434e4-eb9c-4e59-bdd7-80c564949686_ENSG00000240230.1.10";
chr7	/dev/stdin	exon	985398	985452	.	-	.	gene_id "11d434e4-eb9c-4e59-bdd7-80c564949686_ENSG00000240230.1"; transcript_id "11d434e4-eb9c-4e59-bdd7-80c564949686_ENSG00000240230.1"; exon_number "11"; exon_id "11d434e4-eb9c-4e59-bdd7-80c564949686_ENSG00000240230.1.11";
chr7	/dev/stdin	CDS	985398	985452	.	-	0	gene_id "11d434e4-eb9c-4e59-bdd7-80c564949686_ENSG00000240230.1"; transcript_id "11d434e4-eb9c-4e59-bdd7-80c564949686_ENSG00000240230.1"; exon_number "11"; exon_id "11d434e4-eb9c-4e59-bdd7-80c564949686_ENSG00000240230.1.11";
chr7	/dev/stdin	start_codon	985450	985452	.	-	0	gene_id "11d434e4-eb9c-4e59-bdd7-80c564949686_ENSG00000240230.1"; transcript_id "11d434e4-eb9c-4e59-bdd7-80c564949686_ENSG00000240230.1"; exon_number "11"; exon_id "11d434e4-eb9c-4e59-bdd7-80c564949686_ENSG00000240230.1.11";
chr7	/dev/stdin	stop_codon	937541	937543	.	-	0	gene_id "11d434e4-eb9c-4e59-bdd7-80c564949686_ENSG00000240230.1"; transcript_id "11d434e4-eb9c-4e59-bdd7-80c564949686_ENSG00000240230.1"; exon_number "1"; exon_id "11d434e4-eb9c-4e59-bdd7-80c564949686_ENSG00000240230.1.1";
chr7	/dev/stdin	transcript	1008629	1015185	.	-	.	gene_id "ENST00000344111.3_ENSG00000240230.1"; transcript_id "ENST00000344111.3_ENSG00000240230.1";
chr7	/dev/stdin	exon	1008629	1009092	.	-	.	gene_id "ENST00000344111.3_ENSG00000240230.1"; transcript_id "ENST00000344111.3_ENSG00000240230.1"; exon_number "1"; exon_id "ENST00000344111.3_ENSG00000240230.1.1";
chr7	/dev/stdin	CDS	1008629	1009092	.	-	0	gene_id "ENST00000344111.3_ENSG00000240230.1"; transcript_id "ENST00000344111.3_ENSG00000240230.1"; exon_number "1"; exon_id "ENST00000344111.3_ENSG00000240230.1.1";
chr7	/dev/stdin	exon	1012817	1012928	.	-	.	gene_id "ENST00000344111.3_ENSG00000240230.1"; transcript_id "ENST00000344111.3_ENSG00000240230.1"; exon_number "2"; exon_id "ENST00000344111.3_ENSG00000240230.1.2";
chr7	/dev/stdin	CDS	1012817	1012928	.	-	1	gene_id "ENST00000344111.3_ENSG00000240230.1"; transcript_id "ENST00000344111.3_ENSG00000240230.1"; exon_number "2"; exon_id "ENST00000344111.3_ENSG00000240230.1.2";
chr7	/dev/stdin	exon	1015064	1015185	.	-	.	gene_id "ENST00000344111.3_ENSG00000240230.1"; transcript_id "ENST00000344111.3_ENSG00000240230.1"; exon_number "3"; exon_id "ENST00000344111.3_ENSG00000240230.1.3";
chr7	/dev/stdin	CDS	1015064	1015185	.	-	0	gene_id "ENST00000344111.3_ENSG00000240230.1"; transcript_id "ENST00000344111.3_ENSG00000240230.1"; exon_number "3"; exon_id "ENST00000344111.3_ENSG00000240230.1.3";
chr7	/dev/stdin	start_codon	1015183	1015185	.	-	0	gene_id "ENST00000344111.3_ENSG00000240230.1"; transcript_id "ENST00000344111.3_ENSG00000240230.1"; exon_number "3"; exon_id "ENST00000344111.3_ENSG00000240230.1.3";
chr7	/dev/stdin	transcript	1036623	1067975	.	-	.	gene_id "ENST00000412051.1_ENSG00000146540.10"; transcript_id "ENST00000412051.1_ENSG00000146540.10";
chr7	/dev/stdin	exon	1036623	1037440	.	-	.	gene_id "ENST00000412051.1_ENSG00000146540.10"; transcript_id "ENST00000412051.1_ENSG00000146540.10"; exon_number "1"; exon_id "ENST00000412051.1_ENSG00000146540.10.1";
chr7	/dev/stdin	CDS	1036626	1037440	.	-	2	gene_id "ENST00000412051.1_ENSG00000146540.10"; transcript_id "ENST00000412051.1_ENSG00000146540.10"; exon_number "1"; exon_id "ENST00000412051.1_ENSG00000146540.10.1";
chr7	/dev/stdin	exon	1040106	1040187	.	-	.	gene_id "ENST00000412051.1_ENSG00000146540.10"; transcript_id "ENST00000412051.1_ENSG00000146540.10"; exon_number "2"; exon_id "ENST00000412051.1_ENSG00000146540.10.2";
chr7	/dev/stdin	CDS	1040106	1040187	.	-	0	gene_id "ENST00000412051.1_ENSG00000146540.10"; transcript_id "ENST00000412051.1_ENSG00000146540.10"; exon_number "2"; exon_id "ENST00000412051.1_ENSG00000146540.10.2";
chr7	/dev/stdin	exon	1049586	1049779	.	-	.	gene_id "ENST00000412051.1_ENSG00000146540.10"; transcript_id "ENST00000412051.1_ENSG00000146540.10"; exon_number "3"; exon_id "ENST00000412051.1_ENSG00000146540.10.3";
chr7	/dev/stdin	CDS	1049586	1049779	.	-	2	gene_id "ENST00000412051.1_ENSG00000146540.10"; transcript_id "ENST00000412051.1_ENSG00000146540.10"; exon_number "3"; exon_id "ENST00000412051.1_ENSG00000146540.10.3";
chr7	/dev/stdin	exon	1067894	1067975	.	-	.	gene_id "ENST00000412051.1_ENSG00000146540.10"; transcript_id "ENST00000412051.1_ENSG00000146540.10"; exon_number "4"; exon_id "ENST00000412051.1_ENSG00000146540.10.4";
chr7	/dev/stdin	CDS	1067894	1067975	.	-	0	gene_id "ENST00000412051.1_ENSG00000146540.10"; transcript_id "ENST00000412051.1_ENSG00000146540.10"; exon_number "4"; exon_id "ENST00000412051.1_ENSG00000146540.10.4";
chr7	/dev/stdin	start_codon	1067973	1067975	.	-	0	gene_id "ENST00000412051.1_ENSG00000146540.10"; transcript_id "ENST00000412051.1_ENSG00000146540.10"; exon_number "4"; exon_id "ENST00000412051.1_ENSG00000146540.10.4";
chr7	/dev/stdin	stop_codon	1036623	1036625	.	-	0	gene_id "ENST00000412051.1_ENSG00000146540.10"; transcript_id "ENST00000412051.1_ENSG00000146540.10"; exon_number "1"; exon_id "ENST00000412051.1_ENSG00000146540.10.1";
chr7	/dev/stdin	transcript	1036792	1067975	.	-	.	gene_id "ENST00000412051.1-1_ENSG00000146540.10"; transcript_id "ENST00000412051.1-1_ENSG00000146540.10";
chr7	/dev/stdin	exon	1036792	1037440	.	-	.	gene_id "ENST00000412051.1-1_ENSG00000146540.10"; transcript_id "ENST00000412051.1-1_ENSG00000146540.10"; exon_number "1"; exon_id "ENST00000412051.1-1_ENSG00000146540.10.1";
chr7	/dev/stdin	CDS	1036792	1037440	.	-	2	gene_id "ENST00000412051.1-1_ENSG00000146540.10"; transcript_id "ENST00000412051.1-1_ENSG00000146540.10"; exon_number "1"; exon_id "ENST00000412051.1-1_ENSG00000146540.10.1";
chr7	/dev/stdin	exon	1040106	1040187	.	-	.	gene_id "ENST00000412051.1-1_ENSG00000146540.10"; transcript_id "ENST00000412051.1-1_ENSG00000146540.10"; exon_number "2"; exon_id "ENST00000412051.1-1_ENSG00000146540.10.2";
chr7	/dev/stdin	CDS	1040106	1040187	.	-	0	gene_id "ENST00000412051.1-1_ENSG00000146540.10"; transcript_id "ENST00000412051.1-1_ENSG00000146540.10"; exon_number "2"; exon_id "ENST00000412051.1-1_ENSG00000146540.10.2";
chr7	/dev/stdin	exon	1049586	1049779	.	-	.	gene_id "ENST00000412051.1-1_ENSG00000146540.10"; transcript_id "ENST00000412051.1-1_ENSG00000146540.10"; exon_number "3"; exon_id "ENST00000412051.1-1_ENSG00000146540.10.3";
chr7	/dev/stdin	CDS	1049586	1049779	.	-	2	gene_id "ENST00000412051.1-1_ENSG00000146540.10"; transcript_id "ENST00000412051.1-1_ENSG00000146540.10"; exon_number "3"; exon_id "ENST00000412051.1-1_ENSG00000146540.10.3";
chr7	/dev/stdin	exon	1067894	1067975	.	-	.	gene_id "ENST00000412051.1-1_ENSG00000146540.10"; transcript_id "ENST00000412051.1-1_ENSG00000146540.10"; exon_number "4"; exon_id "ENST00000412051.1-1_ENSG00000146540.10.4";
chr7	/dev/stdin	CDS	1067894	1067975	.	-	0	gene_id "ENST00000412051.1-1_ENSG00000146540.10"; transcript_id "ENST00000412051.1-1_ENSG00000146540.10"; exon_number "4"; exon_id "ENST00000412051.1-1_ENSG00000146540.10.4";
chr7	/dev/stdin	start_codon	1067973	1067975	.	-	0	gene_id "ENST00000412051.1-1_ENSG00000146540.10"; transcript_id "ENST00000412051.1-1_ENSG00000146540.10"; exon_number "4"; exon_id "ENST00000412051.1-1_ENSG00000146540.10.4";
chr7	/dev/stdin	transcript	1036623	1177876	.	-	.	gene_id "40daae19-ed40-441a-a631-fdb5a500f0da_ENSG00000146540.10"; transcript_id "40daae19-ed40-441a-a631-fdb5a500f0da_ENSG00000146540.10";
chr7	/dev/stdin	exon	1036623	1037440	.	-	.	gene_id "40daae19-ed40-441a-a631-fdb5a500f0da_ENSG00000146540.10"; transcript_id "40daae19-ed40-441a-a631-fdb5a500f0da_ENSG00000146540.10"; exon_number "1"; exon_id "40daae19-ed40-441a-a631-fdb5a500f0da_ENSG00000146540.10.1";
chr7	/dev/stdin	CDS	1036626	1037440	.	-	2	gene_id "40daae19-ed40-441a-a631-fdb5a500f0da_ENSG00000146540.10"; transcript_id "40daae19-ed40-441a-a631-fdb5a500f0da_ENSG00000146540.10"; exon_number "1"; exon_id "40daae19-ed40-441a-a631-fdb5a500f0da_ENSG00000146540.10.1";
chr7	/dev/stdin	exon	1040106	1040187	.	-	.	gene_id "40daae19-ed40-441a-a631-fdb5a500f0da_ENSG00000146540.10"; transcript_id "40daae19-ed40-441a-a631-fdb5a500f0da_ENSG00000146540.10"; exon_number "2"; exon_id "40daae19-ed40-441a-a631-fdb5a500f0da_ENSG00000146540.10.2";
chr7	/dev/stdin	CDS	1040106	1040187	.	-	0	gene_id "40daae19-ed40-441a-a631-fdb5a500f0da_ENSG00000146540.10"; transcript_id "40daae19-ed40-441a-a631-fdb5a500f0da_ENSG00000146540.10"; exon_number "2"; exon_id "40daae19-ed40-441a-a631-fdb5a500f0da_ENSG00000146540.10.2";
chr7	/dev/stdin	exon	1049586	1049779	.	-	.	gene_id "40daae19-ed40-441a-a631-fdb5a500f0da_ENSG00000146540.10"; transcript_id "40daae19-ed40-441a-a631-fdb5a500f0da_ENSG00000146540.10"; exon_number "3"; exon_id "40daae19-ed40-441a-a631-fdb5a500f0da_ENSG00000146540.10.3";
chr7	/dev/stdin	CDS	1049586	1049779	.	-	2	gene_id "40daae19-ed40-441a-a631-fdb5a500f0da_ENSG00000146540.10"; transcript_id "40daae19-ed40-441a-a631-fdb5a500f0da_ENSG00000146540.10"; exon_number "3"; exon_id "40daae19-ed40-441a-a631-fdb5a500f0da_ENSG00000146540.10.3";
chr7	/dev/stdin	exon	1166893	1167022	.	-	.	gene_id "40daae19-ed40-441a-a631-fdb5a500f0da_ENSG00000146540.10"; transcript_id "40daae19-ed40-441a-a631-fdb5a500f0da_ENSG00000146540.10"; exon_number "4"; exon_id "40daae19-ed40-441a-a631-fdb5a500f0da_ENSG00000146540.10.4";
chr7	/dev/stdin	CDS	1166893	1167022	.	-	0	gene_id "40daae19-ed40-441a-a631-fdb5a500f0da_ENSG00000146540.10"; transcript_id "40daae19-ed40-441a-a631-fdb5a500f0da_ENSG00000146540.10"; exon_number "4"; exon_id "40daae19-ed40-441a-a631-fdb5a500f0da_ENSG00000146540.10.4";
chr7	/dev/stdin	exon	1177835	1177876	.	-	.	gene_id "40daae19-ed40-441a-a631-fdb5a500f0da_ENSG00000146540.10"; transcript_id "40daae19-ed40-441a-a631-fdb5a500f0da_ENSG00000146540.10"; exon_number "5"; exon_id "40daae19-ed40-441a-a631-fdb5a500f0da_ENSG00000146540.10.5";
chr7	/dev/stdin	CDS	1177835	1177876	.	-	0	gene_id "40daae19-ed40-441a-a631-fdb5a500f0da_ENSG00000146540.10"; transcript_id "40daae19-ed40-441a-a631-fdb5a500f0da_ENSG00000146540.10"; exon_number "5"; exon_id "40daae19-ed40-441a-a631-fdb5a500f0da_ENSG00000146540.10.5";
chr7	/dev/stdin	start_codon	1177874	1177876	.	-	0	gene_id "40daae19-ed40-441a-a631-fdb5a500f0da_ENSG00000146540.10"; transcript_id "40daae19-ed40-441a-a631-fdb5a500f0da_ENSG00000146540.10"; exon_number "5"; exon_id "40daae19-ed40-441a-a631-fdb5a500f0da_ENSG00000146540.10.5";
chr7	/dev/stdin	stop_codon	1036623	1036625	.	-	0	gene_id "40daae19-ed40-441a-a631-fdb5a500f0da_ENSG00000146540.10"; transcript_id "40daae19-ed40-441a-a631-fdb5a500f0da_ENSG00000146540.10"; exon_number "1"; exon_id "40daae19-ed40-441a-a631-fdb5a500f0da_ENSG00000146540.10.1";
chr7	/dev/stdin	transcript	1036623	1177876	.	-	.	gene_id "ENST00000357429.6_ENSG00000146540.10"; transcript_id "ENST00000357429.6_ENSG00000146540.10";
chr7	/dev/stdin	exon	1036623	1037440	.	-	.	gene_id "ENST00000357429.6_ENSG00000146540.10"; transcript_id "ENST00000357429.6_ENSG00000146540.10"; exon_number "1"; exon_id "ENST00000357429.6_ENSG00000146540.10.1";
chr7	/dev/stdin	CDS	1036623	1037440	.	-	1	gene_id "ENST00000357429.6_ENSG00000146540.10"; transcript_id "ENST00000357429.6_ENSG00000146540.10"; exon_number "1"; exon_id "ENST00000357429.6_ENSG00000146540.10.1";
chr7	/dev/stdin	exon	1040106	1040187	.	-	.	gene_id "ENST00000357429.6_ENSG00000146540.10"; transcript_id "ENST00000357429.6_ENSG00000146540.10"; exon_number "2"; exon_id "ENST00000357429.6_ENSG00000146540.10.2";
chr7	/dev/stdin	CDS	1040106	1040187	.	-	2	gene_id "ENST00000357429.6_ENSG00000146540.10"; transcript_id "ENST00000357429.6_ENSG00000146540.10"; exon_number "2"; exon_id "ENST00000357429.6_ENSG00000146540.10.2";
chr7	/dev/stdin	exon	1049586	1049779	.	-	.	gene_id "ENST00000357429.6_ENSG00000146540.10"; transcript_id "ENST00000357429.6_ENSG00000146540.10"; exon_number "3"; exon_id "ENST00000357429.6_ENSG00000146540.10.3";
chr7	/dev/stdin	CDS	1049586	1049779	.	-	1	gene_id "ENST00000357429.6_ENSG00000146540.10"; transcript_id "ENST00000357429.6_ENSG00000146540.10"; exon_number "3"; exon_id "ENST00000357429.6_ENSG00000146540.10.3";
chr7	/dev/stdin	exon	1166893	1167022	.	-	.	gene_id "ENST00000357429.6_ENSG00000146540.10"; transcript_id "ENST00000357429.6_ENSG00000146540.10"; exon_number "4"; exon_id "ENST00000357429.6_ENSG00000146540.10.4";
chr7	/dev/stdin	CDS	1166893	1167022	.	-	2	gene_id "ENST00000357429.6_ENSG00000146540.10"; transcript_id "ENST00000357429.6_ENSG00000146540.10"; exon_number "4"; exon_id "ENST00000357429.6_ENSG00000146540.10.4";
chr7	/dev/stdin	exon	1177825	1177876	.	-	.	gene_id "ENST00000357429.6_ENSG00000146540.10"; transcript_id "ENST00000357429.6_ENSG00000146540.10"; exon_number "5"; exon_id "ENST00000357429.6_ENSG00000146540.10.5";
chr7	/dev/stdin	CDS	1177825	1177876	.	-	0	gene_id "ENST00000357429.6_ENSG00000146540.10"; transcript_id "ENST00000357429.6_ENSG00000146540.10"; exon_number "5"; exon_id "ENST00000357429.6_ENSG00000146540.10.5";
chr7	/dev/stdin	start_codon	1177874	1177876	.	-	0	gene_id "ENST00000357429.6_ENSG00000146540.10"; transcript_id "ENST00000357429.6_ENSG00000146540.10"; exon_number "5"; exon_id "ENST00000357429.6_ENSG00000146540.10.5";
chr7	/dev/stdin	transcript	1036623	1067975	.	-	.	gene_id "a38e915b-4241-4c0e-bad7-e12feddd33cb_ENSG00000146540.10"; transcript_id "a38e915b-4241-4c0e-bad7-e12feddd33cb_ENSG00000146540.10";
chr7	/dev/stdin	exon	1036623	1037069	.	-	.	gene_id "a38e915b-4241-4c0e-bad7-e12feddd33cb_ENSG00000146540.10"; transcript_id "a38e915b-4241-4c0e-bad7-e12feddd33cb_ENSG00000146540.10"; exon_number "1"; exon_id "a38e915b-4241-4c0e-bad7-e12feddd33cb_ENSG00000146540.10.1";
chr7	/dev/stdin	CDS	1036623	1037069	.	-	2	gene_id "a38e915b-4241-4c0e-bad7-e12feddd33cb_ENSG00000146540.10"; transcript_id "a38e915b-4241-4c0e-bad7-e12feddd33cb_ENSG00000146540.10"; exon_number "1"; exon_id "a38e915b-4241-4c0e-bad7-e12feddd33cb_ENSG00000146540.10.1";
chr7	/dev/stdin	exon	1037282	1037440	.	-	.	gene_id "a38e915b-4241-4c0e-bad7-e12feddd33cb_ENSG00000146540.10"; transcript_id "a38e915b-4241-4c0e-bad7-e12feddd33cb_ENSG00000146540.10"; exon_number "2"; exon_id "a38e915b-4241-4c0e-bad7-e12feddd33cb_ENSG00000146540.10.2";
chr7	/dev/stdin	CDS	1037282	1037440	.	-	2	gene_id "a38e915b-4241-4c0e-bad7-e12feddd33cb_ENSG00000146540.10"; transcript_id "a38e915b-4241-4c0e-bad7-e12feddd33cb_ENSG00000146540.10"; exon_number "2"; exon_id "a38e915b-4241-4c0e-bad7-e12feddd33cb_ENSG00000146540.10.2";
chr7	/dev/stdin	exon	1040106	1040187	.	-	.	gene_id "a38e915b-4241-4c0e-bad7-e12feddd33cb_ENSG00000146540.10"; transcript_id "a38e915b-4241-4c0e-bad7-e12feddd33cb_ENSG00000146540.10"; exon_number "3"; exon_id "a38e915b-4241-4c0e-bad7-e12feddd33cb_ENSG00000146540.10.3";
chr7	/dev/stdin	CDS	1040106	1040187	.	-	0	gene_id "a38e915b-4241-4c0e-bad7-e12feddd33cb_ENSG00000146540.10"; transcript_id "a38e915b-4241-4c0e-bad7-e12feddd33cb_ENSG00000146540.10"; exon_number "3"; exon_id "a38e915b-4241-4c0e-bad7-e12feddd33cb_ENSG00000146540.10.3";
chr7	/dev/stdin	exon	1049586	1049779	.	-	.	gene_id "a38e915b-4241-4c0e-bad7-e12feddd33cb_ENSG00000146540.10"; transcript_id "a38e915b-4241-4c0e-bad7-e12feddd33cb_ENSG00000146540.10"; exon_number "4"; exon_id "a38e915b-4241-4c0e-bad7-e12feddd33cb_ENSG00000146540.10.4";
chr7	/dev/stdin	CDS	1049586	1049779	.	-	2	gene_id "a38e915b-4241-4c0e-bad7-e12feddd33cb_ENSG00000146540.10"; transcript_id "a38e915b-4241-4c0e-bad7-e12feddd33cb_ENSG00000146540.10"; exon_number "4"; exon_id "a38e915b-4241-4c0e-bad7-e12feddd33cb_ENSG00000146540.10.4";
chr7	/dev/stdin	exon	1067894	1067975	.	-	.	gene_id "a38e915b-4241-4c0e-bad7-e12feddd33cb_ENSG00000146540.10"; transcript_id "a38e915b-4241-4c0e-bad7-e12feddd33cb_ENSG00000146540.10"; exon_number "5"; exon_id "a38e915b-4241-4c0e-bad7-e12feddd33cb_ENSG00000146540.10.5";
chr7	/dev/stdin	CDS	1067894	1067975	.	-	0	gene_id "a38e915b-4241-4c0e-bad7-e12feddd33cb_ENSG00000146540.10"; transcript_id "a38e915b-4241-4c0e-bad7-e12feddd33cb_ENSG00000146540.10"; exon_number "5"; exon_id "a38e915b-4241-4c0e-bad7-e12feddd33cb_ENSG00000146540.10.5";
chr7	/dev/stdin	start_codon	1067973	1067975	.	-	0	gene_id "a38e915b-4241-4c0e-bad7-e12feddd33cb_ENSG00000146540.10"; transcript_id "a38e915b-4241-4c0e-bad7-e12feddd33cb_ENSG00000146540.10"; exon_number "5"; exon_id "a38e915b-4241-4c0e-bad7-e12feddd33cb_ENSG00000146540.10.5";
chr7	/dev/stdin	transcript	1036623	1067975	.	-	.	gene_id "885d3715-ea11-41fe-b4f5-d3cd092cecb1_ENSG00000146540.10"; transcript_id "885d3715-ea11-41fe-b4f5-d3cd092cecb1_ENSG00000146540.10";
chr7	/dev/stdin	exon	1036623	1037440	.	-	.	gene_id "885d3715-ea11-41fe-b4f5-d3cd092cecb1_ENSG00000146540.10"; transcript_id "885d3715-ea11-41fe-b4f5-d3cd092cecb1_ENSG00000146540.10"; exon_number "1"; exon_id "885d3715-ea11-41fe-b4f5-d3cd092cecb1_ENSG00000146540.10.1";
chr7	/dev/stdin	CDS	1036626	1037440	.	-	2	gene_id "885d3715-ea11-41fe-b4f5-d3cd092cecb1_ENSG00000146540.10"; transcript_id "885d3715-ea11-41fe-b4f5-d3cd092cecb1_ENSG00000146540.10"; exon_number "1"; exon_id "885d3715-ea11-41fe-b4f5-d3cd092cecb1_ENSG00000146540.10.1";
chr7	/dev/stdin	exon	1040106	1040187	.	-	.	gene_id "885d3715-ea11-41fe-b4f5-d3cd092cecb1_ENSG00000146540.10"; transcript_id "885d3715-ea11-41fe-b4f5-d3cd092cecb1_ENSG00000146540.10"; exon_number "2"; exon_id "885d3715-ea11-41fe-b4f5-d3cd092cecb1_ENSG00000146540.10.2";
chr7	/dev/stdin	CDS	1040106	1040187	.	-	0	gene_id "885d3715-ea11-41fe-b4f5-d3cd092cecb1_ENSG00000146540.10"; transcript_id "885d3715-ea11-41fe-b4f5-d3cd092cecb1_ENSG00000146540.10"; exon_number "2"; exon_id "885d3715-ea11-41fe-b4f5-d3cd092cecb1_ENSG00000146540.10.2";
chr7	/dev/stdin	exon	1049586	1049779	.	-	.	gene_id "885d3715-ea11-41fe-b4f5-d3cd092cecb1_ENSG00000146540.10"; transcript_id "885d3715-ea11-41fe-b4f5-d3cd092cecb1_ENSG00000146540.10"; exon_number "3"; exon_id "885d3715-ea11-41fe-b4f5-d3cd092cecb1_ENSG00000146540.10.3";
chr7	/dev/stdin	CDS	1049586	1049779	.	-	2	gene_id "885d3715-ea11-41fe-b4f5-d3cd092cecb1_ENSG00000146540.10"; transcript_id "885d3715-ea11-41fe-b4f5-d3cd092cecb1_ENSG00000146540.10"; exon_number "3"; exon_id "885d3715-ea11-41fe-b4f5-d3cd092cecb1_ENSG00000146540.10.3";
chr7	/dev/stdin	exon	1049868	1049936	.	-	.	gene_id "885d3715-ea11-41fe-b4f5-d3cd092cecb1_ENSG00000146540.10"; transcript_id "885d3715-ea11-41fe-b4f5-d3cd092cecb1_ENSG00000146540.10"; exon_number "4"; exon_id "885d3715-ea11-41fe-b4f5-d3cd092cecb1_ENSG00000146540.10.4";
chr7	/dev/stdin	CDS	1049868	1049936	.	-	2	gene_id "885d3715-ea11-41fe-b4f5-d3cd092cecb1_ENSG00000146540.10"; transcript_id "885d3715-ea11-41fe-b4f5-d3cd092cecb1_ENSG00000146540.10"; exon_number "4"; exon_id "885d3715-ea11-41fe-b4f5-d3cd092cecb1_ENSG00000146540.10.4";
chr7	/dev/stdin	exon	1067894	1067975	.	-	.	gene_id "885d3715-ea11-41fe-b4f5-d3cd092cecb1_ENSG00000146540.10"; transcript_id "885d3715-ea11-41fe-b4f5-d3cd092cecb1_ENSG00000146540.10"; exon_number "5"; exon_id "885d3715-ea11-41fe-b4f5-d3cd092cecb1_ENSG00000146540.10.5";
chr7	/dev/stdin	CDS	1067894	1067975	.	-	0	gene_id "885d3715-ea11-41fe-b4f5-d3cd092cecb1_ENSG00000146540.10"; transcript_id "885d3715-ea11-41fe-b4f5-d3cd092cecb1_ENSG00000146540.10"; exon_number "5"; exon_id "885d3715-ea11-41fe-b4f5-d3cd092cecb1_ENSG00000146540.10.5";
chr7	/dev/stdin	start_codon	1067973	1067975	.	-	0	gene_id "885d3715-ea11-41fe-b4f5-d3cd092cecb1_ENSG00000146540.10"; transcript_id "885d3715-ea11-41fe-b4f5-d3cd092cecb1_ENSG00000146540.10"; exon_number "5"; exon_id "885d3715-ea11-41fe-b4f5-d3cd092cecb1_ENSG00000146540.10.5";
chr7	/dev/stdin	stop_codon	1036623	1036625	.	-	0	gene_id "885d3715-ea11-41fe-b4f5-d3cd092cecb1_ENSG00000146540.10"; transcript_id "885d3715-ea11-41fe-b4f5-d3cd092cecb1_ENSG00000146540.10"; exon_number "1"; exon_id "885d3715-ea11-41fe-b4f5-d3cd092cecb1_ENSG00000146540.10.1";
chr7	/dev/stdin	transcript	1036623	1177876	.	-	.	gene_id "48d2d246-83fa-44f1-95b1-039c7ace1990_ENSG00000146540.10"; transcript_id "48d2d246-83fa-44f1-95b1-039c7ace1990_ENSG00000146540.10";
chr7	/dev/stdin	exon	1036623	1037069	.	-	.	gene_id "48d2d246-83fa-44f1-95b1-039c7ace1990_ENSG00000146540.10"; transcript_id "48d2d246-83fa-44f1-95b1-039c7ace1990_ENSG00000146540.10"; exon_number "1"; exon_id "48d2d246-83fa-44f1-95b1-039c7ace1990_ENSG00000146540.10.1";
chr7	/dev/stdin	CDS	1036623	1037069	.	-	1	gene_id "48d2d246-83fa-44f1-95b1-039c7ace1990_ENSG00000146540.10"; transcript_id "48d2d246-83fa-44f1-95b1-039c7ace1990_ENSG00000146540.10"; exon_number "1"; exon_id "48d2d246-83fa-44f1-95b1-039c7ace1990_ENSG00000146540.10.1";
chr7	/dev/stdin	exon	1037282	1037440	.	-	.	gene_id "48d2d246-83fa-44f1-95b1-039c7ace1990_ENSG00000146540.10"; transcript_id "48d2d246-83fa-44f1-95b1-039c7ace1990_ENSG00000146540.10"; exon_number "2"; exon_id "48d2d246-83fa-44f1-95b1-039c7ace1990_ENSG00000146540.10.2";
chr7	/dev/stdin	CDS	1037282	1037440	.	-	1	gene_id "48d2d246-83fa-44f1-95b1-039c7ace1990_ENSG00000146540.10"; transcript_id "48d2d246-83fa-44f1-95b1-039c7ace1990_ENSG00000146540.10"; exon_number "2"; exon_id "48d2d246-83fa-44f1-95b1-039c7ace1990_ENSG00000146540.10.2";
chr7	/dev/stdin	exon	1040106	1040187	.	-	.	gene_id "48d2d246-83fa-44f1-95b1-039c7ace1990_ENSG00000146540.10"; transcript_id "48d2d246-83fa-44f1-95b1-039c7ace1990_ENSG00000146540.10"; exon_number "3"; exon_id "48d2d246-83fa-44f1-95b1-039c7ace1990_ENSG00000146540.10.3";
chr7	/dev/stdin	CDS	1040106	1040187	.	-	2	gene_id "48d2d246-83fa-44f1-95b1-039c7ace1990_ENSG00000146540.10"; transcript_id "48d2d246-83fa-44f1-95b1-039c7ace1990_ENSG00000146540.10"; exon_number "3"; exon_id "48d2d246-83fa-44f1-95b1-039c7ace1990_ENSG00000146540.10.3";
chr7	/dev/stdin	exon	1049586	1049779	.	-	.	gene_id "48d2d246-83fa-44f1-95b1-039c7ace1990_ENSG00000146540.10"; transcript_id "48d2d246-83fa-44f1-95b1-039c7ace1990_ENSG00000146540.10"; exon_number "4"; exon_id "48d2d246-83fa-44f1-95b1-039c7ace1990_ENSG00000146540.10.4";
chr7	/dev/stdin	CDS	1049586	1049779	.	-	1	gene_id "48d2d246-83fa-44f1-95b1-039c7ace1990_ENSG00000146540.10"; transcript_id "48d2d246-83fa-44f1-95b1-039c7ace1990_ENSG00000146540.10"; exon_number "4"; exon_id "48d2d246-83fa-44f1-95b1-039c7ace1990_ENSG00000146540.10.4";
chr7	/dev/stdin	exon	1166893	1167022	.	-	.	gene_id "48d2d246-83fa-44f1-95b1-039c7ace1990_ENSG00000146540.10"; transcript_id "48d2d246-83fa-44f1-95b1-039c7ace1990_ENSG00000146540.10"; exon_number "5"; exon_id "48d2d246-83fa-44f1-95b1-039c7ace1990_ENSG00000146540.10.5";
chr7	/dev/stdin	CDS	1166893	1167022	.	-	2	gene_id "48d2d246-83fa-44f1-95b1-039c7ace1990_ENSG00000146540.10"; transcript_id "48d2d246-83fa-44f1-95b1-039c7ace1990_ENSG00000146540.10"; exon_number "5"; exon_id "48d2d246-83fa-44f1-95b1-039c7ace1990_ENSG00000146540.10.5";
chr7	/dev/stdin	exon	1177825	1177876	.	-	.	gene_id "48d2d246-83fa-44f1-95b1-039c7ace1990_ENSG00000146540.10"; transcript_id "48d2d246-83fa-44f1-95b1-039c7ace1990_ENSG00000146540.10"; exon_number "6"; exon_id "48d2d246-83fa-44f1-95b1-039c7ace1990_ENSG00000146540.10.6";
chr7	/dev/stdin	CDS	1177825	1177876	.	-	0	gene_id "48d2d246-83fa-44f1-95b1-039c7ace1990_ENSG00000146540.10"; transcript_id "48d2d246-83fa-44f1-95b1-039c7ace1990_ENSG00000146540.10"; exon_number "6"; exon_id "48d2d246-83fa-44f1-95b1-039c7ace1990_ENSG00000146540.10.6";
chr7	/dev/stdin	start_codon	1177874	1177876	.	-	0	gene_id "48d2d246-83fa-44f1-95b1-039c7ace1990_ENSG00000146540.10"; transcript_id "48d2d246-83fa-44f1-95b1-039c7ace1990_ENSG00000146540.10"; exon_number "6"; exon_id "48d2d246-83fa-44f1-95b1-039c7ace1990_ENSG00000146540.10.6";
chr7	/dev/stdin	transcript	1036623	1177876	.	-	.	gene_id "ENST00000491163.1_ENSG00000146540.10"; transcript_id "ENST00000491163.1_ENSG00000146540.10";
chr7	/dev/stdin	exon	1036623	1037440	.	-	.	gene_id "ENST00000491163.1_ENSG00000146540.10"; transcript_id "ENST00000491163.1_ENSG00000146540.10"; exon_number "1"; exon_id "ENST00000491163.1_ENSG00000146540.10.1";
chr7	/dev/stdin	CDS	1036623	1037440	.	-	0	gene_id "ENST00000491163.1_ENSG00000146540.10"; transcript_id "ENST00000491163.1_ENSG00000146540.10"; exon_number "1"; exon_id "ENST00000491163.1_ENSG00000146540.10.1";
chr7	/dev/stdin	exon	1040106	1040187	.	-	.	gene_id "ENST00000491163.1_ENSG00000146540.10"; transcript_id "ENST00000491163.1_ENSG00000146540.10"; exon_number "2"; exon_id "ENST00000491163.1_ENSG00000146540.10.2";
chr7	/dev/stdin	CDS	1040106	1040187	.	-	1	gene_id "ENST00000491163.1_ENSG00000146540.10"; transcript_id "ENST00000491163.1_ENSG00000146540.10"; exon_number "2"; exon_id "ENST00000491163.1_ENSG00000146540.10.2";
chr7	/dev/stdin	exon	1049586	1049779	.	-	.	gene_id "ENST00000491163.1_ENSG00000146540.10"; transcript_id "ENST00000491163.1_ENSG00000146540.10"; exon_number "3"; exon_id "ENST00000491163.1_ENSG00000146540.10.3";
chr7	/dev/stdin	CDS	1049586	1049779	.	-	0	gene_id "ENST00000491163.1_ENSG00000146540.10"; transcript_id "ENST00000491163.1_ENSG00000146540.10"; exon_number "3"; exon_id "ENST00000491163.1_ENSG00000146540.10.3";
chr7	/dev/stdin	exon	1166893	1167022	.	-	.	gene_id "ENST00000491163.1_ENSG00000146540.10"; transcript_id "ENST00000491163.1_ENSG00000146540.10"; exon_number "4"; exon_id "ENST00000491163.1_ENSG00000146540.10.4";
chr7	/dev/stdin	CDS	1166893	1167022	.	-	1	gene_id "ENST00000491163.1_ENSG00000146540.10"; transcript_id "ENST00000491163.1_ENSG00000146540.10"; exon_number "4"; exon_id "ENST00000491163.1_ENSG00000146540.10.4";
chr7	/dev/stdin	exon	1177854	1177876	.	-	.	gene_id "ENST00000491163.1_ENSG00000146540.10"; transcript_id "ENST00000491163.1_ENSG00000146540.10"; exon_number "5"; exon_id "ENST00000491163.1_ENSG00000146540.10.5";
chr7	/dev/stdin	CDS	1177854	1177876	.	-	0	gene_id "ENST00000491163.1_ENSG00000146540.10"; transcript_id "ENST00000491163.1_ENSG00000146540.10"; exon_number "5"; exon_id "ENST00000491163.1_ENSG00000146540.10.5";
chr7	/dev/stdin	start_codon	1177874	1177876	.	-	0	gene_id "ENST00000491163.1_ENSG00000146540.10"; transcript_id "ENST00000491163.1_ENSG00000146540.10"; exon_number "5"; exon_id "ENST00000491163.1_ENSG00000146540.10.5";
chr7	/dev/stdin	transcript	1036623	1177043	.	-	.	gene_id "ENST00000397098.3_ENSG00000146540.10"; transcript_id "ENST00000397098.3_ENSG00000146540.10";
chr7	/dev/stdin	exon	1036623	1037440	.	-	.	gene_id "ENST00000397098.3_ENSG00000146540.10"; transcript_id "ENST00000397098.3_ENSG00000146540.10"; exon_number "1"; exon_id "ENST00000397098.3_ENSG00000146540.10.1";
chr7	/dev/stdin	CDS	1036626	1037440	.	-	2	gene_id "ENST00000397098.3_ENSG00000146540.10"; transcript_id "ENST00000397098.3_ENSG00000146540.10"; exon_number "1"; exon_id "ENST00000397098.3_ENSG00000146540.10.1";
chr7	/dev/stdin	exon	1040106	1040187	.	-	.	gene_id "ENST00000397098.3_ENSG00000146540.10"; transcript_id "ENST00000397098.3_ENSG00000146540.10"; exon_number "2"; exon_id "ENST00000397098.3_ENSG00000146540.10.2";
chr7	/dev/stdin	CDS	1040106	1040187	.	-	0	gene_id "ENST00000397098.3_ENSG00000146540.10"; transcript_id "ENST00000397098.3_ENSG00000146540.10"; exon_number "2"; exon_id "ENST00000397098.3_ENSG00000146540.10.2";
chr7	/dev/stdin	exon	1049586	1049779	.	-	.	gene_id "ENST00000397098.3_ENSG00000146540.10"; transcript_id "ENST00000397098.3_ENSG00000146540.10"; exon_number "3"; exon_id "ENST00000397098.3_ENSG00000146540.10.3";
chr7	/dev/stdin	CDS	1049586	1049779	.	-	2	gene_id "ENST00000397098.3_ENSG00000146540.10"; transcript_id "ENST00000397098.3_ENSG00000146540.10"; exon_number "3"; exon_id "ENST00000397098.3_ENSG00000146540.10.3";
chr7	/dev/stdin	exon	1166893	1167022	.	-	.	gene_id "ENST00000397098.3_ENSG00000146540.10"; transcript_id "ENST00000397098.3_ENSG00000146540.10"; exon_number "4"; exon_id "ENST00000397098.3_ENSG00000146540.10.4";
chr7	/dev/stdin	CDS	1166893	1167022	.	-	0	gene_id "ENST00000397098.3_ENSG00000146540.10"; transcript_id "ENST00000397098.3_ENSG00000146540.10"; exon_number "4"; exon_id "ENST00000397098.3_ENSG00000146540.10.4";
chr7	/dev/stdin	exon	1176951	1177043	.	-	.	gene_id "ENST00000397098.3_ENSG00000146540.10"; transcript_id "ENST00000397098.3_ENSG00000146540.10"; exon_number "5"; exon_id "ENST00000397098.3_ENSG00000146540.10.5";
chr7	/dev/stdin	CDS	1176951	1177043	.	-	0	gene_id "ENST00000397098.3_ENSG00000146540.10"; transcript_id "ENST00000397098.3_ENSG00000146540.10"; exon_number "5"; exon_id "ENST00000397098.3_ENSG00000146540.10.5";
chr7	/dev/stdin	start_codon	1177041	1177043	.	-	0	gene_id "ENST00000397098.3_ENSG00000146540.10"; transcript_id "ENST00000397098.3_ENSG00000146540.10"; exon_number "5"; exon_id "ENST00000397098.3_ENSG00000146540.10.5";
chr7	/dev/stdin	stop_codon	1036623	1036625	.	-	0	gene_id "ENST00000397098.3_ENSG00000146540.10"; transcript_id "ENST00000397098.3_ENSG00000146540.10"; exon_number "1"; exon_id "ENST00000397098.3_ENSG00000146540.10.1";
chr7	/dev/stdin	transcript	1036623	1177876	.	-	.	gene_id "afe89174-e45c-441a-942c-abb431f72e43_ENSG00000146540.10"; transcript_id "afe89174-e45c-441a-942c-abb431f72e43_ENSG00000146540.10";
chr7	/dev/stdin	exon	1036623	1037440	.	-	.	gene_id "afe89174-e45c-441a-942c-abb431f72e43_ENSG00000146540.10"; transcript_id "afe89174-e45c-441a-942c-abb431f72e43_ENSG00000146540.10"; exon_number "1"; exon_id "afe89174-e45c-441a-942c-abb431f72e43_ENSG00000146540.10.1";
chr7	/dev/stdin	CDS	1036626	1037440	.	-	2	gene_id "afe89174-e45c-441a-942c-abb431f72e43_ENSG00000146540.10"; transcript_id "afe89174-e45c-441a-942c-abb431f72e43_ENSG00000146540.10"; exon_number "1"; exon_id "afe89174-e45c-441a-942c-abb431f72e43_ENSG00000146540.10.1";
chr7	/dev/stdin	exon	1049586	1049779	.	-	.	gene_id "afe89174-e45c-441a-942c-abb431f72e43_ENSG00000146540.10"; transcript_id "afe89174-e45c-441a-942c-abb431f72e43_ENSG00000146540.10"; exon_number "2"; exon_id "afe89174-e45c-441a-942c-abb431f72e43_ENSG00000146540.10.2";
chr7	/dev/stdin	CDS	1049586	1049779	.	-	1	gene_id "afe89174-e45c-441a-942c-abb431f72e43_ENSG00000146540.10"; transcript_id "afe89174-e45c-441a-942c-abb431f72e43_ENSG00000146540.10"; exon_number "2"; exon_id "afe89174-e45c-441a-942c-abb431f72e43_ENSG00000146540.10.2";
chr7	/dev/stdin	exon	1166893	1167022	.	-	.	gene_id "afe89174-e45c-441a-942c-abb431f72e43_ENSG00000146540.10"; transcript_id "afe89174-e45c-441a-942c-abb431f72e43_ENSG00000146540.10"; exon_number "3"; exon_id "afe89174-e45c-441a-942c-abb431f72e43_ENSG00000146540.10.3";
chr7	/dev/stdin	CDS	1166893	1167022	.	-	2	gene_id "afe89174-e45c-441a-942c-abb431f72e43_ENSG00000146540.10"; transcript_id "afe89174-e45c-441a-942c-abb431f72e43_ENSG00000146540.10"; exon_number "3"; exon_id "afe89174-e45c-441a-942c-abb431f72e43_ENSG00000146540.10.3";
chr7	/dev/stdin	exon	1177825	1177876	.	-	.	gene_id "afe89174-e45c-441a-942c-abb431f72e43_ENSG00000146540.10"; transcript_id "afe89174-e45c-441a-942c-abb431f72e43_ENSG00000146540.10"; exon_number "4"; exon_id "afe89174-e45c-441a-942c-abb431f72e43_ENSG00000146540.10.4";
chr7	/dev/stdin	CDS	1177825	1177876	.	-	0	gene_id "afe89174-e45c-441a-942c-abb431f72e43_ENSG00000146540.10"; transcript_id "afe89174-e45c-441a-942c-abb431f72e43_ENSG00000146540.10"; exon_number "4"; exon_id "afe89174-e45c-441a-942c-abb431f72e43_ENSG00000146540.10.4";
chr7	/dev/stdin	start_codon	1177874	1177876	.	-	0	gene_id "afe89174-e45c-441a-942c-abb431f72e43_ENSG00000146540.10"; transcript_id "afe89174-e45c-441a-942c-abb431f72e43_ENSG00000146540.10"; exon_number "4"; exon_id "afe89174-e45c-441a-942c-abb431f72e43_ENSG00000146540.10.4";
chr7	/dev/stdin	stop_codon	1036623	1036625	.	-	0	gene_id "afe89174-e45c-441a-942c-abb431f72e43_ENSG00000146540.10"; transcript_id "afe89174-e45c-441a-942c-abb431f72e43_ENSG00000146540.10"; exon_number "1"; exon_id "afe89174-e45c-441a-942c-abb431f72e43_ENSG00000146540.10.1";
chr7	/dev/stdin	transcript	1036623	1067975	.	-	.	gene_id "0299fe66-a2db-45eb-a1d5-5b3005afc121_ENSG00000146540.10"; transcript_id "0299fe66-a2db-45eb-a1d5-5b3005afc121_ENSG00000146540.10";
chr7	/dev/stdin	exon	1036623	1037440	.	-	.	gene_id "0299fe66-a2db-45eb-a1d5-5b3005afc121_ENSG00000146540.10"; transcript_id "0299fe66-a2db-45eb-a1d5-5b3005afc121_ENSG00000146540.10"; exon_number "1"; exon_id "0299fe66-a2db-45eb-a1d5-5b3005afc121_ENSG00000146540.10.1";
chr7	/dev/stdin	CDS	1036623	1037440	.	-	0	gene_id "0299fe66-a2db-45eb-a1d5-5b3005afc121_ENSG00000146540.10"; transcript_id "0299fe66-a2db-45eb-a1d5-5b3005afc121_ENSG00000146540.10"; exon_number "1"; exon_id "0299fe66-a2db-45eb-a1d5-5b3005afc121_ENSG00000146540.10.1";
chr7	/dev/stdin	exon	1049586	1049779	.	-	.	gene_id "0299fe66-a2db-45eb-a1d5-5b3005afc121_ENSG00000146540.10"; transcript_id "0299fe66-a2db-45eb-a1d5-5b3005afc121_ENSG00000146540.10"; exon_number "2"; exon_id "0299fe66-a2db-45eb-a1d5-5b3005afc121_ENSG00000146540.10.2";
chr7	/dev/stdin	CDS	1049586	1049779	.	-	2	gene_id "0299fe66-a2db-45eb-a1d5-5b3005afc121_ENSG00000146540.10"; transcript_id "0299fe66-a2db-45eb-a1d5-5b3005afc121_ENSG00000146540.10"; exon_number "2"; exon_id "0299fe66-a2db-45eb-a1d5-5b3005afc121_ENSG00000146540.10.2";
chr7	/dev/stdin	exon	1067894	1067975	.	-	.	gene_id "0299fe66-a2db-45eb-a1d5-5b3005afc121_ENSG00000146540.10"; transcript_id "0299fe66-a2db-45eb-a1d5-5b3005afc121_ENSG00000146540.10"; exon_number "3"; exon_id "0299fe66-a2db-45eb-a1d5-5b3005afc121_ENSG00000146540.10.3";
chr7	/dev/stdin	CDS	1067894	1067975	.	-	0	gene_id "0299fe66-a2db-45eb-a1d5-5b3005afc121_ENSG00000146540.10"; transcript_id "0299fe66-a2db-45eb-a1d5-5b3005afc121_ENSG00000146540.10"; exon_number "3"; exon_id "0299fe66-a2db-45eb-a1d5-5b3005afc121_ENSG00000146540.10.3";
chr7	/dev/stdin	start_codon	1067973	1067975	.	-	0	gene_id "0299fe66-a2db-45eb-a1d5-5b3005afc121_ENSG00000146540.10"; transcript_id "0299fe66-a2db-45eb-a1d5-5b3005afc121_ENSG00000146540.10"; exon_number "3"; exon_id "0299fe66-a2db-45eb-a1d5-5b3005afc121_ENSG00000146540.10.3";
chr7	/dev/stdin	transcript	1036623	1177876	.	-	.	gene_id "1a2ae9bf-5796-4c87-8a0f-5e85f5813c1b_ENSG00000146540.10"; transcript_id "1a2ae9bf-5796-4c87-8a0f-5e85f5813c1b_ENSG00000146540.10";
chr7	/dev/stdin	exon	1036623	1037069	.	-	.	gene_id "1a2ae9bf-5796-4c87-8a0f-5e85f5813c1b_ENSG00000146540.10"; transcript_id "1a2ae9bf-5796-4c87-8a0f-5e85f5813c1b_ENSG00000146540.10"; exon_number "1"; exon_id "1a2ae9bf-5796-4c87-8a0f-5e85f5813c1b_ENSG00000146540.10.1";
chr7	/dev/stdin	CDS	1036623	1037069	.	-	2	gene_id "1a2ae9bf-5796-4c87-8a0f-5e85f5813c1b_ENSG00000146540.10"; transcript_id "1a2ae9bf-5796-4c87-8a0f-5e85f5813c1b_ENSG00000146540.10"; exon_number "1"; exon_id "1a2ae9bf-5796-4c87-8a0f-5e85f5813c1b_ENSG00000146540.10.1";
chr7	/dev/stdin	exon	1037282	1037440	.	-	.	gene_id "1a2ae9bf-5796-4c87-8a0f-5e85f5813c1b_ENSG00000146540.10"; transcript_id "1a2ae9bf-5796-4c87-8a0f-5e85f5813c1b_ENSG00000146540.10"; exon_number "2"; exon_id "1a2ae9bf-5796-4c87-8a0f-5e85f5813c1b_ENSG00000146540.10.2";
chr7	/dev/stdin	CDS	1037282	1037440	.	-	2	gene_id "1a2ae9bf-5796-4c87-8a0f-5e85f5813c1b_ENSG00000146540.10"; transcript_id "1a2ae9bf-5796-4c87-8a0f-5e85f5813c1b_ENSG00000146540.10"; exon_number "2"; exon_id "1a2ae9bf-5796-4c87-8a0f-5e85f5813c1b_ENSG00000146540.10.2";
chr7	/dev/stdin	exon	1040106	1040187	.	-	.	gene_id "1a2ae9bf-5796-4c87-8a0f-5e85f5813c1b_ENSG00000146540.10"; transcript_id "1a2ae9bf-5796-4c87-8a0f-5e85f5813c1b_ENSG00000146540.10"; exon_number "3"; exon_id "1a2ae9bf-5796-4c87-8a0f-5e85f5813c1b_ENSG00000146540.10.3";
chr7	/dev/stdin	CDS	1040106	1040187	.	-	0	gene_id "1a2ae9bf-5796-4c87-8a0f-5e85f5813c1b_ENSG00000146540.10"; transcript_id "1a2ae9bf-5796-4c87-8a0f-5e85f5813c1b_ENSG00000146540.10"; exon_number "3"; exon_id "1a2ae9bf-5796-4c87-8a0f-5e85f5813c1b_ENSG00000146540.10.3";
chr7	/dev/stdin	exon	1049586	1049779	.	-	.	gene_id "1a2ae9bf-5796-4c87-8a0f-5e85f5813c1b_ENSG00000146540.10"; transcript_id "1a2ae9bf-5796-4c87-8a0f-5e85f5813c1b_ENSG00000146540.10"; exon_number "4"; exon_id "1a2ae9bf-5796-4c87-8a0f-5e85f5813c1b_ENSG00000146540.10.4";
chr7	/dev/stdin	CDS	1049586	1049779	.	-	2	gene_id "1a2ae9bf-5796-4c87-8a0f-5e85f5813c1b_ENSG00000146540.10"; transcript_id "1a2ae9bf-5796-4c87-8a0f-5e85f5813c1b_ENSG00000146540.10"; exon_number "4"; exon_id "1a2ae9bf-5796-4c87-8a0f-5e85f5813c1b_ENSG00000146540.10.4";
chr7	/dev/stdin	exon	1166893	1167022	.	-	.	gene_id "1a2ae9bf-5796-4c87-8a0f-5e85f5813c1b_ENSG00000146540.10"; transcript_id "1a2ae9bf-5796-4c87-8a0f-5e85f5813c1b_ENSG00000146540.10"; exon_number "5"; exon_id "1a2ae9bf-5796-4c87-8a0f-5e85f5813c1b_ENSG00000146540.10.5";
chr7	/dev/stdin	CDS	1166893	1167022	.	-	0	gene_id "1a2ae9bf-5796-4c87-8a0f-5e85f5813c1b_ENSG00000146540.10"; transcript_id "1a2ae9bf-5796-4c87-8a0f-5e85f5813c1b_ENSG00000146540.10"; exon_number "5"; exon_id "1a2ae9bf-5796-4c87-8a0f-5e85f5813c1b_ENSG00000146540.10.5";
chr7	/dev/stdin	exon	1177835	1177876	.	-	.	gene_id "1a2ae9bf-5796-4c87-8a0f-5e85f5813c1b_ENSG00000146540.10"; transcript_id "1a2ae9bf-5796-4c87-8a0f-5e85f5813c1b_ENSG00000146540.10"; exon_number "6"; exon_id "1a2ae9bf-5796-4c87-8a0f-5e85f5813c1b_ENSG00000146540.10.6";
chr7	/dev/stdin	CDS	1177835	1177876	.	-	0	gene_id "1a2ae9bf-5796-4c87-8a0f-5e85f5813c1b_ENSG00000146540.10"; transcript_id "1a2ae9bf-5796-4c87-8a0f-5e85f5813c1b_ENSG00000146540.10"; exon_number "6"; exon_id "1a2ae9bf-5796-4c87-8a0f-5e85f5813c1b_ENSG00000146540.10.6";
chr7	/dev/stdin	start_codon	1177874	1177876	.	-	0	gene_id "1a2ae9bf-5796-4c87-8a0f-5e85f5813c1b_ENSG00000146540.10"; transcript_id "1a2ae9bf-5796-4c87-8a0f-5e85f5813c1b_ENSG00000146540.10"; exon_number "6"; exon_id "1a2ae9bf-5796-4c87-8a0f-5e85f5813c1b_ENSG00000146540.10.6";
chr7	/dev/stdin	transcript	1036623	1061229	.	-	.	gene_id "785f9ace-b37b-4c19-b114-ce989d3f4ef1_ENSG00000146540.10"; transcript_id "785f9ace-b37b-4c19-b114-ce989d3f4ef1_ENSG00000146540.10";
chr7	/dev/stdin	exon	1036623	1037440	.	-	.	gene_id "785f9ace-b37b-4c19-b114-ce989d3f4ef1_ENSG00000146540.10"; transcript_id "785f9ace-b37b-4c19-b114-ce989d3f4ef1_ENSG00000146540.10"; exon_number "1"; exon_id "785f9ace-b37b-4c19-b114-ce989d3f4ef1_ENSG00000146540.10.1";
chr7	/dev/stdin	CDS	1036623	1037440	.	-	1	gene_id "785f9ace-b37b-4c19-b114-ce989d3f4ef1_ENSG00000146540.10"; transcript_id "785f9ace-b37b-4c19-b114-ce989d3f4ef1_ENSG00000146540.10"; exon_number "1"; exon_id "785f9ace-b37b-4c19-b114-ce989d3f4ef1_ENSG00000146540.10.1";
chr7	/dev/stdin	exon	1040106	1040187	.	-	.	gene_id "785f9ace-b37b-4c19-b114-ce989d3f4ef1_ENSG00000146540.10"; transcript_id "785f9ace-b37b-4c19-b114-ce989d3f4ef1_ENSG00000146540.10"; exon_number "2"; exon_id "785f9ace-b37b-4c19-b114-ce989d3f4ef1_ENSG00000146540.10.2";
chr7	/dev/stdin	CDS	1040106	1040187	.	-	2	gene_id "785f9ace-b37b-4c19-b114-ce989d3f4ef1_ENSG00000146540.10"; transcript_id "785f9ace-b37b-4c19-b114-ce989d3f4ef1_ENSG00000146540.10"; exon_number "2"; exon_id "785f9ace-b37b-4c19-b114-ce989d3f4ef1_ENSG00000146540.10.2";
chr7	/dev/stdin	exon	1049586	1049779	.	-	.	gene_id "785f9ace-b37b-4c19-b114-ce989d3f4ef1_ENSG00000146540.10"; transcript_id "785f9ace-b37b-4c19-b114-ce989d3f4ef1_ENSG00000146540.10"; exon_number "3"; exon_id "785f9ace-b37b-4c19-b114-ce989d3f4ef1_ENSG00000146540.10.3";
chr7	/dev/stdin	CDS	1049586	1049779	.	-	1	gene_id "785f9ace-b37b-4c19-b114-ce989d3f4ef1_ENSG00000146540.10"; transcript_id "785f9ace-b37b-4c19-b114-ce989d3f4ef1_ENSG00000146540.10"; exon_number "3"; exon_id "785f9ace-b37b-4c19-b114-ce989d3f4ef1_ENSG00000146540.10.3";
chr7	/dev/stdin	exon	1060997	1061229	.	-	.	gene_id "785f9ace-b37b-4c19-b114-ce989d3f4ef1_ENSG00000146540.10"; transcript_id "785f9ace-b37b-4c19-b114-ce989d3f4ef1_ENSG00000146540.10"; exon_number "4"; exon_id "785f9ace-b37b-4c19-b114-ce989d3f4ef1_ENSG00000146540.10.4";
chr7	/dev/stdin	CDS	1060997	1061229	.	-	0	gene_id "785f9ace-b37b-4c19-b114-ce989d3f4ef1_ENSG00000146540.10"; transcript_id "785f9ace-b37b-4c19-b114-ce989d3f4ef1_ENSG00000146540.10"; exon_number "4"; exon_id "785f9ace-b37b-4c19-b114-ce989d3f4ef1_ENSG00000146540.10.4";
chr7	/dev/stdin	start_codon	1061227	1061229	.	-	0	gene_id "785f9ace-b37b-4c19-b114-ce989d3f4ef1_ENSG00000146540.10"; transcript_id "785f9ace-b37b-4c19-b114-ce989d3f4ef1_ENSG00000146540.10"; exon_number "4"; exon_id "785f9ace-b37b-4c19-b114-ce989d3f4ef1_ENSG00000146540.10.4";
chr7	/dev/stdin	transcript	1036623	1061080	.	-	.	gene_id "785f9ace-b37b-4c19-b114-ce989d3f4ef1-1_ENSG00000146540.10"; transcript_id "785f9ace-b37b-4c19-b114-ce989d3f4ef1-1_ENSG00000146540.10";
chr7	/dev/stdin	exon	1036623	1037440	.	-	.	gene_id "785f9ace-b37b-4c19-b114-ce989d3f4ef1-1_ENSG00000146540.10"; transcript_id "785f9ace-b37b-4c19-b114-ce989d3f4ef1-1_ENSG00000146540.10"; exon_number "1"; exon_id "785f9ace-b37b-4c19-b114-ce989d3f4ef1-1_ENSG00000146540.10.1";
chr7	/dev/stdin	CDS	1036623	1037440	.	-	0	gene_id "785f9ace-b37b-4c19-b114-ce989d3f4ef1-1_ENSG00000146540.10"; transcript_id "785f9ace-b37b-4c19-b114-ce989d3f4ef1-1_ENSG00000146540.10"; exon_number "1"; exon_id "785f9ace-b37b-4c19-b114-ce989d3f4ef1-1_ENSG00000146540.10.1";
chr7	/dev/stdin	exon	1040106	1040187	.	-	.	gene_id "785f9ace-b37b-4c19-b114-ce989d3f4ef1-1_ENSG00000146540.10"; transcript_id "785f9ace-b37b-4c19-b114-ce989d3f4ef1-1_ENSG00000146540.10"; exon_number "2"; exon_id "785f9ace-b37b-4c19-b114-ce989d3f4ef1-1_ENSG00000146540.10.2";
chr7	/dev/stdin	CDS	1040106	1040187	.	-	1	gene_id "785f9ace-b37b-4c19-b114-ce989d3f4ef1-1_ENSG00000146540.10"; transcript_id "785f9ace-b37b-4c19-b114-ce989d3f4ef1-1_ENSG00000146540.10"; exon_number "2"; exon_id "785f9ace-b37b-4c19-b114-ce989d3f4ef1-1_ENSG00000146540.10.2";
chr7	/dev/stdin	exon	1049586	1049779	.	-	.	gene_id "785f9ace-b37b-4c19-b114-ce989d3f4ef1-1_ENSG00000146540.10"; transcript_id "785f9ace-b37b-4c19-b114-ce989d3f4ef1-1_ENSG00000146540.10"; exon_number "3"; exon_id "785f9ace-b37b-4c19-b114-ce989d3f4ef1-1_ENSG00000146540.10.3";
chr7	/dev/stdin	CDS	1049586	1049779	.	-	0	gene_id "785f9ace-b37b-4c19-b114-ce989d3f4ef1-1_ENSG00000146540.10"; transcript_id "785f9ace-b37b-4c19-b114-ce989d3f4ef1-1_ENSG00000146540.10"; exon_number "3"; exon_id "785f9ace-b37b-4c19-b114-ce989d3f4ef1-1_ENSG00000146540.10.3";
chr7	/dev/stdin	exon	1060997	1061080	.	-	.	gene_id "785f9ace-b37b-4c19-b114-ce989d3f4ef1-1_ENSG00000146540.10"; transcript_id "785f9ace-b37b-4c19-b114-ce989d3f4ef1-1_ENSG00000146540.10"; exon_number "4"; exon_id "785f9ace-b37b-4c19-b114-ce989d3f4ef1-1_ENSG00000146540.10.4";
chr7	/dev/stdin	CDS	1060997	1061080	.	-	0	gene_id "785f9ace-b37b-4c19-b114-ce989d3f4ef1-1_ENSG00000146540.10"; transcript_id "785f9ace-b37b-4c19-b114-ce989d3f4ef1-1_ENSG00000146540.10"; exon_number "4"; exon_id "785f9ace-b37b-4c19-b114-ce989d3f4ef1-1_ENSG00000146540.10.4";
chr7	/dev/stdin	start_codon	1061078	1061080	.	-	0	gene_id "785f9ace-b37b-4c19-b114-ce989d3f4ef1-1_ENSG00000146540.10"; transcript_id "785f9ace-b37b-4c19-b114-ce989d3f4ef1-1_ENSG00000146540.10"; exon_number "4"; exon_id "785f9ace-b37b-4c19-b114-ce989d3f4ef1-1_ENSG00000146540.10.4";
chr7	/dev/stdin	transcript	1036623	1067975	.	-	.	gene_id "17fcdcb7-a609-40b9-9928-6da2ebde15b0_ENSG00000146540.10"; transcript_id "17fcdcb7-a609-40b9-9928-6da2ebde15b0_ENSG00000146540.10";
chr7	/dev/stdin	exon	1036623	1037069	.	-	.	gene_id "17fcdcb7-a609-40b9-9928-6da2ebde15b0_ENSG00000146540.10"; transcript_id "17fcdcb7-a609-40b9-9928-6da2ebde15b0_ENSG00000146540.10"; exon_number "1"; exon_id "17fcdcb7-a609-40b9-9928-6da2ebde15b0_ENSG00000146540.10.1";
chr7	/dev/stdin	CDS	1036626	1037069	.	-	0	gene_id "17fcdcb7-a609-40b9-9928-6da2ebde15b0_ENSG00000146540.10"; transcript_id "17fcdcb7-a609-40b9-9928-6da2ebde15b0_ENSG00000146540.10"; exon_number "1"; exon_id "17fcdcb7-a609-40b9-9928-6da2ebde15b0_ENSG00000146540.10.1";
chr7	/dev/stdin	exon	1037282	1037440	.	-	.	gene_id "17fcdcb7-a609-40b9-9928-6da2ebde15b0_ENSG00000146540.10"; transcript_id "17fcdcb7-a609-40b9-9928-6da2ebde15b0_ENSG00000146540.10"; exon_number "2"; exon_id "17fcdcb7-a609-40b9-9928-6da2ebde15b0_ENSG00000146540.10.2";
chr7	/dev/stdin	CDS	1037282	1037440	.	-	0	gene_id "17fcdcb7-a609-40b9-9928-6da2ebde15b0_ENSG00000146540.10"; transcript_id "17fcdcb7-a609-40b9-9928-6da2ebde15b0_ENSG00000146540.10"; exon_number "2"; exon_id "17fcdcb7-a609-40b9-9928-6da2ebde15b0_ENSG00000146540.10.2";
chr7	/dev/stdin	exon	1049586	1049779	.	-	.	gene_id "17fcdcb7-a609-40b9-9928-6da2ebde15b0_ENSG00000146540.10"; transcript_id "17fcdcb7-a609-40b9-9928-6da2ebde15b0_ENSG00000146540.10"; exon_number "3"; exon_id "17fcdcb7-a609-40b9-9928-6da2ebde15b0_ENSG00000146540.10.3";
chr7	/dev/stdin	CDS	1049586	1049779	.	-	2	gene_id "17fcdcb7-a609-40b9-9928-6da2ebde15b0_ENSG00000146540.10"; transcript_id "17fcdcb7-a609-40b9-9928-6da2ebde15b0_ENSG00000146540.10"; exon_number "3"; exon_id "17fcdcb7-a609-40b9-9928-6da2ebde15b0_ENSG00000146540.10.3";
chr7	/dev/stdin	exon	1067894	1067975	.	-	.	gene_id "17fcdcb7-a609-40b9-9928-6da2ebde15b0_ENSG00000146540.10"; transcript_id "17fcdcb7-a609-40b9-9928-6da2ebde15b0_ENSG00000146540.10"; exon_number "4"; exon_id "17fcdcb7-a609-40b9-9928-6da2ebde15b0_ENSG00000146540.10.4";
chr7	/dev/stdin	CDS	1067894	1067975	.	-	0	gene_id "17fcdcb7-a609-40b9-9928-6da2ebde15b0_ENSG00000146540.10"; transcript_id "17fcdcb7-a609-40b9-9928-6da2ebde15b0_ENSG00000146540.10"; exon_number "4"; exon_id "17fcdcb7-a609-40b9-9928-6da2ebde15b0_ENSG00000146540.10.4";
chr7	/dev/stdin	start_codon	1067973	1067975	.	-	0	gene_id "17fcdcb7-a609-40b9-9928-6da2ebde15b0_ENSG00000146540.10"; transcript_id "17fcdcb7-a609-40b9-9928-6da2ebde15b0_ENSG00000146540.10"; exon_number "4"; exon_id "17fcdcb7-a609-40b9-9928-6da2ebde15b0_ENSG00000146540.10.4";
chr7	/dev/stdin	stop_codon	1036623	1036625	.	-	0	gene_id "17fcdcb7-a609-40b9-9928-6da2ebde15b0_ENSG00000146540.10"; transcript_id "17fcdcb7-a609-40b9-9928-6da2ebde15b0_ENSG00000146540.10"; exon_number "1"; exon_id "17fcdcb7-a609-40b9-9928-6da2ebde15b0_ENSG00000146540.10.1";
chr7	/dev/stdin	transcript	1064139	1067975	.	-	.	gene_id "ENST00000465681.1-1_ENSG00000146540.10"; transcript_id "ENST00000465681.1-1_ENSG00000146540.10";
chr7	/dev/stdin	exon	1064139	1066663	.	-	.	gene_id "ENST00000465681.1-1_ENSG00000146540.10"; transcript_id "ENST00000465681.1-1_ENSG00000146540.10"; exon_number "1"; exon_id "ENST00000465681.1-1_ENSG00000146540.10.1";
chr7	/dev/stdin	CDS	1064142	1066663	.	-	2	gene_id "ENST00000465681.1-1_ENSG00000146540.10"; transcript_id "ENST00000465681.1-1_ENSG00000146540.10"; exon_number "1"; exon_id "ENST00000465681.1-1_ENSG00000146540.10.1";
chr7	/dev/stdin	exon	1067894	1067975	.	-	.	gene_id "ENST00000465681.1-1_ENSG00000146540.10"; transcript_id "ENST00000465681.1-1_ENSG00000146540.10"; exon_number "2"; exon_id "ENST00000465681.1-1_ENSG00000146540.10.2";
chr7	/dev/stdin	CDS	1067894	1067975	.	-	0	gene_id "ENST00000465681.1-1_ENSG00000146540.10"; transcript_id "ENST00000465681.1-1_ENSG00000146540.10"; exon_number "2"; exon_id "ENST00000465681.1-1_ENSG00000146540.10.2";
chr7	/dev/stdin	start_codon	1067973	1067975	.	-	0	gene_id "ENST00000465681.1-1_ENSG00000146540.10"; transcript_id "ENST00000465681.1-1_ENSG00000146540.10"; exon_number "2"; exon_id "ENST00000465681.1-1_ENSG00000146540.10.2";
chr7	/dev/stdin	stop_codon	1064139	1064141	.	-	0	gene_id "ENST00000465681.1-1_ENSG00000146540.10"; transcript_id "ENST00000465681.1-1_ENSG00000146540.10"; exon_number "1"; exon_id "ENST00000465681.1-1_ENSG00000146540.10.1";
chr7	/dev/stdin	transcript	1192544	1199789	.	-	.	gene_id "ENST00000316495.3_ENSG00000178381.7"; transcript_id "ENST00000316495.3_ENSG00000178381.7";
chr7	/dev/stdin	exon	1192544	1192860	.	-	.	gene_id "ENST00000316495.3_ENSG00000178381.7"; transcript_id "ENST00000316495.3_ENSG00000178381.7"; exon_number "1"; exon_id "ENST00000316495.3_ENSG00000178381.7.1";
chr7	/dev/stdin	CDS	1192547	1192860	.	-	2	gene_id "ENST00000316495.3_ENSG00000178381.7"; transcript_id "ENST00000316495.3_ENSG00000178381.7"; exon_number "1"; exon_id "ENST00000316495.3_ENSG00000178381.7.1";
chr7	/dev/stdin	exon	1195089	1195220	.	-	.	gene_id "ENST00000316495.3_ENSG00000178381.7"; transcript_id "ENST00000316495.3_ENSG00000178381.7"; exon_number "2"; exon_id "ENST00000316495.3_ENSG00000178381.7.2";
chr7	/dev/stdin	CDS	1195089	1195220	.	-	2	gene_id "ENST00000316495.3_ENSG00000178381.7"; transcript_id "ENST00000316495.3_ENSG00000178381.7"; exon_number "2"; exon_id "ENST00000316495.3_ENSG00000178381.7.2";
chr7	/dev/stdin	exon	1197292	1197386	.	-	.	gene_id "ENST00000316495.3_ENSG00000178381.7"; transcript_id "ENST00000316495.3_ENSG00000178381.7"; exon_number "3"; exon_id "ENST00000316495.3_ENSG00000178381.7.3";
chr7	/dev/stdin	CDS	1197292	1197386	.	-	1	gene_id "ENST00000316495.3_ENSG00000178381.7"; transcript_id "ENST00000316495.3_ENSG00000178381.7"; exon_number "3"; exon_id "ENST00000316495.3_ENSG00000178381.7.3";
chr7	/dev/stdin	exon	1197794	1197893	.	-	.	gene_id "ENST00000316495.3_ENSG00000178381.7"; transcript_id "ENST00000316495.3_ENSG00000178381.7"; exon_number "4"; exon_id "ENST00000316495.3_ENSG00000178381.7.4";
chr7	/dev/stdin	CDS	1197794	1197893	.	-	2	gene_id "ENST00000316495.3_ENSG00000178381.7"; transcript_id "ENST00000316495.3_ENSG00000178381.7"; exon_number "4"; exon_id "ENST00000316495.3_ENSG00000178381.7.4";
chr7	/dev/stdin	exon	1199600	1199789	.	-	.	gene_id "ENST00000316495.3_ENSG00000178381.7"; transcript_id "ENST00000316495.3_ENSG00000178381.7"; exon_number "5"; exon_id "ENST00000316495.3_ENSG00000178381.7.5";
chr7	/dev/stdin	CDS	1199600	1199789	.	-	0	gene_id "ENST00000316495.3_ENSG00000178381.7"; transcript_id "ENST00000316495.3_ENSG00000178381.7"; exon_number "5"; exon_id "ENST00000316495.3_ENSG00000178381.7.5";
chr7	/dev/stdin	start_codon	1199787	1199789	.	-	0	gene_id "ENST00000316495.3_ENSG00000178381.7"; transcript_id "ENST00000316495.3_ENSG00000178381.7"; exon_number "5"; exon_id "ENST00000316495.3_ENSG00000178381.7.5";
chr7	/dev/stdin	stop_codon	1192544	1192546	.	-	0	gene_id "ENST00000316495.3_ENSG00000178381.7"; transcript_id "ENST00000316495.3_ENSG00000178381.7"; exon_number "1"; exon_id "ENST00000316495.3_ENSG00000178381.7.1";
chr7	/dev/stdin	transcript	1192544	1199789	.	-	.	gene_id "ENST00000397083.1_ENSG00000178381.7"; transcript_id "ENST00000397083.1_ENSG00000178381.7";
chr7	/dev/stdin	exon	1192544	1192877	.	-	.	gene_id "ENST00000397083.1_ENSG00000178381.7"; transcript_id "ENST00000397083.1_ENSG00000178381.7"; exon_number "1"; exon_id "ENST00000397083.1_ENSG00000178381.7.1";
chr7	/dev/stdin	CDS	1192544	1192877	.	-	2	gene_id "ENST00000397083.1_ENSG00000178381.7"; transcript_id "ENST00000397083.1_ENSG00000178381.7"; exon_number "1"; exon_id "ENST00000397083.1_ENSG00000178381.7.1";
chr7	/dev/stdin	exon	1195089	1195220	.	-	.	gene_id "ENST00000397083.1_ENSG00000178381.7"; transcript_id "ENST00000397083.1_ENSG00000178381.7"; exon_number "2"; exon_id "ENST00000397083.1_ENSG00000178381.7.2";
chr7	/dev/stdin	CDS	1195089	1195220	.	-	2	gene_id "ENST00000397083.1_ENSG00000178381.7"; transcript_id "ENST00000397083.1_ENSG00000178381.7"; exon_number "2"; exon_id "ENST00000397083.1_ENSG00000178381.7.2";
chr7	/dev/stdin	exon	1197292	1197386	.	-	.	gene_id "ENST00000397083.1_ENSG00000178381.7"; transcript_id "ENST00000397083.1_ENSG00000178381.7"; exon_number "3"; exon_id "ENST00000397083.1_ENSG00000178381.7.3";
chr7	/dev/stdin	CDS	1197292	1197386	.	-	1	gene_id "ENST00000397083.1_ENSG00000178381.7"; transcript_id "ENST00000397083.1_ENSG00000178381.7"; exon_number "3"; exon_id "ENST00000397083.1_ENSG00000178381.7.3";
chr7	/dev/stdin	exon	1197794	1197893	.	-	.	gene_id "ENST00000397083.1_ENSG00000178381.7"; transcript_id "ENST00000397083.1_ENSG00000178381.7"; exon_number "4"; exon_id "ENST00000397083.1_ENSG00000178381.7.4";
chr7	/dev/stdin	CDS	1197794	1197893	.	-	2	gene_id "ENST00000397083.1_ENSG00000178381.7"; transcript_id "ENST00000397083.1_ENSG00000178381.7"; exon_number "4"; exon_id "ENST00000397083.1_ENSG00000178381.7.4";
chr7	/dev/stdin	exon	1199600	1199789	.	-	.	gene_id "ENST00000397083.1_ENSG00000178381.7"; transcript_id "ENST00000397083.1_ENSG00000178381.7"; exon_number "5"; exon_id "ENST00000397083.1_ENSG00000178381.7.5";
chr7	/dev/stdin	CDS	1199600	1199789	.	-	0	gene_id "ENST00000397083.1_ENSG00000178381.7"; transcript_id "ENST00000397083.1_ENSG00000178381.7"; exon_number "5"; exon_id "ENST00000397083.1_ENSG00000178381.7.5";
chr7	/dev/stdin	start_codon	1199787	1199789	.	-	0	gene_id "ENST00000397083.1_ENSG00000178381.7"; transcript_id "ENST00000397083.1_ENSG00000178381.7"; exon_number "5"; exon_id "ENST00000397083.1_ENSG00000178381.7.5";
chr7	/dev/stdin	transcript	1192544	1199789	.	-	.	gene_id "903b2918-004d-4cfe-8cd1-b5612bc2c7a3_ENSG00000178381.7"; transcript_id "903b2918-004d-4cfe-8cd1-b5612bc2c7a3_ENSG00000178381.7";
chr7	/dev/stdin	exon	1192544	1192767	.	-	.	gene_id "903b2918-004d-4cfe-8cd1-b5612bc2c7a3_ENSG00000178381.7"; transcript_id "903b2918-004d-4cfe-8cd1-b5612bc2c7a3_ENSG00000178381.7"; exon_number "1"; exon_id "903b2918-004d-4cfe-8cd1-b5612bc2c7a3_ENSG00000178381.7.1";
chr7	/dev/stdin	CDS	1192547	1192767	.	-	2	gene_id "903b2918-004d-4cfe-8cd1-b5612bc2c7a3_ENSG00000178381.7"; transcript_id "903b2918-004d-4cfe-8cd1-b5612bc2c7a3_ENSG00000178381.7"; exon_number "1"; exon_id "903b2918-004d-4cfe-8cd1-b5612bc2c7a3_ENSG00000178381.7.1";
chr7	/dev/stdin	exon	1195089	1195220	.	-	.	gene_id "903b2918-004d-4cfe-8cd1-b5612bc2c7a3_ENSG00000178381.7"; transcript_id "903b2918-004d-4cfe-8cd1-b5612bc2c7a3_ENSG00000178381.7"; exon_number "2"; exon_id "903b2918-004d-4cfe-8cd1-b5612bc2c7a3_ENSG00000178381.7.2";
chr7	/dev/stdin	CDS	1195089	1195220	.	-	2	gene_id "903b2918-004d-4cfe-8cd1-b5612bc2c7a3_ENSG00000178381.7"; transcript_id "903b2918-004d-4cfe-8cd1-b5612bc2c7a3_ENSG00000178381.7"; exon_number "2"; exon_id "903b2918-004d-4cfe-8cd1-b5612bc2c7a3_ENSG00000178381.7.2";
chr7	/dev/stdin	exon	1197292	1197386	.	-	.	gene_id "903b2918-004d-4cfe-8cd1-b5612bc2c7a3_ENSG00000178381.7"; transcript_id "903b2918-004d-4cfe-8cd1-b5612bc2c7a3_ENSG00000178381.7"; exon_number "3"; exon_id "903b2918-004d-4cfe-8cd1-b5612bc2c7a3_ENSG00000178381.7.3";
chr7	/dev/stdin	CDS	1197292	1197386	.	-	1	gene_id "903b2918-004d-4cfe-8cd1-b5612bc2c7a3_ENSG00000178381.7"; transcript_id "903b2918-004d-4cfe-8cd1-b5612bc2c7a3_ENSG00000178381.7"; exon_number "3"; exon_id "903b2918-004d-4cfe-8cd1-b5612bc2c7a3_ENSG00000178381.7.3";
chr7	/dev/stdin	exon	1197794	1197893	.	-	.	gene_id "903b2918-004d-4cfe-8cd1-b5612bc2c7a3_ENSG00000178381.7"; transcript_id "903b2918-004d-4cfe-8cd1-b5612bc2c7a3_ENSG00000178381.7"; exon_number "4"; exon_id "903b2918-004d-4cfe-8cd1-b5612bc2c7a3_ENSG00000178381.7.4";
chr7	/dev/stdin	CDS	1197794	1197893	.	-	2	gene_id "903b2918-004d-4cfe-8cd1-b5612bc2c7a3_ENSG00000178381.7"; transcript_id "903b2918-004d-4cfe-8cd1-b5612bc2c7a3_ENSG00000178381.7"; exon_number "4"; exon_id "903b2918-004d-4cfe-8cd1-b5612bc2c7a3_ENSG00000178381.7.4";
chr7	/dev/stdin	exon	1199600	1199789	.	-	.	gene_id "903b2918-004d-4cfe-8cd1-b5612bc2c7a3_ENSG00000178381.7"; transcript_id "903b2918-004d-4cfe-8cd1-b5612bc2c7a3_ENSG00000178381.7"; exon_number "5"; exon_id "903b2918-004d-4cfe-8cd1-b5612bc2c7a3_ENSG00000178381.7.5";
chr7	/dev/stdin	CDS	1199600	1199789	.	-	0	gene_id "903b2918-004d-4cfe-8cd1-b5612bc2c7a3_ENSG00000178381.7"; transcript_id "903b2918-004d-4cfe-8cd1-b5612bc2c7a3_ENSG00000178381.7"; exon_number "5"; exon_id "903b2918-004d-4cfe-8cd1-b5612bc2c7a3_ENSG00000178381.7.5";
chr7	/dev/stdin	start_codon	1199787	1199789	.	-	0	gene_id "903b2918-004d-4cfe-8cd1-b5612bc2c7a3_ENSG00000178381.7"; transcript_id "903b2918-004d-4cfe-8cd1-b5612bc2c7a3_ENSG00000178381.7"; exon_number "5"; exon_id "903b2918-004d-4cfe-8cd1-b5612bc2c7a3_ENSG00000178381.7.5";
chr7	/dev/stdin	stop_codon	1192544	1192546	.	-	0	gene_id "903b2918-004d-4cfe-8cd1-b5612bc2c7a3_ENSG00000178381.7"; transcript_id "903b2918-004d-4cfe-8cd1-b5612bc2c7a3_ENSG00000178381.7"; exon_number "1"; exon_id "903b2918-004d-4cfe-8cd1-b5612bc2c7a3_ENSG00000178381.7.1";
chr7	/dev/stdin	transcript	1193824	1199789	.	-	.	gene_id "80a0cc91-34e1-407c-a661-9219b3e8db3e_ENSG00000178381.7"; transcript_id "80a0cc91-34e1-407c-a661-9219b3e8db3e_ENSG00000178381.7";
chr7	/dev/stdin	exon	1193824	1195220	.	-	.	gene_id "80a0cc91-34e1-407c-a661-9219b3e8db3e_ENSG00000178381.7"; transcript_id "80a0cc91-34e1-407c-a661-9219b3e8db3e_ENSG00000178381.7"; exon_number "1"; exon_id "80a0cc91-34e1-407c-a661-9219b3e8db3e_ENSG00000178381.7.1";
chr7	/dev/stdin	CDS	1193827	1195220	.	-	2	gene_id "80a0cc91-34e1-407c-a661-9219b3e8db3e_ENSG00000178381.7"; transcript_id "80a0cc91-34e1-407c-a661-9219b3e8db3e_ENSG00000178381.7"; exon_number "1"; exon_id "80a0cc91-34e1-407c-a661-9219b3e8db3e_ENSG00000178381.7.1";
chr7	/dev/stdin	exon	1197292	1197386	.	-	.	gene_id "80a0cc91-34e1-407c-a661-9219b3e8db3e_ENSG00000178381.7"; transcript_id "80a0cc91-34e1-407c-a661-9219b3e8db3e_ENSG00000178381.7"; exon_number "2"; exon_id "80a0cc91-34e1-407c-a661-9219b3e8db3e_ENSG00000178381.7.2";
chr7	/dev/stdin	CDS	1197292	1197386	.	-	1	gene_id "80a0cc91-34e1-407c-a661-9219b3e8db3e_ENSG00000178381.7"; transcript_id "80a0cc91-34e1-407c-a661-9219b3e8db3e_ENSG00000178381.7"; exon_number "2"; exon_id "80a0cc91-34e1-407c-a661-9219b3e8db3e_ENSG00000178381.7.2";
chr7	/dev/stdin	exon	1197794	1197893	.	-	.	gene_id "80a0cc91-34e1-407c-a661-9219b3e8db3e_ENSG00000178381.7"; transcript_id "80a0cc91-34e1-407c-a661-9219b3e8db3e_ENSG00000178381.7"; exon_number "3"; exon_id "80a0cc91-34e1-407c-a661-9219b3e8db3e_ENSG00000178381.7.3";
chr7	/dev/stdin	CDS	1197794	1197893	.	-	2	gene_id "80a0cc91-34e1-407c-a661-9219b3e8db3e_ENSG00000178381.7"; transcript_id "80a0cc91-34e1-407c-a661-9219b3e8db3e_ENSG00000178381.7"; exon_number "3"; exon_id "80a0cc91-34e1-407c-a661-9219b3e8db3e_ENSG00000178381.7.3";
chr7	/dev/stdin	exon	1199600	1199789	.	-	.	gene_id "80a0cc91-34e1-407c-a661-9219b3e8db3e_ENSG00000178381.7"; transcript_id "80a0cc91-34e1-407c-a661-9219b3e8db3e_ENSG00000178381.7"; exon_number "4"; exon_id "80a0cc91-34e1-407c-a661-9219b3e8db3e_ENSG00000178381.7.4";
chr7	/dev/stdin	CDS	1199600	1199789	.	-	0	gene_id "80a0cc91-34e1-407c-a661-9219b3e8db3e_ENSG00000178381.7"; transcript_id "80a0cc91-34e1-407c-a661-9219b3e8db3e_ENSG00000178381.7"; exon_number "4"; exon_id "80a0cc91-34e1-407c-a661-9219b3e8db3e_ENSG00000178381.7.4";
chr7	/dev/stdin	start_codon	1199787	1199789	.	-	0	gene_id "80a0cc91-34e1-407c-a661-9219b3e8db3e_ENSG00000178381.7"; transcript_id "80a0cc91-34e1-407c-a661-9219b3e8db3e_ENSG00000178381.7"; exon_number "4"; exon_id "80a0cc91-34e1-407c-a661-9219b3e8db3e_ENSG00000178381.7.4";
chr7	/dev/stdin	stop_codon	1193824	1193826	.	-	0	gene_id "80a0cc91-34e1-407c-a661-9219b3e8db3e_ENSG00000178381.7"; transcript_id "80a0cc91-34e1-407c-a661-9219b3e8db3e_ENSG00000178381.7"; exon_number "1"; exon_id "80a0cc91-34e1-407c-a661-9219b3e8db3e_ENSG00000178381.7.1";
chr7	/dev/stdin	transcript	1200011	1205271	.	+	.	gene_id "ENST00000423008.1-1_ENSG00000229043.2"; transcript_id "ENST00000423008.1-1_ENSG00000229043.2";
chr7	/dev/stdin	exon	1200011	1200259	.	+	.	gene_id "ENST00000423008.1-1_ENSG00000229043.2"; transcript_id "ENST00000423008.1-1_ENSG00000229043.2"; exon_number "1"; exon_id "ENST00000423008.1-1_ENSG00000229043.2.1";
chr7	/dev/stdin	CDS	1200011	1200259	.	+	0	gene_id "ENST00000423008.1-1_ENSG00000229043.2"; transcript_id "ENST00000423008.1-1_ENSG00000229043.2"; exon_number "1"; exon_id "ENST00000423008.1-1_ENSG00000229043.2.1";
chr7	/dev/stdin	exon	1203088	1203131	.	+	.	gene_id "ENST00000423008.1-1_ENSG00000229043.2"; transcript_id "ENST00000423008.1-1_ENSG00000229043.2"; exon_number "2"; exon_id "ENST00000423008.1-1_ENSG00000229043.2.2";
chr7	/dev/stdin	CDS	1203088	1203131	.	+	0	gene_id "ENST00000423008.1-1_ENSG00000229043.2"; transcript_id "ENST00000423008.1-1_ENSG00000229043.2"; exon_number "2"; exon_id "ENST00000423008.1-1_ENSG00000229043.2.2";
chr7	/dev/stdin	exon	1203797	1205271	.	+	.	gene_id "ENST00000423008.1-1_ENSG00000229043.2"; transcript_id "ENST00000423008.1-1_ENSG00000229043.2"; exon_number "3"; exon_id "ENST00000423008.1-1_ENSG00000229043.2.3";
chr7	/dev/stdin	CDS	1203797	1205271	.	+	1	gene_id "ENST00000423008.1-1_ENSG00000229043.2"; transcript_id "ENST00000423008.1-1_ENSG00000229043.2"; exon_number "3"; exon_id "ENST00000423008.1-1_ENSG00000229043.2.3";
chr7	/dev/stdin	start_codon	1200011	1200013	.	+	0	gene_id "ENST00000423008.1-1_ENSG00000229043.2"; transcript_id "ENST00000423008.1-1_ENSG00000229043.2"; exon_number "1"; exon_id "ENST00000423008.1-1_ENSG00000229043.2.1";
chr7	/dev/stdin	transcript	1200011	1204903	.	+	.	gene_id "7c2bbb65-035b-41d6-81a0-420410752eed_ENSG00000229043.2"; transcript_id "7c2bbb65-035b-41d6-81a0-420410752eed_ENSG00000229043.2";
chr7	/dev/stdin	exon	1200011	1200259	.	+	.	gene_id "7c2bbb65-035b-41d6-81a0-420410752eed_ENSG00000229043.2"; transcript_id "7c2bbb65-035b-41d6-81a0-420410752eed_ENSG00000229043.2"; exon_number "1"; exon_id "7c2bbb65-035b-41d6-81a0-420410752eed_ENSG00000229043.2.1";
chr7	/dev/stdin	CDS	1200011	1200259	.	+	0	gene_id "7c2bbb65-035b-41d6-81a0-420410752eed_ENSG00000229043.2"; transcript_id "7c2bbb65-035b-41d6-81a0-420410752eed_ENSG00000229043.2"; exon_number "1"; exon_id "7c2bbb65-035b-41d6-81a0-420410752eed_ENSG00000229043.2.1";
chr7	/dev/stdin	exon	1202598	1202853	.	+	.	gene_id "7c2bbb65-035b-41d6-81a0-420410752eed_ENSG00000229043.2"; transcript_id "7c2bbb65-035b-41d6-81a0-420410752eed_ENSG00000229043.2"; exon_number "2"; exon_id "7c2bbb65-035b-41d6-81a0-420410752eed_ENSG00000229043.2.2";
chr7	/dev/stdin	CDS	1202598	1202853	.	+	0	gene_id "7c2bbb65-035b-41d6-81a0-420410752eed_ENSG00000229043.2"; transcript_id "7c2bbb65-035b-41d6-81a0-420410752eed_ENSG00000229043.2"; exon_number "2"; exon_id "7c2bbb65-035b-41d6-81a0-420410752eed_ENSG00000229043.2.2";
chr7	/dev/stdin	exon	1203088	1203131	.	+	.	gene_id "7c2bbb65-035b-41d6-81a0-420410752eed_ENSG00000229043.2"; transcript_id "7c2bbb65-035b-41d6-81a0-420410752eed_ENSG00000229043.2"; exon_number "3"; exon_id "7c2bbb65-035b-41d6-81a0-420410752eed_ENSG00000229043.2.3";
chr7	/dev/stdin	CDS	1203088	1203131	.	+	2	gene_id "7c2bbb65-035b-41d6-81a0-420410752eed_ENSG00000229043.2"; transcript_id "7c2bbb65-035b-41d6-81a0-420410752eed_ENSG00000229043.2"; exon_number "3"; exon_id "7c2bbb65-035b-41d6-81a0-420410752eed_ENSG00000229043.2.3";
chr7	/dev/stdin	exon	1203797	1204903	.	+	.	gene_id "7c2bbb65-035b-41d6-81a0-420410752eed_ENSG00000229043.2"; transcript_id "7c2bbb65-035b-41d6-81a0-420410752eed_ENSG00000229043.2"; exon_number "4"; exon_id "7c2bbb65-035b-41d6-81a0-420410752eed_ENSG00000229043.2.4";
chr7	/dev/stdin	CDS	1203797	1204900	.	+	0	gene_id "7c2bbb65-035b-41d6-81a0-420410752eed_ENSG00000229043.2"; transcript_id "7c2bbb65-035b-41d6-81a0-420410752eed_ENSG00000229043.2"; exon_number "4"; exon_id "7c2bbb65-035b-41d6-81a0-420410752eed_ENSG00000229043.2.4";
chr7	/dev/stdin	start_codon	1200011	1200013	.	+	0	gene_id "7c2bbb65-035b-41d6-81a0-420410752eed_ENSG00000229043.2"; transcript_id "7c2bbb65-035b-41d6-81a0-420410752eed_ENSG00000229043.2"; exon_number "1"; exon_id "7c2bbb65-035b-41d6-81a0-420410752eed_ENSG00000229043.2.1";
chr7	/dev/stdin	stop_codon	1204901	1204903	.	+	0	gene_id "7c2bbb65-035b-41d6-81a0-420410752eed_ENSG00000229043.2"; transcript_id "7c2bbb65-035b-41d6-81a0-420410752eed_ENSG00000229043.2"; exon_number "4"; exon_id "7c2bbb65-035b-41d6-81a0-420410752eed_ENSG00000229043.2.4";
chr7	/dev/stdin	transcript	1473996	1480363	.	-	.	gene_id "ENST00000467394.1_ENSG00000164877.14"; transcript_id "ENST00000467394.1_ENSG00000164877.14";
chr7	/dev/stdin	exon	1473996	1474308	.	-	.	gene_id "ENST00000467394.1_ENSG00000164877.14"; transcript_id "ENST00000467394.1_ENSG00000164877.14"; exon_number "1"; exon_id "ENST00000467394.1_ENSG00000164877.14.1";
chr7	/dev/stdin	CDS	1473996	1474308	.	-	2	gene_id "ENST00000467394.1_ENSG00000164877.14"; transcript_id "ENST00000467394.1_ENSG00000164877.14"; exon_number "1"; exon_id "ENST00000467394.1_ENSG00000164877.14.1";
chr7	/dev/stdin	exon	1474737	1474783	.	-	.	gene_id "ENST00000467394.1_ENSG00000164877.14"; transcript_id "ENST00000467394.1_ENSG00000164877.14"; exon_number "2"; exon_id "ENST00000467394.1_ENSG00000164877.14.2";
chr7	/dev/stdin	CDS	1474737	1474783	.	-	1	gene_id "ENST00000467394.1_ENSG00000164877.14"; transcript_id "ENST00000467394.1_ENSG00000164877.14"; exon_number "2"; exon_id "ENST00000467394.1_ENSG00000164877.14.2";
chr7	/dev/stdin	exon	1476378	1476492	.	-	.	gene_id "ENST00000467394.1_ENSG00000164877.14"; transcript_id "ENST00000467394.1_ENSG00000164877.14"; exon_number "3"; exon_id "ENST00000467394.1_ENSG00000164877.14.3";
chr7	/dev/stdin	CDS	1476378	1476492	.	-	2	gene_id "ENST00000467394.1_ENSG00000164877.14"; transcript_id "ENST00000467394.1_ENSG00000164877.14"; exon_number "3"; exon_id "ENST00000467394.1_ENSG00000164877.14.3";
chr7	/dev/stdin	exon	1477171	1477244	.	-	.	gene_id "ENST00000467394.1_ENSG00000164877.14"; transcript_id "ENST00000467394.1_ENSG00000164877.14"; exon_number "4"; exon_id "ENST00000467394.1_ENSG00000164877.14.4";
chr7	/dev/stdin	CDS	1477171	1477244	.	-	1	gene_id "ENST00000467394.1_ENSG00000164877.14"; transcript_id "ENST00000467394.1_ENSG00000164877.14"; exon_number "4"; exon_id "ENST00000467394.1_ENSG00000164877.14.4";
chr7	/dev/stdin	exon	1477526	1477616	.	-	.	gene_id "ENST00000467394.1_ENSG00000164877.14"; transcript_id "ENST00000467394.1_ENSG00000164877.14"; exon_number "5"; exon_id "ENST00000467394.1_ENSG00000164877.14.5";
chr7	/dev/stdin	CDS	1477526	1477616	.	-	2	gene_id "ENST00000467394.1_ENSG00000164877.14"; transcript_id "ENST00000467394.1_ENSG00000164877.14"; exon_number "5"; exon_id "ENST00000467394.1_ENSG00000164877.14.5";
chr7	/dev/stdin	exon	1477733	1477856	.	-	.	gene_id "ENST00000467394.1_ENSG00000164877.14"; transcript_id "ENST00000467394.1_ENSG00000164877.14"; exon_number "6"; exon_id "ENST00000467394.1_ENSG00000164877.14.6";
chr7	/dev/stdin	CDS	1477733	1477856	.	-	0	gene_id "ENST00000467394.1_ENSG00000164877.14"; transcript_id "ENST00000467394.1_ENSG00000164877.14"; exon_number "6"; exon_id "ENST00000467394.1_ENSG00000164877.14.6";
chr7	/dev/stdin	exon	1477925	1477989	.	-	.	gene_id "ENST00000467394.1_ENSG00000164877.14"; transcript_id "ENST00000467394.1_ENSG00000164877.14"; exon_number "7"; exon_id "ENST00000467394.1_ENSG00000164877.14.7";
chr7	/dev/stdin	CDS	1477925	1477989	.	-	2	gene_id "ENST00000467394.1_ENSG00000164877.14"; transcript_id "ENST00000467394.1_ENSG00000164877.14"; exon_number "7"; exon_id "ENST00000467394.1_ENSG00000164877.14.7";
chr7	/dev/stdin	exon	1478476	1478631	.	-	.	gene_id "ENST00000467394.1_ENSG00000164877.14"; transcript_id "ENST00000467394.1_ENSG00000164877.14"; exon_number "8"; exon_id "ENST00000467394.1_ENSG00000164877.14.8";
chr7	/dev/stdin	CDS	1478476	1478631	.	-	2	gene_id "ENST00000467394.1_ENSG00000164877.14"; transcript_id "ENST00000467394.1_ENSG00000164877.14"; exon_number "8"; exon_id "ENST00000467394.1_ENSG00000164877.14.8";
chr7	/dev/stdin	exon	1479561	1479721	.	-	.	gene_id "ENST00000467394.1_ENSG00000164877.14"; transcript_id "ENST00000467394.1_ENSG00000164877.14"; exon_number "9"; exon_id "ENST00000467394.1_ENSG00000164877.14.9";
chr7	/dev/stdin	CDS	1479561	1479721	.	-	1	gene_id "ENST00000467394.1_ENSG00000164877.14"; transcript_id "ENST00000467394.1_ENSG00000164877.14"; exon_number "9"; exon_id "ENST00000467394.1_ENSG00000164877.14.9";
chr7	/dev/stdin	exon	1480227	1480363	.	-	.	gene_id "ENST00000467394.1_ENSG00000164877.14"; transcript_id "ENST00000467394.1_ENSG00000164877.14"; exon_number "10"; exon_id "ENST00000467394.1_ENSG00000164877.14.10";
chr7	/dev/stdin	CDS	1480227	1480363	.	-	0	gene_id "ENST00000467394.1_ENSG00000164877.14"; transcript_id "ENST00000467394.1_ENSG00000164877.14"; exon_number "10"; exon_id "ENST00000467394.1_ENSG00000164877.14.10";
chr7	/dev/stdin	start_codon	1480361	1480363	.	-	0	gene_id "ENST00000467394.1_ENSG00000164877.14"; transcript_id "ENST00000467394.1_ENSG00000164877.14"; exon_number "10"; exon_id "ENST00000467394.1_ENSG00000164877.14.10";
chr7	/dev/stdin	transcript	1488968	1499138	.	-	.	gene_id "fec1eaf4-6613-4ad0-ac7f-4227f79f9053_ENSG00000164877.14"; transcript_id "fec1eaf4-6613-4ad0-ac7f-4227f79f9053_ENSG00000164877.14";
chr7	/dev/stdin	exon	1488968	1489465	.	-	.	gene_id "fec1eaf4-6613-4ad0-ac7f-4227f79f9053_ENSG00000164877.14"; transcript_id "fec1eaf4-6613-4ad0-ac7f-4227f79f9053_ENSG00000164877.14"; exon_number "1"; exon_id "fec1eaf4-6613-4ad0-ac7f-4227f79f9053_ENSG00000164877.14.1";
chr7	/dev/stdin	CDS	1488968	1489465	.	-	1	gene_id "fec1eaf4-6613-4ad0-ac7f-4227f79f9053_ENSG00000164877.14"; transcript_id "fec1eaf4-6613-4ad0-ac7f-4227f79f9053_ENSG00000164877.14"; exon_number "1"; exon_id "fec1eaf4-6613-4ad0-ac7f-4227f79f9053_ENSG00000164877.14.1";
chr7	/dev/stdin	exon	1489876	1489924	.	-	.	gene_id "fec1eaf4-6613-4ad0-ac7f-4227f79f9053_ENSG00000164877.14"; transcript_id "fec1eaf4-6613-4ad0-ac7f-4227f79f9053_ENSG00000164877.14"; exon_number "2"; exon_id "fec1eaf4-6613-4ad0-ac7f-4227f79f9053_ENSG00000164877.14.2";
chr7	/dev/stdin	CDS	1489876	1489924	.	-	2	gene_id "fec1eaf4-6613-4ad0-ac7f-4227f79f9053_ENSG00000164877.14"; transcript_id "fec1eaf4-6613-4ad0-ac7f-4227f79f9053_ENSG00000164877.14"; exon_number "2"; exon_id "fec1eaf4-6613-4ad0-ac7f-4227f79f9053_ENSG00000164877.14.2";
chr7	/dev/stdin	exon	1498820	1499138	.	-	.	gene_id "fec1eaf4-6613-4ad0-ac7f-4227f79f9053_ENSG00000164877.14"; transcript_id "fec1eaf4-6613-4ad0-ac7f-4227f79f9053_ENSG00000164877.14"; exon_number "3"; exon_id "fec1eaf4-6613-4ad0-ac7f-4227f79f9053_ENSG00000164877.14.3";
chr7	/dev/stdin	CDS	1498820	1499138	.	-	0	gene_id "fec1eaf4-6613-4ad0-ac7f-4227f79f9053_ENSG00000164877.14"; transcript_id "fec1eaf4-6613-4ad0-ac7f-4227f79f9053_ENSG00000164877.14"; exon_number "3"; exon_id "fec1eaf4-6613-4ad0-ac7f-4227f79f9053_ENSG00000164877.14.3";
chr7	/dev/stdin	start_codon	1499136	1499138	.	-	0	gene_id "fec1eaf4-6613-4ad0-ac7f-4227f79f9053_ENSG00000164877.14"; transcript_id "fec1eaf4-6613-4ad0-ac7f-4227f79f9053_ENSG00000164877.14"; exon_number "3"; exon_id "fec1eaf4-6613-4ad0-ac7f-4227f79f9053_ENSG00000164877.14.3";
chr7	/dev/stdin	transcript	1509914	1517565	.	-	.	gene_id "231f2eec-9bb0-465b-9150-40faa5b7a525_ENSG00000164880.11"; transcript_id "231f2eec-9bb0-465b-9150-40faa5b7a525_ENSG00000164880.11";
chr7	/dev/stdin	exon	1509914	1510328	.	-	.	gene_id "231f2eec-9bb0-465b-9150-40faa5b7a525_ENSG00000164880.11"; transcript_id "231f2eec-9bb0-465b-9150-40faa5b7a525_ENSG00000164880.11"; exon_number "1"; exon_id "231f2eec-9bb0-465b-9150-40faa5b7a525_ENSG00000164880.11.1";
chr7	/dev/stdin	CDS	1509917	1510328	.	-	1	gene_id "231f2eec-9bb0-465b-9150-40faa5b7a525_ENSG00000164880.11"; transcript_id "231f2eec-9bb0-465b-9150-40faa5b7a525_ENSG00000164880.11"; exon_number "1"; exon_id "231f2eec-9bb0-465b-9150-40faa5b7a525_ENSG00000164880.11.1";
chr7	/dev/stdin	exon	1510482	1510591	.	-	.	gene_id "231f2eec-9bb0-465b-9150-40faa5b7a525_ENSG00000164880.11"; transcript_id "231f2eec-9bb0-465b-9150-40faa5b7a525_ENSG00000164880.11"; exon_number "2"; exon_id "231f2eec-9bb0-465b-9150-40faa5b7a525_ENSG00000164880.11.2";
chr7	/dev/stdin	CDS	1510482	1510591	.	-	0	gene_id "231f2eec-9bb0-465b-9150-40faa5b7a525_ENSG00000164880.11"; transcript_id "231f2eec-9bb0-465b-9150-40faa5b7a525_ENSG00000164880.11"; exon_number "2"; exon_id "231f2eec-9bb0-465b-9150-40faa5b7a525_ENSG00000164880.11.2";
chr7	/dev/stdin	exon	1510769	1510860	.	-	.	gene_id "231f2eec-9bb0-465b-9150-40faa5b7a525_ENSG00000164880.11"; transcript_id "231f2eec-9bb0-465b-9150-40faa5b7a525_ENSG00000164880.11"; exon_number "3"; exon_id "231f2eec-9bb0-465b-9150-40faa5b7a525_ENSG00000164880.11.3";
chr7	/dev/stdin	CDS	1510769	1510860	.	-	2	gene_id "231f2eec-9bb0-465b-9150-40faa5b7a525_ENSG00000164880.11"; transcript_id "231f2eec-9bb0-465b-9150-40faa5b7a525_ENSG00000164880.11"; exon_number "3"; exon_id "231f2eec-9bb0-465b-9150-40faa5b7a525_ENSG00000164880.11.3";
chr7	/dev/stdin	exon	1511207	1511277	.	-	.	gene_id "231f2eec-9bb0-465b-9150-40faa5b7a525_ENSG00000164880.11"; transcript_id "231f2eec-9bb0-465b-9150-40faa5b7a525_ENSG00000164880.11"; exon_number "4"; exon_id "231f2eec-9bb0-465b-9150-40faa5b7a525_ENSG00000164880.11.4";
chr7	/dev/stdin	CDS	1511207	1511277	.	-	1	gene_id "231f2eec-9bb0-465b-9150-40faa5b7a525_ENSG00000164880.11"; transcript_id "231f2eec-9bb0-465b-9150-40faa5b7a525_ENSG00000164880.11"; exon_number "4"; exon_id "231f2eec-9bb0-465b-9150-40faa5b7a525_ENSG00000164880.11.4";
chr7	/dev/stdin	exon	1511879	1512022	.	-	.	gene_id "231f2eec-9bb0-465b-9150-40faa5b7a525_ENSG00000164880.11"; transcript_id "231f2eec-9bb0-465b-9150-40faa5b7a525_ENSG00000164880.11"; exon_number "5"; exon_id "231f2eec-9bb0-465b-9150-40faa5b7a525_ENSG00000164880.11.5";
chr7	/dev/stdin	CDS	1511879	1512022	.	-	1	gene_id "231f2eec-9bb0-465b-9150-40faa5b7a525_ENSG00000164880.11"; transcript_id "231f2eec-9bb0-465b-9150-40faa5b7a525_ENSG00000164880.11"; exon_number "5"; exon_id "231f2eec-9bb0-465b-9150-40faa5b7a525_ENSG00000164880.11.5";
chr7	/dev/stdin	exon	1512708	1512820	.	-	.	gene_id "231f2eec-9bb0-465b-9150-40faa5b7a525_ENSG00000164880.11"; transcript_id "231f2eec-9bb0-465b-9150-40faa5b7a525_ENSG00000164880.11"; exon_number "6"; exon_id "231f2eec-9bb0-465b-9150-40faa5b7a525_ENSG00000164880.11.6";
chr7	/dev/stdin	CDS	1512708	1512820	.	-	0	gene_id "231f2eec-9bb0-465b-9150-40faa5b7a525_ENSG00000164880.11"; transcript_id "231f2eec-9bb0-465b-9150-40faa5b7a525_ENSG00000164880.11"; exon_number "6"; exon_id "231f2eec-9bb0-465b-9150-40faa5b7a525_ENSG00000164880.11.6";
chr7	/dev/stdin	exon	1513202	1513329	.	-	.	gene_id "231f2eec-9bb0-465b-9150-40faa5b7a525_ENSG00000164880.11"; transcript_id "231f2eec-9bb0-465b-9150-40faa5b7a525_ENSG00000164880.11"; exon_number "7"; exon_id "231f2eec-9bb0-465b-9150-40faa5b7a525_ENSG00000164880.11.7";
chr7	/dev/stdin	CDS	1513202	1513329	.	-	2	gene_id "231f2eec-9bb0-465b-9150-40faa5b7a525_ENSG00000164880.11"; transcript_id "231f2eec-9bb0-465b-9150-40faa5b7a525_ENSG00000164880.11"; exon_number "7"; exon_id "231f2eec-9bb0-465b-9150-40faa5b7a525_ENSG00000164880.11.7";
chr7	/dev/stdin	exon	1513804	1513996	.	-	.	gene_id "231f2eec-9bb0-465b-9150-40faa5b7a525_ENSG00000164880.11"; transcript_id "231f2eec-9bb0-465b-9150-40faa5b7a525_ENSG00000164880.11"; exon_number "8"; exon_id "231f2eec-9bb0-465b-9150-40faa5b7a525_ENSG00000164880.11.8";
chr7	/dev/stdin	CDS	1513804	1513996	.	-	0	gene_id "231f2eec-9bb0-465b-9150-40faa5b7a525_ENSG00000164880.11"; transcript_id "231f2eec-9bb0-465b-9150-40faa5b7a525_ENSG00000164880.11"; exon_number "8"; exon_id "231f2eec-9bb0-465b-9150-40faa5b7a525_ENSG00000164880.11.8";
chr7	/dev/stdin	exon	1514341	1514474	.	-	.	gene_id "231f2eec-9bb0-465b-9150-40faa5b7a525_ENSG00000164880.11"; transcript_id "231f2eec-9bb0-465b-9150-40faa5b7a525_ENSG00000164880.11"; exon_number "9"; exon_id "231f2eec-9bb0-465b-9150-40faa5b7a525_ENSG00000164880.11.9";
chr7	/dev/stdin	CDS	1514341	1514474	.	-	2	gene_id "231f2eec-9bb0-465b-9150-40faa5b7a525_ENSG00000164880.11"; transcript_id "231f2eec-9bb0-465b-9150-40faa5b7a525_ENSG00000164880.11"; exon_number "9"; exon_id "231f2eec-9bb0-465b-9150-40faa5b7a525_ENSG00000164880.11.9";
chr7	/dev/stdin	exon	1515584	1515707	.	-	.	gene_id "231f2eec-9bb0-465b-9150-40faa5b7a525_ENSG00000164880.11"; transcript_id "231f2eec-9bb0-465b-9150-40faa5b7a525_ENSG00000164880.11"; exon_number "10"; exon_id "231f2eec-9bb0-465b-9150-40faa5b7a525_ENSG00000164880.11.10";
chr7	/dev/stdin	CDS	1515584	1515707	.	-	0	gene_id "231f2eec-9bb0-465b-9150-40faa5b7a525_ENSG00000164880.11"; transcript_id "231f2eec-9bb0-465b-9150-40faa5b7a525_ENSG00000164880.11"; exon_number "10"; exon_id "231f2eec-9bb0-465b-9150-40faa5b7a525_ENSG00000164880.11.10";
chr7	/dev/stdin	exon	1515865	1516091	.	-	.	gene_id "231f2eec-9bb0-465b-9150-40faa5b7a525_ENSG00000164880.11"; transcript_id "231f2eec-9bb0-465b-9150-40faa5b7a525_ENSG00000164880.11"; exon_number "11"; exon_id "231f2eec-9bb0-465b-9150-40faa5b7a525_ENSG00000164880.11.11";
chr7	/dev/stdin	CDS	1515865	1516091	.	-	2	gene_id "231f2eec-9bb0-465b-9150-40faa5b7a525_ENSG00000164880.11"; transcript_id "231f2eec-9bb0-465b-9150-40faa5b7a525_ENSG00000164880.11"; exon_number "11"; exon_id "231f2eec-9bb0-465b-9150-40faa5b7a525_ENSG00000164880.11.11";
chr7	/dev/stdin	exon	1516206	1516293	.	-	.	gene_id "231f2eec-9bb0-465b-9150-40faa5b7a525_ENSG00000164880.11"; transcript_id "231f2eec-9bb0-465b-9150-40faa5b7a525_ENSG00000164880.11"; exon_number "12"; exon_id "231f2eec-9bb0-465b-9150-40faa5b7a525_ENSG00000164880.11.12";
chr7	/dev/stdin	CDS	1516206	1516293	.	-	0	gene_id "231f2eec-9bb0-465b-9150-40faa5b7a525_ENSG00000164880.11"; transcript_id "231f2eec-9bb0-465b-9150-40faa5b7a525_ENSG00000164880.11"; exon_number "12"; exon_id "231f2eec-9bb0-465b-9150-40faa5b7a525_ENSG00000164880.11.12";
chr7	/dev/stdin	exon	1516430	1516554	.	-	.	gene_id "231f2eec-9bb0-465b-9150-40faa5b7a525_ENSG00000164880.11"; transcript_id "231f2eec-9bb0-465b-9150-40faa5b7a525_ENSG00000164880.11"; exon_number "13"; exon_id "231f2eec-9bb0-465b-9150-40faa5b7a525_ENSG00000164880.11.13";
chr7	/dev/stdin	CDS	1516430	1516554	.	-	2	gene_id "231f2eec-9bb0-465b-9150-40faa5b7a525_ENSG00000164880.11"; transcript_id "231f2eec-9bb0-465b-9150-40faa5b7a525_ENSG00000164880.11"; exon_number "13"; exon_id "231f2eec-9bb0-465b-9150-40faa5b7a525_ENSG00000164880.11.13";
chr7	/dev/stdin	exon	1517186	1517309	.	-	.	gene_id "231f2eec-9bb0-465b-9150-40faa5b7a525_ENSG00000164880.11"; transcript_id "231f2eec-9bb0-465b-9150-40faa5b7a525_ENSG00000164880.11"; exon_number "14"; exon_id "231f2eec-9bb0-465b-9150-40faa5b7a525_ENSG00000164880.11.14";
chr7	/dev/stdin	CDS	1517186	1517309	.	-	0	gene_id "231f2eec-9bb0-465b-9150-40faa5b7a525_ENSG00000164880.11"; transcript_id "231f2eec-9bb0-465b-9150-40faa5b7a525_ENSG00000164880.11"; exon_number "14"; exon_id "231f2eec-9bb0-465b-9150-40faa5b7a525_ENSG00000164880.11.14";
chr7	/dev/stdin	exon	1517389	1517565	.	-	.	gene_id "231f2eec-9bb0-465b-9150-40faa5b7a525_ENSG00000164880.11"; transcript_id "231f2eec-9bb0-465b-9150-40faa5b7a525_ENSG00000164880.11"; exon_number "15"; exon_id "231f2eec-9bb0-465b-9150-40faa5b7a525_ENSG00000164880.11.15";
chr7	/dev/stdin	CDS	1517389	1517565	.	-	0	gene_id "231f2eec-9bb0-465b-9150-40faa5b7a525_ENSG00000164880.11"; transcript_id "231f2eec-9bb0-465b-9150-40faa5b7a525_ENSG00000164880.11"; exon_number "15"; exon_id "231f2eec-9bb0-465b-9150-40faa5b7a525_ENSG00000164880.11.15";
chr7	/dev/stdin	start_codon	1517563	1517565	.	-	0	gene_id "231f2eec-9bb0-465b-9150-40faa5b7a525_ENSG00000164880.11"; transcript_id "231f2eec-9bb0-465b-9150-40faa5b7a525_ENSG00000164880.11"; exon_number "15"; exon_id "231f2eec-9bb0-465b-9150-40faa5b7a525_ENSG00000164880.11.15";
chr7	/dev/stdin	stop_codon	1509914	1509916	.	-	0	gene_id "231f2eec-9bb0-465b-9150-40faa5b7a525_ENSG00000164880.11"; transcript_id "231f2eec-9bb0-465b-9150-40faa5b7a525_ENSG00000164880.11"; exon_number "1"; exon_id "231f2eec-9bb0-465b-9150-40faa5b7a525_ENSG00000164880.11.1";
chr7	/dev/stdin	transcript	1509914	1520569	.	-	.	gene_id "a52b3bec-b795-4fe3-b7d2-43b4e144e255_ENSG00000164880.11"; transcript_id "a52b3bec-b795-4fe3-b7d2-43b4e144e255_ENSG00000164880.11";
chr7	/dev/stdin	exon	1509914	1510328	.	-	.	gene_id "a52b3bec-b795-4fe3-b7d2-43b4e144e255_ENSG00000164880.11"; transcript_id "a52b3bec-b795-4fe3-b7d2-43b4e144e255_ENSG00000164880.11"; exon_number "1"; exon_id "a52b3bec-b795-4fe3-b7d2-43b4e144e255_ENSG00000164880.11.1";
chr7	/dev/stdin	CDS	1509914	1510328	.	-	0	gene_id "a52b3bec-b795-4fe3-b7d2-43b4e144e255_ENSG00000164880.11"; transcript_id "a52b3bec-b795-4fe3-b7d2-43b4e144e255_ENSG00000164880.11"; exon_number "1"; exon_id "a52b3bec-b795-4fe3-b7d2-43b4e144e255_ENSG00000164880.11.1";
chr7	/dev/stdin	exon	1510482	1510591	.	-	.	gene_id "a52b3bec-b795-4fe3-b7d2-43b4e144e255_ENSG00000164880.11"; transcript_id "a52b3bec-b795-4fe3-b7d2-43b4e144e255_ENSG00000164880.11"; exon_number "2"; exon_id "a52b3bec-b795-4fe3-b7d2-43b4e144e255_ENSG00000164880.11.2";
chr7	/dev/stdin	CDS	1510482	1510591	.	-	2	gene_id "a52b3bec-b795-4fe3-b7d2-43b4e144e255_ENSG00000164880.11"; transcript_id "a52b3bec-b795-4fe3-b7d2-43b4e144e255_ENSG00000164880.11"; exon_number "2"; exon_id "a52b3bec-b795-4fe3-b7d2-43b4e144e255_ENSG00000164880.11.2";
chr7	/dev/stdin	exon	1510769	1510860	.	-	.	gene_id "a52b3bec-b795-4fe3-b7d2-43b4e144e255_ENSG00000164880.11"; transcript_id "a52b3bec-b795-4fe3-b7d2-43b4e144e255_ENSG00000164880.11"; exon_number "3"; exon_id "a52b3bec-b795-4fe3-b7d2-43b4e144e255_ENSG00000164880.11.3";
chr7	/dev/stdin	CDS	1510769	1510860	.	-	1	gene_id "a52b3bec-b795-4fe3-b7d2-43b4e144e255_ENSG00000164880.11"; transcript_id "a52b3bec-b795-4fe3-b7d2-43b4e144e255_ENSG00000164880.11"; exon_number "3"; exon_id "a52b3bec-b795-4fe3-b7d2-43b4e144e255_ENSG00000164880.11.3";
chr7	/dev/stdin	exon	1511207	1511277	.	-	.	gene_id "a52b3bec-b795-4fe3-b7d2-43b4e144e255_ENSG00000164880.11"; transcript_id "a52b3bec-b795-4fe3-b7d2-43b4e144e255_ENSG00000164880.11"; exon_number "4"; exon_id "a52b3bec-b795-4fe3-b7d2-43b4e144e255_ENSG00000164880.11.4";
chr7	/dev/stdin	CDS	1511207	1511277	.	-	0	gene_id "a52b3bec-b795-4fe3-b7d2-43b4e144e255_ENSG00000164880.11"; transcript_id "a52b3bec-b795-4fe3-b7d2-43b4e144e255_ENSG00000164880.11"; exon_number "4"; exon_id "a52b3bec-b795-4fe3-b7d2-43b4e144e255_ENSG00000164880.11.4";
chr7	/dev/stdin	exon	1511909	1512022	.	-	.	gene_id "a52b3bec-b795-4fe3-b7d2-43b4e144e255_ENSG00000164880.11"; transcript_id "a52b3bec-b795-4fe3-b7d2-43b4e144e255_ENSG00000164880.11"; exon_number "5"; exon_id "a52b3bec-b795-4fe3-b7d2-43b4e144e255_ENSG00000164880.11.5";
chr7	/dev/stdin	CDS	1511909	1512022	.	-	0	gene_id "a52b3bec-b795-4fe3-b7d2-43b4e144e255_ENSG00000164880.11"; transcript_id "a52b3bec-b795-4fe3-b7d2-43b4e144e255_ENSG00000164880.11"; exon_number "5"; exon_id "a52b3bec-b795-4fe3-b7d2-43b4e144e255_ENSG00000164880.11.5";
chr7	/dev/stdin	exon	1512708	1512820	.	-	.	gene_id "a52b3bec-b795-4fe3-b7d2-43b4e144e255_ENSG00000164880.11"; transcript_id "a52b3bec-b795-4fe3-b7d2-43b4e144e255_ENSG00000164880.11"; exon_number "6"; exon_id "a52b3bec-b795-4fe3-b7d2-43b4e144e255_ENSG00000164880.11.6";
chr7	/dev/stdin	CDS	1512708	1512820	.	-	2	gene_id "a52b3bec-b795-4fe3-b7d2-43b4e144e255_ENSG00000164880.11"; transcript_id "a52b3bec-b795-4fe3-b7d2-43b4e144e255_ENSG00000164880.11"; exon_number "6"; exon_id "a52b3bec-b795-4fe3-b7d2-43b4e144e255_ENSG00000164880.11.6";
chr7	/dev/stdin	exon	1513202	1513329	.	-	.	gene_id "a52b3bec-b795-4fe3-b7d2-43b4e144e255_ENSG00000164880.11"; transcript_id "a52b3bec-b795-4fe3-b7d2-43b4e144e255_ENSG00000164880.11"; exon_number "7"; exon_id "a52b3bec-b795-4fe3-b7d2-43b4e144e255_ENSG00000164880.11.7";
chr7	/dev/stdin	CDS	1513202	1513329	.	-	1	gene_id "a52b3bec-b795-4fe3-b7d2-43b4e144e255_ENSG00000164880.11"; transcript_id "a52b3bec-b795-4fe3-b7d2-43b4e144e255_ENSG00000164880.11"; exon_number "7"; exon_id "a52b3bec-b795-4fe3-b7d2-43b4e144e255_ENSG00000164880.11.7";
chr7	/dev/stdin	exon	1513804	1513996	.	-	.	gene_id "a52b3bec-b795-4fe3-b7d2-43b4e144e255_ENSG00000164880.11"; transcript_id "a52b3bec-b795-4fe3-b7d2-43b4e144e255_ENSG00000164880.11"; exon_number "8"; exon_id "a52b3bec-b795-4fe3-b7d2-43b4e144e255_ENSG00000164880.11.8";
chr7	/dev/stdin	CDS	1513804	1513996	.	-	2	gene_id "a52b3bec-b795-4fe3-b7d2-43b4e144e255_ENSG00000164880.11"; transcript_id "a52b3bec-b795-4fe3-b7d2-43b4e144e255_ENSG00000164880.11"; exon_number "8"; exon_id "a52b3bec-b795-4fe3-b7d2-43b4e144e255_ENSG00000164880.11.8";
chr7	/dev/stdin	exon	1514341	1514474	.	-	.	gene_id "a52b3bec-b795-4fe3-b7d2-43b4e144e255_ENSG00000164880.11"; transcript_id "a52b3bec-b795-4fe3-b7d2-43b4e144e255_ENSG00000164880.11"; exon_number "9"; exon_id "a52b3bec-b795-4fe3-b7d2-43b4e144e255_ENSG00000164880.11.9";
chr7	/dev/stdin	CDS	1514341	1514474	.	-	1	gene_id "a52b3bec-b795-4fe3-b7d2-43b4e144e255_ENSG00000164880.11"; transcript_id "a52b3bec-b795-4fe3-b7d2-43b4e144e255_ENSG00000164880.11"; exon_number "9"; exon_id "a52b3bec-b795-4fe3-b7d2-43b4e144e255_ENSG00000164880.11.9";
chr7	/dev/stdin	exon	1515584	1515707	.	-	.	gene_id "a52b3bec-b795-4fe3-b7d2-43b4e144e255_ENSG00000164880.11"; transcript_id "a52b3bec-b795-4fe3-b7d2-43b4e144e255_ENSG00000164880.11"; exon_number "10"; exon_id "a52b3bec-b795-4fe3-b7d2-43b4e144e255_ENSG00000164880.11.10";
chr7	/dev/stdin	CDS	1515584	1515707	.	-	2	gene_id "a52b3bec-b795-4fe3-b7d2-43b4e144e255_ENSG00000164880.11"; transcript_id "a52b3bec-b795-4fe3-b7d2-43b4e144e255_ENSG00000164880.11"; exon_number "10"; exon_id "a52b3bec-b795-4fe3-b7d2-43b4e144e255_ENSG00000164880.11.10";
chr7	/dev/stdin	exon	1515865	1516091	.	-	.	gene_id "a52b3bec-b795-4fe3-b7d2-43b4e144e255_ENSG00000164880.11"; transcript_id "a52b3bec-b795-4fe3-b7d2-43b4e144e255_ENSG00000164880.11"; exon_number "11"; exon_id "a52b3bec-b795-4fe3-b7d2-43b4e144e255_ENSG00000164880.11.11";
chr7	/dev/stdin	CDS	1515865	1516091	.	-	1	gene_id "a52b3bec-b795-4fe3-b7d2-43b4e144e255_ENSG00000164880.11"; transcript_id "a52b3bec-b795-4fe3-b7d2-43b4e144e255_ENSG00000164880.11"; exon_number "11"; exon_id "a52b3bec-b795-4fe3-b7d2-43b4e144e255_ENSG00000164880.11.11";
chr7	/dev/stdin	exon	1516206	1516293	.	-	.	gene_id "a52b3bec-b795-4fe3-b7d2-43b4e144e255_ENSG00000164880.11"; transcript_id "a52b3bec-b795-4fe3-b7d2-43b4e144e255_ENSG00000164880.11"; exon_number "12"; exon_id "a52b3bec-b795-4fe3-b7d2-43b4e144e255_ENSG00000164880.11.12";
chr7	/dev/stdin	CDS	1516206	1516293	.	-	2	gene_id "a52b3bec-b795-4fe3-b7d2-43b4e144e255_ENSG00000164880.11"; transcript_id "a52b3bec-b795-4fe3-b7d2-43b4e144e255_ENSG00000164880.11"; exon_number "12"; exon_id "a52b3bec-b795-4fe3-b7d2-43b4e144e255_ENSG00000164880.11.12";
chr7	/dev/stdin	exon	1516430	1516554	.	-	.	gene_id "a52b3bec-b795-4fe3-b7d2-43b4e144e255_ENSG00000164880.11"; transcript_id "a52b3bec-b795-4fe3-b7d2-43b4e144e255_ENSG00000164880.11"; exon_number "13"; exon_id "a52b3bec-b795-4fe3-b7d2-43b4e144e255_ENSG00000164880.11.13";
chr7	/dev/stdin	CDS	1516430	1516554	.	-	1	gene_id "a52b3bec-b795-4fe3-b7d2-43b4e144e255_ENSG00000164880.11"; transcript_id "a52b3bec-b795-4fe3-b7d2-43b4e144e255_ENSG00000164880.11"; exon_number "13"; exon_id "a52b3bec-b795-4fe3-b7d2-43b4e144e255_ENSG00000164880.11.13";
chr7	/dev/stdin	exon	1517186	1517309	.	-	.	gene_id "a52b3bec-b795-4fe3-b7d2-43b4e144e255_ENSG00000164880.11"; transcript_id "a52b3bec-b795-4fe3-b7d2-43b4e144e255_ENSG00000164880.11"; exon_number "14"; exon_id "a52b3bec-b795-4fe3-b7d2-43b4e144e255_ENSG00000164880.11.14";
chr7	/dev/stdin	CDS	1517186	1517309	.	-	2	gene_id "a52b3bec-b795-4fe3-b7d2-43b4e144e255_ENSG00000164880.11"; transcript_id "a52b3bec-b795-4fe3-b7d2-43b4e144e255_ENSG00000164880.11"; exon_number "14"; exon_id "a52b3bec-b795-4fe3-b7d2-43b4e144e255_ENSG00000164880.11.14";
chr7	/dev/stdin	exon	1517389	1517572	.	-	.	gene_id "a52b3bec-b795-4fe3-b7d2-43b4e144e255_ENSG00000164880.11"; transcript_id "a52b3bec-b795-4fe3-b7d2-43b4e144e255_ENSG00000164880.11"; exon_number "15"; exon_id "a52b3bec-b795-4fe3-b7d2-43b4e144e255_ENSG00000164880.11.15";
chr7	/dev/stdin	CDS	1517389	1517572	.	-	0	gene_id "a52b3bec-b795-4fe3-b7d2-43b4e144e255_ENSG00000164880.11"; transcript_id "a52b3bec-b795-4fe3-b7d2-43b4e144e255_ENSG00000164880.11"; exon_number "15"; exon_id "a52b3bec-b795-4fe3-b7d2-43b4e144e255_ENSG00000164880.11.15";
chr7	/dev/stdin	exon	1518002	1518142	.	-	.	gene_id "a52b3bec-b795-4fe3-b7d2-43b4e144e255_ENSG00000164880.11"; transcript_id "a52b3bec-b795-4fe3-b7d2-43b4e144e255_ENSG00000164880.11"; exon_number "16"; exon_id "a52b3bec-b795-4fe3-b7d2-43b4e144e255_ENSG00000164880.11.16";
chr7	/dev/stdin	CDS	1518002	1518142	.	-	0	gene_id "a52b3bec-b795-4fe3-b7d2-43b4e144e255_ENSG00000164880.11"; transcript_id "a52b3bec-b795-4fe3-b7d2-43b4e144e255_ENSG00000164880.11"; exon_number "16"; exon_id "a52b3bec-b795-4fe3-b7d2-43b4e144e255_ENSG00000164880.11.16";
chr7	/dev/stdin	exon	1518362	1518521	.	-	.	gene_id "a52b3bec-b795-4fe3-b7d2-43b4e144e255_ENSG00000164880.11"; transcript_id "a52b3bec-b795-4fe3-b7d2-43b4e144e255_ENSG00000164880.11"; exon_number "17"; exon_id "a52b3bec-b795-4fe3-b7d2-43b4e144e255_ENSG00000164880.11.17";
chr7	/dev/stdin	CDS	1518362	1518521	.	-	1	gene_id "a52b3bec-b795-4fe3-b7d2-43b4e144e255_ENSG00000164880.11"; transcript_id "a52b3bec-b795-4fe3-b7d2-43b4e144e255_ENSG00000164880.11"; exon_number "17"; exon_id "a52b3bec-b795-4fe3-b7d2-43b4e144e255_ENSG00000164880.11.17";
chr7	/dev/stdin	exon	1519066	1519320	.	-	.	gene_id "a52b3bec-b795-4fe3-b7d2-43b4e144e255_ENSG00000164880.11"; transcript_id "a52b3bec-b795-4fe3-b7d2-43b4e144e255_ENSG00000164880.11"; exon_number "18"; exon_id "a52b3bec-b795-4fe3-b7d2-43b4e144e255_ENSG00000164880.11.18";
chr7	/dev/stdin	CDS	1519066	1519320	.	-	1	gene_id "a52b3bec-b795-4fe3-b7d2-43b4e144e255_ENSG00000164880.11"; transcript_id "a52b3bec-b795-4fe3-b7d2-43b4e144e255_ENSG00000164880.11"; exon_number "18"; exon_id "a52b3bec-b795-4fe3-b7d2-43b4e144e255_ENSG00000164880.11.18";
chr7	/dev/stdin	exon	1519953	1520077	.	-	.	gene_id "a52b3bec-b795-4fe3-b7d2-43b4e144e255_ENSG00000164880.11"; transcript_id "a52b3bec-b795-4fe3-b7d2-43b4e144e255_ENSG00000164880.11"; exon_number "19"; exon_id "a52b3bec-b795-4fe3-b7d2-43b4e144e255_ENSG00000164880.11.19";
chr7	/dev/stdin	CDS	1519953	1520077	.	-	0	gene_id "a52b3bec-b795-4fe3-b7d2-43b4e144e255_ENSG00000164880.11"; transcript_id "a52b3bec-b795-4fe3-b7d2-43b4e144e255_ENSG00000164880.11"; exon_number "19"; exon_id "a52b3bec-b795-4fe3-b7d2-43b4e144e255_ENSG00000164880.11.19";
chr7	/dev/stdin	exon	1520471	1520569	.	-	.	gene_id "a52b3bec-b795-4fe3-b7d2-43b4e144e255_ENSG00000164880.11"; transcript_id "a52b3bec-b795-4fe3-b7d2-43b4e144e255_ENSG00000164880.11"; exon_number "20"; exon_id "a52b3bec-b795-4fe3-b7d2-43b4e144e255_ENSG00000164880.11.20";
chr7	/dev/stdin	CDS	1520471	1520569	.	-	0	gene_id "a52b3bec-b795-4fe3-b7d2-43b4e144e255_ENSG00000164880.11"; transcript_id "a52b3bec-b795-4fe3-b7d2-43b4e144e255_ENSG00000164880.11"; exon_number "20"; exon_id "a52b3bec-b795-4fe3-b7d2-43b4e144e255_ENSG00000164880.11.20";
chr7	/dev/stdin	start_codon	1520567	1520569	.	-	0	gene_id "a52b3bec-b795-4fe3-b7d2-43b4e144e255_ENSG00000164880.11"; transcript_id "a52b3bec-b795-4fe3-b7d2-43b4e144e255_ENSG00000164880.11"; exon_number "20"; exon_id "a52b3bec-b795-4fe3-b7d2-43b4e144e255_ENSG00000164880.11.20";
chr7	/dev/stdin	transcript	1583451	1584616	.	-	.	gene_id "ENST00000449955.1_ENSG00000164855.11"; transcript_id "ENST00000449955.1_ENSG00000164855.11";
chr7	/dev/stdin	exon	1583451	1584117	.	-	.	gene_id "ENST00000449955.1_ENSG00000164855.11"; transcript_id "ENST00000449955.1_ENSG00000164855.11"; exon_number "1"; exon_id "ENST00000449955.1_ENSG00000164855.11.1";
chr7	/dev/stdin	CDS	1583454	1584117	.	-	1	gene_id "ENST00000449955.1_ENSG00000164855.11"; transcript_id "ENST00000449955.1_ENSG00000164855.11"; exon_number "1"; exon_id "ENST00000449955.1_ENSG00000164855.11.1";
chr7	/dev/stdin	exon	1584330	1584616	.	-	.	gene_id "ENST00000449955.1_ENSG00000164855.11"; transcript_id "ENST00000449955.1_ENSG00000164855.11"; exon_number "2"; exon_id "ENST00000449955.1_ENSG00000164855.11.2";
chr7	/dev/stdin	CDS	1584330	1584616	.	-	0	gene_id "ENST00000449955.1_ENSG00000164855.11"; transcript_id "ENST00000449955.1_ENSG00000164855.11"; exon_number "2"; exon_id "ENST00000449955.1_ENSG00000164855.11.2";
chr7	/dev/stdin	start_codon	1584614	1584616	.	-	0	gene_id "ENST00000449955.1_ENSG00000164855.11"; transcript_id "ENST00000449955.1_ENSG00000164855.11"; exon_number "2"; exon_id "ENST00000449955.1_ENSG00000164855.11.2";
chr7	/dev/stdin	stop_codon	1583451	1583453	.	-	0	gene_id "ENST00000449955.1_ENSG00000164855.11"; transcript_id "ENST00000449955.1_ENSG00000164855.11"; exon_number "1"; exon_id "ENST00000449955.1_ENSG00000164855.11.1";
chr7	/dev/stdin	transcript	1585866	1595756	.	-	.	gene_id "ENST00000297477.5_ENSG00000164855.11"; transcript_id "ENST00000297477.5_ENSG00000164855.11";
chr7	/dev/stdin	exon	1585866	1586817	.	-	.	gene_id "ENST00000297477.5_ENSG00000164855.11"; transcript_id "ENST00000297477.5_ENSG00000164855.11"; exon_number "1"; exon_id "ENST00000297477.5_ENSG00000164855.11.1";
chr7	/dev/stdin	CDS	1585869	1586817	.	-	1	gene_id "ENST00000297477.5_ENSG00000164855.11"; transcript_id "ENST00000297477.5_ENSG00000164855.11"; exon_number "1"; exon_id "ENST00000297477.5_ENSG00000164855.11.1";
chr7	/dev/stdin	exon	1587378	1587575	.	-	.	gene_id "ENST00000297477.5_ENSG00000164855.11"; transcript_id "ENST00000297477.5_ENSG00000164855.11"; exon_number "2"; exon_id "ENST00000297477.5_ENSG00000164855.11.2";
chr7	/dev/stdin	CDS	1587378	1587575	.	-	1	gene_id "ENST00000297477.5_ENSG00000164855.11"; transcript_id "ENST00000297477.5_ENSG00000164855.11"; exon_number "2"; exon_id "ENST00000297477.5_ENSG00000164855.11.2";
chr7	/dev/stdin	exon	1588155	1588324	.	-	.	gene_id "ENST00000297477.5_ENSG00000164855.11"; transcript_id "ENST00000297477.5_ENSG00000164855.11"; exon_number "3"; exon_id "ENST00000297477.5_ENSG00000164855.11.3";
chr7	/dev/stdin	CDS	1588155	1588324	.	-	0	gene_id "ENST00000297477.5_ENSG00000164855.11"; transcript_id "ENST00000297477.5_ENSG00000164855.11"; exon_number "3"; exon_id "ENST00000297477.5_ENSG00000164855.11.3";
chr7	/dev/stdin	exon	1589490	1589581	.	-	.	gene_id "ENST00000297477.5_ENSG00000164855.11"; transcript_id "ENST00000297477.5_ENSG00000164855.11"; exon_number "4"; exon_id "ENST00000297477.5_ENSG00000164855.11.4";
chr7	/dev/stdin	CDS	1589490	1589581	.	-	2	gene_id "ENST00000297477.5_ENSG00000164855.11"; transcript_id "ENST00000297477.5_ENSG00000164855.11"; exon_number "4"; exon_id "ENST00000297477.5_ENSG00000164855.11.4";
chr7	/dev/stdin	exon	1589759	1589834	.	-	.	gene_id "ENST00000297477.5_ENSG00000164855.11"; transcript_id "ENST00000297477.5_ENSG00000164855.11"; exon_number "5"; exon_id "ENST00000297477.5_ENSG00000164855.11.5";
chr7	/dev/stdin	CDS	1589759	1589834	.	-	0	gene_id "ENST00000297477.5_ENSG00000164855.11"; transcript_id "ENST00000297477.5_ENSG00000164855.11"; exon_number "5"; exon_id "ENST00000297477.5_ENSG00000164855.11.5";
chr7	/dev/stdin	exon	1589941	1590031	.	-	.	gene_id "ENST00000297477.5_ENSG00000164855.11"; transcript_id "ENST00000297477.5_ENSG00000164855.11"; exon_number "6"; exon_id "ENST00000297477.5_ENSG00000164855.11.6";
chr7	/dev/stdin	CDS	1589941	1590031	.	-	1	gene_id "ENST00000297477.5_ENSG00000164855.11"; transcript_id "ENST00000297477.5_ENSG00000164855.11"; exon_number "6"; exon_id "ENST00000297477.5_ENSG00000164855.11.6";
chr7	/dev/stdin	exon	1590453	1590618	.	-	.	gene_id "ENST00000297477.5_ENSG00000164855.11"; transcript_id "ENST00000297477.5_ENSG00000164855.11"; exon_number "7"; exon_id "ENST00000297477.5_ENSG00000164855.11.7";
chr7	/dev/stdin	CDS	1590453	1590618	.	-	2	gene_id "ENST00000297477.5_ENSG00000164855.11"; transcript_id "ENST00000297477.5_ENSG00000164855.11"; exon_number "7"; exon_id "ENST00000297477.5_ENSG00000164855.11.7";
chr7	/dev/stdin	exon	1594902	1595120	.	-	.	gene_id "ENST00000297477.5_ENSG00000164855.11"; transcript_id "ENST00000297477.5_ENSG00000164855.11"; exon_number "8"; exon_id "ENST00000297477.5_ENSG00000164855.11.8";
chr7	/dev/stdin	CDS	1594902	1595120	.	-	2	gene_id "ENST00000297477.5_ENSG00000164855.11"; transcript_id "ENST00000297477.5_ENSG00000164855.11"; exon_number "8"; exon_id "ENST00000297477.5_ENSG00000164855.11.8";
chr7	/dev/stdin	exon	1595750	1595756	.	-	.	gene_id "ENST00000297477.5_ENSG00000164855.11"; transcript_id "ENST00000297477.5_ENSG00000164855.11"; exon_number "9"; exon_id "ENST00000297477.5_ENSG00000164855.11.9";
chr7	/dev/stdin	CDS	1595750	1595756	.	-	0	gene_id "ENST00000297477.5_ENSG00000164855.11"; transcript_id "ENST00000297477.5_ENSG00000164855.11"; exon_number "9"; exon_id "ENST00000297477.5_ENSG00000164855.11.9";
chr7	/dev/stdin	start_codon	1595754	1595756	.	-	0	gene_id "ENST00000297477.5_ENSG00000164855.11"; transcript_id "ENST00000297477.5_ENSG00000164855.11"; exon_number "9"; exon_id "ENST00000297477.5_ENSG00000164855.11.9";
chr7	/dev/stdin	stop_codon	1585866	1585868	.	-	0	gene_id "ENST00000297477.5_ENSG00000164855.11"; transcript_id "ENST00000297477.5_ENSG00000164855.11"; exon_number "1"; exon_id "ENST00000297477.5_ENSG00000164855.11.1";
chr7	/dev/stdin	transcript	1606967	1609261	.	-	.	gene_id "ENST00000288607.2_ENSG00000157778.4"; transcript_id "ENST00000288607.2_ENSG00000157778.4";
chr7	/dev/stdin	exon	1606967	1607486	.	-	.	gene_id "ENST00000288607.2_ENSG00000157778.4"; transcript_id "ENST00000288607.2_ENSG00000157778.4"; exon_number "1"; exon_id "ENST00000288607.2_ENSG00000157778.4.1";
chr7	/dev/stdin	CDS	1606967	1607486	.	-	2	gene_id "ENST00000288607.2_ENSG00000157778.4"; transcript_id "ENST00000288607.2_ENSG00000157778.4"; exon_number "1"; exon_id "ENST00000288607.2_ENSG00000157778.4.1";
chr7	/dev/stdin	exon	1608760	1609261	.	-	.	gene_id "ENST00000288607.2_ENSG00000157778.4"; transcript_id "ENST00000288607.2_ENSG00000157778.4"; exon_number "2"; exon_id "ENST00000288607.2_ENSG00000157778.4.2";
chr7	/dev/stdin	CDS	1608760	1609261	.	-	0	gene_id "ENST00000288607.2_ENSG00000157778.4"; transcript_id "ENST00000288607.2_ENSG00000157778.4"; exon_number "2"; exon_id "ENST00000288607.2_ENSG00000157778.4.2";
chr7	/dev/stdin	start_codon	1609259	1609261	.	-	0	gene_id "ENST00000288607.2_ENSG00000157778.4"; transcript_id "ENST00000288607.2_ENSG00000157778.4"; exon_number "2"; exon_id "ENST00000288607.2_ENSG00000157778.4.2";
chr7	/dev/stdin	transcript	1607250	1609261	.	-	.	gene_id "ENST00000288607.2-1_ENSG00000157778.4"; transcript_id "ENST00000288607.2-1_ENSG00000157778.4";
chr7	/dev/stdin	exon	1607250	1607486	.	-	.	gene_id "ENST00000288607.2-1_ENSG00000157778.4"; transcript_id "ENST00000288607.2-1_ENSG00000157778.4"; exon_number "1"; exon_id "ENST00000288607.2-1_ENSG00000157778.4.1";
chr7	/dev/stdin	CDS	1607250	1607486	.	-	2	gene_id "ENST00000288607.2-1_ENSG00000157778.4"; transcript_id "ENST00000288607.2-1_ENSG00000157778.4"; exon_number "1"; exon_id "ENST00000288607.2-1_ENSG00000157778.4.1";
chr7	/dev/stdin	exon	1608760	1609261	.	-	.	gene_id "ENST00000288607.2-1_ENSG00000157778.4"; transcript_id "ENST00000288607.2-1_ENSG00000157778.4"; exon_number "2"; exon_id "ENST00000288607.2-1_ENSG00000157778.4.2";
chr7	/dev/stdin	CDS	1608760	1609261	.	-	0	gene_id "ENST00000288607.2-1_ENSG00000157778.4"; transcript_id "ENST00000288607.2-1_ENSG00000157778.4"; exon_number "2"; exon_id "ENST00000288607.2-1_ENSG00000157778.4.2";
chr7	/dev/stdin	start_codon	1609259	1609261	.	-	0	gene_id "ENST00000288607.2-1_ENSG00000157778.4"; transcript_id "ENST00000288607.2-1_ENSG00000157778.4"; exon_number "2"; exon_id "ENST00000288607.2-1_ENSG00000157778.4.2";
chr7	/dev/stdin	transcript	1606967	1610641	.	-	.	gene_id "ENST00000252329.3_ENSG00000157778.4"; transcript_id "ENST00000252329.3_ENSG00000157778.4";
chr7	/dev/stdin	exon	1606967	1607486	.	-	.	gene_id "ENST00000252329.3_ENSG00000157778.4"; transcript_id "ENST00000252329.3_ENSG00000157778.4"; exon_number "1"; exon_id "ENST00000252329.3_ENSG00000157778.4.1";
chr7	/dev/stdin	CDS	1606967	1607486	.	-	2	gene_id "ENST00000252329.3_ENSG00000157778.4"; transcript_id "ENST00000252329.3_ENSG00000157778.4"; exon_number "1"; exon_id "ENST00000252329.3_ENSG00000157778.4.1";
chr7	/dev/stdin	exon	1608760	1608996	.	-	.	gene_id "ENST00000252329.3_ENSG00000157778.4"; transcript_id "ENST00000252329.3_ENSG00000157778.4"; exon_number "2"; exon_id "ENST00000252329.3_ENSG00000157778.4.2";
chr7	/dev/stdin	CDS	1608760	1608996	.	-	2	gene_id "ENST00000252329.3_ENSG00000157778.4"; transcript_id "ENST00000252329.3_ENSG00000157778.4"; exon_number "2"; exon_id "ENST00000252329.3_ENSG00000157778.4.2";
chr7	/dev/stdin	exon	1610110	1610641	.	-	.	gene_id "ENST00000252329.3_ENSG00000157778.4"; transcript_id "ENST00000252329.3_ENSG00000157778.4"; exon_number "3"; exon_id "ENST00000252329.3_ENSG00000157778.4.3";
chr7	/dev/stdin	CDS	1610110	1610641	.	-	0	gene_id "ENST00000252329.3_ENSG00000157778.4"; transcript_id "ENST00000252329.3_ENSG00000157778.4"; exon_number "3"; exon_id "ENST00000252329.3_ENSG00000157778.4.3";
chr7	/dev/stdin	start_codon	1610639	1610641	.	-	0	gene_id "ENST00000252329.3_ENSG00000157778.4"; transcript_id "ENST00000252329.3_ENSG00000157778.4"; exon_number "3"; exon_id "ENST00000252329.3_ENSG00000157778.4.3";
chr7	/dev/stdin	transcript	1606967	1610641	.	-	.	gene_id "ENST00000404674.3-1_ENSG00000157778.4"; transcript_id "ENST00000404674.3-1_ENSG00000157778.4";
chr7	/dev/stdin	exon	1606967	1607486	.	-	.	gene_id "ENST00000404674.3-1_ENSG00000157778.4"; transcript_id "ENST00000404674.3-1_ENSG00000157778.4"; exon_number "1"; exon_id "ENST00000404674.3-1_ENSG00000157778.4.1";
chr7	/dev/stdin	CDS	1606967	1607486	.	-	2	gene_id "ENST00000404674.3-1_ENSG00000157778.4"; transcript_id "ENST00000404674.3-1_ENSG00000157778.4"; exon_number "1"; exon_id "ENST00000404674.3-1_ENSG00000157778.4.1";
chr7	/dev/stdin	exon	1608760	1608996	.	-	.	gene_id "ENST00000404674.3-1_ENSG00000157778.4"; transcript_id "ENST00000404674.3-1_ENSG00000157778.4"; exon_number "2"; exon_id "ENST00000404674.3-1_ENSG00000157778.4.2";
chr7	/dev/stdin	CDS	1608760	1608996	.	-	2	gene_id "ENST00000404674.3-1_ENSG00000157778.4"; transcript_id "ENST00000404674.3-1_ENSG00000157778.4"; exon_number "2"; exon_id "ENST00000404674.3-1_ENSG00000157778.4.2";
chr7	/dev/stdin	exon	1609645	1610641	.	-	.	gene_id "ENST00000404674.3-1_ENSG00000157778.4"; transcript_id "ENST00000404674.3-1_ENSG00000157778.4"; exon_number "3"; exon_id "ENST00000404674.3-1_ENSG00000157778.4.3";
chr7	/dev/stdin	CDS	1609645	1610641	.	-	0	gene_id "ENST00000404674.3-1_ENSG00000157778.4"; transcript_id "ENST00000404674.3-1_ENSG00000157778.4"; exon_number "3"; exon_id "ENST00000404674.3-1_ENSG00000157778.4.3";
chr7	/dev/stdin	start_codon	1610639	1610641	.	-	0	gene_id "ENST00000404674.3-1_ENSG00000157778.4"; transcript_id "ENST00000404674.3-1_ENSG00000157778.4"; exon_number "3"; exon_id "ENST00000404674.3-1_ENSG00000157778.4.3";
chr7	/dev/stdin	transcript	1607117	1610641	.	-	.	gene_id "ENST00000404674.3-3_ENSG00000157778.4"; transcript_id "ENST00000404674.3-3_ENSG00000157778.4";
chr7	/dev/stdin	exon	1607117	1607486	.	-	.	gene_id "ENST00000404674.3-3_ENSG00000157778.4"; transcript_id "ENST00000404674.3-3_ENSG00000157778.4"; exon_number "1"; exon_id "ENST00000404674.3-3_ENSG00000157778.4.1";
chr7	/dev/stdin	CDS	1607117	1607486	.	-	2	gene_id "ENST00000404674.3-3_ENSG00000157778.4"; transcript_id "ENST00000404674.3-3_ENSG00000157778.4"; exon_number "1"; exon_id "ENST00000404674.3-3_ENSG00000157778.4.1";
chr7	/dev/stdin	exon	1608760	1608996	.	-	.	gene_id "ENST00000404674.3-3_ENSG00000157778.4"; transcript_id "ENST00000404674.3-3_ENSG00000157778.4"; exon_number "2"; exon_id "ENST00000404674.3-3_ENSG00000157778.4.2";
chr7	/dev/stdin	CDS	1608760	1608996	.	-	2	gene_id "ENST00000404674.3-3_ENSG00000157778.4"; transcript_id "ENST00000404674.3-3_ENSG00000157778.4"; exon_number "2"; exon_id "ENST00000404674.3-3_ENSG00000157778.4.2";
chr7	/dev/stdin	exon	1609645	1610641	.	-	.	gene_id "ENST00000404674.3-3_ENSG00000157778.4"; transcript_id "ENST00000404674.3-3_ENSG00000157778.4"; exon_number "3"; exon_id "ENST00000404674.3-3_ENSG00000157778.4.3";
chr7	/dev/stdin	CDS	1609645	1610641	.	-	0	gene_id "ENST00000404674.3-3_ENSG00000157778.4"; transcript_id "ENST00000404674.3-3_ENSG00000157778.4"; exon_number "3"; exon_id "ENST00000404674.3-3_ENSG00000157778.4.3";
chr7	/dev/stdin	start_codon	1610639	1610641	.	-	0	gene_id "ENST00000404674.3-3_ENSG00000157778.4"; transcript_id "ENST00000404674.3-3_ENSG00000157778.4"; exon_number "3"; exon_id "ENST00000404674.3-3_ENSG00000157778.4.3";
chr7	/dev/stdin	transcript	1609682	1619121	.	+	.	gene_id "5238282e-2c4a-48ba-8e31-105d5d002f0e_ENSG00000230487.3"; transcript_id "5238282e-2c4a-48ba-8e31-105d5d002f0e_ENSG00000230487.3";
chr7	/dev/stdin	exon	1609682	1609915	.	+	.	gene_id "5238282e-2c4a-48ba-8e31-105d5d002f0e_ENSG00000230487.3"; transcript_id "5238282e-2c4a-48ba-8e31-105d5d002f0e_ENSG00000230487.3"; exon_number "1"; exon_id "5238282e-2c4a-48ba-8e31-105d5d002f0e_ENSG00000230487.3.1";
chr7	/dev/stdin	CDS	1609682	1609915	.	+	0	gene_id "5238282e-2c4a-48ba-8e31-105d5d002f0e_ENSG00000230487.3"; transcript_id "5238282e-2c4a-48ba-8e31-105d5d002f0e_ENSG00000230487.3"; exon_number "1"; exon_id "5238282e-2c4a-48ba-8e31-105d5d002f0e_ENSG00000230487.3.1";
chr7	/dev/stdin	exon	1614351	1614499	.	+	.	gene_id "5238282e-2c4a-48ba-8e31-105d5d002f0e_ENSG00000230487.3"; transcript_id "5238282e-2c4a-48ba-8e31-105d5d002f0e_ENSG00000230487.3"; exon_number "2"; exon_id "5238282e-2c4a-48ba-8e31-105d5d002f0e_ENSG00000230487.3.2";
chr7	/dev/stdin	CDS	1614351	1614499	.	+	0	gene_id "5238282e-2c4a-48ba-8e31-105d5d002f0e_ENSG00000230487.3"; transcript_id "5238282e-2c4a-48ba-8e31-105d5d002f0e_ENSG00000230487.3"; exon_number "2"; exon_id "5238282e-2c4a-48ba-8e31-105d5d002f0e_ENSG00000230487.3.2";
chr7	/dev/stdin	exon	1615423	1615524	.	+	.	gene_id "5238282e-2c4a-48ba-8e31-105d5d002f0e_ENSG00000230487.3"; transcript_id "5238282e-2c4a-48ba-8e31-105d5d002f0e_ENSG00000230487.3"; exon_number "3"; exon_id "5238282e-2c4a-48ba-8e31-105d5d002f0e_ENSG00000230487.3.3";
chr7	/dev/stdin	CDS	1615423	1615524	.	+	1	gene_id "5238282e-2c4a-48ba-8e31-105d5d002f0e_ENSG00000230487.3"; transcript_id "5238282e-2c4a-48ba-8e31-105d5d002f0e_ENSG00000230487.3"; exon_number "3"; exon_id "5238282e-2c4a-48ba-8e31-105d5d002f0e_ENSG00000230487.3.3";
chr7	/dev/stdin	exon	1618923	1619121	.	+	.	gene_id "5238282e-2c4a-48ba-8e31-105d5d002f0e_ENSG00000230487.3"; transcript_id "5238282e-2c4a-48ba-8e31-105d5d002f0e_ENSG00000230487.3"; exon_number "4"; exon_id "5238282e-2c4a-48ba-8e31-105d5d002f0e_ENSG00000230487.3.4";
chr7	/dev/stdin	CDS	1618923	1619118	.	+	1	gene_id "5238282e-2c4a-48ba-8e31-105d5d002f0e_ENSG00000230487.3"; transcript_id "5238282e-2c4a-48ba-8e31-105d5d002f0e_ENSG00000230487.3"; exon_number "4"; exon_id "5238282e-2c4a-48ba-8e31-105d5d002f0e_ENSG00000230487.3.4";
chr7	/dev/stdin	start_codon	1609682	1609684	.	+	0	gene_id "5238282e-2c4a-48ba-8e31-105d5d002f0e_ENSG00000230487.3"; transcript_id "5238282e-2c4a-48ba-8e31-105d5d002f0e_ENSG00000230487.3"; exon_number "1"; exon_id "5238282e-2c4a-48ba-8e31-105d5d002f0e_ENSG00000230487.3.1";
chr7	/dev/stdin	stop_codon	1619119	1619121	.	+	0	gene_id "5238282e-2c4a-48ba-8e31-105d5d002f0e_ENSG00000230487.3"; transcript_id "5238282e-2c4a-48ba-8e31-105d5d002f0e_ENSG00000230487.3"; exon_number "4"; exon_id "5238282e-2c4a-48ba-8e31-105d5d002f0e_ENSG00000230487.3.4";
chr7	/dev/stdin	transcript	1855430	2272580	.	-	.	gene_id "b5997901-a5a0-4516-9730-bd7268ee07e7_ENSG00000002822.11"; transcript_id "b5997901-a5a0-4516-9730-bd7268ee07e7_ENSG00000002822.11";
chr7	/dev/stdin	exon	1855430	1855864	.	-	.	gene_id "b5997901-a5a0-4516-9730-bd7268ee07e7_ENSG00000002822.11"; transcript_id "b5997901-a5a0-4516-9730-bd7268ee07e7_ENSG00000002822.11"; exon_number "1"; exon_id "b5997901-a5a0-4516-9730-bd7268ee07e7_ENSG00000002822.11.1";
chr7	/dev/stdin	CDS	1855430	1855864	.	-	1	gene_id "b5997901-a5a0-4516-9730-bd7268ee07e7_ENSG00000002822.11"; transcript_id "b5997901-a5a0-4516-9730-bd7268ee07e7_ENSG00000002822.11"; exon_number "1"; exon_id "b5997901-a5a0-4516-9730-bd7268ee07e7_ENSG00000002822.11.1";
chr7	/dev/stdin	exon	1937836	1938026	.	-	.	gene_id "b5997901-a5a0-4516-9730-bd7268ee07e7_ENSG00000002822.11"; transcript_id "b5997901-a5a0-4516-9730-bd7268ee07e7_ENSG00000002822.11"; exon_number "2"; exon_id "b5997901-a5a0-4516-9730-bd7268ee07e7_ENSG00000002822.11.2";
chr7	/dev/stdin	CDS	1937836	1938026	.	-	0	gene_id "b5997901-a5a0-4516-9730-bd7268ee07e7_ENSG00000002822.11"; transcript_id "b5997901-a5a0-4516-9730-bd7268ee07e7_ENSG00000002822.11"; exon_number "2"; exon_id "b5997901-a5a0-4516-9730-bd7268ee07e7_ENSG00000002822.11.2";
chr7	/dev/stdin	exon	1976323	1976533	.	-	.	gene_id "b5997901-a5a0-4516-9730-bd7268ee07e7_ENSG00000002822.11"; transcript_id "b5997901-a5a0-4516-9730-bd7268ee07e7_ENSG00000002822.11"; exon_number "3"; exon_id "b5997901-a5a0-4516-9730-bd7268ee07e7_ENSG00000002822.11.3";
chr7	/dev/stdin	CDS	1976323	1976533	.	-	1	gene_id "b5997901-a5a0-4516-9730-bd7268ee07e7_ENSG00000002822.11"; transcript_id "b5997901-a5a0-4516-9730-bd7268ee07e7_ENSG00000002822.11"; exon_number "3"; exon_id "b5997901-a5a0-4516-9730-bd7268ee07e7_ENSG00000002822.11.3";
chr7	/dev/stdin	exon	1997264	1997354	.	-	.	gene_id "b5997901-a5a0-4516-9730-bd7268ee07e7_ENSG00000002822.11"; transcript_id "b5997901-a5a0-4516-9730-bd7268ee07e7_ENSG00000002822.11"; exon_number "4"; exon_id "b5997901-a5a0-4516-9730-bd7268ee07e7_ENSG00000002822.11.4";
chr7	/dev/stdin	CDS	1997264	1997354	.	-	2	gene_id "b5997901-a5a0-4516-9730-bd7268ee07e7_ENSG00000002822.11"; transcript_id "b5997901-a5a0-4516-9730-bd7268ee07e7_ENSG00000002822.11"; exon_number "4"; exon_id "b5997901-a5a0-4516-9730-bd7268ee07e7_ENSG00000002822.11.4";
chr7	/dev/stdin	exon	2020088	2020176	.	-	.	gene_id "b5997901-a5a0-4516-9730-bd7268ee07e7_ENSG00000002822.11"; transcript_id "b5997901-a5a0-4516-9730-bd7268ee07e7_ENSG00000002822.11"; exon_number "5"; exon_id "b5997901-a5a0-4516-9730-bd7268ee07e7_ENSG00000002822.11.5";
chr7	/dev/stdin	CDS	2020088	2020176	.	-	1	gene_id "b5997901-a5a0-4516-9730-bd7268ee07e7_ENSG00000002822.11"; transcript_id "b5997901-a5a0-4516-9730-bd7268ee07e7_ENSG00000002822.11"; exon_number "5"; exon_id "b5997901-a5a0-4516-9730-bd7268ee07e7_ENSG00000002822.11.5";
chr7	/dev/stdin	exon	2041700	2041756	.	-	.	gene_id "b5997901-a5a0-4516-9730-bd7268ee07e7_ENSG00000002822.11"; transcript_id "b5997901-a5a0-4516-9730-bd7268ee07e7_ENSG00000002822.11"; exon_number "6"; exon_id "b5997901-a5a0-4516-9730-bd7268ee07e7_ENSG00000002822.11.6";
chr7	/dev/stdin	CDS	2041700	2041756	.	-	1	gene_id "b5997901-a5a0-4516-9730-bd7268ee07e7_ENSG00000002822.11"; transcript_id "b5997901-a5a0-4516-9730-bd7268ee07e7_ENSG00000002822.11"; exon_number "6"; exon_id "b5997901-a5a0-4516-9730-bd7268ee07e7_ENSG00000002822.11.6";
chr7	/dev/stdin	exon	2054137	2054277	.	-	.	gene_id "b5997901-a5a0-4516-9730-bd7268ee07e7_ENSG00000002822.11"; transcript_id "b5997901-a5a0-4516-9730-bd7268ee07e7_ENSG00000002822.11"; exon_number "7"; exon_id "b5997901-a5a0-4516-9730-bd7268ee07e7_ENSG00000002822.11.7";
chr7	/dev/stdin	CDS	2054137	2054277	.	-	1	gene_id "b5997901-a5a0-4516-9730-bd7268ee07e7_ENSG00000002822.11"; transcript_id "b5997901-a5a0-4516-9730-bd7268ee07e7_ENSG00000002822.11"; exon_number "7"; exon_id "b5997901-a5a0-4516-9730-bd7268ee07e7_ENSG00000002822.11.7";
chr7	/dev/stdin	exon	2108829	2108973	.	-	.	gene_id "b5997901-a5a0-4516-9730-bd7268ee07e7_ENSG00000002822.11"; transcript_id "b5997901-a5a0-4516-9730-bd7268ee07e7_ENSG00000002822.11"; exon_number "8"; exon_id "b5997901-a5a0-4516-9730-bd7268ee07e7_ENSG00000002822.11.8";
chr7	/dev/stdin	CDS	2108829	2108973	.	-	2	gene_id "b5997901-a5a0-4516-9730-bd7268ee07e7_ENSG00000002822.11"; transcript_id "b5997901-a5a0-4516-9730-bd7268ee07e7_ENSG00000002822.11"; exon_number "8"; exon_id "b5997901-a5a0-4516-9730-bd7268ee07e7_ENSG00000002822.11.8";
chr7	/dev/stdin	exon	2188787	2188873	.	-	.	gene_id "b5997901-a5a0-4516-9730-bd7268ee07e7_ENSG00000002822.11"; transcript_id "b5997901-a5a0-4516-9730-bd7268ee07e7_ENSG00000002822.11"; exon_number "9"; exon_id "b5997901-a5a0-4516-9730-bd7268ee07e7_ENSG00000002822.11.9";
chr7	/dev/stdin	CDS	2188787	2188873	.	-	2	gene_id "b5997901-a5a0-4516-9730-bd7268ee07e7_ENSG00000002822.11"; transcript_id "b5997901-a5a0-4516-9730-bd7268ee07e7_ENSG00000002822.11"; exon_number "9"; exon_id "b5997901-a5a0-4516-9730-bd7268ee07e7_ENSG00000002822.11.9";
chr7	/dev/stdin	exon	2252847	2252908	.	-	.	gene_id "b5997901-a5a0-4516-9730-bd7268ee07e7_ENSG00000002822.11"; transcript_id "b5997901-a5a0-4516-9730-bd7268ee07e7_ENSG00000002822.11"; exon_number "10"; exon_id "b5997901-a5a0-4516-9730-bd7268ee07e7_ENSG00000002822.11.10";
chr7	/dev/stdin	CDS	2252847	2252908	.	-	1	gene_id "b5997901-a5a0-4516-9730-bd7268ee07e7_ENSG00000002822.11"; transcript_id "b5997901-a5a0-4516-9730-bd7268ee07e7_ENSG00000002822.11"; exon_number "10"; exon_id "b5997901-a5a0-4516-9730-bd7268ee07e7_ENSG00000002822.11.10";
chr7	/dev/stdin	exon	2255520	2255634	.	-	.	gene_id "b5997901-a5a0-4516-9730-bd7268ee07e7_ENSG00000002822.11"; transcript_id "b5997901-a5a0-4516-9730-bd7268ee07e7_ENSG00000002822.11"; exon_number "11"; exon_id "b5997901-a5a0-4516-9730-bd7268ee07e7_ENSG00000002822.11.11";
chr7	/dev/stdin	CDS	2255520	2255634	.	-	2	gene_id "b5997901-a5a0-4516-9730-bd7268ee07e7_ENSG00000002822.11"; transcript_id "b5997901-a5a0-4516-9730-bd7268ee07e7_ENSG00000002822.11"; exon_number "11"; exon_id "b5997901-a5a0-4516-9730-bd7268ee07e7_ENSG00000002822.11.11";
chr7	/dev/stdin	exon	2255792	2255922	.	-	.	gene_id "b5997901-a5a0-4516-9730-bd7268ee07e7_ENSG00000002822.11"; transcript_id "b5997901-a5a0-4516-9730-bd7268ee07e7_ENSG00000002822.11"; exon_number "12"; exon_id "b5997901-a5a0-4516-9730-bd7268ee07e7_ENSG00000002822.11.12";
chr7	/dev/stdin	CDS	2255792	2255922	.	-	1	gene_id "b5997901-a5a0-4516-9730-bd7268ee07e7_ENSG00000002822.11"; transcript_id "b5997901-a5a0-4516-9730-bd7268ee07e7_ENSG00000002822.11"; exon_number "12"; exon_id "b5997901-a5a0-4516-9730-bd7268ee07e7_ENSG00000002822.11.12";
chr7	/dev/stdin	exon	2257597	2257678	.	-	.	gene_id "b5997901-a5a0-4516-9730-bd7268ee07e7_ENSG00000002822.11"; transcript_id "b5997901-a5a0-4516-9730-bd7268ee07e7_ENSG00000002822.11"; exon_number "13"; exon_id "b5997901-a5a0-4516-9730-bd7268ee07e7_ENSG00000002822.11.13";
chr7	/dev/stdin	CDS	2257597	2257678	.	-	2	gene_id "b5997901-a5a0-4516-9730-bd7268ee07e7_ENSG00000002822.11"; transcript_id "b5997901-a5a0-4516-9730-bd7268ee07e7_ENSG00000002822.11"; exon_number "13"; exon_id "b5997901-a5a0-4516-9730-bd7268ee07e7_ENSG00000002822.11.13";
chr7	/dev/stdin	exon	2258967	2259091	.	-	.	gene_id "b5997901-a5a0-4516-9730-bd7268ee07e7_ENSG00000002822.11"; transcript_id "b5997901-a5a0-4516-9730-bd7268ee07e7_ENSG00000002822.11"; exon_number "14"; exon_id "b5997901-a5a0-4516-9730-bd7268ee07e7_ENSG00000002822.11.14";
chr7	/dev/stdin	CDS	2258967	2259091	.	-	1	gene_id "b5997901-a5a0-4516-9730-bd7268ee07e7_ENSG00000002822.11"; transcript_id "b5997901-a5a0-4516-9730-bd7268ee07e7_ENSG00000002822.11"; exon_number "14"; exon_id "b5997901-a5a0-4516-9730-bd7268ee07e7_ENSG00000002822.11.14";
chr7	/dev/stdin	exon	2262210	2262389	.	-	.	gene_id "b5997901-a5a0-4516-9730-bd7268ee07e7_ENSG00000002822.11"; transcript_id "b5997901-a5a0-4516-9730-bd7268ee07e7_ENSG00000002822.11"; exon_number "15"; exon_id "b5997901-a5a0-4516-9730-bd7268ee07e7_ENSG00000002822.11.15";
chr7	/dev/stdin	CDS	2262210	2262389	.	-	1	gene_id "b5997901-a5a0-4516-9730-bd7268ee07e7_ENSG00000002822.11"; transcript_id "b5997901-a5a0-4516-9730-bd7268ee07e7_ENSG00000002822.11"; exon_number "15"; exon_id "b5997901-a5a0-4516-9730-bd7268ee07e7_ENSG00000002822.11.15";
chr7	/dev/stdin	exon	2269619	2269778	.	-	.	gene_id "b5997901-a5a0-4516-9730-bd7268ee07e7_ENSG00000002822.11"; transcript_id "b5997901-a5a0-4516-9730-bd7268ee07e7_ENSG00000002822.11"; exon_number "16"; exon_id "b5997901-a5a0-4516-9730-bd7268ee07e7_ENSG00000002822.11.16";
chr7	/dev/stdin	CDS	2269619	2269778	.	-	2	gene_id "b5997901-a5a0-4516-9730-bd7268ee07e7_ENSG00000002822.11"; transcript_id "b5997901-a5a0-4516-9730-bd7268ee07e7_ENSG00000002822.11"; exon_number "16"; exon_id "b5997901-a5a0-4516-9730-bd7268ee07e7_ENSG00000002822.11.16";
chr7	/dev/stdin	exon	2270184	2270359	.	-	.	gene_id "b5997901-a5a0-4516-9730-bd7268ee07e7_ENSG00000002822.11"; transcript_id "b5997901-a5a0-4516-9730-bd7268ee07e7_ENSG00000002822.11"; exon_number "17"; exon_id "b5997901-a5a0-4516-9730-bd7268ee07e7_ENSG00000002822.11.17";
chr7	/dev/stdin	CDS	2270184	2270359	.	-	1	gene_id "b5997901-a5a0-4516-9730-bd7268ee07e7_ENSG00000002822.11"; transcript_id "b5997901-a5a0-4516-9730-bd7268ee07e7_ENSG00000002822.11"; exon_number "17"; exon_id "b5997901-a5a0-4516-9730-bd7268ee07e7_ENSG00000002822.11.17";
chr7	/dev/stdin	exon	2272507	2272580	.	-	.	gene_id "b5997901-a5a0-4516-9730-bd7268ee07e7_ENSG00000002822.11"; transcript_id "b5997901-a5a0-4516-9730-bd7268ee07e7_ENSG00000002822.11"; exon_number "18"; exon_id "b5997901-a5a0-4516-9730-bd7268ee07e7_ENSG00000002822.11.18";
chr7	/dev/stdin	CDS	2272507	2272580	.	-	0	gene_id "b5997901-a5a0-4516-9730-bd7268ee07e7_ENSG00000002822.11"; transcript_id "b5997901-a5a0-4516-9730-bd7268ee07e7_ENSG00000002822.11"; exon_number "18"; exon_id "b5997901-a5a0-4516-9730-bd7268ee07e7_ENSG00000002822.11.18";
chr7	/dev/stdin	start_codon	2272578	2272580	.	-	0	gene_id "b5997901-a5a0-4516-9730-bd7268ee07e7_ENSG00000002822.11"; transcript_id "b5997901-a5a0-4516-9730-bd7268ee07e7_ENSG00000002822.11"; exon_number "18"; exon_id "b5997901-a5a0-4516-9730-bd7268ee07e7_ENSG00000002822.11.18";
chr7	/dev/stdin	transcript	1855430	2272580	.	-	.	gene_id "4b789bfb-ed6f-4f94-9cde-201ff041292d_ENSG00000002822.11"; transcript_id "4b789bfb-ed6f-4f94-9cde-201ff041292d_ENSG00000002822.11";
chr7	/dev/stdin	exon	1855430	1855864	.	-	.	gene_id "4b789bfb-ed6f-4f94-9cde-201ff041292d_ENSG00000002822.11"; transcript_id "4b789bfb-ed6f-4f94-9cde-201ff041292d_ENSG00000002822.11"; exon_number "1"; exon_id "4b789bfb-ed6f-4f94-9cde-201ff041292d_ENSG00000002822.11.1";
chr7	/dev/stdin	CDS	1855430	1855864	.	-	1	gene_id "4b789bfb-ed6f-4f94-9cde-201ff041292d_ENSG00000002822.11"; transcript_id "4b789bfb-ed6f-4f94-9cde-201ff041292d_ENSG00000002822.11"; exon_number "1"; exon_id "4b789bfb-ed6f-4f94-9cde-201ff041292d_ENSG00000002822.11.1";
chr7	/dev/stdin	exon	1937836	1938026	.	-	.	gene_id "4b789bfb-ed6f-4f94-9cde-201ff041292d_ENSG00000002822.11"; transcript_id "4b789bfb-ed6f-4f94-9cde-201ff041292d_ENSG00000002822.11"; exon_number "2"; exon_id "4b789bfb-ed6f-4f94-9cde-201ff041292d_ENSG00000002822.11.2";
chr7	/dev/stdin	CDS	1937836	1938026	.	-	0	gene_id "4b789bfb-ed6f-4f94-9cde-201ff041292d_ENSG00000002822.11"; transcript_id "4b789bfb-ed6f-4f94-9cde-201ff041292d_ENSG00000002822.11"; exon_number "2"; exon_id "4b789bfb-ed6f-4f94-9cde-201ff041292d_ENSG00000002822.11.2";
chr7	/dev/stdin	exon	1976323	1976533	.	-	.	gene_id "4b789bfb-ed6f-4f94-9cde-201ff041292d_ENSG00000002822.11"; transcript_id "4b789bfb-ed6f-4f94-9cde-201ff041292d_ENSG00000002822.11"; exon_number "3"; exon_id "4b789bfb-ed6f-4f94-9cde-201ff041292d_ENSG00000002822.11.3";
chr7	/dev/stdin	CDS	1976323	1976533	.	-	1	gene_id "4b789bfb-ed6f-4f94-9cde-201ff041292d_ENSG00000002822.11"; transcript_id "4b789bfb-ed6f-4f94-9cde-201ff041292d_ENSG00000002822.11"; exon_number "3"; exon_id "4b789bfb-ed6f-4f94-9cde-201ff041292d_ENSG00000002822.11.3";
chr7	/dev/stdin	exon	1997264	1997354	.	-	.	gene_id "4b789bfb-ed6f-4f94-9cde-201ff041292d_ENSG00000002822.11"; transcript_id "4b789bfb-ed6f-4f94-9cde-201ff041292d_ENSG00000002822.11"; exon_number "4"; exon_id "4b789bfb-ed6f-4f94-9cde-201ff041292d_ENSG00000002822.11.4";
chr7	/dev/stdin	CDS	1997264	1997354	.	-	2	gene_id "4b789bfb-ed6f-4f94-9cde-201ff041292d_ENSG00000002822.11"; transcript_id "4b789bfb-ed6f-4f94-9cde-201ff041292d_ENSG00000002822.11"; exon_number "4"; exon_id "4b789bfb-ed6f-4f94-9cde-201ff041292d_ENSG00000002822.11.4";
chr7	/dev/stdin	exon	2020088	2020176	.	-	.	gene_id "4b789bfb-ed6f-4f94-9cde-201ff041292d_ENSG00000002822.11"; transcript_id "4b789bfb-ed6f-4f94-9cde-201ff041292d_ENSG00000002822.11"; exon_number "5"; exon_id "4b789bfb-ed6f-4f94-9cde-201ff041292d_ENSG00000002822.11.5";
chr7	/dev/stdin	CDS	2020088	2020176	.	-	1	gene_id "4b789bfb-ed6f-4f94-9cde-201ff041292d_ENSG00000002822.11"; transcript_id "4b789bfb-ed6f-4f94-9cde-201ff041292d_ENSG00000002822.11"; exon_number "5"; exon_id "4b789bfb-ed6f-4f94-9cde-201ff041292d_ENSG00000002822.11.5";
chr7	/dev/stdin	exon	2041700	2041756	.	-	.	gene_id "4b789bfb-ed6f-4f94-9cde-201ff041292d_ENSG00000002822.11"; transcript_id "4b789bfb-ed6f-4f94-9cde-201ff041292d_ENSG00000002822.11"; exon_number "6"; exon_id "4b789bfb-ed6f-4f94-9cde-201ff041292d_ENSG00000002822.11.6";
chr7	/dev/stdin	CDS	2041700	2041756	.	-	1	gene_id "4b789bfb-ed6f-4f94-9cde-201ff041292d_ENSG00000002822.11"; transcript_id "4b789bfb-ed6f-4f94-9cde-201ff041292d_ENSG00000002822.11"; exon_number "6"; exon_id "4b789bfb-ed6f-4f94-9cde-201ff041292d_ENSG00000002822.11.6";
chr7	/dev/stdin	exon	2054137	2054277	.	-	.	gene_id "4b789bfb-ed6f-4f94-9cde-201ff041292d_ENSG00000002822.11"; transcript_id "4b789bfb-ed6f-4f94-9cde-201ff041292d_ENSG00000002822.11"; exon_number "7"; exon_id "4b789bfb-ed6f-4f94-9cde-201ff041292d_ENSG00000002822.11.7";
chr7	/dev/stdin	CDS	2054137	2054277	.	-	1	gene_id "4b789bfb-ed6f-4f94-9cde-201ff041292d_ENSG00000002822.11"; transcript_id "4b789bfb-ed6f-4f94-9cde-201ff041292d_ENSG00000002822.11"; exon_number "7"; exon_id "4b789bfb-ed6f-4f94-9cde-201ff041292d_ENSG00000002822.11.7";
chr7	/dev/stdin	exon	2108829	2108973	.	-	.	gene_id "4b789bfb-ed6f-4f94-9cde-201ff041292d_ENSG00000002822.11"; transcript_id "4b789bfb-ed6f-4f94-9cde-201ff041292d_ENSG00000002822.11"; exon_number "8"; exon_id "4b789bfb-ed6f-4f94-9cde-201ff041292d_ENSG00000002822.11.8";
chr7	/dev/stdin	CDS	2108829	2108973	.	-	2	gene_id "4b789bfb-ed6f-4f94-9cde-201ff041292d_ENSG00000002822.11"; transcript_id "4b789bfb-ed6f-4f94-9cde-201ff041292d_ENSG00000002822.11"; exon_number "8"; exon_id "4b789bfb-ed6f-4f94-9cde-201ff041292d_ENSG00000002822.11.8";
chr7	/dev/stdin	exon	2188787	2188873	.	-	.	gene_id "4b789bfb-ed6f-4f94-9cde-201ff041292d_ENSG00000002822.11"; transcript_id "4b789bfb-ed6f-4f94-9cde-201ff041292d_ENSG00000002822.11"; exon_number "9"; exon_id "4b789bfb-ed6f-4f94-9cde-201ff041292d_ENSG00000002822.11.9";
chr7	/dev/stdin	CDS	2188787	2188873	.	-	2	gene_id "4b789bfb-ed6f-4f94-9cde-201ff041292d_ENSG00000002822.11"; transcript_id "4b789bfb-ed6f-4f94-9cde-201ff041292d_ENSG00000002822.11"; exon_number "9"; exon_id "4b789bfb-ed6f-4f94-9cde-201ff041292d_ENSG00000002822.11.9";
chr7	/dev/stdin	exon	2252847	2252908	.	-	.	gene_id "4b789bfb-ed6f-4f94-9cde-201ff041292d_ENSG00000002822.11"; transcript_id "4b789bfb-ed6f-4f94-9cde-201ff041292d_ENSG00000002822.11"; exon_number "10"; exon_id "4b789bfb-ed6f-4f94-9cde-201ff041292d_ENSG00000002822.11.10";
chr7	/dev/stdin	CDS	2252847	2252908	.	-	1	gene_id "4b789bfb-ed6f-4f94-9cde-201ff041292d_ENSG00000002822.11"; transcript_id "4b789bfb-ed6f-4f94-9cde-201ff041292d_ENSG00000002822.11"; exon_number "10"; exon_id "4b789bfb-ed6f-4f94-9cde-201ff041292d_ENSG00000002822.11.10";
chr7	/dev/stdin	exon	2255520	2255634	.	-	.	gene_id "4b789bfb-ed6f-4f94-9cde-201ff041292d_ENSG00000002822.11"; transcript_id "4b789bfb-ed6f-4f94-9cde-201ff041292d_ENSG00000002822.11"; exon_number "11"; exon_id "4b789bfb-ed6f-4f94-9cde-201ff041292d_ENSG00000002822.11.11";
chr7	/dev/stdin	CDS	2255520	2255634	.	-	2	gene_id "4b789bfb-ed6f-4f94-9cde-201ff041292d_ENSG00000002822.11"; transcript_id "4b789bfb-ed6f-4f94-9cde-201ff041292d_ENSG00000002822.11"; exon_number "11"; exon_id "4b789bfb-ed6f-4f94-9cde-201ff041292d_ENSG00000002822.11.11";
chr7	/dev/stdin	exon	2255792	2255922	.	-	.	gene_id "4b789bfb-ed6f-4f94-9cde-201ff041292d_ENSG00000002822.11"; transcript_id "4b789bfb-ed6f-4f94-9cde-201ff041292d_ENSG00000002822.11"; exon_number "12"; exon_id "4b789bfb-ed6f-4f94-9cde-201ff041292d_ENSG00000002822.11.12";
chr7	/dev/stdin	CDS	2255792	2255922	.	-	1	gene_id "4b789bfb-ed6f-4f94-9cde-201ff041292d_ENSG00000002822.11"; transcript_id "4b789bfb-ed6f-4f94-9cde-201ff041292d_ENSG00000002822.11"; exon_number "12"; exon_id "4b789bfb-ed6f-4f94-9cde-201ff041292d_ENSG00000002822.11.12";
chr7	/dev/stdin	exon	2257597	2257678	.	-	.	gene_id "4b789bfb-ed6f-4f94-9cde-201ff041292d_ENSG00000002822.11"; transcript_id "4b789bfb-ed6f-4f94-9cde-201ff041292d_ENSG00000002822.11"; exon_number "13"; exon_id "4b789bfb-ed6f-4f94-9cde-201ff041292d_ENSG00000002822.11.13";
chr7	/dev/stdin	CDS	2257597	2257678	.	-	2	gene_id "4b789bfb-ed6f-4f94-9cde-201ff041292d_ENSG00000002822.11"; transcript_id "4b789bfb-ed6f-4f94-9cde-201ff041292d_ENSG00000002822.11"; exon_number "13"; exon_id "4b789bfb-ed6f-4f94-9cde-201ff041292d_ENSG00000002822.11.13";
chr7	/dev/stdin	exon	2258967	2259091	.	-	.	gene_id "4b789bfb-ed6f-4f94-9cde-201ff041292d_ENSG00000002822.11"; transcript_id "4b789bfb-ed6f-4f94-9cde-201ff041292d_ENSG00000002822.11"; exon_number "14"; exon_id "4b789bfb-ed6f-4f94-9cde-201ff041292d_ENSG00000002822.11.14";
chr7	/dev/stdin	CDS	2258967	2259091	.	-	1	gene_id "4b789bfb-ed6f-4f94-9cde-201ff041292d_ENSG00000002822.11"; transcript_id "4b789bfb-ed6f-4f94-9cde-201ff041292d_ENSG00000002822.11"; exon_number "14"; exon_id "4b789bfb-ed6f-4f94-9cde-201ff041292d_ENSG00000002822.11.14";
chr7	/dev/stdin	exon	2262210	2262389	.	-	.	gene_id "4b789bfb-ed6f-4f94-9cde-201ff041292d_ENSG00000002822.11"; transcript_id "4b789bfb-ed6f-4f94-9cde-201ff041292d_ENSG00000002822.11"; exon_number "15"; exon_id "4b789bfb-ed6f-4f94-9cde-201ff041292d_ENSG00000002822.11.15";
chr7	/dev/stdin	CDS	2262210	2262389	.	-	1	gene_id "4b789bfb-ed6f-4f94-9cde-201ff041292d_ENSG00000002822.11"; transcript_id "4b789bfb-ed6f-4f94-9cde-201ff041292d_ENSG00000002822.11"; exon_number "15"; exon_id "4b789bfb-ed6f-4f94-9cde-201ff041292d_ENSG00000002822.11.15";
chr7	/dev/stdin	exon	2265045	2265185	.	-	.	gene_id "4b789bfb-ed6f-4f94-9cde-201ff041292d_ENSG00000002822.11"; transcript_id "4b789bfb-ed6f-4f94-9cde-201ff041292d_ENSG00000002822.11"; exon_number "16"; exon_id "4b789bfb-ed6f-4f94-9cde-201ff041292d_ENSG00000002822.11.16";
chr7	/dev/stdin	CDS	2265045	2265185	.	-	1	gene_id "4b789bfb-ed6f-4f94-9cde-201ff041292d_ENSG00000002822.11"; transcript_id "4b789bfb-ed6f-4f94-9cde-201ff041292d_ENSG00000002822.11"; exon_number "16"; exon_id "4b789bfb-ed6f-4f94-9cde-201ff041292d_ENSG00000002822.11.16";
chr7	/dev/stdin	exon	2269619	2269778	.	-	.	gene_id "4b789bfb-ed6f-4f94-9cde-201ff041292d_ENSG00000002822.11"; transcript_id "4b789bfb-ed6f-4f94-9cde-201ff041292d_ENSG00000002822.11"; exon_number "17"; exon_id "4b789bfb-ed6f-4f94-9cde-201ff041292d_ENSG00000002822.11.17";
chr7	/dev/stdin	CDS	2269619	2269778	.	-	2	gene_id "4b789bfb-ed6f-4f94-9cde-201ff041292d_ENSG00000002822.11"; transcript_id "4b789bfb-ed6f-4f94-9cde-201ff041292d_ENSG00000002822.11"; exon_number "17"; exon_id "4b789bfb-ed6f-4f94-9cde-201ff041292d_ENSG00000002822.11.17";
chr7	/dev/stdin	exon	2270184	2270362	.	-	.	gene_id "4b789bfb-ed6f-4f94-9cde-201ff041292d_ENSG00000002822.11"; transcript_id "4b789bfb-ed6f-4f94-9cde-201ff041292d_ENSG00000002822.11"; exon_number "18"; exon_id "4b789bfb-ed6f-4f94-9cde-201ff041292d_ENSG00000002822.11.18";
chr7	/dev/stdin	CDS	2270184	2270362	.	-	1	gene_id "4b789bfb-ed6f-4f94-9cde-201ff041292d_ENSG00000002822.11"; transcript_id "4b789bfb-ed6f-4f94-9cde-201ff041292d_ENSG00000002822.11"; exon_number "18"; exon_id "4b789bfb-ed6f-4f94-9cde-201ff041292d_ENSG00000002822.11.18";
chr7	/dev/stdin	exon	2272507	2272580	.	-	.	gene_id "4b789bfb-ed6f-4f94-9cde-201ff041292d_ENSG00000002822.11"; transcript_id "4b789bfb-ed6f-4f94-9cde-201ff041292d_ENSG00000002822.11"; exon_number "19"; exon_id "4b789bfb-ed6f-4f94-9cde-201ff041292d_ENSG00000002822.11.19";
chr7	/dev/stdin	CDS	2272507	2272580	.	-	0	gene_id "4b789bfb-ed6f-4f94-9cde-201ff041292d_ENSG00000002822.11"; transcript_id "4b789bfb-ed6f-4f94-9cde-201ff041292d_ENSG00000002822.11"; exon_number "19"; exon_id "4b789bfb-ed6f-4f94-9cde-201ff041292d_ENSG00000002822.11.19";
chr7	/dev/stdin	start_codon	2272578	2272580	.	-	0	gene_id "4b789bfb-ed6f-4f94-9cde-201ff041292d_ENSG00000002822.11"; transcript_id "4b789bfb-ed6f-4f94-9cde-201ff041292d_ENSG00000002822.11"; exon_number "19"; exon_id "4b789bfb-ed6f-4f94-9cde-201ff041292d_ENSG00000002822.11.19";
chr7	/dev/stdin	transcript	1855430	2272580	.	-	.	gene_id "69192c77-cbcd-465f-bd09-814aae7fa1e4_ENSG00000002822.11"; transcript_id "69192c77-cbcd-465f-bd09-814aae7fa1e4_ENSG00000002822.11";
chr7	/dev/stdin	exon	1855430	1855864	.	-	.	gene_id "69192c77-cbcd-465f-bd09-814aae7fa1e4_ENSG00000002822.11"; transcript_id "69192c77-cbcd-465f-bd09-814aae7fa1e4_ENSG00000002822.11"; exon_number "1"; exon_id "69192c77-cbcd-465f-bd09-814aae7fa1e4_ENSG00000002822.11.1";
chr7	/dev/stdin	CDS	1855430	1855864	.	-	1	gene_id "69192c77-cbcd-465f-bd09-814aae7fa1e4_ENSG00000002822.11"; transcript_id "69192c77-cbcd-465f-bd09-814aae7fa1e4_ENSG00000002822.11"; exon_number "1"; exon_id "69192c77-cbcd-465f-bd09-814aae7fa1e4_ENSG00000002822.11.1";
chr7	/dev/stdin	exon	1937836	1938026	.	-	.	gene_id "69192c77-cbcd-465f-bd09-814aae7fa1e4_ENSG00000002822.11"; transcript_id "69192c77-cbcd-465f-bd09-814aae7fa1e4_ENSG00000002822.11"; exon_number "2"; exon_id "69192c77-cbcd-465f-bd09-814aae7fa1e4_ENSG00000002822.11.2";
chr7	/dev/stdin	CDS	1937836	1938026	.	-	0	gene_id "69192c77-cbcd-465f-bd09-814aae7fa1e4_ENSG00000002822.11"; transcript_id "69192c77-cbcd-465f-bd09-814aae7fa1e4_ENSG00000002822.11"; exon_number "2"; exon_id "69192c77-cbcd-465f-bd09-814aae7fa1e4_ENSG00000002822.11.2";
chr7	/dev/stdin	exon	1976323	1976533	.	-	.	gene_id "69192c77-cbcd-465f-bd09-814aae7fa1e4_ENSG00000002822.11"; transcript_id "69192c77-cbcd-465f-bd09-814aae7fa1e4_ENSG00000002822.11"; exon_number "3"; exon_id "69192c77-cbcd-465f-bd09-814aae7fa1e4_ENSG00000002822.11.3";
chr7	/dev/stdin	CDS	1976323	1976533	.	-	1	gene_id "69192c77-cbcd-465f-bd09-814aae7fa1e4_ENSG00000002822.11"; transcript_id "69192c77-cbcd-465f-bd09-814aae7fa1e4_ENSG00000002822.11"; exon_number "3"; exon_id "69192c77-cbcd-465f-bd09-814aae7fa1e4_ENSG00000002822.11.3";
chr7	/dev/stdin	exon	1997264	1997354	.	-	.	gene_id "69192c77-cbcd-465f-bd09-814aae7fa1e4_ENSG00000002822.11"; transcript_id "69192c77-cbcd-465f-bd09-814aae7fa1e4_ENSG00000002822.11"; exon_number "4"; exon_id "69192c77-cbcd-465f-bd09-814aae7fa1e4_ENSG00000002822.11.4";
chr7	/dev/stdin	CDS	1997264	1997354	.	-	2	gene_id "69192c77-cbcd-465f-bd09-814aae7fa1e4_ENSG00000002822.11"; transcript_id "69192c77-cbcd-465f-bd09-814aae7fa1e4_ENSG00000002822.11"; exon_number "4"; exon_id "69192c77-cbcd-465f-bd09-814aae7fa1e4_ENSG00000002822.11.4";
chr7	/dev/stdin	exon	2020088	2020176	.	-	.	gene_id "69192c77-cbcd-465f-bd09-814aae7fa1e4_ENSG00000002822.11"; transcript_id "69192c77-cbcd-465f-bd09-814aae7fa1e4_ENSG00000002822.11"; exon_number "5"; exon_id "69192c77-cbcd-465f-bd09-814aae7fa1e4_ENSG00000002822.11.5";
chr7	/dev/stdin	CDS	2020088	2020176	.	-	1	gene_id "69192c77-cbcd-465f-bd09-814aae7fa1e4_ENSG00000002822.11"; transcript_id "69192c77-cbcd-465f-bd09-814aae7fa1e4_ENSG00000002822.11"; exon_number "5"; exon_id "69192c77-cbcd-465f-bd09-814aae7fa1e4_ENSG00000002822.11.5";
chr7	/dev/stdin	exon	2041700	2041756	.	-	.	gene_id "69192c77-cbcd-465f-bd09-814aae7fa1e4_ENSG00000002822.11"; transcript_id "69192c77-cbcd-465f-bd09-814aae7fa1e4_ENSG00000002822.11"; exon_number "6"; exon_id "69192c77-cbcd-465f-bd09-814aae7fa1e4_ENSG00000002822.11.6";
chr7	/dev/stdin	CDS	2041700	2041756	.	-	1	gene_id "69192c77-cbcd-465f-bd09-814aae7fa1e4_ENSG00000002822.11"; transcript_id "69192c77-cbcd-465f-bd09-814aae7fa1e4_ENSG00000002822.11"; exon_number "6"; exon_id "69192c77-cbcd-465f-bd09-814aae7fa1e4_ENSG00000002822.11.6";
chr7	/dev/stdin	exon	2054137	2054277	.	-	.	gene_id "69192c77-cbcd-465f-bd09-814aae7fa1e4_ENSG00000002822.11"; transcript_id "69192c77-cbcd-465f-bd09-814aae7fa1e4_ENSG00000002822.11"; exon_number "7"; exon_id "69192c77-cbcd-465f-bd09-814aae7fa1e4_ENSG00000002822.11.7";
chr7	/dev/stdin	CDS	2054137	2054277	.	-	1	gene_id "69192c77-cbcd-465f-bd09-814aae7fa1e4_ENSG00000002822.11"; transcript_id "69192c77-cbcd-465f-bd09-814aae7fa1e4_ENSG00000002822.11"; exon_number "7"; exon_id "69192c77-cbcd-465f-bd09-814aae7fa1e4_ENSG00000002822.11.7";
chr7	/dev/stdin	exon	2108829	2108973	.	-	.	gene_id "69192c77-cbcd-465f-bd09-814aae7fa1e4_ENSG00000002822.11"; transcript_id "69192c77-cbcd-465f-bd09-814aae7fa1e4_ENSG00000002822.11"; exon_number "8"; exon_id "69192c77-cbcd-465f-bd09-814aae7fa1e4_ENSG00000002822.11.8";
chr7	/dev/stdin	CDS	2108829	2108973	.	-	2	gene_id "69192c77-cbcd-465f-bd09-814aae7fa1e4_ENSG00000002822.11"; transcript_id "69192c77-cbcd-465f-bd09-814aae7fa1e4_ENSG00000002822.11"; exon_number "8"; exon_id "69192c77-cbcd-465f-bd09-814aae7fa1e4_ENSG00000002822.11.8";
chr7	/dev/stdin	exon	2188787	2188873	.	-	.	gene_id "69192c77-cbcd-465f-bd09-814aae7fa1e4_ENSG00000002822.11"; transcript_id "69192c77-cbcd-465f-bd09-814aae7fa1e4_ENSG00000002822.11"; exon_number "9"; exon_id "69192c77-cbcd-465f-bd09-814aae7fa1e4_ENSG00000002822.11.9";
chr7	/dev/stdin	CDS	2188787	2188873	.	-	2	gene_id "69192c77-cbcd-465f-bd09-814aae7fa1e4_ENSG00000002822.11"; transcript_id "69192c77-cbcd-465f-bd09-814aae7fa1e4_ENSG00000002822.11"; exon_number "9"; exon_id "69192c77-cbcd-465f-bd09-814aae7fa1e4_ENSG00000002822.11.9";
chr7	/dev/stdin	exon	2252847	2252908	.	-	.	gene_id "69192c77-cbcd-465f-bd09-814aae7fa1e4_ENSG00000002822.11"; transcript_id "69192c77-cbcd-465f-bd09-814aae7fa1e4_ENSG00000002822.11"; exon_number "10"; exon_id "69192c77-cbcd-465f-bd09-814aae7fa1e4_ENSG00000002822.11.10";
chr7	/dev/stdin	CDS	2252847	2252908	.	-	1	gene_id "69192c77-cbcd-465f-bd09-814aae7fa1e4_ENSG00000002822.11"; transcript_id "69192c77-cbcd-465f-bd09-814aae7fa1e4_ENSG00000002822.11"; exon_number "10"; exon_id "69192c77-cbcd-465f-bd09-814aae7fa1e4_ENSG00000002822.11.10";
chr7	/dev/stdin	exon	2255520	2255634	.	-	.	gene_id "69192c77-cbcd-465f-bd09-814aae7fa1e4_ENSG00000002822.11"; transcript_id "69192c77-cbcd-465f-bd09-814aae7fa1e4_ENSG00000002822.11"; exon_number "11"; exon_id "69192c77-cbcd-465f-bd09-814aae7fa1e4_ENSG00000002822.11.11";
chr7	/dev/stdin	CDS	2255520	2255634	.	-	2	gene_id "69192c77-cbcd-465f-bd09-814aae7fa1e4_ENSG00000002822.11"; transcript_id "69192c77-cbcd-465f-bd09-814aae7fa1e4_ENSG00000002822.11"; exon_number "11"; exon_id "69192c77-cbcd-465f-bd09-814aae7fa1e4_ENSG00000002822.11.11";
chr7	/dev/stdin	exon	2255792	2255922	.	-	.	gene_id "69192c77-cbcd-465f-bd09-814aae7fa1e4_ENSG00000002822.11"; transcript_id "69192c77-cbcd-465f-bd09-814aae7fa1e4_ENSG00000002822.11"; exon_number "12"; exon_id "69192c77-cbcd-465f-bd09-814aae7fa1e4_ENSG00000002822.11.12";
chr7	/dev/stdin	CDS	2255792	2255922	.	-	1	gene_id "69192c77-cbcd-465f-bd09-814aae7fa1e4_ENSG00000002822.11"; transcript_id "69192c77-cbcd-465f-bd09-814aae7fa1e4_ENSG00000002822.11"; exon_number "12"; exon_id "69192c77-cbcd-465f-bd09-814aae7fa1e4_ENSG00000002822.11.12";
chr7	/dev/stdin	exon	2257597	2257678	.	-	.	gene_id "69192c77-cbcd-465f-bd09-814aae7fa1e4_ENSG00000002822.11"; transcript_id "69192c77-cbcd-465f-bd09-814aae7fa1e4_ENSG00000002822.11"; exon_number "13"; exon_id "69192c77-cbcd-465f-bd09-814aae7fa1e4_ENSG00000002822.11.13";
chr7	/dev/stdin	CDS	2257597	2257678	.	-	2	gene_id "69192c77-cbcd-465f-bd09-814aae7fa1e4_ENSG00000002822.11"; transcript_id "69192c77-cbcd-465f-bd09-814aae7fa1e4_ENSG00000002822.11"; exon_number "13"; exon_id "69192c77-cbcd-465f-bd09-814aae7fa1e4_ENSG00000002822.11.13";
chr7	/dev/stdin	exon	2258967	2259091	.	-	.	gene_id "69192c77-cbcd-465f-bd09-814aae7fa1e4_ENSG00000002822.11"; transcript_id "69192c77-cbcd-465f-bd09-814aae7fa1e4_ENSG00000002822.11"; exon_number "14"; exon_id "69192c77-cbcd-465f-bd09-814aae7fa1e4_ENSG00000002822.11.14";
chr7	/dev/stdin	CDS	2258967	2259091	.	-	1	gene_id "69192c77-cbcd-465f-bd09-814aae7fa1e4_ENSG00000002822.11"; transcript_id "69192c77-cbcd-465f-bd09-814aae7fa1e4_ENSG00000002822.11"; exon_number "14"; exon_id "69192c77-cbcd-465f-bd09-814aae7fa1e4_ENSG00000002822.11.14";
chr7	/dev/stdin	exon	2262210	2262389	.	-	.	gene_id "69192c77-cbcd-465f-bd09-814aae7fa1e4_ENSG00000002822.11"; transcript_id "69192c77-cbcd-465f-bd09-814aae7fa1e4_ENSG00000002822.11"; exon_number "15"; exon_id "69192c77-cbcd-465f-bd09-814aae7fa1e4_ENSG00000002822.11.15";
chr7	/dev/stdin	CDS	2262210	2262389	.	-	1	gene_id "69192c77-cbcd-465f-bd09-814aae7fa1e4_ENSG00000002822.11"; transcript_id "69192c77-cbcd-465f-bd09-814aae7fa1e4_ENSG00000002822.11"; exon_number "15"; exon_id "69192c77-cbcd-465f-bd09-814aae7fa1e4_ENSG00000002822.11.15";
chr7	/dev/stdin	exon	2269619	2269778	.	-	.	gene_id "69192c77-cbcd-465f-bd09-814aae7fa1e4_ENSG00000002822.11"; transcript_id "69192c77-cbcd-465f-bd09-814aae7fa1e4_ENSG00000002822.11"; exon_number "16"; exon_id "69192c77-cbcd-465f-bd09-814aae7fa1e4_ENSG00000002822.11.16";
chr7	/dev/stdin	CDS	2269619	2269778	.	-	2	gene_id "69192c77-cbcd-465f-bd09-814aae7fa1e4_ENSG00000002822.11"; transcript_id "69192c77-cbcd-465f-bd09-814aae7fa1e4_ENSG00000002822.11"; exon_number "16"; exon_id "69192c77-cbcd-465f-bd09-814aae7fa1e4_ENSG00000002822.11.16";
chr7	/dev/stdin	exon	2270184	2270362	.	-	.	gene_id "69192c77-cbcd-465f-bd09-814aae7fa1e4_ENSG00000002822.11"; transcript_id "69192c77-cbcd-465f-bd09-814aae7fa1e4_ENSG00000002822.11"; exon_number "17"; exon_id "69192c77-cbcd-465f-bd09-814aae7fa1e4_ENSG00000002822.11.17";
chr7	/dev/stdin	CDS	2270184	2270362	.	-	1	gene_id "69192c77-cbcd-465f-bd09-814aae7fa1e4_ENSG00000002822.11"; transcript_id "69192c77-cbcd-465f-bd09-814aae7fa1e4_ENSG00000002822.11"; exon_number "17"; exon_id "69192c77-cbcd-465f-bd09-814aae7fa1e4_ENSG00000002822.11.17";
chr7	/dev/stdin	exon	2272507	2272580	.	-	.	gene_id "69192c77-cbcd-465f-bd09-814aae7fa1e4_ENSG00000002822.11"; transcript_id "69192c77-cbcd-465f-bd09-814aae7fa1e4_ENSG00000002822.11"; exon_number "18"; exon_id "69192c77-cbcd-465f-bd09-814aae7fa1e4_ENSG00000002822.11.18";
chr7	/dev/stdin	CDS	2272507	2272580	.	-	0	gene_id "69192c77-cbcd-465f-bd09-814aae7fa1e4_ENSG00000002822.11"; transcript_id "69192c77-cbcd-465f-bd09-814aae7fa1e4_ENSG00000002822.11"; exon_number "18"; exon_id "69192c77-cbcd-465f-bd09-814aae7fa1e4_ENSG00000002822.11.18";
chr7	/dev/stdin	start_codon	2272578	2272580	.	-	0	gene_id "69192c77-cbcd-465f-bd09-814aae7fa1e4_ENSG00000002822.11"; transcript_id "69192c77-cbcd-465f-bd09-814aae7fa1e4_ENSG00000002822.11"; exon_number "18"; exon_id "69192c77-cbcd-465f-bd09-814aae7fa1e4_ENSG00000002822.11.18";
chr7	/dev/stdin	transcript	1855430	2272580	.	-	.	gene_id "98e4db84-f905-4b36-99b4-f20d5e4a64a6_ENSG00000002822.11"; transcript_id "98e4db84-f905-4b36-99b4-f20d5e4a64a6_ENSG00000002822.11";
chr7	/dev/stdin	exon	1855430	1855864	.	-	.	gene_id "98e4db84-f905-4b36-99b4-f20d5e4a64a6_ENSG00000002822.11"; transcript_id "98e4db84-f905-4b36-99b4-f20d5e4a64a6_ENSG00000002822.11"; exon_number "1"; exon_id "98e4db84-f905-4b36-99b4-f20d5e4a64a6_ENSG00000002822.11.1";
chr7	/dev/stdin	CDS	1855430	1855864	.	-	1	gene_id "98e4db84-f905-4b36-99b4-f20d5e4a64a6_ENSG00000002822.11"; transcript_id "98e4db84-f905-4b36-99b4-f20d5e4a64a6_ENSG00000002822.11"; exon_number "1"; exon_id "98e4db84-f905-4b36-99b4-f20d5e4a64a6_ENSG00000002822.11.1";
chr7	/dev/stdin	exon	1937836	1938026	.	-	.	gene_id "98e4db84-f905-4b36-99b4-f20d5e4a64a6_ENSG00000002822.11"; transcript_id "98e4db84-f905-4b36-99b4-f20d5e4a64a6_ENSG00000002822.11"; exon_number "2"; exon_id "98e4db84-f905-4b36-99b4-f20d5e4a64a6_ENSG00000002822.11.2";
chr7	/dev/stdin	CDS	1937836	1938026	.	-	0	gene_id "98e4db84-f905-4b36-99b4-f20d5e4a64a6_ENSG00000002822.11"; transcript_id "98e4db84-f905-4b36-99b4-f20d5e4a64a6_ENSG00000002822.11"; exon_number "2"; exon_id "98e4db84-f905-4b36-99b4-f20d5e4a64a6_ENSG00000002822.11.2";
chr7	/dev/stdin	exon	1976323	1976533	.	-	.	gene_id "98e4db84-f905-4b36-99b4-f20d5e4a64a6_ENSG00000002822.11"; transcript_id "98e4db84-f905-4b36-99b4-f20d5e4a64a6_ENSG00000002822.11"; exon_number "3"; exon_id "98e4db84-f905-4b36-99b4-f20d5e4a64a6_ENSG00000002822.11.3";
chr7	/dev/stdin	CDS	1976323	1976533	.	-	1	gene_id "98e4db84-f905-4b36-99b4-f20d5e4a64a6_ENSG00000002822.11"; transcript_id "98e4db84-f905-4b36-99b4-f20d5e4a64a6_ENSG00000002822.11"; exon_number "3"; exon_id "98e4db84-f905-4b36-99b4-f20d5e4a64a6_ENSG00000002822.11.3";
chr7	/dev/stdin	exon	1997264	1997354	.	-	.	gene_id "98e4db84-f905-4b36-99b4-f20d5e4a64a6_ENSG00000002822.11"; transcript_id "98e4db84-f905-4b36-99b4-f20d5e4a64a6_ENSG00000002822.11"; exon_number "4"; exon_id "98e4db84-f905-4b36-99b4-f20d5e4a64a6_ENSG00000002822.11.4";
chr7	/dev/stdin	CDS	1997264	1997354	.	-	2	gene_id "98e4db84-f905-4b36-99b4-f20d5e4a64a6_ENSG00000002822.11"; transcript_id "98e4db84-f905-4b36-99b4-f20d5e4a64a6_ENSG00000002822.11"; exon_number "4"; exon_id "98e4db84-f905-4b36-99b4-f20d5e4a64a6_ENSG00000002822.11.4";
chr7	/dev/stdin	exon	2020088	2020176	.	-	.	gene_id "98e4db84-f905-4b36-99b4-f20d5e4a64a6_ENSG00000002822.11"; transcript_id "98e4db84-f905-4b36-99b4-f20d5e4a64a6_ENSG00000002822.11"; exon_number "5"; exon_id "98e4db84-f905-4b36-99b4-f20d5e4a64a6_ENSG00000002822.11.5";
chr7	/dev/stdin	CDS	2020088	2020176	.	-	1	gene_id "98e4db84-f905-4b36-99b4-f20d5e4a64a6_ENSG00000002822.11"; transcript_id "98e4db84-f905-4b36-99b4-f20d5e4a64a6_ENSG00000002822.11"; exon_number "5"; exon_id "98e4db84-f905-4b36-99b4-f20d5e4a64a6_ENSG00000002822.11.5";
chr7	/dev/stdin	exon	2054137	2054277	.	-	.	gene_id "98e4db84-f905-4b36-99b4-f20d5e4a64a6_ENSG00000002822.11"; transcript_id "98e4db84-f905-4b36-99b4-f20d5e4a64a6_ENSG00000002822.11"; exon_number "6"; exon_id "98e4db84-f905-4b36-99b4-f20d5e4a64a6_ENSG00000002822.11.6";
chr7	/dev/stdin	CDS	2054137	2054277	.	-	1	gene_id "98e4db84-f905-4b36-99b4-f20d5e4a64a6_ENSG00000002822.11"; transcript_id "98e4db84-f905-4b36-99b4-f20d5e4a64a6_ENSG00000002822.11"; exon_number "6"; exon_id "98e4db84-f905-4b36-99b4-f20d5e4a64a6_ENSG00000002822.11.6";
chr7	/dev/stdin	exon	2108829	2108973	.	-	.	gene_id "98e4db84-f905-4b36-99b4-f20d5e4a64a6_ENSG00000002822.11"; transcript_id "98e4db84-f905-4b36-99b4-f20d5e4a64a6_ENSG00000002822.11"; exon_number "7"; exon_id "98e4db84-f905-4b36-99b4-f20d5e4a64a6_ENSG00000002822.11.7";
chr7	/dev/stdin	CDS	2108829	2108973	.	-	2	gene_id "98e4db84-f905-4b36-99b4-f20d5e4a64a6_ENSG00000002822.11"; transcript_id "98e4db84-f905-4b36-99b4-f20d5e4a64a6_ENSG00000002822.11"; exon_number "7"; exon_id "98e4db84-f905-4b36-99b4-f20d5e4a64a6_ENSG00000002822.11.7";
chr7	/dev/stdin	exon	2188787	2188873	.	-	.	gene_id "98e4db84-f905-4b36-99b4-f20d5e4a64a6_ENSG00000002822.11"; transcript_id "98e4db84-f905-4b36-99b4-f20d5e4a64a6_ENSG00000002822.11"; exon_number "8"; exon_id "98e4db84-f905-4b36-99b4-f20d5e4a64a6_ENSG00000002822.11.8";
chr7	/dev/stdin	CDS	2188787	2188873	.	-	2	gene_id "98e4db84-f905-4b36-99b4-f20d5e4a64a6_ENSG00000002822.11"; transcript_id "98e4db84-f905-4b36-99b4-f20d5e4a64a6_ENSG00000002822.11"; exon_number "8"; exon_id "98e4db84-f905-4b36-99b4-f20d5e4a64a6_ENSG00000002822.11.8";
chr7	/dev/stdin	exon	2252847	2252908	.	-	.	gene_id "98e4db84-f905-4b36-99b4-f20d5e4a64a6_ENSG00000002822.11"; transcript_id "98e4db84-f905-4b36-99b4-f20d5e4a64a6_ENSG00000002822.11"; exon_number "9"; exon_id "98e4db84-f905-4b36-99b4-f20d5e4a64a6_ENSG00000002822.11.9";
chr7	/dev/stdin	CDS	2252847	2252908	.	-	1	gene_id "98e4db84-f905-4b36-99b4-f20d5e4a64a6_ENSG00000002822.11"; transcript_id "98e4db84-f905-4b36-99b4-f20d5e4a64a6_ENSG00000002822.11"; exon_number "9"; exon_id "98e4db84-f905-4b36-99b4-f20d5e4a64a6_ENSG00000002822.11.9";
chr7	/dev/stdin	exon	2255520	2255634	.	-	.	gene_id "98e4db84-f905-4b36-99b4-f20d5e4a64a6_ENSG00000002822.11"; transcript_id "98e4db84-f905-4b36-99b4-f20d5e4a64a6_ENSG00000002822.11"; exon_number "10"; exon_id "98e4db84-f905-4b36-99b4-f20d5e4a64a6_ENSG00000002822.11.10";
chr7	/dev/stdin	CDS	2255520	2255634	.	-	2	gene_id "98e4db84-f905-4b36-99b4-f20d5e4a64a6_ENSG00000002822.11"; transcript_id "98e4db84-f905-4b36-99b4-f20d5e4a64a6_ENSG00000002822.11"; exon_number "10"; exon_id "98e4db84-f905-4b36-99b4-f20d5e4a64a6_ENSG00000002822.11.10";
chr7	/dev/stdin	exon	2255792	2255922	.	-	.	gene_id "98e4db84-f905-4b36-99b4-f20d5e4a64a6_ENSG00000002822.11"; transcript_id "98e4db84-f905-4b36-99b4-f20d5e4a64a6_ENSG00000002822.11"; exon_number "11"; exon_id "98e4db84-f905-4b36-99b4-f20d5e4a64a6_ENSG00000002822.11.11";
chr7	/dev/stdin	CDS	2255792	2255922	.	-	1	gene_id "98e4db84-f905-4b36-99b4-f20d5e4a64a6_ENSG00000002822.11"; transcript_id "98e4db84-f905-4b36-99b4-f20d5e4a64a6_ENSG00000002822.11"; exon_number "11"; exon_id "98e4db84-f905-4b36-99b4-f20d5e4a64a6_ENSG00000002822.11.11";
chr7	/dev/stdin	exon	2257597	2257678	.	-	.	gene_id "98e4db84-f905-4b36-99b4-f20d5e4a64a6_ENSG00000002822.11"; transcript_id "98e4db84-f905-4b36-99b4-f20d5e4a64a6_ENSG00000002822.11"; exon_number "12"; exon_id "98e4db84-f905-4b36-99b4-f20d5e4a64a6_ENSG00000002822.11.12";
chr7	/dev/stdin	CDS	2257597	2257678	.	-	2	gene_id "98e4db84-f905-4b36-99b4-f20d5e4a64a6_ENSG00000002822.11"; transcript_id "98e4db84-f905-4b36-99b4-f20d5e4a64a6_ENSG00000002822.11"; exon_number "12"; exon_id "98e4db84-f905-4b36-99b4-f20d5e4a64a6_ENSG00000002822.11.12";
chr7	/dev/stdin	exon	2258967	2259091	.	-	.	gene_id "98e4db84-f905-4b36-99b4-f20d5e4a64a6_ENSG00000002822.11"; transcript_id "98e4db84-f905-4b36-99b4-f20d5e4a64a6_ENSG00000002822.11"; exon_number "13"; exon_id "98e4db84-f905-4b36-99b4-f20d5e4a64a6_ENSG00000002822.11.13";
chr7	/dev/stdin	CDS	2258967	2259091	.	-	1	gene_id "98e4db84-f905-4b36-99b4-f20d5e4a64a6_ENSG00000002822.11"; transcript_id "98e4db84-f905-4b36-99b4-f20d5e4a64a6_ENSG00000002822.11"; exon_number "13"; exon_id "98e4db84-f905-4b36-99b4-f20d5e4a64a6_ENSG00000002822.11.13";
chr7	/dev/stdin	exon	2262210	2262389	.	-	.	gene_id "98e4db84-f905-4b36-99b4-f20d5e4a64a6_ENSG00000002822.11"; transcript_id "98e4db84-f905-4b36-99b4-f20d5e4a64a6_ENSG00000002822.11"; exon_number "14"; exon_id "98e4db84-f905-4b36-99b4-f20d5e4a64a6_ENSG00000002822.11.14";
chr7	/dev/stdin	CDS	2262210	2262389	.	-	1	gene_id "98e4db84-f905-4b36-99b4-f20d5e4a64a6_ENSG00000002822.11"; transcript_id "98e4db84-f905-4b36-99b4-f20d5e4a64a6_ENSG00000002822.11"; exon_number "14"; exon_id "98e4db84-f905-4b36-99b4-f20d5e4a64a6_ENSG00000002822.11.14";
chr7	/dev/stdin	exon	2265045	2265185	.	-	.	gene_id "98e4db84-f905-4b36-99b4-f20d5e4a64a6_ENSG00000002822.11"; transcript_id "98e4db84-f905-4b36-99b4-f20d5e4a64a6_ENSG00000002822.11"; exon_number "15"; exon_id "98e4db84-f905-4b36-99b4-f20d5e4a64a6_ENSG00000002822.11.15";
chr7	/dev/stdin	CDS	2265045	2265185	.	-	1	gene_id "98e4db84-f905-4b36-99b4-f20d5e4a64a6_ENSG00000002822.11"; transcript_id "98e4db84-f905-4b36-99b4-f20d5e4a64a6_ENSG00000002822.11"; exon_number "15"; exon_id "98e4db84-f905-4b36-99b4-f20d5e4a64a6_ENSG00000002822.11.15";
chr7	/dev/stdin	exon	2269619	2269778	.	-	.	gene_id "98e4db84-f905-4b36-99b4-f20d5e4a64a6_ENSG00000002822.11"; transcript_id "98e4db84-f905-4b36-99b4-f20d5e4a64a6_ENSG00000002822.11"; exon_number "16"; exon_id "98e4db84-f905-4b36-99b4-f20d5e4a64a6_ENSG00000002822.11.16";
chr7	/dev/stdin	CDS	2269619	2269778	.	-	2	gene_id "98e4db84-f905-4b36-99b4-f20d5e4a64a6_ENSG00000002822.11"; transcript_id "98e4db84-f905-4b36-99b4-f20d5e4a64a6_ENSG00000002822.11"; exon_number "16"; exon_id "98e4db84-f905-4b36-99b4-f20d5e4a64a6_ENSG00000002822.11.16";
chr7	/dev/stdin	exon	2270184	2270362	.	-	.	gene_id "98e4db84-f905-4b36-99b4-f20d5e4a64a6_ENSG00000002822.11"; transcript_id "98e4db84-f905-4b36-99b4-f20d5e4a64a6_ENSG00000002822.11"; exon_number "17"; exon_id "98e4db84-f905-4b36-99b4-f20d5e4a64a6_ENSG00000002822.11.17";
chr7	/dev/stdin	CDS	2270184	2270362	.	-	1	gene_id "98e4db84-f905-4b36-99b4-f20d5e4a64a6_ENSG00000002822.11"; transcript_id "98e4db84-f905-4b36-99b4-f20d5e4a64a6_ENSG00000002822.11"; exon_number "17"; exon_id "98e4db84-f905-4b36-99b4-f20d5e4a64a6_ENSG00000002822.11.17";
chr7	/dev/stdin	exon	2272507	2272580	.	-	.	gene_id "98e4db84-f905-4b36-99b4-f20d5e4a64a6_ENSG00000002822.11"; transcript_id "98e4db84-f905-4b36-99b4-f20d5e4a64a6_ENSG00000002822.11"; exon_number "18"; exon_id "98e4db84-f905-4b36-99b4-f20d5e4a64a6_ENSG00000002822.11.18";
chr7	/dev/stdin	CDS	2272507	2272580	.	-	0	gene_id "98e4db84-f905-4b36-99b4-f20d5e4a64a6_ENSG00000002822.11"; transcript_id "98e4db84-f905-4b36-99b4-f20d5e4a64a6_ENSG00000002822.11"; exon_number "18"; exon_id "98e4db84-f905-4b36-99b4-f20d5e4a64a6_ENSG00000002822.11.18";
chr7	/dev/stdin	start_codon	2272578	2272580	.	-	0	gene_id "98e4db84-f905-4b36-99b4-f20d5e4a64a6_ENSG00000002822.11"; transcript_id "98e4db84-f905-4b36-99b4-f20d5e4a64a6_ENSG00000002822.11"; exon_number "18"; exon_id "98e4db84-f905-4b36-99b4-f20d5e4a64a6_ENSG00000002822.11.18";
chr7	/dev/stdin	transcript	1855430	2272580	.	-	.	gene_id "ENST00000399654.2_ENSG00000002822.11"; transcript_id "ENST00000399654.2_ENSG00000002822.11";
chr7	/dev/stdin	exon	1855430	1855864	.	-	.	gene_id "ENST00000399654.2_ENSG00000002822.11"; transcript_id "ENST00000399654.2_ENSG00000002822.11"; exon_number "1"; exon_id "ENST00000399654.2_ENSG00000002822.11.1";
chr7	/dev/stdin	CDS	1855433	1855864	.	-	0	gene_id "ENST00000399654.2_ENSG00000002822.11"; transcript_id "ENST00000399654.2_ENSG00000002822.11"; exon_number "1"; exon_id "ENST00000399654.2_ENSG00000002822.11.1";
chr7	/dev/stdin	exon	1937836	1938026	.	-	.	gene_id "ENST00000399654.2_ENSG00000002822.11"; transcript_id "ENST00000399654.2_ENSG00000002822.11"; exon_number "2"; exon_id "ENST00000399654.2_ENSG00000002822.11.2";
chr7	/dev/stdin	CDS	1937836	1938026	.	-	2	gene_id "ENST00000399654.2_ENSG00000002822.11"; transcript_id "ENST00000399654.2_ENSG00000002822.11"; exon_number "2"; exon_id "ENST00000399654.2_ENSG00000002822.11.2";
chr7	/dev/stdin	exon	1976323	1976533	.	-	.	gene_id "ENST00000399654.2_ENSG00000002822.11"; transcript_id "ENST00000399654.2_ENSG00000002822.11"; exon_number "3"; exon_id "ENST00000399654.2_ENSG00000002822.11.3";
chr7	/dev/stdin	CDS	1976323	1976533	.	-	0	gene_id "ENST00000399654.2_ENSG00000002822.11"; transcript_id "ENST00000399654.2_ENSG00000002822.11"; exon_number "3"; exon_id "ENST00000399654.2_ENSG00000002822.11.3";
chr7	/dev/stdin	exon	1997264	1997354	.	-	.	gene_id "ENST00000399654.2_ENSG00000002822.11"; transcript_id "ENST00000399654.2_ENSG00000002822.11"; exon_number "4"; exon_id "ENST00000399654.2_ENSG00000002822.11.4";
chr7	/dev/stdin	CDS	1997264	1997354	.	-	1	gene_id "ENST00000399654.2_ENSG00000002822.11"; transcript_id "ENST00000399654.2_ENSG00000002822.11"; exon_number "4"; exon_id "ENST00000399654.2_ENSG00000002822.11.4";
chr7	/dev/stdin	exon	2020088	2020176	.	-	.	gene_id "ENST00000399654.2_ENSG00000002822.11"; transcript_id "ENST00000399654.2_ENSG00000002822.11"; exon_number "5"; exon_id "ENST00000399654.2_ENSG00000002822.11.5";
chr7	/dev/stdin	CDS	2020088	2020176	.	-	0	gene_id "ENST00000399654.2_ENSG00000002822.11"; transcript_id "ENST00000399654.2_ENSG00000002822.11"; exon_number "5"; exon_id "ENST00000399654.2_ENSG00000002822.11.5";
chr7	/dev/stdin	exon	2041700	2041756	.	-	.	gene_id "ENST00000399654.2_ENSG00000002822.11"; transcript_id "ENST00000399654.2_ENSG00000002822.11"; exon_number "6"; exon_id "ENST00000399654.2_ENSG00000002822.11.6";
chr7	/dev/stdin	CDS	2041700	2041756	.	-	0	gene_id "ENST00000399654.2_ENSG00000002822.11"; transcript_id "ENST00000399654.2_ENSG00000002822.11"; exon_number "6"; exon_id "ENST00000399654.2_ENSG00000002822.11.6";
chr7	/dev/stdin	exon	2054137	2054277	.	-	.	gene_id "ENST00000399654.2_ENSG00000002822.11"; transcript_id "ENST00000399654.2_ENSG00000002822.11"; exon_number "7"; exon_id "ENST00000399654.2_ENSG00000002822.11.7";
chr7	/dev/stdin	CDS	2054137	2054277	.	-	0	gene_id "ENST00000399654.2_ENSG00000002822.11"; transcript_id "ENST00000399654.2_ENSG00000002822.11"; exon_number "7"; exon_id "ENST00000399654.2_ENSG00000002822.11.7";
chr7	/dev/stdin	exon	2108829	2108973	.	-	.	gene_id "ENST00000399654.2_ENSG00000002822.11"; transcript_id "ENST00000399654.2_ENSG00000002822.11"; exon_number "8"; exon_id "ENST00000399654.2_ENSG00000002822.11.8";
chr7	/dev/stdin	CDS	2108829	2108973	.	-	1	gene_id "ENST00000399654.2_ENSG00000002822.11"; transcript_id "ENST00000399654.2_ENSG00000002822.11"; exon_number "8"; exon_id "ENST00000399654.2_ENSG00000002822.11.8";
chr7	/dev/stdin	exon	2188787	2188873	.	-	.	gene_id "ENST00000399654.2_ENSG00000002822.11"; transcript_id "ENST00000399654.2_ENSG00000002822.11"; exon_number "9"; exon_id "ENST00000399654.2_ENSG00000002822.11.9";
chr7	/dev/stdin	CDS	2188787	2188873	.	-	1	gene_id "ENST00000399654.2_ENSG00000002822.11"; transcript_id "ENST00000399654.2_ENSG00000002822.11"; exon_number "9"; exon_id "ENST00000399654.2_ENSG00000002822.11.9";
chr7	/dev/stdin	exon	2252847	2252908	.	-	.	gene_id "ENST00000399654.2_ENSG00000002822.11"; transcript_id "ENST00000399654.2_ENSG00000002822.11"; exon_number "10"; exon_id "ENST00000399654.2_ENSG00000002822.11.10";
chr7	/dev/stdin	CDS	2252847	2252908	.	-	0	gene_id "ENST00000399654.2_ENSG00000002822.11"; transcript_id "ENST00000399654.2_ENSG00000002822.11"; exon_number "10"; exon_id "ENST00000399654.2_ENSG00000002822.11.10";
chr7	/dev/stdin	exon	2255520	2255634	.	-	.	gene_id "ENST00000399654.2_ENSG00000002822.11"; transcript_id "ENST00000399654.2_ENSG00000002822.11"; exon_number "11"; exon_id "ENST00000399654.2_ENSG00000002822.11.11";
chr7	/dev/stdin	CDS	2255520	2255634	.	-	1	gene_id "ENST00000399654.2_ENSG00000002822.11"; transcript_id "ENST00000399654.2_ENSG00000002822.11"; exon_number "11"; exon_id "ENST00000399654.2_ENSG00000002822.11.11";
chr7	/dev/stdin	exon	2255792	2255922	.	-	.	gene_id "ENST00000399654.2_ENSG00000002822.11"; transcript_id "ENST00000399654.2_ENSG00000002822.11"; exon_number "12"; exon_id "ENST00000399654.2_ENSG00000002822.11.12";
chr7	/dev/stdin	CDS	2255792	2255922	.	-	0	gene_id "ENST00000399654.2_ENSG00000002822.11"; transcript_id "ENST00000399654.2_ENSG00000002822.11"; exon_number "12"; exon_id "ENST00000399654.2_ENSG00000002822.11.12";
chr7	/dev/stdin	exon	2257597	2257678	.	-	.	gene_id "ENST00000399654.2_ENSG00000002822.11"; transcript_id "ENST00000399654.2_ENSG00000002822.11"; exon_number "13"; exon_id "ENST00000399654.2_ENSG00000002822.11.13";
chr7	/dev/stdin	CDS	2257597	2257678	.	-	1	gene_id "ENST00000399654.2_ENSG00000002822.11"; transcript_id "ENST00000399654.2_ENSG00000002822.11"; exon_number "13"; exon_id "ENST00000399654.2_ENSG00000002822.11.13";
chr7	/dev/stdin	exon	2258967	2259091	.	-	.	gene_id "ENST00000399654.2_ENSG00000002822.11"; transcript_id "ENST00000399654.2_ENSG00000002822.11"; exon_number "14"; exon_id "ENST00000399654.2_ENSG00000002822.11.14";
chr7	/dev/stdin	CDS	2258967	2259091	.	-	0	gene_id "ENST00000399654.2_ENSG00000002822.11"; transcript_id "ENST00000399654.2_ENSG00000002822.11"; exon_number "14"; exon_id "ENST00000399654.2_ENSG00000002822.11.14";
chr7	/dev/stdin	exon	2262210	2262389	.	-	.	gene_id "ENST00000399654.2_ENSG00000002822.11"; transcript_id "ENST00000399654.2_ENSG00000002822.11"; exon_number "15"; exon_id "ENST00000399654.2_ENSG00000002822.11.15";
chr7	/dev/stdin	CDS	2262210	2262389	.	-	0	gene_id "ENST00000399654.2_ENSG00000002822.11"; transcript_id "ENST00000399654.2_ENSG00000002822.11"; exon_number "15"; exon_id "ENST00000399654.2_ENSG00000002822.11.15";
chr7	/dev/stdin	exon	2265045	2265185	.	-	.	gene_id "ENST00000399654.2_ENSG00000002822.11"; transcript_id "ENST00000399654.2_ENSG00000002822.11"; exon_number "16"; exon_id "ENST00000399654.2_ENSG00000002822.11.16";
chr7	/dev/stdin	CDS	2265045	2265185	.	-	0	gene_id "ENST00000399654.2_ENSG00000002822.11"; transcript_id "ENST00000399654.2_ENSG00000002822.11"; exon_number "16"; exon_id "ENST00000399654.2_ENSG00000002822.11.16";
chr7	/dev/stdin	exon	2269619	2269778	.	-	.	gene_id "ENST00000399654.2_ENSG00000002822.11"; transcript_id "ENST00000399654.2_ENSG00000002822.11"; exon_number "17"; exon_id "ENST00000399654.2_ENSG00000002822.11.17";
chr7	/dev/stdin	CDS	2269619	2269778	.	-	1	gene_id "ENST00000399654.2_ENSG00000002822.11"; transcript_id "ENST00000399654.2_ENSG00000002822.11"; exon_number "17"; exon_id "ENST00000399654.2_ENSG00000002822.11.17";
chr7	/dev/stdin	exon	2270184	2270399	.	-	.	gene_id "ENST00000399654.2_ENSG00000002822.11"; transcript_id "ENST00000399654.2_ENSG00000002822.11"; exon_number "18"; exon_id "ENST00000399654.2_ENSG00000002822.11.18";
chr7	/dev/stdin	CDS	2270184	2270399	.	-	1	gene_id "ENST00000399654.2_ENSG00000002822.11"; transcript_id "ENST00000399654.2_ENSG00000002822.11"; exon_number "18"; exon_id "ENST00000399654.2_ENSG00000002822.11.18";
chr7	/dev/stdin	exon	2272507	2272580	.	-	.	gene_id "ENST00000399654.2_ENSG00000002822.11"; transcript_id "ENST00000399654.2_ENSG00000002822.11"; exon_number "19"; exon_id "ENST00000399654.2_ENSG00000002822.11.19";
chr7	/dev/stdin	CDS	2272507	2272580	.	-	0	gene_id "ENST00000399654.2_ENSG00000002822.11"; transcript_id "ENST00000399654.2_ENSG00000002822.11"; exon_number "19"; exon_id "ENST00000399654.2_ENSG00000002822.11.19";
chr7	/dev/stdin	start_codon	2272578	2272580	.	-	0	gene_id "ENST00000399654.2_ENSG00000002822.11"; transcript_id "ENST00000399654.2_ENSG00000002822.11"; exon_number "19"; exon_id "ENST00000399654.2_ENSG00000002822.11.19";
chr7	/dev/stdin	stop_codon	1855430	1855432	.	-	0	gene_id "ENST00000399654.2_ENSG00000002822.11"; transcript_id "ENST00000399654.2_ENSG00000002822.11"; exon_number "1"; exon_id "ENST00000399654.2_ENSG00000002822.11.1";
chr7	/dev/stdin	transcript	2273867	2281804	.	-	.	gene_id "1ec38a6c-c4f4-4452-afb4-877524a2c0a0_ENSG00000122687.13"; transcript_id "1ec38a6c-c4f4-4452-afb4-877524a2c0a0_ENSG00000122687.13";
chr7	/dev/stdin	exon	2273867	2275199	.	-	.	gene_id "1ec38a6c-c4f4-4452-afb4-877524a2c0a0_ENSG00000122687.13"; transcript_id "1ec38a6c-c4f4-4452-afb4-877524a2c0a0_ENSG00000122687.13"; exon_number "1"; exon_id "1ec38a6c-c4f4-4452-afb4-877524a2c0a0_ENSG00000122687.13.1";
chr7	/dev/stdin	CDS	2273867	2275199	.	-	0	gene_id "1ec38a6c-c4f4-4452-afb4-877524a2c0a0_ENSG00000122687.13"; transcript_id "1ec38a6c-c4f4-4452-afb4-877524a2c0a0_ENSG00000122687.13"; exon_number "1"; exon_id "1ec38a6c-c4f4-4452-afb4-877524a2c0a0_ENSG00000122687.13.1";
chr7	/dev/stdin	exon	2279053	2279311	.	-	.	gene_id "1ec38a6c-c4f4-4452-afb4-877524a2c0a0_ENSG00000122687.13"; transcript_id "1ec38a6c-c4f4-4452-afb4-877524a2c0a0_ENSG00000122687.13"; exon_number "2"; exon_id "1ec38a6c-c4f4-4452-afb4-877524a2c0a0_ENSG00000122687.13.2";
chr7	/dev/stdin	CDS	2279053	2279311	.	-	1	gene_id "1ec38a6c-c4f4-4452-afb4-877524a2c0a0_ENSG00000122687.13"; transcript_id "1ec38a6c-c4f4-4452-afb4-877524a2c0a0_ENSG00000122687.13"; exon_number "2"; exon_id "1ec38a6c-c4f4-4452-afb4-877524a2c0a0_ENSG00000122687.13.2";
chr7	/dev/stdin	exon	2281797	2281804	.	-	.	gene_id "1ec38a6c-c4f4-4452-afb4-877524a2c0a0_ENSG00000122687.13"; transcript_id "1ec38a6c-c4f4-4452-afb4-877524a2c0a0_ENSG00000122687.13"; exon_number "3"; exon_id "1ec38a6c-c4f4-4452-afb4-877524a2c0a0_ENSG00000122687.13.3";
chr7	/dev/stdin	CDS	2281797	2281804	.	-	0	gene_id "1ec38a6c-c4f4-4452-afb4-877524a2c0a0_ENSG00000122687.13"; transcript_id "1ec38a6c-c4f4-4452-afb4-877524a2c0a0_ENSG00000122687.13"; exon_number "3"; exon_id "1ec38a6c-c4f4-4452-afb4-877524a2c0a0_ENSG00000122687.13.3";
chr7	/dev/stdin	start_codon	2281802	2281804	.	-	0	gene_id "1ec38a6c-c4f4-4452-afb4-877524a2c0a0_ENSG00000122687.13"; transcript_id "1ec38a6c-c4f4-4452-afb4-877524a2c0a0_ENSG00000122687.13"; exon_number "3"; exon_id "1ec38a6c-c4f4-4452-afb4-877524a2c0a0_ENSG00000122687.13.3";
chr7	/dev/stdin	transcript	2273867	2281804	.	-	.	gene_id "ENST00000242257.8_ENSG00000122687.13"; transcript_id "ENST00000242257.8_ENSG00000122687.13";
chr7	/dev/stdin	exon	2273867	2275199	.	-	.	gene_id "ENST00000242257.8_ENSG00000122687.13"; transcript_id "ENST00000242257.8_ENSG00000122687.13"; exon_number "1"; exon_id "ENST00000242257.8_ENSG00000122687.13.1";
chr7	/dev/stdin	CDS	2273867	2275199	.	-	2	gene_id "ENST00000242257.8_ENSG00000122687.13"; transcript_id "ENST00000242257.8_ENSG00000122687.13"; exon_number "1"; exon_id "ENST00000242257.8_ENSG00000122687.13.1";
chr7	/dev/stdin	exon	2279053	2279342	.	-	.	gene_id "ENST00000242257.8_ENSG00000122687.13"; transcript_id "ENST00000242257.8_ENSG00000122687.13"; exon_number "2"; exon_id "ENST00000242257.8_ENSG00000122687.13.2";
chr7	/dev/stdin	CDS	2279053	2279342	.	-	1	gene_id "ENST00000242257.8_ENSG00000122687.13"; transcript_id "ENST00000242257.8_ENSG00000122687.13"; exon_number "2"; exon_id "ENST00000242257.8_ENSG00000122687.13.2";
chr7	/dev/stdin	exon	2281797	2281804	.	-	.	gene_id "ENST00000242257.8_ENSG00000122687.13"; transcript_id "ENST00000242257.8_ENSG00000122687.13"; exon_number "3"; exon_id "ENST00000242257.8_ENSG00000122687.13.3";
chr7	/dev/stdin	CDS	2281797	2281804	.	-	0	gene_id "ENST00000242257.8_ENSG00000122687.13"; transcript_id "ENST00000242257.8_ENSG00000122687.13"; exon_number "3"; exon_id "ENST00000242257.8_ENSG00000122687.13.3";
chr7	/dev/stdin	start_codon	2281802	2281804	.	-	0	gene_id "ENST00000242257.8_ENSG00000122687.13"; transcript_id "ENST00000242257.8_ENSG00000122687.13"; exon_number "3"; exon_id "ENST00000242257.8_ENSG00000122687.13.3";
chr7	/dev/stdin	transcript	2273867	2281804	.	-	.	gene_id "ENST00000467199.1_ENSG00000122687.13"; transcript_id "ENST00000467199.1_ENSG00000122687.13";
chr7	/dev/stdin	exon	2273867	2275199	.	-	.	gene_id "ENST00000467199.1_ENSG00000122687.13"; transcript_id "ENST00000467199.1_ENSG00000122687.13"; exon_number "1"; exon_id "ENST00000467199.1_ENSG00000122687.13.1";
chr7	/dev/stdin	CDS	2273870	2275199	.	-	1	gene_id "ENST00000467199.1_ENSG00000122687.13"; transcript_id "ENST00000467199.1_ENSG00000122687.13"; exon_number "1"; exon_id "ENST00000467199.1_ENSG00000122687.13.1";
chr7	/dev/stdin	exon	2279053	2279342	.	-	.	gene_id "ENST00000467199.1_ENSG00000122687.13"; transcript_id "ENST00000467199.1_ENSG00000122687.13"; exon_number "2"; exon_id "ENST00000467199.1_ENSG00000122687.13.2";
chr7	/dev/stdin	CDS	2279053	2279342	.	-	0	gene_id "ENST00000467199.1_ENSG00000122687.13"; transcript_id "ENST00000467199.1_ENSG00000122687.13"; exon_number "2"; exon_id "ENST00000467199.1_ENSG00000122687.13.2";
chr7	/dev/stdin	exon	2281610	2281804	.	-	.	gene_id "ENST00000467199.1_ENSG00000122687.13"; transcript_id "ENST00000467199.1_ENSG00000122687.13"; exon_number "3"; exon_id "ENST00000467199.1_ENSG00000122687.13.3";
chr7	/dev/stdin	CDS	2281610	2281804	.	-	0	gene_id "ENST00000467199.1_ENSG00000122687.13"; transcript_id "ENST00000467199.1_ENSG00000122687.13"; exon_number "3"; exon_id "ENST00000467199.1_ENSG00000122687.13.3";
chr7	/dev/stdin	start_codon	2281802	2281804	.	-	0	gene_id "ENST00000467199.1_ENSG00000122687.13"; transcript_id "ENST00000467199.1_ENSG00000122687.13"; exon_number "3"; exon_id "ENST00000467199.1_ENSG00000122687.13.3";
chr7	/dev/stdin	stop_codon	2273867	2273869	.	-	0	gene_id "ENST00000467199.1_ENSG00000122687.13"; transcript_id "ENST00000467199.1_ENSG00000122687.13"; exon_number "1"; exon_id "ENST00000467199.1_ENSG00000122687.13.1";
chr7	/dev/stdin	transcript	2273867	2281804	.	-	.	gene_id "0435bb6e-9fd8-44e6-a3fc-d99d19eeadb7_ENSG00000122687.13"; transcript_id "0435bb6e-9fd8-44e6-a3fc-d99d19eeadb7_ENSG00000122687.13";
chr7	/dev/stdin	exon	2273867	2275199	.	-	.	gene_id "0435bb6e-9fd8-44e6-a3fc-d99d19eeadb7_ENSG00000122687.13"; transcript_id "0435bb6e-9fd8-44e6-a3fc-d99d19eeadb7_ENSG00000122687.13"; exon_number "1"; exon_id "0435bb6e-9fd8-44e6-a3fc-d99d19eeadb7_ENSG00000122687.13.1";
chr7	/dev/stdin	CDS	2273867	2275199	.	-	0	gene_id "0435bb6e-9fd8-44e6-a3fc-d99d19eeadb7_ENSG00000122687.13"; transcript_id "0435bb6e-9fd8-44e6-a3fc-d99d19eeadb7_ENSG00000122687.13"; exon_number "1"; exon_id "0435bb6e-9fd8-44e6-a3fc-d99d19eeadb7_ENSG00000122687.13.1";
chr7	/dev/stdin	exon	2279165	2279342	.	-	.	gene_id "0435bb6e-9fd8-44e6-a3fc-d99d19eeadb7_ENSG00000122687.13"; transcript_id "0435bb6e-9fd8-44e6-a3fc-d99d19eeadb7_ENSG00000122687.13"; exon_number "2"; exon_id "0435bb6e-9fd8-44e6-a3fc-d99d19eeadb7_ENSG00000122687.13.2";
chr7	/dev/stdin	CDS	2279165	2279342	.	-	1	gene_id "0435bb6e-9fd8-44e6-a3fc-d99d19eeadb7_ENSG00000122687.13"; transcript_id "0435bb6e-9fd8-44e6-a3fc-d99d19eeadb7_ENSG00000122687.13"; exon_number "2"; exon_id "0435bb6e-9fd8-44e6-a3fc-d99d19eeadb7_ENSG00000122687.13.2";
chr7	/dev/stdin	exon	2281797	2281804	.	-	.	gene_id "0435bb6e-9fd8-44e6-a3fc-d99d19eeadb7_ENSG00000122687.13"; transcript_id "0435bb6e-9fd8-44e6-a3fc-d99d19eeadb7_ENSG00000122687.13"; exon_number "3"; exon_id "0435bb6e-9fd8-44e6-a3fc-d99d19eeadb7_ENSG00000122687.13.3";
chr7	/dev/stdin	CDS	2281797	2281804	.	-	0	gene_id "0435bb6e-9fd8-44e6-a3fc-d99d19eeadb7_ENSG00000122687.13"; transcript_id "0435bb6e-9fd8-44e6-a3fc-d99d19eeadb7_ENSG00000122687.13"; exon_number "3"; exon_id "0435bb6e-9fd8-44e6-a3fc-d99d19eeadb7_ENSG00000122687.13.3";
chr7	/dev/stdin	start_codon	2281802	2281804	.	-	0	gene_id "0435bb6e-9fd8-44e6-a3fc-d99d19eeadb7_ENSG00000122687.13"; transcript_id "0435bb6e-9fd8-44e6-a3fc-d99d19eeadb7_ENSG00000122687.13"; exon_number "3"; exon_id "0435bb6e-9fd8-44e6-a3fc-d99d19eeadb7_ENSG00000122687.13.3";
chr7	/dev/stdin	transcript	2273867	2281804	.	-	.	gene_id "fbc4b200-792f-4642-92ad-72c63af37ae8-1_ENSG00000122687.13"; transcript_id "fbc4b200-792f-4642-92ad-72c63af37ae8-1_ENSG00000122687.13";
chr7	/dev/stdin	exon	2273867	2275199	.	-	.	gene_id "fbc4b200-792f-4642-92ad-72c63af37ae8-1_ENSG00000122687.13"; transcript_id "fbc4b200-792f-4642-92ad-72c63af37ae8-1_ENSG00000122687.13"; exon_number "1"; exon_id "fbc4b200-792f-4642-92ad-72c63af37ae8-1_ENSG00000122687.13.1";
chr7	/dev/stdin	CDS	2273870	2275199	.	-	1	gene_id "fbc4b200-792f-4642-92ad-72c63af37ae8-1_ENSG00000122687.13"; transcript_id "fbc4b200-792f-4642-92ad-72c63af37ae8-1_ENSG00000122687.13"; exon_number "1"; exon_id "fbc4b200-792f-4642-92ad-72c63af37ae8-1_ENSG00000122687.13.1";
chr7	/dev/stdin	exon	2277650	2278572	.	-	.	gene_id "fbc4b200-792f-4642-92ad-72c63af37ae8-1_ENSG00000122687.13"; transcript_id "fbc4b200-792f-4642-92ad-72c63af37ae8-1_ENSG00000122687.13"; exon_number "2"; exon_id "fbc4b200-792f-4642-92ad-72c63af37ae8-1_ENSG00000122687.13.2";
chr7	/dev/stdin	CDS	2277650	2278572	.	-	0	gene_id "fbc4b200-792f-4642-92ad-72c63af37ae8-1_ENSG00000122687.13"; transcript_id "fbc4b200-792f-4642-92ad-72c63af37ae8-1_ENSG00000122687.13"; exon_number "2"; exon_id "fbc4b200-792f-4642-92ad-72c63af37ae8-1_ENSG00000122687.13.2";
chr7	/dev/stdin	exon	2279053	2279311	.	-	.	gene_id "fbc4b200-792f-4642-92ad-72c63af37ae8-1_ENSG00000122687.13"; transcript_id "fbc4b200-792f-4642-92ad-72c63af37ae8-1_ENSG00000122687.13"; exon_number "3"; exon_id "fbc4b200-792f-4642-92ad-72c63af37ae8-1_ENSG00000122687.13.3";
chr7	/dev/stdin	CDS	2279053	2279311	.	-	1	gene_id "fbc4b200-792f-4642-92ad-72c63af37ae8-1_ENSG00000122687.13"; transcript_id "fbc4b200-792f-4642-92ad-72c63af37ae8-1_ENSG00000122687.13"; exon_number "3"; exon_id "fbc4b200-792f-4642-92ad-72c63af37ae8-1_ENSG00000122687.13.3";
chr7	/dev/stdin	exon	2281797	2281804	.	-	.	gene_id "fbc4b200-792f-4642-92ad-72c63af37ae8-1_ENSG00000122687.13"; transcript_id "fbc4b200-792f-4642-92ad-72c63af37ae8-1_ENSG00000122687.13"; exon_number "4"; exon_id "fbc4b200-792f-4642-92ad-72c63af37ae8-1_ENSG00000122687.13.4";
chr7	/dev/stdin	CDS	2281797	2281804	.	-	0	gene_id "fbc4b200-792f-4642-92ad-72c63af37ae8-1_ENSG00000122687.13"; transcript_id "fbc4b200-792f-4642-92ad-72c63af37ae8-1_ENSG00000122687.13"; exon_number "4"; exon_id "fbc4b200-792f-4642-92ad-72c63af37ae8-1_ENSG00000122687.13.4";
chr7	/dev/stdin	start_codon	2281802	2281804	.	-	0	gene_id "fbc4b200-792f-4642-92ad-72c63af37ae8-1_ENSG00000122687.13"; transcript_id "fbc4b200-792f-4642-92ad-72c63af37ae8-1_ENSG00000122687.13"; exon_number "4"; exon_id "fbc4b200-792f-4642-92ad-72c63af37ae8-1_ENSG00000122687.13.4";
chr7	/dev/stdin	stop_codon	2273867	2273869	.	-	0	gene_id "fbc4b200-792f-4642-92ad-72c63af37ae8-1_ENSG00000122687.13"; transcript_id "fbc4b200-792f-4642-92ad-72c63af37ae8-1_ENSG00000122687.13"; exon_number "1"; exon_id "fbc4b200-792f-4642-92ad-72c63af37ae8-1_ENSG00000122687.13.1";
chr7	/dev/stdin	transcript	2273867	2281804	.	-	.	gene_id "5a7502cd-748d-4104-b1d1-5eec00c2c995_ENSG00000122687.13"; transcript_id "5a7502cd-748d-4104-b1d1-5eec00c2c995_ENSG00000122687.13";
chr7	/dev/stdin	exon	2273867	2275199	.	-	.	gene_id "5a7502cd-748d-4104-b1d1-5eec00c2c995_ENSG00000122687.13"; transcript_id "5a7502cd-748d-4104-b1d1-5eec00c2c995_ENSG00000122687.13"; exon_number "1"; exon_id "5a7502cd-748d-4104-b1d1-5eec00c2c995_ENSG00000122687.13.1";
chr7	/dev/stdin	CDS	2273867	2275199	.	-	2	gene_id "5a7502cd-748d-4104-b1d1-5eec00c2c995_ENSG00000122687.13"; transcript_id "5a7502cd-748d-4104-b1d1-5eec00c2c995_ENSG00000122687.13"; exon_number "1"; exon_id "5a7502cd-748d-4104-b1d1-5eec00c2c995_ENSG00000122687.13.1";
chr7	/dev/stdin	exon	2279053	2279311	.	-	.	gene_id "5a7502cd-748d-4104-b1d1-5eec00c2c995_ENSG00000122687.13"; transcript_id "5a7502cd-748d-4104-b1d1-5eec00c2c995_ENSG00000122687.13"; exon_number "2"; exon_id "5a7502cd-748d-4104-b1d1-5eec00c2c995_ENSG00000122687.13.2";
chr7	/dev/stdin	CDS	2279053	2279311	.	-	0	gene_id "5a7502cd-748d-4104-b1d1-5eec00c2c995_ENSG00000122687.13"; transcript_id "5a7502cd-748d-4104-b1d1-5eec00c2c995_ENSG00000122687.13"; exon_number "2"; exon_id "5a7502cd-748d-4104-b1d1-5eec00c2c995_ENSG00000122687.13.2";
chr7	/dev/stdin	exon	2281610	2281804	.	-	.	gene_id "5a7502cd-748d-4104-b1d1-5eec00c2c995_ENSG00000122687.13"; transcript_id "5a7502cd-748d-4104-b1d1-5eec00c2c995_ENSG00000122687.13"; exon_number "3"; exon_id "5a7502cd-748d-4104-b1d1-5eec00c2c995_ENSG00000122687.13.3";
chr7	/dev/stdin	CDS	2281610	2281804	.	-	0	gene_id "5a7502cd-748d-4104-b1d1-5eec00c2c995_ENSG00000122687.13"; transcript_id "5a7502cd-748d-4104-b1d1-5eec00c2c995_ENSG00000122687.13"; exon_number "3"; exon_id "5a7502cd-748d-4104-b1d1-5eec00c2c995_ENSG00000122687.13.3";
chr7	/dev/stdin	start_codon	2281802	2281804	.	-	0	gene_id "5a7502cd-748d-4104-b1d1-5eec00c2c995_ENSG00000122687.13"; transcript_id "5a7502cd-748d-4104-b1d1-5eec00c2c995_ENSG00000122687.13"; exon_number "3"; exon_id "5a7502cd-748d-4104-b1d1-5eec00c2c995_ENSG00000122687.13.3";
chr7	/dev/stdin	transcript	2273867	2281804	.	-	.	gene_id "58e97e65-d8db-4aa1-a93c-f6fb7da44d2d_chr7:2273000"; transcript_id "58e97e65-d8db-4aa1-a93c-f6fb7da44d2d_chr7:2273000";
chr7	/dev/stdin	exon	2273867	2275199	.	-	.	gene_id "58e97e65-d8db-4aa1-a93c-f6fb7da44d2d_chr7:2273000"; transcript_id "58e97e65-d8db-4aa1-a93c-f6fb7da44d2d_chr7:2273000"; exon_number "1"; exon_id "58e97e65-d8db-4aa1-a93c-f6fb7da44d2d_chr7:2273000.1";
chr7	/dev/stdin	CDS	2273870	2275199	.	-	1	gene_id "58e97e65-d8db-4aa1-a93c-f6fb7da44d2d_chr7:2273000"; transcript_id "58e97e65-d8db-4aa1-a93c-f6fb7da44d2d_chr7:2273000"; exon_number "1"; exon_id "58e97e65-d8db-4aa1-a93c-f6fb7da44d2d_chr7:2273000.1";
chr7	/dev/stdin	exon	2279165	2279311	.	-	.	gene_id "58e97e65-d8db-4aa1-a93c-f6fb7da44d2d_chr7:2273000"; transcript_id "58e97e65-d8db-4aa1-a93c-f6fb7da44d2d_chr7:2273000"; exon_number "2"; exon_id "58e97e65-d8db-4aa1-a93c-f6fb7da44d2d_chr7:2273000.2";
chr7	/dev/stdin	CDS	2279165	2279311	.	-	1	gene_id "58e97e65-d8db-4aa1-a93c-f6fb7da44d2d_chr7:2273000"; transcript_id "58e97e65-d8db-4aa1-a93c-f6fb7da44d2d_chr7:2273000"; exon_number "2"; exon_id "58e97e65-d8db-4aa1-a93c-f6fb7da44d2d_chr7:2273000.2";
chr7	/dev/stdin	exon	2281797	2281804	.	-	.	gene_id "58e97e65-d8db-4aa1-a93c-f6fb7da44d2d_chr7:2273000"; transcript_id "58e97e65-d8db-4aa1-a93c-f6fb7da44d2d_chr7:2273000"; exon_number "3"; exon_id "58e97e65-d8db-4aa1-a93c-f6fb7da44d2d_chr7:2273000.3";
chr7	/dev/stdin	CDS	2281797	2281804	.	-	0	gene_id "58e97e65-d8db-4aa1-a93c-f6fb7da44d2d_chr7:2273000"; transcript_id "58e97e65-d8db-4aa1-a93c-f6fb7da44d2d_chr7:2273000"; exon_number "3"; exon_id "58e97e65-d8db-4aa1-a93c-f6fb7da44d2d_chr7:2273000.3";
chr7	/dev/stdin	start_codon	2281802	2281804	.	-	0	gene_id "58e97e65-d8db-4aa1-a93c-f6fb7da44d2d_chr7:2273000"; transcript_id "58e97e65-d8db-4aa1-a93c-f6fb7da44d2d_chr7:2273000"; exon_number "3"; exon_id "58e97e65-d8db-4aa1-a93c-f6fb7da44d2d_chr7:2273000.3";
chr7	/dev/stdin	stop_codon	2273867	2273869	.	-	0	gene_id "58e97e65-d8db-4aa1-a93c-f6fb7da44d2d_chr7:2273000"; transcript_id "58e97e65-d8db-4aa1-a93c-f6fb7da44d2d_chr7:2273000"; exon_number "1"; exon_id "58e97e65-d8db-4aa1-a93c-f6fb7da44d2d_chr7:2273000.1";
chr7	/dev/stdin	transcript	2273867	2281804	.	-	.	gene_id "ENST00000486040.1_ENSG00000122687.13"; transcript_id "ENST00000486040.1_ENSG00000122687.13";
chr7	/dev/stdin	exon	2273867	2275199	.	-	.	gene_id "ENST00000486040.1_ENSG00000122687.13"; transcript_id "ENST00000486040.1_ENSG00000122687.13"; exon_number "1"; exon_id "ENST00000486040.1_ENSG00000122687.13.1";
chr7	/dev/stdin	CDS	2273867	2275199	.	-	0	gene_id "ENST00000486040.1_ENSG00000122687.13"; transcript_id "ENST00000486040.1_ENSG00000122687.13"; exon_number "1"; exon_id "ENST00000486040.1_ENSG00000122687.13.1";
chr7	/dev/stdin	exon	2277650	2278572	.	-	.	gene_id "ENST00000486040.1_ENSG00000122687.13"; transcript_id "ENST00000486040.1_ENSG00000122687.13"; exon_number "2"; exon_id "ENST00000486040.1_ENSG00000122687.13.2";
chr7	/dev/stdin	CDS	2277650	2278572	.	-	2	gene_id "ENST00000486040.1_ENSG00000122687.13"; transcript_id "ENST00000486040.1_ENSG00000122687.13"; exon_number "2"; exon_id "ENST00000486040.1_ENSG00000122687.13.2";
chr7	/dev/stdin	exon	2279053	2279342	.	-	.	gene_id "ENST00000486040.1_ENSG00000122687.13"; transcript_id "ENST00000486040.1_ENSG00000122687.13"; exon_number "3"; exon_id "ENST00000486040.1_ENSG00000122687.13.3";
chr7	/dev/stdin	CDS	2279053	2279342	.	-	1	gene_id "ENST00000486040.1_ENSG00000122687.13"; transcript_id "ENST00000486040.1_ENSG00000122687.13"; exon_number "3"; exon_id "ENST00000486040.1_ENSG00000122687.13.3";
chr7	/dev/stdin	exon	2281797	2281804	.	-	.	gene_id "ENST00000486040.1_ENSG00000122687.13"; transcript_id "ENST00000486040.1_ENSG00000122687.13"; exon_number "4"; exon_id "ENST00000486040.1_ENSG00000122687.13.4";
chr7	/dev/stdin	CDS	2281797	2281804	.	-	0	gene_id "ENST00000486040.1_ENSG00000122687.13"; transcript_id "ENST00000486040.1_ENSG00000122687.13"; exon_number "4"; exon_id "ENST00000486040.1_ENSG00000122687.13.4";
chr7	/dev/stdin	start_codon	2281802	2281804	.	-	0	gene_id "ENST00000486040.1_ENSG00000122687.13"; transcript_id "ENST00000486040.1_ENSG00000122687.13"; exon_number "4"; exon_id "ENST00000486040.1_ENSG00000122687.13.4";
chr7	/dev/stdin	transcript	2281805	2290780	.	+	.	gene_id "ENST00000356714.1_ENSG00000106268.11"; transcript_id "ENST00000356714.1_ENSG00000106268.11";
chr7	/dev/stdin	exon	2281805	2281891	.	+	.	gene_id "ENST00000356714.1_ENSG00000106268.11"; transcript_id "ENST00000356714.1_ENSG00000106268.11"; exon_number "1"; exon_id "ENST00000356714.1_ENSG00000106268.11.1";
chr7	/dev/stdin	CDS	2281805	2281891	.	+	0	gene_id "ENST00000356714.1_ENSG00000106268.11"; transcript_id "ENST00000356714.1_ENSG00000106268.11"; exon_number "1"; exon_id "ENST00000356714.1_ENSG00000106268.11.1";
chr7	/dev/stdin	exon	2284198	2284361	.	+	.	gene_id "ENST00000356714.1_ENSG00000106268.11"; transcript_id "ENST00000356714.1_ENSG00000106268.11"; exon_number "2"; exon_id "ENST00000356714.1_ENSG00000106268.11.2";
chr7	/dev/stdin	CDS	2284198	2284361	.	+	0	gene_id "ENST00000356714.1_ENSG00000106268.11"; transcript_id "ENST00000356714.1_ENSG00000106268.11"; exon_number "2"; exon_id "ENST00000356714.1_ENSG00000106268.11.2";
chr7	/dev/stdin	exon	2289492	2289637	.	+	.	gene_id "ENST00000356714.1_ENSG00000106268.11"; transcript_id "ENST00000356714.1_ENSG00000106268.11"; exon_number "3"; exon_id "ENST00000356714.1_ENSG00000106268.11.3";
chr7	/dev/stdin	CDS	2289492	2289637	.	+	1	gene_id "ENST00000356714.1_ENSG00000106268.11"; transcript_id "ENST00000356714.1_ENSG00000106268.11"; exon_number "3"; exon_id "ENST00000356714.1_ENSG00000106268.11.3";
chr7	/dev/stdin	exon	2290464	2290780	.	+	.	gene_id "ENST00000356714.1_ENSG00000106268.11"; transcript_id "ENST00000356714.1_ENSG00000106268.11"; exon_number "4"; exon_id "ENST00000356714.1_ENSG00000106268.11.4";
chr7	/dev/stdin	CDS	2290464	2290777	.	+	2	gene_id "ENST00000356714.1_ENSG00000106268.11"; transcript_id "ENST00000356714.1_ENSG00000106268.11"; exon_number "4"; exon_id "ENST00000356714.1_ENSG00000106268.11.4";
chr7	/dev/stdin	start_codon	2281805	2281807	.	+	0	gene_id "ENST00000356714.1_ENSG00000106268.11"; transcript_id "ENST00000356714.1_ENSG00000106268.11"; exon_number "1"; exon_id "ENST00000356714.1_ENSG00000106268.11.1";
chr7	/dev/stdin	stop_codon	2290778	2290780	.	+	0	gene_id "ENST00000356714.1_ENSG00000106268.11"; transcript_id "ENST00000356714.1_ENSG00000106268.11"; exon_number "4"; exon_id "ENST00000356714.1_ENSG00000106268.11.4";
chr7	/dev/stdin	transcript	2281805	2290780	.	+	.	gene_id "35b61d23-2d71-4527-8342-15a832fbce3c_ENSG00000106268.11"; transcript_id "35b61d23-2d71-4527-8342-15a832fbce3c_ENSG00000106268.11";
chr7	/dev/stdin	exon	2281805	2281891	.	+	.	gene_id "35b61d23-2d71-4527-8342-15a832fbce3c_ENSG00000106268.11"; transcript_id "35b61d23-2d71-4527-8342-15a832fbce3c_ENSG00000106268.11"; exon_number "1"; exon_id "35b61d23-2d71-4527-8342-15a832fbce3c_ENSG00000106268.11.1";
chr7	/dev/stdin	CDS	2281805	2281891	.	+	0	gene_id "35b61d23-2d71-4527-8342-15a832fbce3c_ENSG00000106268.11"; transcript_id "35b61d23-2d71-4527-8342-15a832fbce3c_ENSG00000106268.11"; exon_number "1"; exon_id "35b61d23-2d71-4527-8342-15a832fbce3c_ENSG00000106268.11.1";
chr7	/dev/stdin	exon	2282560	2282610	.	+	.	gene_id "35b61d23-2d71-4527-8342-15a832fbce3c_ENSG00000106268.11"; transcript_id "35b61d23-2d71-4527-8342-15a832fbce3c_ENSG00000106268.11"; exon_number "2"; exon_id "35b61d23-2d71-4527-8342-15a832fbce3c_ENSG00000106268.11.2";
chr7	/dev/stdin	CDS	2282560	2282610	.	+	0	gene_id "35b61d23-2d71-4527-8342-15a832fbce3c_ENSG00000106268.11"; transcript_id "35b61d23-2d71-4527-8342-15a832fbce3c_ENSG00000106268.11"; exon_number "2"; exon_id "35b61d23-2d71-4527-8342-15a832fbce3c_ENSG00000106268.11.2";
chr7	/dev/stdin	exon	2284198	2284361	.	+	.	gene_id "35b61d23-2d71-4527-8342-15a832fbce3c_ENSG00000106268.11"; transcript_id "35b61d23-2d71-4527-8342-15a832fbce3c_ENSG00000106268.11"; exon_number "3"; exon_id "35b61d23-2d71-4527-8342-15a832fbce3c_ENSG00000106268.11.3";
chr7	/dev/stdin	CDS	2284198	2284361	.	+	0	gene_id "35b61d23-2d71-4527-8342-15a832fbce3c_ENSG00000106268.11"; transcript_id "35b61d23-2d71-4527-8342-15a832fbce3c_ENSG00000106268.11"; exon_number "3"; exon_id "35b61d23-2d71-4527-8342-15a832fbce3c_ENSG00000106268.11.3";
chr7	/dev/stdin	exon	2289492	2289637	.	+	.	gene_id "35b61d23-2d71-4527-8342-15a832fbce3c_ENSG00000106268.11"; transcript_id "35b61d23-2d71-4527-8342-15a832fbce3c_ENSG00000106268.11"; exon_number "4"; exon_id "35b61d23-2d71-4527-8342-15a832fbce3c_ENSG00000106268.11.4";
chr7	/dev/stdin	CDS	2289492	2289637	.	+	1	gene_id "35b61d23-2d71-4527-8342-15a832fbce3c_ENSG00000106268.11"; transcript_id "35b61d23-2d71-4527-8342-15a832fbce3c_ENSG00000106268.11"; exon_number "4"; exon_id "35b61d23-2d71-4527-8342-15a832fbce3c_ENSG00000106268.11.4";
chr7	/dev/stdin	exon	2290464	2290780	.	+	.	gene_id "35b61d23-2d71-4527-8342-15a832fbce3c_ENSG00000106268.11"; transcript_id "35b61d23-2d71-4527-8342-15a832fbce3c_ENSG00000106268.11"; exon_number "5"; exon_id "35b61d23-2d71-4527-8342-15a832fbce3c_ENSG00000106268.11.5";
chr7	/dev/stdin	CDS	2290464	2290777	.	+	2	gene_id "35b61d23-2d71-4527-8342-15a832fbce3c_ENSG00000106268.11"; transcript_id "35b61d23-2d71-4527-8342-15a832fbce3c_ENSG00000106268.11"; exon_number "5"; exon_id "35b61d23-2d71-4527-8342-15a832fbce3c_ENSG00000106268.11.5";
chr7	/dev/stdin	start_codon	2281805	2281807	.	+	0	gene_id "35b61d23-2d71-4527-8342-15a832fbce3c_ENSG00000106268.11"; transcript_id "35b61d23-2d71-4527-8342-15a832fbce3c_ENSG00000106268.11"; exon_number "1"; exon_id "35b61d23-2d71-4527-8342-15a832fbce3c_ENSG00000106268.11.1";
chr7	/dev/stdin	stop_codon	2290778	2290780	.	+	0	gene_id "35b61d23-2d71-4527-8342-15a832fbce3c_ENSG00000106268.11"; transcript_id "35b61d23-2d71-4527-8342-15a832fbce3c_ENSG00000106268.11"; exon_number "5"; exon_id "35b61d23-2d71-4527-8342-15a832fbce3c_ENSG00000106268.11.5";
chr7	/dev/stdin	transcript	2281805	2290780	.	+	.	gene_id "4ea560de-d815-4421-a26d-7a4e28cd08e2_ENSG00000106268.11"; transcript_id "4ea560de-d815-4421-a26d-7a4e28cd08e2_ENSG00000106268.11";
chr7	/dev/stdin	exon	2281805	2281927	.	+	.	gene_id "4ea560de-d815-4421-a26d-7a4e28cd08e2_ENSG00000106268.11"; transcript_id "4ea560de-d815-4421-a26d-7a4e28cd08e2_ENSG00000106268.11"; exon_number "1"; exon_id "4ea560de-d815-4421-a26d-7a4e28cd08e2_ENSG00000106268.11.1";
chr7	/dev/stdin	CDS	2281805	2281927	.	+	0	gene_id "4ea560de-d815-4421-a26d-7a4e28cd08e2_ENSG00000106268.11"; transcript_id "4ea560de-d815-4421-a26d-7a4e28cd08e2_ENSG00000106268.11"; exon_number "1"; exon_id "4ea560de-d815-4421-a26d-7a4e28cd08e2_ENSG00000106268.11.1";
chr7	/dev/stdin	exon	2284198	2284361	.	+	.	gene_id "4ea560de-d815-4421-a26d-7a4e28cd08e2_ENSG00000106268.11"; transcript_id "4ea560de-d815-4421-a26d-7a4e28cd08e2_ENSG00000106268.11"; exon_number "2"; exon_id "4ea560de-d815-4421-a26d-7a4e28cd08e2_ENSG00000106268.11.2";
chr7	/dev/stdin	CDS	2284198	2284361	.	+	0	gene_id "4ea560de-d815-4421-a26d-7a4e28cd08e2_ENSG00000106268.11"; transcript_id "4ea560de-d815-4421-a26d-7a4e28cd08e2_ENSG00000106268.11"; exon_number "2"; exon_id "4ea560de-d815-4421-a26d-7a4e28cd08e2_ENSG00000106268.11.2";
chr7	/dev/stdin	exon	2289492	2289637	.	+	.	gene_id "4ea560de-d815-4421-a26d-7a4e28cd08e2_ENSG00000106268.11"; transcript_id "4ea560de-d815-4421-a26d-7a4e28cd08e2_ENSG00000106268.11"; exon_number "3"; exon_id "4ea560de-d815-4421-a26d-7a4e28cd08e2_ENSG00000106268.11.3";
chr7	/dev/stdin	CDS	2289492	2289637	.	+	1	gene_id "4ea560de-d815-4421-a26d-7a4e28cd08e2_ENSG00000106268.11"; transcript_id "4ea560de-d815-4421-a26d-7a4e28cd08e2_ENSG00000106268.11"; exon_number "3"; exon_id "4ea560de-d815-4421-a26d-7a4e28cd08e2_ENSG00000106268.11.3";
chr7	/dev/stdin	exon	2290464	2290780	.	+	.	gene_id "4ea560de-d815-4421-a26d-7a4e28cd08e2_ENSG00000106268.11"; transcript_id "4ea560de-d815-4421-a26d-7a4e28cd08e2_ENSG00000106268.11"; exon_number "4"; exon_id "4ea560de-d815-4421-a26d-7a4e28cd08e2_ENSG00000106268.11.4";
chr7	/dev/stdin	CDS	2290464	2290777	.	+	2	gene_id "4ea560de-d815-4421-a26d-7a4e28cd08e2_ENSG00000106268.11"; transcript_id "4ea560de-d815-4421-a26d-7a4e28cd08e2_ENSG00000106268.11"; exon_number "4"; exon_id "4ea560de-d815-4421-a26d-7a4e28cd08e2_ENSG00000106268.11.4";
chr7	/dev/stdin	start_codon	2281805	2281807	.	+	0	gene_id "4ea560de-d815-4421-a26d-7a4e28cd08e2_ENSG00000106268.11"; transcript_id "4ea560de-d815-4421-a26d-7a4e28cd08e2_ENSG00000106268.11"; exon_number "1"; exon_id "4ea560de-d815-4421-a26d-7a4e28cd08e2_ENSG00000106268.11.1";
chr7	/dev/stdin	stop_codon	2290778	2290780	.	+	0	gene_id "4ea560de-d815-4421-a26d-7a4e28cd08e2_ENSG00000106268.11"; transcript_id "4ea560de-d815-4421-a26d-7a4e28cd08e2_ENSG00000106268.11"; exon_number "4"; exon_id "4ea560de-d815-4421-a26d-7a4e28cd08e2_ENSG00000106268.11.4";
chr7	/dev/stdin	transcript	2281805	2290780	.	+	.	gene_id "ENST00000397046.1_ENSG00000106268.11"; transcript_id "ENST00000397046.1_ENSG00000106268.11";
chr7	/dev/stdin	exon	2281805	2281927	.	+	.	gene_id "ENST00000397046.1_ENSG00000106268.11"; transcript_id "ENST00000397046.1_ENSG00000106268.11"; exon_number "1"; exon_id "ENST00000397046.1_ENSG00000106268.11.1";
chr7	/dev/stdin	CDS	2281805	2281927	.	+	0	gene_id "ENST00000397046.1_ENSG00000106268.11"; transcript_id "ENST00000397046.1_ENSG00000106268.11"; exon_number "1"; exon_id "ENST00000397046.1_ENSG00000106268.11.1";
chr7	/dev/stdin	exon	2282560	2282610	.	+	.	gene_id "ENST00000397046.1_ENSG00000106268.11"; transcript_id "ENST00000397046.1_ENSG00000106268.11"; exon_number "2"; exon_id "ENST00000397046.1_ENSG00000106268.11.2";
chr7	/dev/stdin	CDS	2282560	2282610	.	+	0	gene_id "ENST00000397046.1_ENSG00000106268.11"; transcript_id "ENST00000397046.1_ENSG00000106268.11"; exon_number "2"; exon_id "ENST00000397046.1_ENSG00000106268.11.2";
chr7	/dev/stdin	exon	2284198	2284361	.	+	.	gene_id "ENST00000397046.1_ENSG00000106268.11"; transcript_id "ENST00000397046.1_ENSG00000106268.11"; exon_number "3"; exon_id "ENST00000397046.1_ENSG00000106268.11.3";
chr7	/dev/stdin	CDS	2284198	2284361	.	+	0	gene_id "ENST00000397046.1_ENSG00000106268.11"; transcript_id "ENST00000397046.1_ENSG00000106268.11"; exon_number "3"; exon_id "ENST00000397046.1_ENSG00000106268.11.3";
chr7	/dev/stdin	exon	2289492	2289637	.	+	.	gene_id "ENST00000397046.1_ENSG00000106268.11"; transcript_id "ENST00000397046.1_ENSG00000106268.11"; exon_number "4"; exon_id "ENST00000397046.1_ENSG00000106268.11.4";
chr7	/dev/stdin	CDS	2289492	2289637	.	+	1	gene_id "ENST00000397046.1_ENSG00000106268.11"; transcript_id "ENST00000397046.1_ENSG00000106268.11"; exon_number "4"; exon_id "ENST00000397046.1_ENSG00000106268.11.4";
chr7	/dev/stdin	exon	2290464	2290780	.	+	.	gene_id "ENST00000397046.1_ENSG00000106268.11"; transcript_id "ENST00000397046.1_ENSG00000106268.11"; exon_number "5"; exon_id "ENST00000397046.1_ENSG00000106268.11.5";
chr7	/dev/stdin	CDS	2290464	2290777	.	+	2	gene_id "ENST00000397046.1_ENSG00000106268.11"; transcript_id "ENST00000397046.1_ENSG00000106268.11"; exon_number "5"; exon_id "ENST00000397046.1_ENSG00000106268.11.5";
chr7	/dev/stdin	start_codon	2281805	2281807	.	+	0	gene_id "ENST00000397046.1_ENSG00000106268.11"; transcript_id "ENST00000397046.1_ENSG00000106268.11"; exon_number "1"; exon_id "ENST00000397046.1_ENSG00000106268.11.1";
chr7	/dev/stdin	stop_codon	2290778	2290780	.	+	0	gene_id "ENST00000397046.1_ENSG00000106268.11"; transcript_id "ENST00000397046.1_ENSG00000106268.11"; exon_number "5"; exon_id "ENST00000397046.1_ENSG00000106268.11.5";
chr7	/dev/stdin	transcript	2281805	2290780	.	+	.	gene_id "ENST00000397048.1_ENSG00000106268.11"; transcript_id "ENST00000397048.1_ENSG00000106268.11";
chr7	/dev/stdin	exon	2281805	2281927	.	+	.	gene_id "ENST00000397048.1_ENSG00000106268.11"; transcript_id "ENST00000397048.1_ENSG00000106268.11"; exon_number "1"; exon_id "ENST00000397048.1_ENSG00000106268.11.1";
chr7	/dev/stdin	CDS	2281805	2281927	.	+	0	gene_id "ENST00000397048.1_ENSG00000106268.11"; transcript_id "ENST00000397048.1_ENSG00000106268.11"; exon_number "1"; exon_id "ENST00000397048.1_ENSG00000106268.11.1";
chr7	/dev/stdin	exon	2282560	2282683	.	+	.	gene_id "ENST00000397048.1_ENSG00000106268.11"; transcript_id "ENST00000397048.1_ENSG00000106268.11"; exon_number "2"; exon_id "ENST00000397048.1_ENSG00000106268.11.2";
chr7	/dev/stdin	CDS	2282560	2282683	.	+	0	gene_id "ENST00000397048.1_ENSG00000106268.11"; transcript_id "ENST00000397048.1_ENSG00000106268.11"; exon_number "2"; exon_id "ENST00000397048.1_ENSG00000106268.11.2";
chr7	/dev/stdin	exon	2284198	2284361	.	+	.	gene_id "ENST00000397048.1_ENSG00000106268.11"; transcript_id "ENST00000397048.1_ENSG00000106268.11"; exon_number "3"; exon_id "ENST00000397048.1_ENSG00000106268.11.3";
chr7	/dev/stdin	CDS	2284198	2284361	.	+	2	gene_id "ENST00000397048.1_ENSG00000106268.11"; transcript_id "ENST00000397048.1_ENSG00000106268.11"; exon_number "3"; exon_id "ENST00000397048.1_ENSG00000106268.11.3";
chr7	/dev/stdin	exon	2289492	2289637	.	+	.	gene_id "ENST00000397048.1_ENSG00000106268.11"; transcript_id "ENST00000397048.1_ENSG00000106268.11"; exon_number "4"; exon_id "ENST00000397048.1_ENSG00000106268.11.4";
chr7	/dev/stdin	CDS	2289492	2289637	.	+	0	gene_id "ENST00000397048.1_ENSG00000106268.11"; transcript_id "ENST00000397048.1_ENSG00000106268.11"; exon_number "4"; exon_id "ENST00000397048.1_ENSG00000106268.11.4";
chr7	/dev/stdin	exon	2290464	2290780	.	+	.	gene_id "ENST00000397048.1_ENSG00000106268.11"; transcript_id "ENST00000397048.1_ENSG00000106268.11"; exon_number "5"; exon_id "ENST00000397048.1_ENSG00000106268.11.5";
chr7	/dev/stdin	CDS	2290464	2290780	.	+	1	gene_id "ENST00000397048.1_ENSG00000106268.11"; transcript_id "ENST00000397048.1_ENSG00000106268.11"; exon_number "5"; exon_id "ENST00000397048.1_ENSG00000106268.11.5";
chr7	/dev/stdin	start_codon	2281805	2281807	.	+	0	gene_id "ENST00000397048.1_ENSG00000106268.11"; transcript_id "ENST00000397048.1_ENSG00000106268.11"; exon_number "1"; exon_id "ENST00000397048.1_ENSG00000106268.11.1";
chr7	/dev/stdin	transcript	2294081	2354076	.	-	.	gene_id "ENST00000222990.3-1_ENSG00000106266.4"; transcript_id "ENST00000222990.3-1_ENSG00000106266.4";
chr7	/dev/stdin	exon	2294081	2294804	.	-	.	gene_id "ENST00000222990.3-1_ENSG00000106266.4"; transcript_id "ENST00000222990.3-1_ENSG00000106266.4"; exon_number "1"; exon_id "ENST00000222990.3-1_ENSG00000106266.4.1";
chr7	/dev/stdin	CDS	2294084	2294804	.	-	1	gene_id "ENST00000222990.3-1_ENSG00000106266.4"; transcript_id "ENST00000222990.3-1_ENSG00000106266.4"; exon_number "1"; exon_id "ENST00000222990.3-1_ENSG00000106266.4.1";
chr7	/dev/stdin	exon	2296509	2296658	.	-	.	gene_id "ENST00000222990.3-1_ENSG00000106266.4"; transcript_id "ENST00000222990.3-1_ENSG00000106266.4"; exon_number "2"; exon_id "ENST00000222990.3-1_ENSG00000106266.4.2";
chr7	/dev/stdin	CDS	2296509	2296658	.	-	1	gene_id "ENST00000222990.3-1_ENSG00000106266.4"; transcript_id "ENST00000222990.3-1_ENSG00000106266.4"; exon_number "2"; exon_id "ENST00000222990.3-1_ENSG00000106266.4.2";
chr7	/dev/stdin	exon	2297000	2297149	.	-	.	gene_id "ENST00000222990.3-1_ENSG00000106266.4"; transcript_id "ENST00000222990.3-1_ENSG00000106266.4"; exon_number "3"; exon_id "ENST00000222990.3-1_ENSG00000106266.4.3";
chr7	/dev/stdin	CDS	2297000	2297149	.	-	1	gene_id "ENST00000222990.3-1_ENSG00000106266.4"; transcript_id "ENST00000222990.3-1_ENSG00000106266.4"; exon_number "3"; exon_id "ENST00000222990.3-1_ENSG00000106266.4.3";
chr7	/dev/stdin	exon	2297370	2297438	.	-	.	gene_id "ENST00000222990.3-1_ENSG00000106266.4"; transcript_id "ENST00000222990.3-1_ENSG00000106266.4"; exon_number "4"; exon_id "ENST00000222990.3-1_ENSG00000106266.4.4";
chr7	/dev/stdin	CDS	2297370	2297438	.	-	1	gene_id "ENST00000222990.3-1_ENSG00000106266.4"; transcript_id "ENST00000222990.3-1_ENSG00000106266.4"; exon_number "4"; exon_id "ENST00000222990.3-1_ENSG00000106266.4.4";
chr7	/dev/stdin	exon	2302865	2302997	.	-	.	gene_id "ENST00000222990.3-1_ENSG00000106266.4"; transcript_id "ENST00000222990.3-1_ENSG00000106266.4"; exon_number "5"; exon_id "ENST00000222990.3-1_ENSG00000106266.4.5";
chr7	/dev/stdin	CDS	2302865	2302997	.	-	2	gene_id "ENST00000222990.3-1_ENSG00000106266.4"; transcript_id "ENST00000222990.3-1_ENSG00000106266.4"; exon_number "5"; exon_id "ENST00000222990.3-1_ENSG00000106266.4.5";
chr7	/dev/stdin	exon	2303933	2304093	.	-	.	gene_id "ENST00000222990.3-1_ENSG00000106266.4"; transcript_id "ENST00000222990.3-1_ENSG00000106266.4"; exon_number "6"; exon_id "ENST00000222990.3-1_ENSG00000106266.4.6";
chr7	/dev/stdin	CDS	2303933	2304093	.	-	1	gene_id "ENST00000222990.3-1_ENSG00000106266.4"; transcript_id "ENST00000222990.3-1_ENSG00000106266.4"; exon_number "6"; exon_id "ENST00000222990.3-1_ENSG00000106266.4.6";
chr7	/dev/stdin	exon	2309194	2309274	.	-	.	gene_id "ENST00000222990.3-1_ENSG00000106266.4"; transcript_id "ENST00000222990.3-1_ENSG00000106266.4"; exon_number "7"; exon_id "ENST00000222990.3-1_ENSG00000106266.4.7";
chr7	/dev/stdin	CDS	2309194	2309274	.	-	1	gene_id "ENST00000222990.3-1_ENSG00000106266.4"; transcript_id "ENST00000222990.3-1_ENSG00000106266.4"; exon_number "7"; exon_id "ENST00000222990.3-1_ENSG00000106266.4.7";
chr7	/dev/stdin	exon	2311485	2311606	.	-	.	gene_id "ENST00000222990.3-1_ENSG00000106266.4"; transcript_id "ENST00000222990.3-1_ENSG00000106266.4"; exon_number "8"; exon_id "ENST00000222990.3-1_ENSG00000106266.4.8";
chr7	/dev/stdin	CDS	2311485	2311606	.	-	0	gene_id "ENST00000222990.3-1_ENSG00000106266.4"; transcript_id "ENST00000222990.3-1_ENSG00000106266.4"; exon_number "8"; exon_id "ENST00000222990.3-1_ENSG00000106266.4.8";
chr7	/dev/stdin	exon	2314747	2314864	.	-	.	gene_id "ENST00000222990.3-1_ENSG00000106266.4"; transcript_id "ENST00000222990.3-1_ENSG00000106266.4"; exon_number "9"; exon_id "ENST00000222990.3-1_ENSG00000106266.4.9";
chr7	/dev/stdin	CDS	2314747	2314864	.	-	1	gene_id "ENST00000222990.3-1_ENSG00000106266.4"; transcript_id "ENST00000222990.3-1_ENSG00000106266.4"; exon_number "9"; exon_id "ENST00000222990.3-1_ENSG00000106266.4.9";
chr7	/dev/stdin	exon	2317735	2317940	.	-	.	gene_id "ENST00000222990.3-1_ENSG00000106266.4"; transcript_id "ENST00000222990.3-1_ENSG00000106266.4"; exon_number "10"; exon_id "ENST00000222990.3-1_ENSG00000106266.4.10";
chr7	/dev/stdin	CDS	2317735	2317940	.	-	0	gene_id "ENST00000222990.3-1_ENSG00000106266.4"; transcript_id "ENST00000222990.3-1_ENSG00000106266.4"; exon_number "10"; exon_id "ENST00000222990.3-1_ENSG00000106266.4.10";
chr7	/dev/stdin	exon	2353963	2354076	.	-	.	gene_id "ENST00000222990.3-1_ENSG00000106266.4"; transcript_id "ENST00000222990.3-1_ENSG00000106266.4"; exon_number "11"; exon_id "ENST00000222990.3-1_ENSG00000106266.4.11";
chr7	/dev/stdin	CDS	2353963	2354076	.	-	0	gene_id "ENST00000222990.3-1_ENSG00000106266.4"; transcript_id "ENST00000222990.3-1_ENSG00000106266.4"; exon_number "11"; exon_id "ENST00000222990.3-1_ENSG00000106266.4.11";
chr7	/dev/stdin	start_codon	2354074	2354076	.	-	0	gene_id "ENST00000222990.3-1_ENSG00000106266.4"; transcript_id "ENST00000222990.3-1_ENSG00000106266.4"; exon_number "11"; exon_id "ENST00000222990.3-1_ENSG00000106266.4.11";
chr7	/dev/stdin	stop_codon	2294081	2294083	.	-	0	gene_id "ENST00000222990.3-1_ENSG00000106266.4"; transcript_id "ENST00000222990.3-1_ENSG00000106266.4"; exon_number "1"; exon_id "ENST00000222990.3-1_ENSG00000106266.4.1";
chr7	/dev/stdin	transcript	2394502	2420375	.	+	.	gene_id "ENST00000397011.2_ENSG00000106263.13"; transcript_id "ENST00000397011.2_ENSG00000106263.13";
chr7	/dev/stdin	exon	2394502	2395055	.	+	.	gene_id "ENST00000397011.2_ENSG00000106263.13"; transcript_id "ENST00000397011.2_ENSG00000106263.13"; exon_number "1"; exon_id "ENST00000397011.2_ENSG00000106263.13.1";
chr7	/dev/stdin	CDS	2394502	2395055	.	+	0	gene_id "ENST00000397011.2_ENSG00000106263.13"; transcript_id "ENST00000397011.2_ENSG00000106263.13"; exon_number "1"; exon_id "ENST00000397011.2_ENSG00000106263.13.1";
chr7	/dev/stdin	exon	2400345	2400537	.	+	.	gene_id "ENST00000397011.2_ENSG00000106263.13"; transcript_id "ENST00000397011.2_ENSG00000106263.13"; exon_number "2"; exon_id "ENST00000397011.2_ENSG00000106263.13.2";
chr7	/dev/stdin	CDS	2400345	2400537	.	+	1	gene_id "ENST00000397011.2_ENSG00000106263.13"; transcript_id "ENST00000397011.2_ENSG00000106263.13"; exon_number "2"; exon_id "ENST00000397011.2_ENSG00000106263.13.2";
chr7	/dev/stdin	exon	2402280	2402399	.	+	.	gene_id "ENST00000397011.2_ENSG00000106263.13"; transcript_id "ENST00000397011.2_ENSG00000106263.13"; exon_number "3"; exon_id "ENST00000397011.2_ENSG00000106263.13.3";
chr7	/dev/stdin	CDS	2402280	2402399	.	+	0	gene_id "ENST00000397011.2_ENSG00000106263.13"; transcript_id "ENST00000397011.2_ENSG00000106263.13"; exon_number "3"; exon_id "ENST00000397011.2_ENSG00000106263.13.3";
chr7	/dev/stdin	exon	2402705	2402762	.	+	.	gene_id "ENST00000397011.2_ENSG00000106263.13"; transcript_id "ENST00000397011.2_ENSG00000106263.13"; exon_number "4"; exon_id "ENST00000397011.2_ENSG00000106263.13.4";
chr7	/dev/stdin	CDS	2402705	2402762	.	+	0	gene_id "ENST00000397011.2_ENSG00000106263.13"; transcript_id "ENST00000397011.2_ENSG00000106263.13"; exon_number "4"; exon_id "ENST00000397011.2_ENSG00000106263.13.4";
chr7	/dev/stdin	exon	2403267	2403395	.	+	.	gene_id "ENST00000397011.2_ENSG00000106263.13"; transcript_id "ENST00000397011.2_ENSG00000106263.13"; exon_number "5"; exon_id "ENST00000397011.2_ENSG00000106263.13.5";
chr7	/dev/stdin	CDS	2403267	2403395	.	+	2	gene_id "ENST00000397011.2_ENSG00000106263.13"; transcript_id "ENST00000397011.2_ENSG00000106263.13"; exon_number "5"; exon_id "ENST00000397011.2_ENSG00000106263.13.5";
chr7	/dev/stdin	exon	2404007	2404164	.	+	.	gene_id "ENST00000397011.2_ENSG00000106263.13"; transcript_id "ENST00000397011.2_ENSG00000106263.13"; exon_number "6"; exon_id "ENST00000397011.2_ENSG00000106263.13.6";
chr7	/dev/stdin	CDS	2404007	2404164	.	+	2	gene_id "ENST00000397011.2_ENSG00000106263.13"; transcript_id "ENST00000397011.2_ENSG00000106263.13"; exon_number "6"; exon_id "ENST00000397011.2_ENSG00000106263.13.6";
chr7	/dev/stdin	exon	2405952	2406083	.	+	.	gene_id "ENST00000397011.2_ENSG00000106263.13"; transcript_id "ENST00000397011.2_ENSG00000106263.13"; exon_number "7"; exon_id "ENST00000397011.2_ENSG00000106263.13.7";
chr7	/dev/stdin	CDS	2405952	2406083	.	+	0	gene_id "ENST00000397011.2_ENSG00000106263.13"; transcript_id "ENST00000397011.2_ENSG00000106263.13"; exon_number "7"; exon_id "ENST00000397011.2_ENSG00000106263.13.7";
chr7	/dev/stdin	exon	2406160	2406226	.	+	.	gene_id "ENST00000397011.2_ENSG00000106263.13"; transcript_id "ENST00000397011.2_ENSG00000106263.13"; exon_number "8"; exon_id "ENST00000397011.2_ENSG00000106263.13.8";
chr7	/dev/stdin	CDS	2406160	2406226	.	+	0	gene_id "ENST00000397011.2_ENSG00000106263.13"; transcript_id "ENST00000397011.2_ENSG00000106263.13"; exon_number "8"; exon_id "ENST00000397011.2_ENSG00000106263.13.8";
chr7	/dev/stdin	exon	2406634	2406680	.	+	.	gene_id "ENST00000397011.2_ENSG00000106263.13"; transcript_id "ENST00000397011.2_ENSG00000106263.13"; exon_number "9"; exon_id "ENST00000397011.2_ENSG00000106263.13.9";
chr7	/dev/stdin	CDS	2406634	2406680	.	+	2	gene_id "ENST00000397011.2_ENSG00000106263.13"; transcript_id "ENST00000397011.2_ENSG00000106263.13"; exon_number "9"; exon_id "ENST00000397011.2_ENSG00000106263.13.9";
chr7	/dev/stdin	exon	2409107	2409317	.	+	.	gene_id "ENST00000397011.2_ENSG00000106263.13"; transcript_id "ENST00000397011.2_ENSG00000106263.13"; exon_number "10"; exon_id "ENST00000397011.2_ENSG00000106263.13.10";
chr7	/dev/stdin	CDS	2409107	2409317	.	+	0	gene_id "ENST00000397011.2_ENSG00000106263.13"; transcript_id "ENST00000397011.2_ENSG00000106263.13"; exon_number "10"; exon_id "ENST00000397011.2_ENSG00000106263.13.10";
chr7	/dev/stdin	exon	2411412	2411484	.	+	.	gene_id "ENST00000397011.2_ENSG00000106263.13"; transcript_id "ENST00000397011.2_ENSG00000106263.13"; exon_number "11"; exon_id "ENST00000397011.2_ENSG00000106263.13.11";
chr7	/dev/stdin	CDS	2411412	2411484	.	+	2	gene_id "ENST00000397011.2_ENSG00000106263.13"; transcript_id "ENST00000397011.2_ENSG00000106263.13"; exon_number "11"; exon_id "ENST00000397011.2_ENSG00000106263.13.11";
chr7	/dev/stdin	exon	2412308	2412430	.	+	.	gene_id "ENST00000397011.2_ENSG00000106263.13"; transcript_id "ENST00000397011.2_ENSG00000106263.13"; exon_number "12"; exon_id "ENST00000397011.2_ENSG00000106263.13.12";
chr7	/dev/stdin	CDS	2412308	2412430	.	+	1	gene_id "ENST00000397011.2_ENSG00000106263.13"; transcript_id "ENST00000397011.2_ENSG00000106263.13"; exon_number "12"; exon_id "ENST00000397011.2_ENSG00000106263.13.12";
chr7	/dev/stdin	exon	2414163	2414241	.	+	.	gene_id "ENST00000397011.2_ENSG00000106263.13"; transcript_id "ENST00000397011.2_ENSG00000106263.13"; exon_number "13"; exon_id "ENST00000397011.2_ENSG00000106263.13.13";
chr7	/dev/stdin	CDS	2414163	2414241	.	+	1	gene_id "ENST00000397011.2_ENSG00000106263.13"; transcript_id "ENST00000397011.2_ENSG00000106263.13"; exon_number "13"; exon_id "ENST00000397011.2_ENSG00000106263.13.13";
chr7	/dev/stdin	exon	2415024	2415162	.	+	.	gene_id "ENST00000397011.2_ENSG00000106263.13"; transcript_id "ENST00000397011.2_ENSG00000106263.13"; exon_number "14"; exon_id "ENST00000397011.2_ENSG00000106263.13.14";
chr7	/dev/stdin	CDS	2415024	2415162	.	+	0	gene_id "ENST00000397011.2_ENSG00000106263.13"; transcript_id "ENST00000397011.2_ENSG00000106263.13"; exon_number "14"; exon_id "ENST00000397011.2_ENSG00000106263.13.14";
chr7	/dev/stdin	exon	2416585	2416710	.	+	.	gene_id "ENST00000397011.2_ENSG00000106263.13"; transcript_id "ENST00000397011.2_ENSG00000106263.13"; exon_number "15"; exon_id "ENST00000397011.2_ENSG00000106263.13.15";
chr7	/dev/stdin	CDS	2416585	2416710	.	+	2	gene_id "ENST00000397011.2_ENSG00000106263.13"; transcript_id "ENST00000397011.2_ENSG00000106263.13"; exon_number "15"; exon_id "ENST00000397011.2_ENSG00000106263.13.15";
chr7	/dev/stdin	exon	2418324	2418401	.	+	.	gene_id "ENST00000397011.2_ENSG00000106263.13"; transcript_id "ENST00000397011.2_ENSG00000106263.13"; exon_number "16"; exon_id "ENST00000397011.2_ENSG00000106263.13.16";
chr7	/dev/stdin	CDS	2418324	2418401	.	+	2	gene_id "ENST00000397011.2_ENSG00000106263.13"; transcript_id "ENST00000397011.2_ENSG00000106263.13"; exon_number "16"; exon_id "ENST00000397011.2_ENSG00000106263.13.16";
chr7	/dev/stdin	exon	2418769	2418877	.	+	.	gene_id "ENST00000397011.2_ENSG00000106263.13"; transcript_id "ENST00000397011.2_ENSG00000106263.13"; exon_number "17"; exon_id "ENST00000397011.2_ENSG00000106263.13.17";
chr7	/dev/stdin	CDS	2418769	2418877	.	+	2	gene_id "ENST00000397011.2_ENSG00000106263.13"; transcript_id "ENST00000397011.2_ENSG00000106263.13"; exon_number "17"; exon_id "ENST00000397011.2_ENSG00000106263.13.17";
chr7	/dev/stdin	exon	2419029	2419146	.	+	.	gene_id "ENST00000397011.2_ENSG00000106263.13"; transcript_id "ENST00000397011.2_ENSG00000106263.13"; exon_number "18"; exon_id "ENST00000397011.2_ENSG00000106263.13.18";
chr7	/dev/stdin	CDS	2419029	2419146	.	+	1	gene_id "ENST00000397011.2_ENSG00000106263.13"; transcript_id "ENST00000397011.2_ENSG00000106263.13"; exon_number "18"; exon_id "ENST00000397011.2_ENSG00000106263.13.18";
chr7	/dev/stdin	exon	2419914	2420375	.	+	.	gene_id "ENST00000397011.2_ENSG00000106263.13"; transcript_id "ENST00000397011.2_ENSG00000106263.13"; exon_number "19"; exon_id "ENST00000397011.2_ENSG00000106263.13.19";
chr7	/dev/stdin	CDS	2419914	2420372	.	+	0	gene_id "ENST00000397011.2_ENSG00000106263.13"; transcript_id "ENST00000397011.2_ENSG00000106263.13"; exon_number "19"; exon_id "ENST00000397011.2_ENSG00000106263.13.19";
chr7	/dev/stdin	start_codon	2394502	2394504	.	+	0	gene_id "ENST00000397011.2_ENSG00000106263.13"; transcript_id "ENST00000397011.2_ENSG00000106263.13"; exon_number "1"; exon_id "ENST00000397011.2_ENSG00000106263.13.1";
chr7	/dev/stdin	stop_codon	2420373	2420375	.	+	0	gene_id "ENST00000397011.2_ENSG00000106263.13"; transcript_id "ENST00000397011.2_ENSG00000106263.13"; exon_number "19"; exon_id "ENST00000397011.2_ENSG00000106263.13.19";
chr7	/dev/stdin	transcript	2394861	2420375	.	+	.	gene_id "cbf006ba-d392-4405-babb-ab9c5faf6b39_ENSG00000106263.13"; transcript_id "cbf006ba-d392-4405-babb-ab9c5faf6b39_ENSG00000106263.13";
chr7	/dev/stdin	exon	2394861	2395055	.	+	.	gene_id "cbf006ba-d392-4405-babb-ab9c5faf6b39_ENSG00000106263.13"; transcript_id "cbf006ba-d392-4405-babb-ab9c5faf6b39_ENSG00000106263.13"; exon_number "1"; exon_id "cbf006ba-d392-4405-babb-ab9c5faf6b39_ENSG00000106263.13.1";
chr7	/dev/stdin	CDS	2394861	2395055	.	+	0	gene_id "cbf006ba-d392-4405-babb-ab9c5faf6b39_ENSG00000106263.13"; transcript_id "cbf006ba-d392-4405-babb-ab9c5faf6b39_ENSG00000106263.13"; exon_number "1"; exon_id "cbf006ba-d392-4405-babb-ab9c5faf6b39_ENSG00000106263.13.1";
chr7	/dev/stdin	exon	2400345	2400537	.	+	.	gene_id "cbf006ba-d392-4405-babb-ab9c5faf6b39_ENSG00000106263.13"; transcript_id "cbf006ba-d392-4405-babb-ab9c5faf6b39_ENSG00000106263.13"; exon_number "2"; exon_id "cbf006ba-d392-4405-babb-ab9c5faf6b39_ENSG00000106263.13.2";
chr7	/dev/stdin	CDS	2400345	2400537	.	+	0	gene_id "cbf006ba-d392-4405-babb-ab9c5faf6b39_ENSG00000106263.13"; transcript_id "cbf006ba-d392-4405-babb-ab9c5faf6b39_ENSG00000106263.13"; exon_number "2"; exon_id "cbf006ba-d392-4405-babb-ab9c5faf6b39_ENSG00000106263.13.2";
chr7	/dev/stdin	exon	2402280	2402399	.	+	.	gene_id "cbf006ba-d392-4405-babb-ab9c5faf6b39_ENSG00000106263.13"; transcript_id "cbf006ba-d392-4405-babb-ab9c5faf6b39_ENSG00000106263.13"; exon_number "3"; exon_id "cbf006ba-d392-4405-babb-ab9c5faf6b39_ENSG00000106263.13.3";
chr7	/dev/stdin	CDS	2402280	2402399	.	+	2	gene_id "cbf006ba-d392-4405-babb-ab9c5faf6b39_ENSG00000106263.13"; transcript_id "cbf006ba-d392-4405-babb-ab9c5faf6b39_ENSG00000106263.13"; exon_number "3"; exon_id "cbf006ba-d392-4405-babb-ab9c5faf6b39_ENSG00000106263.13.3";
chr7	/dev/stdin	exon	2402705	2402762	.	+	.	gene_id "cbf006ba-d392-4405-babb-ab9c5faf6b39_ENSG00000106263.13"; transcript_id "cbf006ba-d392-4405-babb-ab9c5faf6b39_ENSG00000106263.13"; exon_number "4"; exon_id "cbf006ba-d392-4405-babb-ab9c5faf6b39_ENSG00000106263.13.4";
chr7	/dev/stdin	CDS	2402705	2402762	.	+	2	gene_id "cbf006ba-d392-4405-babb-ab9c5faf6b39_ENSG00000106263.13"; transcript_id "cbf006ba-d392-4405-babb-ab9c5faf6b39_ENSG00000106263.13"; exon_number "4"; exon_id "cbf006ba-d392-4405-babb-ab9c5faf6b39_ENSG00000106263.13.4";
chr7	/dev/stdin	exon	2403267	2403395	.	+	.	gene_id "cbf006ba-d392-4405-babb-ab9c5faf6b39_ENSG00000106263.13"; transcript_id "cbf006ba-d392-4405-babb-ab9c5faf6b39_ENSG00000106263.13"; exon_number "5"; exon_id "cbf006ba-d392-4405-babb-ab9c5faf6b39_ENSG00000106263.13.5";
chr7	/dev/stdin	CDS	2403267	2403395	.	+	1	gene_id "cbf006ba-d392-4405-babb-ab9c5faf6b39_ENSG00000106263.13"; transcript_id "cbf006ba-d392-4405-babb-ab9c5faf6b39_ENSG00000106263.13"; exon_number "5"; exon_id "cbf006ba-d392-4405-babb-ab9c5faf6b39_ENSG00000106263.13.5";
chr7	/dev/stdin	exon	2404007	2404164	.	+	.	gene_id "cbf006ba-d392-4405-babb-ab9c5faf6b39_ENSG00000106263.13"; transcript_id "cbf006ba-d392-4405-babb-ab9c5faf6b39_ENSG00000106263.13"; exon_number "6"; exon_id "cbf006ba-d392-4405-babb-ab9c5faf6b39_ENSG00000106263.13.6";
chr7	/dev/stdin	CDS	2404007	2404164	.	+	1	gene_id "cbf006ba-d392-4405-babb-ab9c5faf6b39_ENSG00000106263.13"; transcript_id "cbf006ba-d392-4405-babb-ab9c5faf6b39_ENSG00000106263.13"; exon_number "6"; exon_id "cbf006ba-d392-4405-babb-ab9c5faf6b39_ENSG00000106263.13.6";
chr7	/dev/stdin	exon	2405952	2406083	.	+	.	gene_id "cbf006ba-d392-4405-babb-ab9c5faf6b39_ENSG00000106263.13"; transcript_id "cbf006ba-d392-4405-babb-ab9c5faf6b39_ENSG00000106263.13"; exon_number "7"; exon_id "cbf006ba-d392-4405-babb-ab9c5faf6b39_ENSG00000106263.13.7";
chr7	/dev/stdin	CDS	2405952	2406083	.	+	2	gene_id "cbf006ba-d392-4405-babb-ab9c5faf6b39_ENSG00000106263.13"; transcript_id "cbf006ba-d392-4405-babb-ab9c5faf6b39_ENSG00000106263.13"; exon_number "7"; exon_id "cbf006ba-d392-4405-babb-ab9c5faf6b39_ENSG00000106263.13.7";
chr7	/dev/stdin	exon	2406160	2406226	.	+	.	gene_id "cbf006ba-d392-4405-babb-ab9c5faf6b39_ENSG00000106263.13"; transcript_id "cbf006ba-d392-4405-babb-ab9c5faf6b39_ENSG00000106263.13"; exon_number "8"; exon_id "cbf006ba-d392-4405-babb-ab9c5faf6b39_ENSG00000106263.13.8";
chr7	/dev/stdin	CDS	2406160	2406226	.	+	2	gene_id "cbf006ba-d392-4405-babb-ab9c5faf6b39_ENSG00000106263.13"; transcript_id "cbf006ba-d392-4405-babb-ab9c5faf6b39_ENSG00000106263.13"; exon_number "8"; exon_id "cbf006ba-d392-4405-babb-ab9c5faf6b39_ENSG00000106263.13.8";
chr7	/dev/stdin	exon	2409107	2409317	.	+	.	gene_id "cbf006ba-d392-4405-babb-ab9c5faf6b39_ENSG00000106263.13"; transcript_id "cbf006ba-d392-4405-babb-ab9c5faf6b39_ENSG00000106263.13"; exon_number "9"; exon_id "cbf006ba-d392-4405-babb-ab9c5faf6b39_ENSG00000106263.13.9";
chr7	/dev/stdin	CDS	2409107	2409317	.	+	1	gene_id "cbf006ba-d392-4405-babb-ab9c5faf6b39_ENSG00000106263.13"; transcript_id "cbf006ba-d392-4405-babb-ab9c5faf6b39_ENSG00000106263.13"; exon_number "9"; exon_id "cbf006ba-d392-4405-babb-ab9c5faf6b39_ENSG00000106263.13.9";
chr7	/dev/stdin	exon	2411412	2411484	.	+	.	gene_id "cbf006ba-d392-4405-babb-ab9c5faf6b39_ENSG00000106263.13"; transcript_id "cbf006ba-d392-4405-babb-ab9c5faf6b39_ENSG00000106263.13"; exon_number "10"; exon_id "cbf006ba-d392-4405-babb-ab9c5faf6b39_ENSG00000106263.13.10";
chr7	/dev/stdin	CDS	2411412	2411484	.	+	0	gene_id "cbf006ba-d392-4405-babb-ab9c5faf6b39_ENSG00000106263.13"; transcript_id "cbf006ba-d392-4405-babb-ab9c5faf6b39_ENSG00000106263.13"; exon_number "10"; exon_id "cbf006ba-d392-4405-babb-ab9c5faf6b39_ENSG00000106263.13.10";
chr7	/dev/stdin	exon	2412308	2412430	.	+	.	gene_id "cbf006ba-d392-4405-babb-ab9c5faf6b39_ENSG00000106263.13"; transcript_id "cbf006ba-d392-4405-babb-ab9c5faf6b39_ENSG00000106263.13"; exon_number "11"; exon_id "cbf006ba-d392-4405-babb-ab9c5faf6b39_ENSG00000106263.13.11";
chr7	/dev/stdin	CDS	2412308	2412430	.	+	2	gene_id "cbf006ba-d392-4405-babb-ab9c5faf6b39_ENSG00000106263.13"; transcript_id "cbf006ba-d392-4405-babb-ab9c5faf6b39_ENSG00000106263.13"; exon_number "11"; exon_id "cbf006ba-d392-4405-babb-ab9c5faf6b39_ENSG00000106263.13.11";
chr7	/dev/stdin	exon	2414163	2414241	.	+	.	gene_id "cbf006ba-d392-4405-babb-ab9c5faf6b39_ENSG00000106263.13"; transcript_id "cbf006ba-d392-4405-babb-ab9c5faf6b39_ENSG00000106263.13"; exon_number "12"; exon_id "cbf006ba-d392-4405-babb-ab9c5faf6b39_ENSG00000106263.13.12";
chr7	/dev/stdin	CDS	2414163	2414241	.	+	2	gene_id "cbf006ba-d392-4405-babb-ab9c5faf6b39_ENSG00000106263.13"; transcript_id "cbf006ba-d392-4405-babb-ab9c5faf6b39_ENSG00000106263.13"; exon_number "12"; exon_id "cbf006ba-d392-4405-babb-ab9c5faf6b39_ENSG00000106263.13.12";
chr7	/dev/stdin	exon	2415024	2415162	.	+	.	gene_id "cbf006ba-d392-4405-babb-ab9c5faf6b39_ENSG00000106263.13"; transcript_id "cbf006ba-d392-4405-babb-ab9c5faf6b39_ENSG00000106263.13"; exon_number "13"; exon_id "cbf006ba-d392-4405-babb-ab9c5faf6b39_ENSG00000106263.13.13";
chr7	/dev/stdin	CDS	2415024	2415162	.	+	1	gene_id "cbf006ba-d392-4405-babb-ab9c5faf6b39_ENSG00000106263.13"; transcript_id "cbf006ba-d392-4405-babb-ab9c5faf6b39_ENSG00000106263.13"; exon_number "13"; exon_id "cbf006ba-d392-4405-babb-ab9c5faf6b39_ENSG00000106263.13.13";
chr7	/dev/stdin	exon	2416585	2416710	.	+	.	gene_id "cbf006ba-d392-4405-babb-ab9c5faf6b39_ENSG00000106263.13"; transcript_id "cbf006ba-d392-4405-babb-ab9c5faf6b39_ENSG00000106263.13"; exon_number "14"; exon_id "cbf006ba-d392-4405-babb-ab9c5faf6b39_ENSG00000106263.13.14";
chr7	/dev/stdin	CDS	2416585	2416710	.	+	0	gene_id "cbf006ba-d392-4405-babb-ab9c5faf6b39_ENSG00000106263.13"; transcript_id "cbf006ba-d392-4405-babb-ab9c5faf6b39_ENSG00000106263.13"; exon_number "14"; exon_id "cbf006ba-d392-4405-babb-ab9c5faf6b39_ENSG00000106263.13.14";
chr7	/dev/stdin	exon	2418324	2418401	.	+	.	gene_id "cbf006ba-d392-4405-babb-ab9c5faf6b39_ENSG00000106263.13"; transcript_id "cbf006ba-d392-4405-babb-ab9c5faf6b39_ENSG00000106263.13"; exon_number "15"; exon_id "cbf006ba-d392-4405-babb-ab9c5faf6b39_ENSG00000106263.13.15";
chr7	/dev/stdin	CDS	2418324	2418401	.	+	0	gene_id "cbf006ba-d392-4405-babb-ab9c5faf6b39_ENSG00000106263.13"; transcript_id "cbf006ba-d392-4405-babb-ab9c5faf6b39_ENSG00000106263.13"; exon_number "15"; exon_id "cbf006ba-d392-4405-babb-ab9c5faf6b39_ENSG00000106263.13.15";
chr7	/dev/stdin	exon	2418769	2418877	.	+	.	gene_id "cbf006ba-d392-4405-babb-ab9c5faf6b39_ENSG00000106263.13"; transcript_id "cbf006ba-d392-4405-babb-ab9c5faf6b39_ENSG00000106263.13"; exon_number "16"; exon_id "cbf006ba-d392-4405-babb-ab9c5faf6b39_ENSG00000106263.13.16";
chr7	/dev/stdin	CDS	2418769	2418877	.	+	0	gene_id "cbf006ba-d392-4405-babb-ab9c5faf6b39_ENSG00000106263.13"; transcript_id "cbf006ba-d392-4405-babb-ab9c5faf6b39_ENSG00000106263.13"; exon_number "16"; exon_id "cbf006ba-d392-4405-babb-ab9c5faf6b39_ENSG00000106263.13.16";
chr7	/dev/stdin	exon	2419029	2419146	.	+	.	gene_id "cbf006ba-d392-4405-babb-ab9c5faf6b39_ENSG00000106263.13"; transcript_id "cbf006ba-d392-4405-babb-ab9c5faf6b39_ENSG00000106263.13"; exon_number "17"; exon_id "cbf006ba-d392-4405-babb-ab9c5faf6b39_ENSG00000106263.13.17";
chr7	/dev/stdin	CDS	2419029	2419146	.	+	2	gene_id "cbf006ba-d392-4405-babb-ab9c5faf6b39_ENSG00000106263.13"; transcript_id "cbf006ba-d392-4405-babb-ab9c5faf6b39_ENSG00000106263.13"; exon_number "17"; exon_id "cbf006ba-d392-4405-babb-ab9c5faf6b39_ENSG00000106263.13.17";
chr7	/dev/stdin	exon	2419839	2420375	.	+	.	gene_id "cbf006ba-d392-4405-babb-ab9c5faf6b39_ENSG00000106263.13"; transcript_id "cbf006ba-d392-4405-babb-ab9c5faf6b39_ENSG00000106263.13"; exon_number "18"; exon_id "cbf006ba-d392-4405-babb-ab9c5faf6b39_ENSG00000106263.13.18";
chr7	/dev/stdin	CDS	2419839	2420375	.	+	1	gene_id "cbf006ba-d392-4405-babb-ab9c5faf6b39_ENSG00000106263.13"; transcript_id "cbf006ba-d392-4405-babb-ab9c5faf6b39_ENSG00000106263.13"; exon_number "18"; exon_id "cbf006ba-d392-4405-babb-ab9c5faf6b39_ENSG00000106263.13.18";
chr7	/dev/stdin	start_codon	2394861	2394863	.	+	0	gene_id "cbf006ba-d392-4405-babb-ab9c5faf6b39_ENSG00000106263.13"; transcript_id "cbf006ba-d392-4405-babb-ab9c5faf6b39_ENSG00000106263.13"; exon_number "1"; exon_id "cbf006ba-d392-4405-babb-ab9c5faf6b39_ENSG00000106263.13.1";
chr7	/dev/stdin	transcript	2394861	2420375	.	+	.	gene_id "5ff2ba5f-9cae-4734-929c-3415686bebf0_ENSG00000106263.13"; transcript_id "5ff2ba5f-9cae-4734-929c-3415686bebf0_ENSG00000106263.13";
chr7	/dev/stdin	exon	2394861	2395055	.	+	.	gene_id "5ff2ba5f-9cae-4734-929c-3415686bebf0_ENSG00000106263.13"; transcript_id "5ff2ba5f-9cae-4734-929c-3415686bebf0_ENSG00000106263.13"; exon_number "1"; exon_id "5ff2ba5f-9cae-4734-929c-3415686bebf0_ENSG00000106263.13.1";
chr7	/dev/stdin	CDS	2394861	2395055	.	+	0	gene_id "5ff2ba5f-9cae-4734-929c-3415686bebf0_ENSG00000106263.13"; transcript_id "5ff2ba5f-9cae-4734-929c-3415686bebf0_ENSG00000106263.13"; exon_number "1"; exon_id "5ff2ba5f-9cae-4734-929c-3415686bebf0_ENSG00000106263.13.1";
chr7	/dev/stdin	exon	2400345	2400537	.	+	.	gene_id "5ff2ba5f-9cae-4734-929c-3415686bebf0_ENSG00000106263.13"; transcript_id "5ff2ba5f-9cae-4734-929c-3415686bebf0_ENSG00000106263.13"; exon_number "2"; exon_id "5ff2ba5f-9cae-4734-929c-3415686bebf0_ENSG00000106263.13.2";
chr7	/dev/stdin	CDS	2400345	2400537	.	+	0	gene_id "5ff2ba5f-9cae-4734-929c-3415686bebf0_ENSG00000106263.13"; transcript_id "5ff2ba5f-9cae-4734-929c-3415686bebf0_ENSG00000106263.13"; exon_number "2"; exon_id "5ff2ba5f-9cae-4734-929c-3415686bebf0_ENSG00000106263.13.2";
chr7	/dev/stdin	exon	2402280	2402399	.	+	.	gene_id "5ff2ba5f-9cae-4734-929c-3415686bebf0_ENSG00000106263.13"; transcript_id "5ff2ba5f-9cae-4734-929c-3415686bebf0_ENSG00000106263.13"; exon_number "3"; exon_id "5ff2ba5f-9cae-4734-929c-3415686bebf0_ENSG00000106263.13.3";
chr7	/dev/stdin	CDS	2402280	2402399	.	+	2	gene_id "5ff2ba5f-9cae-4734-929c-3415686bebf0_ENSG00000106263.13"; transcript_id "5ff2ba5f-9cae-4734-929c-3415686bebf0_ENSG00000106263.13"; exon_number "3"; exon_id "5ff2ba5f-9cae-4734-929c-3415686bebf0_ENSG00000106263.13.3";
chr7	/dev/stdin	exon	2402705	2402762	.	+	.	gene_id "5ff2ba5f-9cae-4734-929c-3415686bebf0_ENSG00000106263.13"; transcript_id "5ff2ba5f-9cae-4734-929c-3415686bebf0_ENSG00000106263.13"; exon_number "4"; exon_id "5ff2ba5f-9cae-4734-929c-3415686bebf0_ENSG00000106263.13.4";
chr7	/dev/stdin	CDS	2402705	2402762	.	+	2	gene_id "5ff2ba5f-9cae-4734-929c-3415686bebf0_ENSG00000106263.13"; transcript_id "5ff2ba5f-9cae-4734-929c-3415686bebf0_ENSG00000106263.13"; exon_number "4"; exon_id "5ff2ba5f-9cae-4734-929c-3415686bebf0_ENSG00000106263.13.4";
chr7	/dev/stdin	exon	2403267	2403395	.	+	.	gene_id "5ff2ba5f-9cae-4734-929c-3415686bebf0_ENSG00000106263.13"; transcript_id "5ff2ba5f-9cae-4734-929c-3415686bebf0_ENSG00000106263.13"; exon_number "5"; exon_id "5ff2ba5f-9cae-4734-929c-3415686bebf0_ENSG00000106263.13.5";
chr7	/dev/stdin	CDS	2403267	2403395	.	+	1	gene_id "5ff2ba5f-9cae-4734-929c-3415686bebf0_ENSG00000106263.13"; transcript_id "5ff2ba5f-9cae-4734-929c-3415686bebf0_ENSG00000106263.13"; exon_number "5"; exon_id "5ff2ba5f-9cae-4734-929c-3415686bebf0_ENSG00000106263.13.5";
chr7	/dev/stdin	exon	2404007	2404164	.	+	.	gene_id "5ff2ba5f-9cae-4734-929c-3415686bebf0_ENSG00000106263.13"; transcript_id "5ff2ba5f-9cae-4734-929c-3415686bebf0_ENSG00000106263.13"; exon_number "6"; exon_id "5ff2ba5f-9cae-4734-929c-3415686bebf0_ENSG00000106263.13.6";
chr7	/dev/stdin	CDS	2404007	2404164	.	+	1	gene_id "5ff2ba5f-9cae-4734-929c-3415686bebf0_ENSG00000106263.13"; transcript_id "5ff2ba5f-9cae-4734-929c-3415686bebf0_ENSG00000106263.13"; exon_number "6"; exon_id "5ff2ba5f-9cae-4734-929c-3415686bebf0_ENSG00000106263.13.6";
chr7	/dev/stdin	exon	2405952	2406083	.	+	.	gene_id "5ff2ba5f-9cae-4734-929c-3415686bebf0_ENSG00000106263.13"; transcript_id "5ff2ba5f-9cae-4734-929c-3415686bebf0_ENSG00000106263.13"; exon_number "7"; exon_id "5ff2ba5f-9cae-4734-929c-3415686bebf0_ENSG00000106263.13.7";
chr7	/dev/stdin	CDS	2405952	2406083	.	+	2	gene_id "5ff2ba5f-9cae-4734-929c-3415686bebf0_ENSG00000106263.13"; transcript_id "5ff2ba5f-9cae-4734-929c-3415686bebf0_ENSG00000106263.13"; exon_number "7"; exon_id "5ff2ba5f-9cae-4734-929c-3415686bebf0_ENSG00000106263.13.7";
chr7	/dev/stdin	exon	2406160	2406226	.	+	.	gene_id "5ff2ba5f-9cae-4734-929c-3415686bebf0_ENSG00000106263.13"; transcript_id "5ff2ba5f-9cae-4734-929c-3415686bebf0_ENSG00000106263.13"; exon_number "8"; exon_id "5ff2ba5f-9cae-4734-929c-3415686bebf0_ENSG00000106263.13.8";
chr7	/dev/stdin	CDS	2406160	2406226	.	+	2	gene_id "5ff2ba5f-9cae-4734-929c-3415686bebf0_ENSG00000106263.13"; transcript_id "5ff2ba5f-9cae-4734-929c-3415686bebf0_ENSG00000106263.13"; exon_number "8"; exon_id "5ff2ba5f-9cae-4734-929c-3415686bebf0_ENSG00000106263.13.8";
chr7	/dev/stdin	exon	2406634	2406680	.	+	.	gene_id "5ff2ba5f-9cae-4734-929c-3415686bebf0_ENSG00000106263.13"; transcript_id "5ff2ba5f-9cae-4734-929c-3415686bebf0_ENSG00000106263.13"; exon_number "9"; exon_id "5ff2ba5f-9cae-4734-929c-3415686bebf0_ENSG00000106263.13.9";
chr7	/dev/stdin	CDS	2406634	2406680	.	+	1	gene_id "5ff2ba5f-9cae-4734-929c-3415686bebf0_ENSG00000106263.13"; transcript_id "5ff2ba5f-9cae-4734-929c-3415686bebf0_ENSG00000106263.13"; exon_number "9"; exon_id "5ff2ba5f-9cae-4734-929c-3415686bebf0_ENSG00000106263.13.9";
chr7	/dev/stdin	exon	2409107	2409317	.	+	.	gene_id "5ff2ba5f-9cae-4734-929c-3415686bebf0_ENSG00000106263.13"; transcript_id "5ff2ba5f-9cae-4734-929c-3415686bebf0_ENSG00000106263.13"; exon_number "10"; exon_id "5ff2ba5f-9cae-4734-929c-3415686bebf0_ENSG00000106263.13.10";
chr7	/dev/stdin	CDS	2409107	2409317	.	+	2	gene_id "5ff2ba5f-9cae-4734-929c-3415686bebf0_ENSG00000106263.13"; transcript_id "5ff2ba5f-9cae-4734-929c-3415686bebf0_ENSG00000106263.13"; exon_number "10"; exon_id "5ff2ba5f-9cae-4734-929c-3415686bebf0_ENSG00000106263.13.10";
chr7	/dev/stdin	exon	2411412	2411484	.	+	.	gene_id "5ff2ba5f-9cae-4734-929c-3415686bebf0_ENSG00000106263.13"; transcript_id "5ff2ba5f-9cae-4734-929c-3415686bebf0_ENSG00000106263.13"; exon_number "11"; exon_id "5ff2ba5f-9cae-4734-929c-3415686bebf0_ENSG00000106263.13.11";
chr7	/dev/stdin	CDS	2411412	2411484	.	+	1	gene_id "5ff2ba5f-9cae-4734-929c-3415686bebf0_ENSG00000106263.13"; transcript_id "5ff2ba5f-9cae-4734-929c-3415686bebf0_ENSG00000106263.13"; exon_number "11"; exon_id "5ff2ba5f-9cae-4734-929c-3415686bebf0_ENSG00000106263.13.11";
chr7	/dev/stdin	exon	2412308	2412430	.	+	.	gene_id "5ff2ba5f-9cae-4734-929c-3415686bebf0_ENSG00000106263.13"; transcript_id "5ff2ba5f-9cae-4734-929c-3415686bebf0_ENSG00000106263.13"; exon_number "12"; exon_id "5ff2ba5f-9cae-4734-929c-3415686bebf0_ENSG00000106263.13.12";
chr7	/dev/stdin	CDS	2412308	2412430	.	+	0	gene_id "5ff2ba5f-9cae-4734-929c-3415686bebf0_ENSG00000106263.13"; transcript_id "5ff2ba5f-9cae-4734-929c-3415686bebf0_ENSG00000106263.13"; exon_number "12"; exon_id "5ff2ba5f-9cae-4734-929c-3415686bebf0_ENSG00000106263.13.12";
chr7	/dev/stdin	exon	2414163	2414241	.	+	.	gene_id "5ff2ba5f-9cae-4734-929c-3415686bebf0_ENSG00000106263.13"; transcript_id "5ff2ba5f-9cae-4734-929c-3415686bebf0_ENSG00000106263.13"; exon_number "13"; exon_id "5ff2ba5f-9cae-4734-929c-3415686bebf0_ENSG00000106263.13.13";
chr7	/dev/stdin	CDS	2414163	2414241	.	+	0	gene_id "5ff2ba5f-9cae-4734-929c-3415686bebf0_ENSG00000106263.13"; transcript_id "5ff2ba5f-9cae-4734-929c-3415686bebf0_ENSG00000106263.13"; exon_number "13"; exon_id "5ff2ba5f-9cae-4734-929c-3415686bebf0_ENSG00000106263.13.13";
chr7	/dev/stdin	exon	2415024	2415162	.	+	.	gene_id "5ff2ba5f-9cae-4734-929c-3415686bebf0_ENSG00000106263.13"; transcript_id "5ff2ba5f-9cae-4734-929c-3415686bebf0_ENSG00000106263.13"; exon_number "14"; exon_id "5ff2ba5f-9cae-4734-929c-3415686bebf0_ENSG00000106263.13.14";
chr7	/dev/stdin	CDS	2415024	2415162	.	+	2	gene_id "5ff2ba5f-9cae-4734-929c-3415686bebf0_ENSG00000106263.13"; transcript_id "5ff2ba5f-9cae-4734-929c-3415686bebf0_ENSG00000106263.13"; exon_number "14"; exon_id "5ff2ba5f-9cae-4734-929c-3415686bebf0_ENSG00000106263.13.14";
chr7	/dev/stdin	exon	2416585	2416710	.	+	.	gene_id "5ff2ba5f-9cae-4734-929c-3415686bebf0_ENSG00000106263.13"; transcript_id "5ff2ba5f-9cae-4734-929c-3415686bebf0_ENSG00000106263.13"; exon_number "15"; exon_id "5ff2ba5f-9cae-4734-929c-3415686bebf0_ENSG00000106263.13.15";
chr7	/dev/stdin	CDS	2416585	2416710	.	+	1	gene_id "5ff2ba5f-9cae-4734-929c-3415686bebf0_ENSG00000106263.13"; transcript_id "5ff2ba5f-9cae-4734-929c-3415686bebf0_ENSG00000106263.13"; exon_number "15"; exon_id "5ff2ba5f-9cae-4734-929c-3415686bebf0_ENSG00000106263.13.15";
chr7	/dev/stdin	exon	2418324	2418401	.	+	.	gene_id "5ff2ba5f-9cae-4734-929c-3415686bebf0_ENSG00000106263.13"; transcript_id "5ff2ba5f-9cae-4734-929c-3415686bebf0_ENSG00000106263.13"; exon_number "16"; exon_id "5ff2ba5f-9cae-4734-929c-3415686bebf0_ENSG00000106263.13.16";
chr7	/dev/stdin	CDS	2418324	2418401	.	+	1	gene_id "5ff2ba5f-9cae-4734-929c-3415686bebf0_ENSG00000106263.13"; transcript_id "5ff2ba5f-9cae-4734-929c-3415686bebf0_ENSG00000106263.13"; exon_number "16"; exon_id "5ff2ba5f-9cae-4734-929c-3415686bebf0_ENSG00000106263.13.16";
chr7	/dev/stdin	exon	2418769	2418877	.	+	.	gene_id "5ff2ba5f-9cae-4734-929c-3415686bebf0_ENSG00000106263.13"; transcript_id "5ff2ba5f-9cae-4734-929c-3415686bebf0_ENSG00000106263.13"; exon_number "17"; exon_id "5ff2ba5f-9cae-4734-929c-3415686bebf0_ENSG00000106263.13.17";
chr7	/dev/stdin	CDS	2418769	2418877	.	+	1	gene_id "5ff2ba5f-9cae-4734-929c-3415686bebf0_ENSG00000106263.13"; transcript_id "5ff2ba5f-9cae-4734-929c-3415686bebf0_ENSG00000106263.13"; exon_number "17"; exon_id "5ff2ba5f-9cae-4734-929c-3415686bebf0_ENSG00000106263.13.17";
chr7	/dev/stdin	exon	2419029	2419146	.	+	.	gene_id "5ff2ba5f-9cae-4734-929c-3415686bebf0_ENSG00000106263.13"; transcript_id "5ff2ba5f-9cae-4734-929c-3415686bebf0_ENSG00000106263.13"; exon_number "18"; exon_id "5ff2ba5f-9cae-4734-929c-3415686bebf0_ENSG00000106263.13.18";
chr7	/dev/stdin	CDS	2419029	2419146	.	+	0	gene_id "5ff2ba5f-9cae-4734-929c-3415686bebf0_ENSG00000106263.13"; transcript_id "5ff2ba5f-9cae-4734-929c-3415686bebf0_ENSG00000106263.13"; exon_number "18"; exon_id "5ff2ba5f-9cae-4734-929c-3415686bebf0_ENSG00000106263.13.18";
chr7	/dev/stdin	exon	2419919	2420375	.	+	.	gene_id "5ff2ba5f-9cae-4734-929c-3415686bebf0_ENSG00000106263.13"; transcript_id "5ff2ba5f-9cae-4734-929c-3415686bebf0_ENSG00000106263.13"; exon_number "19"; exon_id "5ff2ba5f-9cae-4734-929c-3415686bebf0_ENSG00000106263.13.19";
chr7	/dev/stdin	CDS	2419919	2420375	.	+	2	gene_id "5ff2ba5f-9cae-4734-929c-3415686bebf0_ENSG00000106263.13"; transcript_id "5ff2ba5f-9cae-4734-929c-3415686bebf0_ENSG00000106263.13"; exon_number "19"; exon_id "5ff2ba5f-9cae-4734-929c-3415686bebf0_ENSG00000106263.13.19";
chr7	/dev/stdin	start_codon	2394861	2394863	.	+	0	gene_id "5ff2ba5f-9cae-4734-929c-3415686bebf0_ENSG00000106263.13"; transcript_id "5ff2ba5f-9cae-4734-929c-3415686bebf0_ENSG00000106263.13"; exon_number "1"; exon_id "5ff2ba5f-9cae-4734-929c-3415686bebf0_ENSG00000106263.13.1";
chr7	/dev/stdin	transcript	2394861	2420375	.	+	.	gene_id "ENST00000360876.4_ENSG00000106263.13"; transcript_id "ENST00000360876.4_ENSG00000106263.13";
chr7	/dev/stdin	exon	2394861	2395055	.	+	.	gene_id "ENST00000360876.4_ENSG00000106263.13"; transcript_id "ENST00000360876.4_ENSG00000106263.13"; exon_number "1"; exon_id "ENST00000360876.4_ENSG00000106263.13.1";
chr7	/dev/stdin	CDS	2394861	2395055	.	+	0	gene_id "ENST00000360876.4_ENSG00000106263.13"; transcript_id "ENST00000360876.4_ENSG00000106263.13"; exon_number "1"; exon_id "ENST00000360876.4_ENSG00000106263.13.1";
chr7	/dev/stdin	exon	2400345	2400537	.	+	.	gene_id "ENST00000360876.4_ENSG00000106263.13"; transcript_id "ENST00000360876.4_ENSG00000106263.13"; exon_number "2"; exon_id "ENST00000360876.4_ENSG00000106263.13.2";
chr7	/dev/stdin	CDS	2400345	2400537	.	+	0	gene_id "ENST00000360876.4_ENSG00000106263.13"; transcript_id "ENST00000360876.4_ENSG00000106263.13"; exon_number "2"; exon_id "ENST00000360876.4_ENSG00000106263.13.2";
chr7	/dev/stdin	exon	2402280	2402399	.	+	.	gene_id "ENST00000360876.4_ENSG00000106263.13"; transcript_id "ENST00000360876.4_ENSG00000106263.13"; exon_number "3"; exon_id "ENST00000360876.4_ENSG00000106263.13.3";
chr7	/dev/stdin	CDS	2402280	2402399	.	+	2	gene_id "ENST00000360876.4_ENSG00000106263.13"; transcript_id "ENST00000360876.4_ENSG00000106263.13"; exon_number "3"; exon_id "ENST00000360876.4_ENSG00000106263.13.3";
chr7	/dev/stdin	exon	2402705	2402762	.	+	.	gene_id "ENST00000360876.4_ENSG00000106263.13"; transcript_id "ENST00000360876.4_ENSG00000106263.13"; exon_number "4"; exon_id "ENST00000360876.4_ENSG00000106263.13.4";
chr7	/dev/stdin	CDS	2402705	2402762	.	+	2	gene_id "ENST00000360876.4_ENSG00000106263.13"; transcript_id "ENST00000360876.4_ENSG00000106263.13"; exon_number "4"; exon_id "ENST00000360876.4_ENSG00000106263.13.4";
chr7	/dev/stdin	exon	2403267	2403395	.	+	.	gene_id "ENST00000360876.4_ENSG00000106263.13"; transcript_id "ENST00000360876.4_ENSG00000106263.13"; exon_number "5"; exon_id "ENST00000360876.4_ENSG00000106263.13.5";
chr7	/dev/stdin	CDS	2403267	2403395	.	+	1	gene_id "ENST00000360876.4_ENSG00000106263.13"; transcript_id "ENST00000360876.4_ENSG00000106263.13"; exon_number "5"; exon_id "ENST00000360876.4_ENSG00000106263.13.5";
chr7	/dev/stdin	exon	2404007	2404164	.	+	.	gene_id "ENST00000360876.4_ENSG00000106263.13"; transcript_id "ENST00000360876.4_ENSG00000106263.13"; exon_number "6"; exon_id "ENST00000360876.4_ENSG00000106263.13.6";
chr7	/dev/stdin	CDS	2404007	2404164	.	+	1	gene_id "ENST00000360876.4_ENSG00000106263.13"; transcript_id "ENST00000360876.4_ENSG00000106263.13"; exon_number "6"; exon_id "ENST00000360876.4_ENSG00000106263.13.6";
chr7	/dev/stdin	exon	2405952	2406083	.	+	.	gene_id "ENST00000360876.4_ENSG00000106263.13"; transcript_id "ENST00000360876.4_ENSG00000106263.13"; exon_number "7"; exon_id "ENST00000360876.4_ENSG00000106263.13.7";
chr7	/dev/stdin	CDS	2405952	2406083	.	+	2	gene_id "ENST00000360876.4_ENSG00000106263.13"; transcript_id "ENST00000360876.4_ENSG00000106263.13"; exon_number "7"; exon_id "ENST00000360876.4_ENSG00000106263.13.7";
chr7	/dev/stdin	exon	2406160	2406226	.	+	.	gene_id "ENST00000360876.4_ENSG00000106263.13"; transcript_id "ENST00000360876.4_ENSG00000106263.13"; exon_number "8"; exon_id "ENST00000360876.4_ENSG00000106263.13.8";
chr7	/dev/stdin	CDS	2406160	2406226	.	+	2	gene_id "ENST00000360876.4_ENSG00000106263.13"; transcript_id "ENST00000360876.4_ENSG00000106263.13"; exon_number "8"; exon_id "ENST00000360876.4_ENSG00000106263.13.8";
chr7	/dev/stdin	exon	2406634	2406680	.	+	.	gene_id "ENST00000360876.4_ENSG00000106263.13"; transcript_id "ENST00000360876.4_ENSG00000106263.13"; exon_number "9"; exon_id "ENST00000360876.4_ENSG00000106263.13.9";
chr7	/dev/stdin	CDS	2406634	2406680	.	+	1	gene_id "ENST00000360876.4_ENSG00000106263.13"; transcript_id "ENST00000360876.4_ENSG00000106263.13"; exon_number "9"; exon_id "ENST00000360876.4_ENSG00000106263.13.9";
chr7	/dev/stdin	exon	2409107	2409317	.	+	.	gene_id "ENST00000360876.4_ENSG00000106263.13"; transcript_id "ENST00000360876.4_ENSG00000106263.13"; exon_number "10"; exon_id "ENST00000360876.4_ENSG00000106263.13.10";
chr7	/dev/stdin	CDS	2409107	2409317	.	+	2	gene_id "ENST00000360876.4_ENSG00000106263.13"; transcript_id "ENST00000360876.4_ENSG00000106263.13"; exon_number "10"; exon_id "ENST00000360876.4_ENSG00000106263.13.10";
chr7	/dev/stdin	exon	2411412	2411484	.	+	.	gene_id "ENST00000360876.4_ENSG00000106263.13"; transcript_id "ENST00000360876.4_ENSG00000106263.13"; exon_number "11"; exon_id "ENST00000360876.4_ENSG00000106263.13.11";
chr7	/dev/stdin	CDS	2411412	2411484	.	+	1	gene_id "ENST00000360876.4_ENSG00000106263.13"; transcript_id "ENST00000360876.4_ENSG00000106263.13"; exon_number "11"; exon_id "ENST00000360876.4_ENSG00000106263.13.11";
chr7	/dev/stdin	exon	2412308	2412430	.	+	.	gene_id "ENST00000360876.4_ENSG00000106263.13"; transcript_id "ENST00000360876.4_ENSG00000106263.13"; exon_number "12"; exon_id "ENST00000360876.4_ENSG00000106263.13.12";
chr7	/dev/stdin	CDS	2412308	2412430	.	+	0	gene_id "ENST00000360876.4_ENSG00000106263.13"; transcript_id "ENST00000360876.4_ENSG00000106263.13"; exon_number "12"; exon_id "ENST00000360876.4_ENSG00000106263.13.12";
chr7	/dev/stdin	exon	2414163	2414241	.	+	.	gene_id "ENST00000360876.4_ENSG00000106263.13"; transcript_id "ENST00000360876.4_ENSG00000106263.13"; exon_number "13"; exon_id "ENST00000360876.4_ENSG00000106263.13.13";
chr7	/dev/stdin	CDS	2414163	2414241	.	+	0	gene_id "ENST00000360876.4_ENSG00000106263.13"; transcript_id "ENST00000360876.4_ENSG00000106263.13"; exon_number "13"; exon_id "ENST00000360876.4_ENSG00000106263.13.13";
chr7	/dev/stdin	exon	2415024	2415162	.	+	.	gene_id "ENST00000360876.4_ENSG00000106263.13"; transcript_id "ENST00000360876.4_ENSG00000106263.13"; exon_number "14"; exon_id "ENST00000360876.4_ENSG00000106263.13.14";
chr7	/dev/stdin	CDS	2415024	2415162	.	+	2	gene_id "ENST00000360876.4_ENSG00000106263.13"; transcript_id "ENST00000360876.4_ENSG00000106263.13"; exon_number "14"; exon_id "ENST00000360876.4_ENSG00000106263.13.14";
chr7	/dev/stdin	exon	2416585	2416710	.	+	.	gene_id "ENST00000360876.4_ENSG00000106263.13"; transcript_id "ENST00000360876.4_ENSG00000106263.13"; exon_number "15"; exon_id "ENST00000360876.4_ENSG00000106263.13.15";
chr7	/dev/stdin	CDS	2416585	2416710	.	+	1	gene_id "ENST00000360876.4_ENSG00000106263.13"; transcript_id "ENST00000360876.4_ENSG00000106263.13"; exon_number "15"; exon_id "ENST00000360876.4_ENSG00000106263.13.15";
chr7	/dev/stdin	exon	2418324	2418401	.	+	.	gene_id "ENST00000360876.4_ENSG00000106263.13"; transcript_id "ENST00000360876.4_ENSG00000106263.13"; exon_number "16"; exon_id "ENST00000360876.4_ENSG00000106263.13.16";
chr7	/dev/stdin	CDS	2418324	2418401	.	+	1	gene_id "ENST00000360876.4_ENSG00000106263.13"; transcript_id "ENST00000360876.4_ENSG00000106263.13"; exon_number "16"; exon_id "ENST00000360876.4_ENSG00000106263.13.16";
chr7	/dev/stdin	exon	2418769	2418877	.	+	.	gene_id "ENST00000360876.4_ENSG00000106263.13"; transcript_id "ENST00000360876.4_ENSG00000106263.13"; exon_number "17"; exon_id "ENST00000360876.4_ENSG00000106263.13.17";
chr7	/dev/stdin	CDS	2418769	2418877	.	+	1	gene_id "ENST00000360876.4_ENSG00000106263.13"; transcript_id "ENST00000360876.4_ENSG00000106263.13"; exon_number "17"; exon_id "ENST00000360876.4_ENSG00000106263.13.17";
chr7	/dev/stdin	exon	2419029	2419146	.	+	.	gene_id "ENST00000360876.4_ENSG00000106263.13"; transcript_id "ENST00000360876.4_ENSG00000106263.13"; exon_number "18"; exon_id "ENST00000360876.4_ENSG00000106263.13.18";
chr7	/dev/stdin	CDS	2419029	2419146	.	+	0	gene_id "ENST00000360876.4_ENSG00000106263.13"; transcript_id "ENST00000360876.4_ENSG00000106263.13"; exon_number "18"; exon_id "ENST00000360876.4_ENSG00000106263.13.18";
chr7	/dev/stdin	exon	2419839	2420375	.	+	.	gene_id "ENST00000360876.4_ENSG00000106263.13"; transcript_id "ENST00000360876.4_ENSG00000106263.13"; exon_number "19"; exon_id "ENST00000360876.4_ENSG00000106263.13.19";
chr7	/dev/stdin	CDS	2419839	2420375	.	+	2	gene_id "ENST00000360876.4_ENSG00000106263.13"; transcript_id "ENST00000360876.4_ENSG00000106263.13"; exon_number "19"; exon_id "ENST00000360876.4_ENSG00000106263.13.19";
chr7	/dev/stdin	start_codon	2394861	2394863	.	+	0	gene_id "ENST00000360876.4_ENSG00000106263.13"; transcript_id "ENST00000360876.4_ENSG00000106263.13"; exon_number "1"; exon_id "ENST00000360876.4_ENSG00000106263.13.1";
chr7	/dev/stdin	transcript	2403767	2406659	.	+	.	gene_id "ENST00000463026.1-1_ENSG00000106263.13"; transcript_id "ENST00000463026.1-1_ENSG00000106263.13";
chr7	/dev/stdin	exon	2403767	2404164	.	+	.	gene_id "ENST00000463026.1-1_ENSG00000106263.13"; transcript_id "ENST00000463026.1-1_ENSG00000106263.13"; exon_number "1"; exon_id "ENST00000463026.1-1_ENSG00000106263.13.1";
chr7	/dev/stdin	CDS	2403767	2404164	.	+	0	gene_id "ENST00000463026.1-1_ENSG00000106263.13"; transcript_id "ENST00000463026.1-1_ENSG00000106263.13"; exon_number "1"; exon_id "ENST00000463026.1-1_ENSG00000106263.13.1";
chr7	/dev/stdin	exon	2405952	2406659	.	+	.	gene_id "ENST00000463026.1-1_ENSG00000106263.13"; transcript_id "ENST00000463026.1-1_ENSG00000106263.13"; exon_number "2"; exon_id "ENST00000463026.1-1_ENSG00000106263.13.2";
chr7	/dev/stdin	CDS	2405952	2406659	.	+	1	gene_id "ENST00000463026.1-1_ENSG00000106263.13"; transcript_id "ENST00000463026.1-1_ENSG00000106263.13"; exon_number "2"; exon_id "ENST00000463026.1-1_ENSG00000106263.13.2";
chr7	/dev/stdin	start_codon	2403767	2403769	.	+	0	gene_id "ENST00000463026.1-1_ENSG00000106263.13"; transcript_id "ENST00000463026.1-1_ENSG00000106263.13"; exon_number "1"; exon_id "ENST00000463026.1-1_ENSG00000106263.13.1";
chr7	/dev/stdin	transcript	2411609	2415987	.	+	.	gene_id "946245d8-9469-406a-b1e0-78cfcb295c5b_ENSG00000106263.13"; transcript_id "946245d8-9469-406a-b1e0-78cfcb295c5b_ENSG00000106263.13";
chr7	/dev/stdin	exon	2411609	2412430	.	+	.	gene_id "946245d8-9469-406a-b1e0-78cfcb295c5b_ENSG00000106263.13"; transcript_id "946245d8-9469-406a-b1e0-78cfcb295c5b_ENSG00000106263.13"; exon_number "1"; exon_id "946245d8-9469-406a-b1e0-78cfcb295c5b_ENSG00000106263.13.1";
chr7	/dev/stdin	CDS	2411609	2412430	.	+	0	gene_id "946245d8-9469-406a-b1e0-78cfcb295c5b_ENSG00000106263.13"; transcript_id "946245d8-9469-406a-b1e0-78cfcb295c5b_ENSG00000106263.13"; exon_number "1"; exon_id "946245d8-9469-406a-b1e0-78cfcb295c5b_ENSG00000106263.13.1";
chr7	/dev/stdin	exon	2414163	2414241	.	+	.	gene_id "946245d8-9469-406a-b1e0-78cfcb295c5b_ENSG00000106263.13"; transcript_id "946245d8-9469-406a-b1e0-78cfcb295c5b_ENSG00000106263.13"; exon_number "2"; exon_id "946245d8-9469-406a-b1e0-78cfcb295c5b_ENSG00000106263.13.2";
chr7	/dev/stdin	CDS	2414163	2414241	.	+	0	gene_id "946245d8-9469-406a-b1e0-78cfcb295c5b_ENSG00000106263.13"; transcript_id "946245d8-9469-406a-b1e0-78cfcb295c5b_ENSG00000106263.13"; exon_number "2"; exon_id "946245d8-9469-406a-b1e0-78cfcb295c5b_ENSG00000106263.13.2";
chr7	/dev/stdin	exon	2415024	2415987	.	+	.	gene_id "946245d8-9469-406a-b1e0-78cfcb295c5b_ENSG00000106263.13"; transcript_id "946245d8-9469-406a-b1e0-78cfcb295c5b_ENSG00000106263.13"; exon_number "3"; exon_id "946245d8-9469-406a-b1e0-78cfcb295c5b_ENSG00000106263.13.3";
chr7	/dev/stdin	CDS	2415024	2415987	.	+	2	gene_id "946245d8-9469-406a-b1e0-78cfcb295c5b_ENSG00000106263.13"; transcript_id "946245d8-9469-406a-b1e0-78cfcb295c5b_ENSG00000106263.13"; exon_number "3"; exon_id "946245d8-9469-406a-b1e0-78cfcb295c5b_ENSG00000106263.13.3";
chr7	/dev/stdin	start_codon	2411609	2411611	.	+	0	gene_id "946245d8-9469-406a-b1e0-78cfcb295c5b_ENSG00000106263.13"; transcript_id "946245d8-9469-406a-b1e0-78cfcb295c5b_ENSG00000106263.13"; exon_number "1"; exon_id "946245d8-9469-406a-b1e0-78cfcb295c5b_ENSG00000106263.13.1";
chr7	/dev/stdin	transcript	2415022	2420375	.	+	.	gene_id "9afd3421-755c-4ba4-9c20-0d48fb179a74_ENSG00000106263.13"; transcript_id "9afd3421-755c-4ba4-9c20-0d48fb179a74_ENSG00000106263.13";
chr7	/dev/stdin	exon	2415022	2415162	.	+	.	gene_id "9afd3421-755c-4ba4-9c20-0d48fb179a74_ENSG00000106263.13"; transcript_id "9afd3421-755c-4ba4-9c20-0d48fb179a74_ENSG00000106263.13"; exon_number "1"; exon_id "9afd3421-755c-4ba4-9c20-0d48fb179a74_ENSG00000106263.13.1";
chr7	/dev/stdin	CDS	2415022	2415162	.	+	0	gene_id "9afd3421-755c-4ba4-9c20-0d48fb179a74_ENSG00000106263.13"; transcript_id "9afd3421-755c-4ba4-9c20-0d48fb179a74_ENSG00000106263.13"; exon_number "1"; exon_id "9afd3421-755c-4ba4-9c20-0d48fb179a74_ENSG00000106263.13.1";
chr7	/dev/stdin	exon	2416585	2416710	.	+	.	gene_id "9afd3421-755c-4ba4-9c20-0d48fb179a74_ENSG00000106263.13"; transcript_id "9afd3421-755c-4ba4-9c20-0d48fb179a74_ENSG00000106263.13"; exon_number "2"; exon_id "9afd3421-755c-4ba4-9c20-0d48fb179a74_ENSG00000106263.13.2";
chr7	/dev/stdin	CDS	2416585	2416710	.	+	0	gene_id "9afd3421-755c-4ba4-9c20-0d48fb179a74_ENSG00000106263.13"; transcript_id "9afd3421-755c-4ba4-9c20-0d48fb179a74_ENSG00000106263.13"; exon_number "2"; exon_id "9afd3421-755c-4ba4-9c20-0d48fb179a74_ENSG00000106263.13.2";
chr7	/dev/stdin	exon	2418324	2418401	.	+	.	gene_id "9afd3421-755c-4ba4-9c20-0d48fb179a74_ENSG00000106263.13"; transcript_id "9afd3421-755c-4ba4-9c20-0d48fb179a74_ENSG00000106263.13"; exon_number "3"; exon_id "9afd3421-755c-4ba4-9c20-0d48fb179a74_ENSG00000106263.13.3";
chr7	/dev/stdin	CDS	2418324	2418401	.	+	0	gene_id "9afd3421-755c-4ba4-9c20-0d48fb179a74_ENSG00000106263.13"; transcript_id "9afd3421-755c-4ba4-9c20-0d48fb179a74_ENSG00000106263.13"; exon_number "3"; exon_id "9afd3421-755c-4ba4-9c20-0d48fb179a74_ENSG00000106263.13.3";
chr7	/dev/stdin	exon	2418769	2418877	.	+	.	gene_id "9afd3421-755c-4ba4-9c20-0d48fb179a74_ENSG00000106263.13"; transcript_id "9afd3421-755c-4ba4-9c20-0d48fb179a74_ENSG00000106263.13"; exon_number "4"; exon_id "9afd3421-755c-4ba4-9c20-0d48fb179a74_ENSG00000106263.13.4";
chr7	/dev/stdin	CDS	2418769	2418877	.	+	0	gene_id "9afd3421-755c-4ba4-9c20-0d48fb179a74_ENSG00000106263.13"; transcript_id "9afd3421-755c-4ba4-9c20-0d48fb179a74_ENSG00000106263.13"; exon_number "4"; exon_id "9afd3421-755c-4ba4-9c20-0d48fb179a74_ENSG00000106263.13.4";
chr7	/dev/stdin	exon	2419029	2420375	.	+	.	gene_id "9afd3421-755c-4ba4-9c20-0d48fb179a74_ENSG00000106263.13"; transcript_id "9afd3421-755c-4ba4-9c20-0d48fb179a74_ENSG00000106263.13"; exon_number "5"; exon_id "9afd3421-755c-4ba4-9c20-0d48fb179a74_ENSG00000106263.13.5";
chr7	/dev/stdin	CDS	2419029	2420375	.	+	2	gene_id "9afd3421-755c-4ba4-9c20-0d48fb179a74_ENSG00000106263.13"; transcript_id "9afd3421-755c-4ba4-9c20-0d48fb179a74_ENSG00000106263.13"; exon_number "5"; exon_id "9afd3421-755c-4ba4-9c20-0d48fb179a74_ENSG00000106263.13.5";
chr7	/dev/stdin	start_codon	2415022	2415024	.	+	0	gene_id "9afd3421-755c-4ba4-9c20-0d48fb179a74_ENSG00000106263.13"; transcript_id "9afd3421-755c-4ba4-9c20-0d48fb179a74_ENSG00000106263.13"; exon_number "1"; exon_id "9afd3421-755c-4ba4-9c20-0d48fb179a74_ENSG00000106263.13.1";
chr7	/dev/stdin	transcript	2415925	2420375	.	+	.	gene_id "bc4837fe-4f7b-4d94-94f9-a6c216cdb8cc_ENSG00000106263.13"; transcript_id "bc4837fe-4f7b-4d94-94f9-a6c216cdb8cc_ENSG00000106263.13";
chr7	/dev/stdin	exon	2415925	2416710	.	+	.	gene_id "bc4837fe-4f7b-4d94-94f9-a6c216cdb8cc_ENSG00000106263.13"; transcript_id "bc4837fe-4f7b-4d94-94f9-a6c216cdb8cc_ENSG00000106263.13"; exon_number "1"; exon_id "bc4837fe-4f7b-4d94-94f9-a6c216cdb8cc_ENSG00000106263.13.1";
chr7	/dev/stdin	CDS	2415925	2416710	.	+	0	gene_id "bc4837fe-4f7b-4d94-94f9-a6c216cdb8cc_ENSG00000106263.13"; transcript_id "bc4837fe-4f7b-4d94-94f9-a6c216cdb8cc_ENSG00000106263.13"; exon_number "1"; exon_id "bc4837fe-4f7b-4d94-94f9-a6c216cdb8cc_ENSG00000106263.13.1";
chr7	/dev/stdin	exon	2418324	2418401	.	+	.	gene_id "bc4837fe-4f7b-4d94-94f9-a6c216cdb8cc_ENSG00000106263.13"; transcript_id "bc4837fe-4f7b-4d94-94f9-a6c216cdb8cc_ENSG00000106263.13"; exon_number "2"; exon_id "bc4837fe-4f7b-4d94-94f9-a6c216cdb8cc_ENSG00000106263.13.2";
chr7	/dev/stdin	CDS	2418324	2418401	.	+	0	gene_id "bc4837fe-4f7b-4d94-94f9-a6c216cdb8cc_ENSG00000106263.13"; transcript_id "bc4837fe-4f7b-4d94-94f9-a6c216cdb8cc_ENSG00000106263.13"; exon_number "2"; exon_id "bc4837fe-4f7b-4d94-94f9-a6c216cdb8cc_ENSG00000106263.13.2";
chr7	/dev/stdin	exon	2418769	2418877	.	+	.	gene_id "bc4837fe-4f7b-4d94-94f9-a6c216cdb8cc_ENSG00000106263.13"; transcript_id "bc4837fe-4f7b-4d94-94f9-a6c216cdb8cc_ENSG00000106263.13"; exon_number "3"; exon_id "bc4837fe-4f7b-4d94-94f9-a6c216cdb8cc_ENSG00000106263.13.3";
chr7	/dev/stdin	CDS	2418769	2418877	.	+	0	gene_id "bc4837fe-4f7b-4d94-94f9-a6c216cdb8cc_ENSG00000106263.13"; transcript_id "bc4837fe-4f7b-4d94-94f9-a6c216cdb8cc_ENSG00000106263.13"; exon_number "3"; exon_id "bc4837fe-4f7b-4d94-94f9-a6c216cdb8cc_ENSG00000106263.13.3";
chr7	/dev/stdin	exon	2419029	2419146	.	+	.	gene_id "bc4837fe-4f7b-4d94-94f9-a6c216cdb8cc_ENSG00000106263.13"; transcript_id "bc4837fe-4f7b-4d94-94f9-a6c216cdb8cc_ENSG00000106263.13"; exon_number "4"; exon_id "bc4837fe-4f7b-4d94-94f9-a6c216cdb8cc_ENSG00000106263.13.4";
chr7	/dev/stdin	CDS	2419029	2419146	.	+	2	gene_id "bc4837fe-4f7b-4d94-94f9-a6c216cdb8cc_ENSG00000106263.13"; transcript_id "bc4837fe-4f7b-4d94-94f9-a6c216cdb8cc_ENSG00000106263.13"; exon_number "4"; exon_id "bc4837fe-4f7b-4d94-94f9-a6c216cdb8cc_ENSG00000106263.13.4";
chr7	/dev/stdin	exon	2419839	2420375	.	+	.	gene_id "bc4837fe-4f7b-4d94-94f9-a6c216cdb8cc_ENSG00000106263.13"; transcript_id "bc4837fe-4f7b-4d94-94f9-a6c216cdb8cc_ENSG00000106263.13"; exon_number "5"; exon_id "bc4837fe-4f7b-4d94-94f9-a6c216cdb8cc_ENSG00000106263.13.5";
chr7	/dev/stdin	CDS	2419839	2420375	.	+	1	gene_id "bc4837fe-4f7b-4d94-94f9-a6c216cdb8cc_ENSG00000106263.13"; transcript_id "bc4837fe-4f7b-4d94-94f9-a6c216cdb8cc_ENSG00000106263.13"; exon_number "5"; exon_id "bc4837fe-4f7b-4d94-94f9-a6c216cdb8cc_ENSG00000106263.13.5";
chr7	/dev/stdin	start_codon	2415925	2415927	.	+	0	gene_id "bc4837fe-4f7b-4d94-94f9-a6c216cdb8cc_ENSG00000106263.13"; transcript_id "bc4837fe-4f7b-4d94-94f9-a6c216cdb8cc_ENSG00000106263.13"; exon_number "1"; exon_id "bc4837fe-4f7b-4d94-94f9-a6c216cdb8cc_ENSG00000106263.13.1";
chr7	/dev/stdin	transcript	2443224	2473696	.	+	.	gene_id "ENST00000258711.6_ENSG00000136213.7"; transcript_id "ENST00000258711.6_ENSG00000136213.7";
chr7	/dev/stdin	exon	2443224	2443280	.	+	.	gene_id "ENST00000258711.6_ENSG00000136213.7"; transcript_id "ENST00000258711.6_ENSG00000136213.7"; exon_number "1"; exon_id "ENST00000258711.6_ENSG00000136213.7.1";
chr7	/dev/stdin	CDS	2443224	2443280	.	+	0	gene_id "ENST00000258711.6_ENSG00000136213.7"; transcript_id "ENST00000258711.6_ENSG00000136213.7"; exon_number "1"; exon_id "ENST00000258711.6_ENSG00000136213.7.1";
chr7	/dev/stdin	exon	2472198	2473696	.	+	.	gene_id "ENST00000258711.6_ENSG00000136213.7"; transcript_id "ENST00000258711.6_ENSG00000136213.7"; exon_number "2"; exon_id "ENST00000258711.6_ENSG00000136213.7.2";
chr7	/dev/stdin	CDS	2472198	2473696	.	+	0	gene_id "ENST00000258711.6_ENSG00000136213.7"; transcript_id "ENST00000258711.6_ENSG00000136213.7"; exon_number "2"; exon_id "ENST00000258711.6_ENSG00000136213.7.2";
chr7	/dev/stdin	start_codon	2443224	2443226	.	+	0	gene_id "ENST00000258711.6_ENSG00000136213.7"; transcript_id "ENST00000258711.6_ENSG00000136213.7"; exon_number "1"; exon_id "ENST00000258711.6_ENSG00000136213.7.1";
chr7	/dev/stdin	transcript	2565345	2568061	.	+	.	gene_id "d5cdce21-aab0-4d07-aee1-ea010d29e4ba_ENSG00000106003.8"; transcript_id "d5cdce21-aab0-4d07-aee1-ea010d29e4ba_ENSG00000106003.8";
chr7	/dev/stdin	exon	2565345	2565404	.	+	.	gene_id "d5cdce21-aab0-4d07-aee1-ea010d29e4ba_ENSG00000106003.8"; transcript_id "d5cdce21-aab0-4d07-aee1-ea010d29e4ba_ENSG00000106003.8"; exon_number "1"; exon_id "d5cdce21-aab0-4d07-aee1-ea010d29e4ba_ENSG00000106003.8.1";
chr7	/dev/stdin	CDS	2565345	2565404	.	+	0	gene_id "d5cdce21-aab0-4d07-aee1-ea010d29e4ba_ENSG00000106003.8"; transcript_id "d5cdce21-aab0-4d07-aee1-ea010d29e4ba_ENSG00000106003.8"; exon_number "1"; exon_id "d5cdce21-aab0-4d07-aee1-ea010d29e4ba_ENSG00000106003.8.1";
chr7	/dev/stdin	exon	2565878	2566043	.	+	.	gene_id "d5cdce21-aab0-4d07-aee1-ea010d29e4ba_ENSG00000106003.8"; transcript_id "d5cdce21-aab0-4d07-aee1-ea010d29e4ba_ENSG00000106003.8"; exon_number "2"; exon_id "d5cdce21-aab0-4d07-aee1-ea010d29e4ba_ENSG00000106003.8.2";
chr7	/dev/stdin	CDS	2565878	2566043	.	+	0	gene_id "d5cdce21-aab0-4d07-aee1-ea010d29e4ba_ENSG00000106003.8"; transcript_id "d5cdce21-aab0-4d07-aee1-ea010d29e4ba_ENSG00000106003.8"; exon_number "2"; exon_id "d5cdce21-aab0-4d07-aee1-ea010d29e4ba_ENSG00000106003.8.2";
chr7	/dev/stdin	exon	2566470	2566555	.	+	.	gene_id "d5cdce21-aab0-4d07-aee1-ea010d29e4ba_ENSG00000106003.8"; transcript_id "d5cdce21-aab0-4d07-aee1-ea010d29e4ba_ENSG00000106003.8"; exon_number "3"; exon_id "d5cdce21-aab0-4d07-aee1-ea010d29e4ba_ENSG00000106003.8.3";
chr7	/dev/stdin	CDS	2566470	2566555	.	+	2	gene_id "d5cdce21-aab0-4d07-aee1-ea010d29e4ba_ENSG00000106003.8"; transcript_id "d5cdce21-aab0-4d07-aee1-ea010d29e4ba_ENSG00000106003.8"; exon_number "3"; exon_id "d5cdce21-aab0-4d07-aee1-ea010d29e4ba_ENSG00000106003.8.3";
chr7	/dev/stdin	exon	2566780	2568061	.	+	.	gene_id "d5cdce21-aab0-4d07-aee1-ea010d29e4ba_ENSG00000106003.8"; transcript_id "d5cdce21-aab0-4d07-aee1-ea010d29e4ba_ENSG00000106003.8"; exon_number "4"; exon_id "d5cdce21-aab0-4d07-aee1-ea010d29e4ba_ENSG00000106003.8.4";
chr7	/dev/stdin	CDS	2566780	2568061	.	+	0	gene_id "d5cdce21-aab0-4d07-aee1-ea010d29e4ba_ENSG00000106003.8"; transcript_id "d5cdce21-aab0-4d07-aee1-ea010d29e4ba_ENSG00000106003.8"; exon_number "4"; exon_id "d5cdce21-aab0-4d07-aee1-ea010d29e4ba_ENSG00000106003.8.4";
chr7	/dev/stdin	start_codon	2565345	2565347	.	+	0	gene_id "d5cdce21-aab0-4d07-aee1-ea010d29e4ba_ENSG00000106003.8"; transcript_id "d5cdce21-aab0-4d07-aee1-ea010d29e4ba_ENSG00000106003.8"; exon_number "1"; exon_id "d5cdce21-aab0-4d07-aee1-ea010d29e4ba_ENSG00000106003.8.1";
chr7	/dev/stdin	transcript	2577512	2595170	.	-	.	gene_id "083724c8-08de-4c66-bdbf-ad8f555ceddb_ENSG00000106009.11"; transcript_id "083724c8-08de-4c66-bdbf-ad8f555ceddb_ENSG00000106009.11";
chr7	/dev/stdin	exon	2577512	2578398	.	-	.	gene_id "083724c8-08de-4c66-bdbf-ad8f555ceddb_ENSG00000106009.11"; transcript_id "083724c8-08de-4c66-bdbf-ad8f555ceddb_ENSG00000106009.11"; exon_number "1"; exon_id "083724c8-08de-4c66-bdbf-ad8f555ceddb_ENSG00000106009.11.1";
chr7	/dev/stdin	CDS	2577515	2578398	.	-	2	gene_id "083724c8-08de-4c66-bdbf-ad8f555ceddb_ENSG00000106009.11"; transcript_id "083724c8-08de-4c66-bdbf-ad8f555ceddb_ENSG00000106009.11"; exon_number "1"; exon_id "083724c8-08de-4c66-bdbf-ad8f555ceddb_ENSG00000106009.11.1";
chr7	/dev/stdin	exon	2578813	2578985	.	-	.	gene_id "083724c8-08de-4c66-bdbf-ad8f555ceddb_ENSG00000106009.11"; transcript_id "083724c8-08de-4c66-bdbf-ad8f555ceddb_ENSG00000106009.11"; exon_number "2"; exon_id "083724c8-08de-4c66-bdbf-ad8f555ceddb_ENSG00000106009.11.2";
chr7	/dev/stdin	CDS	2578813	2578985	.	-	1	gene_id "083724c8-08de-4c66-bdbf-ad8f555ceddb_ENSG00000106009.11"; transcript_id "083724c8-08de-4c66-bdbf-ad8f555ceddb_ENSG00000106009.11"; exon_number "2"; exon_id "083724c8-08de-4c66-bdbf-ad8f555ceddb_ENSG00000106009.11.2";
chr7	/dev/stdin	exon	2579178	2579276	.	-	.	gene_id "083724c8-08de-4c66-bdbf-ad8f555ceddb_ENSG00000106009.11"; transcript_id "083724c8-08de-4c66-bdbf-ad8f555ceddb_ENSG00000106009.11"; exon_number "3"; exon_id "083724c8-08de-4c66-bdbf-ad8f555ceddb_ENSG00000106009.11.3";
chr7	/dev/stdin	CDS	2579178	2579276	.	-	1	gene_id "083724c8-08de-4c66-bdbf-ad8f555ceddb_ENSG00000106009.11"; transcript_id "083724c8-08de-4c66-bdbf-ad8f555ceddb_ENSG00000106009.11"; exon_number "3"; exon_id "083724c8-08de-4c66-bdbf-ad8f555ceddb_ENSG00000106009.11.3";
chr7	/dev/stdin	exon	2579420	2579522	.	-	.	gene_id "083724c8-08de-4c66-bdbf-ad8f555ceddb_ENSG00000106009.11"; transcript_id "083724c8-08de-4c66-bdbf-ad8f555ceddb_ENSG00000106009.11"; exon_number "4"; exon_id "083724c8-08de-4c66-bdbf-ad8f555ceddb_ENSG00000106009.11.4";
chr7	/dev/stdin	CDS	2579420	2579522	.	-	2	gene_id "083724c8-08de-4c66-bdbf-ad8f555ceddb_ENSG00000106009.11"; transcript_id "083724c8-08de-4c66-bdbf-ad8f555ceddb_ENSG00000106009.11"; exon_number "4"; exon_id "083724c8-08de-4c66-bdbf-ad8f555ceddb_ENSG00000106009.11.4";
chr7	/dev/stdin	exon	2580613	2580678	.	-	.	gene_id "083724c8-08de-4c66-bdbf-ad8f555ceddb_ENSG00000106009.11"; transcript_id "083724c8-08de-4c66-bdbf-ad8f555ceddb_ENSG00000106009.11"; exon_number "5"; exon_id "083724c8-08de-4c66-bdbf-ad8f555ceddb_ENSG00000106009.11.5";
chr7	/dev/stdin	CDS	2580613	2580678	.	-	2	gene_id "083724c8-08de-4c66-bdbf-ad8f555ceddb_ENSG00000106009.11"; transcript_id "083724c8-08de-4c66-bdbf-ad8f555ceddb_ENSG00000106009.11"; exon_number "5"; exon_id "083724c8-08de-4c66-bdbf-ad8f555ceddb_ENSG00000106009.11.5";
chr7	/dev/stdin	exon	2580932	2581118	.	-	.	gene_id "083724c8-08de-4c66-bdbf-ad8f555ceddb_ENSG00000106009.11"; transcript_id "083724c8-08de-4c66-bdbf-ad8f555ceddb_ENSG00000106009.11"; exon_number "6"; exon_id "083724c8-08de-4c66-bdbf-ad8f555ceddb_ENSG00000106009.11.6";
chr7	/dev/stdin	CDS	2580932	2581118	.	-	0	gene_id "083724c8-08de-4c66-bdbf-ad8f555ceddb_ENSG00000106009.11"; transcript_id "083724c8-08de-4c66-bdbf-ad8f555ceddb_ENSG00000106009.11"; exon_number "6"; exon_id "083724c8-08de-4c66-bdbf-ad8f555ceddb_ENSG00000106009.11.6";
chr7	/dev/stdin	exon	2581352	2581470	.	-	.	gene_id "083724c8-08de-4c66-bdbf-ad8f555ceddb_ENSG00000106009.11"; transcript_id "083724c8-08de-4c66-bdbf-ad8f555ceddb_ENSG00000106009.11"; exon_number "7"; exon_id "083724c8-08de-4c66-bdbf-ad8f555ceddb_ENSG00000106009.11.7";
chr7	/dev/stdin	CDS	2581352	2581470	.	-	2	gene_id "083724c8-08de-4c66-bdbf-ad8f555ceddb_ENSG00000106009.11"; transcript_id "083724c8-08de-4c66-bdbf-ad8f555ceddb_ENSG00000106009.11"; exon_number "7"; exon_id "083724c8-08de-4c66-bdbf-ad8f555ceddb_ENSG00000106009.11.7";
chr7	/dev/stdin	exon	2581754	2581845	.	-	.	gene_id "083724c8-08de-4c66-bdbf-ad8f555ceddb_ENSG00000106009.11"; transcript_id "083724c8-08de-4c66-bdbf-ad8f555ceddb_ENSG00000106009.11"; exon_number "8"; exon_id "083724c8-08de-4c66-bdbf-ad8f555ceddb_ENSG00000106009.11.8";
chr7	/dev/stdin	CDS	2581754	2581845	.	-	1	gene_id "083724c8-08de-4c66-bdbf-ad8f555ceddb_ENSG00000106009.11"; transcript_id "083724c8-08de-4c66-bdbf-ad8f555ceddb_ENSG00000106009.11"; exon_number "8"; exon_id "083724c8-08de-4c66-bdbf-ad8f555ceddb_ENSG00000106009.11.8";
chr7	/dev/stdin	exon	2582838	2582957	.	-	.	gene_id "083724c8-08de-4c66-bdbf-ad8f555ceddb_ENSG00000106009.11"; transcript_id "083724c8-08de-4c66-bdbf-ad8f555ceddb_ENSG00000106009.11"; exon_number "9"; exon_id "083724c8-08de-4c66-bdbf-ad8f555ceddb_ENSG00000106009.11.9";
chr7	/dev/stdin	CDS	2582838	2582957	.	-	1	gene_id "083724c8-08de-4c66-bdbf-ad8f555ceddb_ENSG00000106009.11"; transcript_id "083724c8-08de-4c66-bdbf-ad8f555ceddb_ENSG00000106009.11"; exon_number "9"; exon_id "083724c8-08de-4c66-bdbf-ad8f555ceddb_ENSG00000106009.11.9";
chr7	/dev/stdin	exon	2583224	2583596	.	-	.	gene_id "083724c8-08de-4c66-bdbf-ad8f555ceddb_ENSG00000106009.11"; transcript_id "083724c8-08de-4c66-bdbf-ad8f555ceddb_ENSG00000106009.11"; exon_number "10"; exon_id "083724c8-08de-4c66-bdbf-ad8f555ceddb_ENSG00000106009.11.10";
chr7	/dev/stdin	CDS	2583224	2583596	.	-	2	gene_id "083724c8-08de-4c66-bdbf-ad8f555ceddb_ENSG00000106009.11"; transcript_id "083724c8-08de-4c66-bdbf-ad8f555ceddb_ENSG00000106009.11"; exon_number "10"; exon_id "083724c8-08de-4c66-bdbf-ad8f555ceddb_ENSG00000106009.11.10";
chr7	/dev/stdin	exon	2584543	2584690	.	-	.	gene_id "083724c8-08de-4c66-bdbf-ad8f555ceddb_ENSG00000106009.11"; transcript_id "083724c8-08de-4c66-bdbf-ad8f555ceddb_ENSG00000106009.11"; exon_number "11"; exon_id "083724c8-08de-4c66-bdbf-ad8f555ceddb_ENSG00000106009.11.11";
chr7	/dev/stdin	CDS	2584543	2584690	.	-	0	gene_id "083724c8-08de-4c66-bdbf-ad8f555ceddb_ENSG00000106009.11"; transcript_id "083724c8-08de-4c66-bdbf-ad8f555ceddb_ENSG00000106009.11"; exon_number "11"; exon_id "083724c8-08de-4c66-bdbf-ad8f555ceddb_ENSG00000106009.11.11";
chr7	/dev/stdin	exon	2586958	2587112	.	-	.	gene_id "083724c8-08de-4c66-bdbf-ad8f555ceddb_ENSG00000106009.11"; transcript_id "083724c8-08de-4c66-bdbf-ad8f555ceddb_ENSG00000106009.11"; exon_number "12"; exon_id "083724c8-08de-4c66-bdbf-ad8f555ceddb_ENSG00000106009.11.12";
chr7	/dev/stdin	CDS	2586958	2587112	.	-	2	gene_id "083724c8-08de-4c66-bdbf-ad8f555ceddb_ENSG00000106009.11"; transcript_id "083724c8-08de-4c66-bdbf-ad8f555ceddb_ENSG00000106009.11"; exon_number "12"; exon_id "083724c8-08de-4c66-bdbf-ad8f555ceddb_ENSG00000106009.11.12";
chr7	/dev/stdin	exon	2593939	2594081	.	-	.	gene_id "083724c8-08de-4c66-bdbf-ad8f555ceddb_ENSG00000106009.11"; transcript_id "083724c8-08de-4c66-bdbf-ad8f555ceddb_ENSG00000106009.11"; exon_number "13"; exon_id "083724c8-08de-4c66-bdbf-ad8f555ceddb_ENSG00000106009.11.13";
chr7	/dev/stdin	CDS	2593939	2594081	.	-	1	gene_id "083724c8-08de-4c66-bdbf-ad8f555ceddb_ENSG00000106009.11"; transcript_id "083724c8-08de-4c66-bdbf-ad8f555ceddb_ENSG00000106009.11"; exon_number "13"; exon_id "083724c8-08de-4c66-bdbf-ad8f555ceddb_ENSG00000106009.11.13";
chr7	/dev/stdin	exon	2595121	2595170	.	-	.	gene_id "083724c8-08de-4c66-bdbf-ad8f555ceddb_ENSG00000106009.11"; transcript_id "083724c8-08de-4c66-bdbf-ad8f555ceddb_ENSG00000106009.11"; exon_number "14"; exon_id "083724c8-08de-4c66-bdbf-ad8f555ceddb_ENSG00000106009.11.14";
chr7	/dev/stdin	CDS	2595121	2595170	.	-	0	gene_id "083724c8-08de-4c66-bdbf-ad8f555ceddb_ENSG00000106009.11"; transcript_id "083724c8-08de-4c66-bdbf-ad8f555ceddb_ENSG00000106009.11"; exon_number "14"; exon_id "083724c8-08de-4c66-bdbf-ad8f555ceddb_ENSG00000106009.11.14";
chr7	/dev/stdin	start_codon	2595168	2595170	.	-	0	gene_id "083724c8-08de-4c66-bdbf-ad8f555ceddb_ENSG00000106009.11"; transcript_id "083724c8-08de-4c66-bdbf-ad8f555ceddb_ENSG00000106009.11"; exon_number "14"; exon_id "083724c8-08de-4c66-bdbf-ad8f555ceddb_ENSG00000106009.11.14";
chr7	/dev/stdin	stop_codon	2577512	2577514	.	-	0	gene_id "083724c8-08de-4c66-bdbf-ad8f555ceddb_ENSG00000106009.11"; transcript_id "083724c8-08de-4c66-bdbf-ad8f555ceddb_ENSG00000106009.11"; exon_number "1"; exon_id "083724c8-08de-4c66-bdbf-ad8f555ceddb_ENSG00000106009.11.1";
chr7	/dev/stdin	transcript	2577512	2595170	.	-	.	gene_id "b17a004f-ec2c-4330-8383-46fa406a8c7d_ENSG00000106009.11"; transcript_id "b17a004f-ec2c-4330-8383-46fa406a8c7d_ENSG00000106009.11";
chr7	/dev/stdin	exon	2577512	2578398	.	-	.	gene_id "b17a004f-ec2c-4330-8383-46fa406a8c7d_ENSG00000106009.11"; transcript_id "b17a004f-ec2c-4330-8383-46fa406a8c7d_ENSG00000106009.11"; exon_number "1"; exon_id "b17a004f-ec2c-4330-8383-46fa406a8c7d_ENSG00000106009.11.1";
chr7	/dev/stdin	CDS	2577512	2578398	.	-	0	gene_id "b17a004f-ec2c-4330-8383-46fa406a8c7d_ENSG00000106009.11"; transcript_id "b17a004f-ec2c-4330-8383-46fa406a8c7d_ENSG00000106009.11"; exon_number "1"; exon_id "b17a004f-ec2c-4330-8383-46fa406a8c7d_ENSG00000106009.11.1";
chr7	/dev/stdin	exon	2578813	2578985	.	-	.	gene_id "b17a004f-ec2c-4330-8383-46fa406a8c7d_ENSG00000106009.11"; transcript_id "b17a004f-ec2c-4330-8383-46fa406a8c7d_ENSG00000106009.11"; exon_number "2"; exon_id "b17a004f-ec2c-4330-8383-46fa406a8c7d_ENSG00000106009.11.2";
chr7	/dev/stdin	CDS	2578813	2578985	.	-	2	gene_id "b17a004f-ec2c-4330-8383-46fa406a8c7d_ENSG00000106009.11"; transcript_id "b17a004f-ec2c-4330-8383-46fa406a8c7d_ENSG00000106009.11"; exon_number "2"; exon_id "b17a004f-ec2c-4330-8383-46fa406a8c7d_ENSG00000106009.11.2";
chr7	/dev/stdin	exon	2579178	2579276	.	-	.	gene_id "b17a004f-ec2c-4330-8383-46fa406a8c7d_ENSG00000106009.11"; transcript_id "b17a004f-ec2c-4330-8383-46fa406a8c7d_ENSG00000106009.11"; exon_number "3"; exon_id "b17a004f-ec2c-4330-8383-46fa406a8c7d_ENSG00000106009.11.3";
chr7	/dev/stdin	CDS	2579178	2579276	.	-	2	gene_id "b17a004f-ec2c-4330-8383-46fa406a8c7d_ENSG00000106009.11"; transcript_id "b17a004f-ec2c-4330-8383-46fa406a8c7d_ENSG00000106009.11"; exon_number "3"; exon_id "b17a004f-ec2c-4330-8383-46fa406a8c7d_ENSG00000106009.11.3";
chr7	/dev/stdin	exon	2579420	2579522	.	-	.	gene_id "b17a004f-ec2c-4330-8383-46fa406a8c7d_ENSG00000106009.11"; transcript_id "b17a004f-ec2c-4330-8383-46fa406a8c7d_ENSG00000106009.11"; exon_number "4"; exon_id "b17a004f-ec2c-4330-8383-46fa406a8c7d_ENSG00000106009.11.4";
chr7	/dev/stdin	CDS	2579420	2579522	.	-	0	gene_id "b17a004f-ec2c-4330-8383-46fa406a8c7d_ENSG00000106009.11"; transcript_id "b17a004f-ec2c-4330-8383-46fa406a8c7d_ENSG00000106009.11"; exon_number "4"; exon_id "b17a004f-ec2c-4330-8383-46fa406a8c7d_ENSG00000106009.11.4";
chr7	/dev/stdin	exon	2580613	2580686	.	-	.	gene_id "b17a004f-ec2c-4330-8383-46fa406a8c7d_ENSG00000106009.11"; transcript_id "b17a004f-ec2c-4330-8383-46fa406a8c7d_ENSG00000106009.11"; exon_number "5"; exon_id "b17a004f-ec2c-4330-8383-46fa406a8c7d_ENSG00000106009.11.5";
chr7	/dev/stdin	CDS	2580613	2580686	.	-	2	gene_id "b17a004f-ec2c-4330-8383-46fa406a8c7d_ENSG00000106009.11"; transcript_id "b17a004f-ec2c-4330-8383-46fa406a8c7d_ENSG00000106009.11"; exon_number "5"; exon_id "b17a004f-ec2c-4330-8383-46fa406a8c7d_ENSG00000106009.11.5";
chr7	/dev/stdin	exon	2580932	2581118	.	-	.	gene_id "b17a004f-ec2c-4330-8383-46fa406a8c7d_ENSG00000106009.11"; transcript_id "b17a004f-ec2c-4330-8383-46fa406a8c7d_ENSG00000106009.11"; exon_number "6"; exon_id "b17a004f-ec2c-4330-8383-46fa406a8c7d_ENSG00000106009.11.6";
chr7	/dev/stdin	CDS	2580932	2581118	.	-	0	gene_id "b17a004f-ec2c-4330-8383-46fa406a8c7d_ENSG00000106009.11"; transcript_id "b17a004f-ec2c-4330-8383-46fa406a8c7d_ENSG00000106009.11"; exon_number "6"; exon_id "b17a004f-ec2c-4330-8383-46fa406a8c7d_ENSG00000106009.11.6";
chr7	/dev/stdin	exon	2581352	2581470	.	-	.	gene_id "b17a004f-ec2c-4330-8383-46fa406a8c7d_ENSG00000106009.11"; transcript_id "b17a004f-ec2c-4330-8383-46fa406a8c7d_ENSG00000106009.11"; exon_number "7"; exon_id "b17a004f-ec2c-4330-8383-46fa406a8c7d_ENSG00000106009.11.7";
chr7	/dev/stdin	CDS	2581352	2581470	.	-	2	gene_id "b17a004f-ec2c-4330-8383-46fa406a8c7d_ENSG00000106009.11"; transcript_id "b17a004f-ec2c-4330-8383-46fa406a8c7d_ENSG00000106009.11"; exon_number "7"; exon_id "b17a004f-ec2c-4330-8383-46fa406a8c7d_ENSG00000106009.11.7";
chr7	/dev/stdin	exon	2581754	2581845	.	-	.	gene_id "b17a004f-ec2c-4330-8383-46fa406a8c7d_ENSG00000106009.11"; transcript_id "b17a004f-ec2c-4330-8383-46fa406a8c7d_ENSG00000106009.11"; exon_number "8"; exon_id "b17a004f-ec2c-4330-8383-46fa406a8c7d_ENSG00000106009.11.8";
chr7	/dev/stdin	CDS	2581754	2581845	.	-	1	gene_id "b17a004f-ec2c-4330-8383-46fa406a8c7d_ENSG00000106009.11"; transcript_id "b17a004f-ec2c-4330-8383-46fa406a8c7d_ENSG00000106009.11"; exon_number "8"; exon_id "b17a004f-ec2c-4330-8383-46fa406a8c7d_ENSG00000106009.11.8";
chr7	/dev/stdin	exon	2582838	2582957	.	-	.	gene_id "b17a004f-ec2c-4330-8383-46fa406a8c7d_ENSG00000106009.11"; transcript_id "b17a004f-ec2c-4330-8383-46fa406a8c7d_ENSG00000106009.11"; exon_number "9"; exon_id "b17a004f-ec2c-4330-8383-46fa406a8c7d_ENSG00000106009.11.9";
chr7	/dev/stdin	CDS	2582838	2582957	.	-	1	gene_id "b17a004f-ec2c-4330-8383-46fa406a8c7d_ENSG00000106009.11"; transcript_id "b17a004f-ec2c-4330-8383-46fa406a8c7d_ENSG00000106009.11"; exon_number "9"; exon_id "b17a004f-ec2c-4330-8383-46fa406a8c7d_ENSG00000106009.11.9";
chr7	/dev/stdin	exon	2583224	2583596	.	-	.	gene_id "b17a004f-ec2c-4330-8383-46fa406a8c7d_ENSG00000106009.11"; transcript_id "b17a004f-ec2c-4330-8383-46fa406a8c7d_ENSG00000106009.11"; exon_number "10"; exon_id "b17a004f-ec2c-4330-8383-46fa406a8c7d_ENSG00000106009.11.10";
chr7	/dev/stdin	CDS	2583224	2583596	.	-	2	gene_id "b17a004f-ec2c-4330-8383-46fa406a8c7d_ENSG00000106009.11"; transcript_id "b17a004f-ec2c-4330-8383-46fa406a8c7d_ENSG00000106009.11"; exon_number "10"; exon_id "b17a004f-ec2c-4330-8383-46fa406a8c7d_ENSG00000106009.11.10";
chr7	/dev/stdin	exon	2584543	2584687	.	-	.	gene_id "b17a004f-ec2c-4330-8383-46fa406a8c7d_ENSG00000106009.11"; transcript_id "b17a004f-ec2c-4330-8383-46fa406a8c7d_ENSG00000106009.11"; exon_number "11"; exon_id "b17a004f-ec2c-4330-8383-46fa406a8c7d_ENSG00000106009.11.11";
chr7	/dev/stdin	CDS	2584543	2584687	.	-	0	gene_id "b17a004f-ec2c-4330-8383-46fa406a8c7d_ENSG00000106009.11"; transcript_id "b17a004f-ec2c-4330-8383-46fa406a8c7d_ENSG00000106009.11"; exon_number "11"; exon_id "b17a004f-ec2c-4330-8383-46fa406a8c7d_ENSG00000106009.11.11";
chr7	/dev/stdin	exon	2586958	2587112	.	-	.	gene_id "b17a004f-ec2c-4330-8383-46fa406a8c7d_ENSG00000106009.11"; transcript_id "b17a004f-ec2c-4330-8383-46fa406a8c7d_ENSG00000106009.11"; exon_number "12"; exon_id "b17a004f-ec2c-4330-8383-46fa406a8c7d_ENSG00000106009.11.12";
chr7	/dev/stdin	CDS	2586958	2587112	.	-	2	gene_id "b17a004f-ec2c-4330-8383-46fa406a8c7d_ENSG00000106009.11"; transcript_id "b17a004f-ec2c-4330-8383-46fa406a8c7d_ENSG00000106009.11"; exon_number "12"; exon_id "b17a004f-ec2c-4330-8383-46fa406a8c7d_ENSG00000106009.11.12";
chr7	/dev/stdin	exon	2593939	2594081	.	-	.	gene_id "b17a004f-ec2c-4330-8383-46fa406a8c7d_ENSG00000106009.11"; transcript_id "b17a004f-ec2c-4330-8383-46fa406a8c7d_ENSG00000106009.11"; exon_number "13"; exon_id "b17a004f-ec2c-4330-8383-46fa406a8c7d_ENSG00000106009.11.13";
chr7	/dev/stdin	CDS	2593939	2594081	.	-	1	gene_id "b17a004f-ec2c-4330-8383-46fa406a8c7d_ENSG00000106009.11"; transcript_id "b17a004f-ec2c-4330-8383-46fa406a8c7d_ENSG00000106009.11"; exon_number "13"; exon_id "b17a004f-ec2c-4330-8383-46fa406a8c7d_ENSG00000106009.11.13";
chr7	/dev/stdin	exon	2595121	2595170	.	-	.	gene_id "b17a004f-ec2c-4330-8383-46fa406a8c7d_ENSG00000106009.11"; transcript_id "b17a004f-ec2c-4330-8383-46fa406a8c7d_ENSG00000106009.11"; exon_number "14"; exon_id "b17a004f-ec2c-4330-8383-46fa406a8c7d_ENSG00000106009.11.14";
chr7	/dev/stdin	CDS	2595121	2595170	.	-	0	gene_id "b17a004f-ec2c-4330-8383-46fa406a8c7d_ENSG00000106009.11"; transcript_id "b17a004f-ec2c-4330-8383-46fa406a8c7d_ENSG00000106009.11"; exon_number "14"; exon_id "b17a004f-ec2c-4330-8383-46fa406a8c7d_ENSG00000106009.11.14";
chr7	/dev/stdin	start_codon	2595168	2595170	.	-	0	gene_id "b17a004f-ec2c-4330-8383-46fa406a8c7d_ENSG00000106009.11"; transcript_id "b17a004f-ec2c-4330-8383-46fa406a8c7d_ENSG00000106009.11"; exon_number "14"; exon_id "b17a004f-ec2c-4330-8383-46fa406a8c7d_ENSG00000106009.11.14";
chr7	/dev/stdin	transcript	2577512	2594081	.	-	.	gene_id "14ea9907-9347-4640-a73b-06d00ede6a96_ENSG00000106009.11"; transcript_id "14ea9907-9347-4640-a73b-06d00ede6a96_ENSG00000106009.11";
chr7	/dev/stdin	exon	2577512	2578398	.	-	.	gene_id "14ea9907-9347-4640-a73b-06d00ede6a96_ENSG00000106009.11"; transcript_id "14ea9907-9347-4640-a73b-06d00ede6a96_ENSG00000106009.11"; exon_number "1"; exon_id "14ea9907-9347-4640-a73b-06d00ede6a96_ENSG00000106009.11.1";
chr7	/dev/stdin	CDS	2577512	2578398	.	-	0	gene_id "14ea9907-9347-4640-a73b-06d00ede6a96_ENSG00000106009.11"; transcript_id "14ea9907-9347-4640-a73b-06d00ede6a96_ENSG00000106009.11"; exon_number "1"; exon_id "14ea9907-9347-4640-a73b-06d00ede6a96_ENSG00000106009.11.1";
chr7	/dev/stdin	exon	2578813	2578985	.	-	.	gene_id "14ea9907-9347-4640-a73b-06d00ede6a96_ENSG00000106009.11"; transcript_id "14ea9907-9347-4640-a73b-06d00ede6a96_ENSG00000106009.11"; exon_number "2"; exon_id "14ea9907-9347-4640-a73b-06d00ede6a96_ENSG00000106009.11.2";
chr7	/dev/stdin	CDS	2578813	2578985	.	-	2	gene_id "14ea9907-9347-4640-a73b-06d00ede6a96_ENSG00000106009.11"; transcript_id "14ea9907-9347-4640-a73b-06d00ede6a96_ENSG00000106009.11"; exon_number "2"; exon_id "14ea9907-9347-4640-a73b-06d00ede6a96_ENSG00000106009.11.2";
chr7	/dev/stdin	exon	2579178	2579276	.	-	.	gene_id "14ea9907-9347-4640-a73b-06d00ede6a96_ENSG00000106009.11"; transcript_id "14ea9907-9347-4640-a73b-06d00ede6a96_ENSG00000106009.11"; exon_number "3"; exon_id "14ea9907-9347-4640-a73b-06d00ede6a96_ENSG00000106009.11.3";
chr7	/dev/stdin	CDS	2579178	2579276	.	-	2	gene_id "14ea9907-9347-4640-a73b-06d00ede6a96_ENSG00000106009.11"; transcript_id "14ea9907-9347-4640-a73b-06d00ede6a96_ENSG00000106009.11"; exon_number "3"; exon_id "14ea9907-9347-4640-a73b-06d00ede6a96_ENSG00000106009.11.3";
chr7	/dev/stdin	exon	2579420	2579522	.	-	.	gene_id "14ea9907-9347-4640-a73b-06d00ede6a96_ENSG00000106009.11"; transcript_id "14ea9907-9347-4640-a73b-06d00ede6a96_ENSG00000106009.11"; exon_number "4"; exon_id "14ea9907-9347-4640-a73b-06d00ede6a96_ENSG00000106009.11.4";
chr7	/dev/stdin	CDS	2579420	2579522	.	-	0	gene_id "14ea9907-9347-4640-a73b-06d00ede6a96_ENSG00000106009.11"; transcript_id "14ea9907-9347-4640-a73b-06d00ede6a96_ENSG00000106009.11"; exon_number "4"; exon_id "14ea9907-9347-4640-a73b-06d00ede6a96_ENSG00000106009.11.4";
chr7	/dev/stdin	exon	2580613	2580686	.	-	.	gene_id "14ea9907-9347-4640-a73b-06d00ede6a96_ENSG00000106009.11"; transcript_id "14ea9907-9347-4640-a73b-06d00ede6a96_ENSG00000106009.11"; exon_number "5"; exon_id "14ea9907-9347-4640-a73b-06d00ede6a96_ENSG00000106009.11.5";
chr7	/dev/stdin	CDS	2580613	2580686	.	-	2	gene_id "14ea9907-9347-4640-a73b-06d00ede6a96_ENSG00000106009.11"; transcript_id "14ea9907-9347-4640-a73b-06d00ede6a96_ENSG00000106009.11"; exon_number "5"; exon_id "14ea9907-9347-4640-a73b-06d00ede6a96_ENSG00000106009.11.5";
chr7	/dev/stdin	exon	2580932	2581118	.	-	.	gene_id "14ea9907-9347-4640-a73b-06d00ede6a96_ENSG00000106009.11"; transcript_id "14ea9907-9347-4640-a73b-06d00ede6a96_ENSG00000106009.11"; exon_number "6"; exon_id "14ea9907-9347-4640-a73b-06d00ede6a96_ENSG00000106009.11.6";
chr7	/dev/stdin	CDS	2580932	2581118	.	-	0	gene_id "14ea9907-9347-4640-a73b-06d00ede6a96_ENSG00000106009.11"; transcript_id "14ea9907-9347-4640-a73b-06d00ede6a96_ENSG00000106009.11"; exon_number "6"; exon_id "14ea9907-9347-4640-a73b-06d00ede6a96_ENSG00000106009.11.6";
chr7	/dev/stdin	exon	2581352	2581470	.	-	.	gene_id "14ea9907-9347-4640-a73b-06d00ede6a96_ENSG00000106009.11"; transcript_id "14ea9907-9347-4640-a73b-06d00ede6a96_ENSG00000106009.11"; exon_number "7"; exon_id "14ea9907-9347-4640-a73b-06d00ede6a96_ENSG00000106009.11.7";
chr7	/dev/stdin	CDS	2581352	2581470	.	-	2	gene_id "14ea9907-9347-4640-a73b-06d00ede6a96_ENSG00000106009.11"; transcript_id "14ea9907-9347-4640-a73b-06d00ede6a96_ENSG00000106009.11"; exon_number "7"; exon_id "14ea9907-9347-4640-a73b-06d00ede6a96_ENSG00000106009.11.7";
chr7	/dev/stdin	exon	2581754	2581845	.	-	.	gene_id "14ea9907-9347-4640-a73b-06d00ede6a96_ENSG00000106009.11"; transcript_id "14ea9907-9347-4640-a73b-06d00ede6a96_ENSG00000106009.11"; exon_number "8"; exon_id "14ea9907-9347-4640-a73b-06d00ede6a96_ENSG00000106009.11.8";
chr7	/dev/stdin	CDS	2581754	2581845	.	-	1	gene_id "14ea9907-9347-4640-a73b-06d00ede6a96_ENSG00000106009.11"; transcript_id "14ea9907-9347-4640-a73b-06d00ede6a96_ENSG00000106009.11"; exon_number "8"; exon_id "14ea9907-9347-4640-a73b-06d00ede6a96_ENSG00000106009.11.8";
chr7	/dev/stdin	exon	2582838	2582957	.	-	.	gene_id "14ea9907-9347-4640-a73b-06d00ede6a96_ENSG00000106009.11"; transcript_id "14ea9907-9347-4640-a73b-06d00ede6a96_ENSG00000106009.11"; exon_number "9"; exon_id "14ea9907-9347-4640-a73b-06d00ede6a96_ENSG00000106009.11.9";
chr7	/dev/stdin	CDS	2582838	2582957	.	-	1	gene_id "14ea9907-9347-4640-a73b-06d00ede6a96_ENSG00000106009.11"; transcript_id "14ea9907-9347-4640-a73b-06d00ede6a96_ENSG00000106009.11"; exon_number "9"; exon_id "14ea9907-9347-4640-a73b-06d00ede6a96_ENSG00000106009.11.9";
chr7	/dev/stdin	exon	2583224	2583596	.	-	.	gene_id "14ea9907-9347-4640-a73b-06d00ede6a96_ENSG00000106009.11"; transcript_id "14ea9907-9347-4640-a73b-06d00ede6a96_ENSG00000106009.11"; exon_number "10"; exon_id "14ea9907-9347-4640-a73b-06d00ede6a96_ENSG00000106009.11.10";
chr7	/dev/stdin	CDS	2583224	2583596	.	-	2	gene_id "14ea9907-9347-4640-a73b-06d00ede6a96_ENSG00000106009.11"; transcript_id "14ea9907-9347-4640-a73b-06d00ede6a96_ENSG00000106009.11"; exon_number "10"; exon_id "14ea9907-9347-4640-a73b-06d00ede6a96_ENSG00000106009.11.10";
chr7	/dev/stdin	exon	2586958	2587112	.	-	.	gene_id "14ea9907-9347-4640-a73b-06d00ede6a96_ENSG00000106009.11"; transcript_id "14ea9907-9347-4640-a73b-06d00ede6a96_ENSG00000106009.11"; exon_number "11"; exon_id "14ea9907-9347-4640-a73b-06d00ede6a96_ENSG00000106009.11.11";
chr7	/dev/stdin	CDS	2586958	2587112	.	-	1	gene_id "14ea9907-9347-4640-a73b-06d00ede6a96_ENSG00000106009.11"; transcript_id "14ea9907-9347-4640-a73b-06d00ede6a96_ENSG00000106009.11"; exon_number "11"; exon_id "14ea9907-9347-4640-a73b-06d00ede6a96_ENSG00000106009.11.11";
chr7	/dev/stdin	exon	2593939	2594081	.	-	.	gene_id "14ea9907-9347-4640-a73b-06d00ede6a96_ENSG00000106009.11"; transcript_id "14ea9907-9347-4640-a73b-06d00ede6a96_ENSG00000106009.11"; exon_number "12"; exon_id "14ea9907-9347-4640-a73b-06d00ede6a96_ENSG00000106009.11.12";
chr7	/dev/stdin	CDS	2593939	2594081	.	-	0	gene_id "14ea9907-9347-4640-a73b-06d00ede6a96_ENSG00000106009.11"; transcript_id "14ea9907-9347-4640-a73b-06d00ede6a96_ENSG00000106009.11"; exon_number "12"; exon_id "14ea9907-9347-4640-a73b-06d00ede6a96_ENSG00000106009.11.12";
chr7	/dev/stdin	start_codon	2594079	2594081	.	-	0	gene_id "14ea9907-9347-4640-a73b-06d00ede6a96_ENSG00000106009.11"; transcript_id "14ea9907-9347-4640-a73b-06d00ede6a96_ENSG00000106009.11"; exon_number "12"; exon_id "14ea9907-9347-4640-a73b-06d00ede6a96_ENSG00000106009.11.12";
chr7	/dev/stdin	transcript	2577512	2583509	.	-	.	gene_id "9016dfc9-dca2-4863-8d91-b2aef14fe92f_ENSG00000106009.11"; transcript_id "9016dfc9-dca2-4863-8d91-b2aef14fe92f_ENSG00000106009.11";
chr7	/dev/stdin	exon	2577512	2578578	.	-	.	gene_id "9016dfc9-dca2-4863-8d91-b2aef14fe92f_ENSG00000106009.11"; transcript_id "9016dfc9-dca2-4863-8d91-b2aef14fe92f_ENSG00000106009.11"; exon_number "1"; exon_id "9016dfc9-dca2-4863-8d91-b2aef14fe92f_ENSG00000106009.11.1";
chr7	/dev/stdin	CDS	2577512	2578578	.	-	1	gene_id "9016dfc9-dca2-4863-8d91-b2aef14fe92f_ENSG00000106009.11"; transcript_id "9016dfc9-dca2-4863-8d91-b2aef14fe92f_ENSG00000106009.11"; exon_number "1"; exon_id "9016dfc9-dca2-4863-8d91-b2aef14fe92f_ENSG00000106009.11.1";
chr7	/dev/stdin	exon	2578813	2578985	.	-	.	gene_id "9016dfc9-dca2-4863-8d91-b2aef14fe92f_ENSG00000106009.11"; transcript_id "9016dfc9-dca2-4863-8d91-b2aef14fe92f_ENSG00000106009.11"; exon_number "2"; exon_id "9016dfc9-dca2-4863-8d91-b2aef14fe92f_ENSG00000106009.11.2";
chr7	/dev/stdin	CDS	2578813	2578985	.	-	0	gene_id "9016dfc9-dca2-4863-8d91-b2aef14fe92f_ENSG00000106009.11"; transcript_id "9016dfc9-dca2-4863-8d91-b2aef14fe92f_ENSG00000106009.11"; exon_number "2"; exon_id "9016dfc9-dca2-4863-8d91-b2aef14fe92f_ENSG00000106009.11.2";
chr7	/dev/stdin	exon	2579178	2579276	.	-	.	gene_id "9016dfc9-dca2-4863-8d91-b2aef14fe92f_ENSG00000106009.11"; transcript_id "9016dfc9-dca2-4863-8d91-b2aef14fe92f_ENSG00000106009.11"; exon_number "3"; exon_id "9016dfc9-dca2-4863-8d91-b2aef14fe92f_ENSG00000106009.11.3";
chr7	/dev/stdin	CDS	2579178	2579276	.	-	0	gene_id "9016dfc9-dca2-4863-8d91-b2aef14fe92f_ENSG00000106009.11"; transcript_id "9016dfc9-dca2-4863-8d91-b2aef14fe92f_ENSG00000106009.11"; exon_number "3"; exon_id "9016dfc9-dca2-4863-8d91-b2aef14fe92f_ENSG00000106009.11.3";
chr7	/dev/stdin	exon	2579420	2579522	.	-	.	gene_id "9016dfc9-dca2-4863-8d91-b2aef14fe92f_ENSG00000106009.11"; transcript_id "9016dfc9-dca2-4863-8d91-b2aef14fe92f_ENSG00000106009.11"; exon_number "4"; exon_id "9016dfc9-dca2-4863-8d91-b2aef14fe92f_ENSG00000106009.11.4";
chr7	/dev/stdin	CDS	2579420	2579522	.	-	1	gene_id "9016dfc9-dca2-4863-8d91-b2aef14fe92f_ENSG00000106009.11"; transcript_id "9016dfc9-dca2-4863-8d91-b2aef14fe92f_ENSG00000106009.11"; exon_number "4"; exon_id "9016dfc9-dca2-4863-8d91-b2aef14fe92f_ENSG00000106009.11.4";
chr7	/dev/stdin	exon	2580613	2580686	.	-	.	gene_id "9016dfc9-dca2-4863-8d91-b2aef14fe92f_ENSG00000106009.11"; transcript_id "9016dfc9-dca2-4863-8d91-b2aef14fe92f_ENSG00000106009.11"; exon_number "5"; exon_id "9016dfc9-dca2-4863-8d91-b2aef14fe92f_ENSG00000106009.11.5";
chr7	/dev/stdin	CDS	2580613	2580686	.	-	0	gene_id "9016dfc9-dca2-4863-8d91-b2aef14fe92f_ENSG00000106009.11"; transcript_id "9016dfc9-dca2-4863-8d91-b2aef14fe92f_ENSG00000106009.11"; exon_number "5"; exon_id "9016dfc9-dca2-4863-8d91-b2aef14fe92f_ENSG00000106009.11.5";
chr7	/dev/stdin	exon	2580932	2581118	.	-	.	gene_id "9016dfc9-dca2-4863-8d91-b2aef14fe92f_ENSG00000106009.11"; transcript_id "9016dfc9-dca2-4863-8d91-b2aef14fe92f_ENSG00000106009.11"; exon_number "6"; exon_id "9016dfc9-dca2-4863-8d91-b2aef14fe92f_ENSG00000106009.11.6";
chr7	/dev/stdin	CDS	2580932	2581118	.	-	1	gene_id "9016dfc9-dca2-4863-8d91-b2aef14fe92f_ENSG00000106009.11"; transcript_id "9016dfc9-dca2-4863-8d91-b2aef14fe92f_ENSG00000106009.11"; exon_number "6"; exon_id "9016dfc9-dca2-4863-8d91-b2aef14fe92f_ENSG00000106009.11.6";
chr7	/dev/stdin	exon	2581352	2581470	.	-	.	gene_id "9016dfc9-dca2-4863-8d91-b2aef14fe92f_ENSG00000106009.11"; transcript_id "9016dfc9-dca2-4863-8d91-b2aef14fe92f_ENSG00000106009.11"; exon_number "7"; exon_id "9016dfc9-dca2-4863-8d91-b2aef14fe92f_ENSG00000106009.11.7";
chr7	/dev/stdin	CDS	2581352	2581470	.	-	0	gene_id "9016dfc9-dca2-4863-8d91-b2aef14fe92f_ENSG00000106009.11"; transcript_id "9016dfc9-dca2-4863-8d91-b2aef14fe92f_ENSG00000106009.11"; exon_number "7"; exon_id "9016dfc9-dca2-4863-8d91-b2aef14fe92f_ENSG00000106009.11.7";
chr7	/dev/stdin	exon	2581754	2581845	.	-	.	gene_id "9016dfc9-dca2-4863-8d91-b2aef14fe92f_ENSG00000106009.11"; transcript_id "9016dfc9-dca2-4863-8d91-b2aef14fe92f_ENSG00000106009.11"; exon_number "8"; exon_id "9016dfc9-dca2-4863-8d91-b2aef14fe92f_ENSG00000106009.11.8";
chr7	/dev/stdin	CDS	2581754	2581845	.	-	2	gene_id "9016dfc9-dca2-4863-8d91-b2aef14fe92f_ENSG00000106009.11"; transcript_id "9016dfc9-dca2-4863-8d91-b2aef14fe92f_ENSG00000106009.11"; exon_number "8"; exon_id "9016dfc9-dca2-4863-8d91-b2aef14fe92f_ENSG00000106009.11.8";
chr7	/dev/stdin	exon	2582838	2582957	.	-	.	gene_id "9016dfc9-dca2-4863-8d91-b2aef14fe92f_ENSG00000106009.11"; transcript_id "9016dfc9-dca2-4863-8d91-b2aef14fe92f_ENSG00000106009.11"; exon_number "9"; exon_id "9016dfc9-dca2-4863-8d91-b2aef14fe92f_ENSG00000106009.11.9";
chr7	/dev/stdin	CDS	2582838	2582957	.	-	2	gene_id "9016dfc9-dca2-4863-8d91-b2aef14fe92f_ENSG00000106009.11"; transcript_id "9016dfc9-dca2-4863-8d91-b2aef14fe92f_ENSG00000106009.11"; exon_number "9"; exon_id "9016dfc9-dca2-4863-8d91-b2aef14fe92f_ENSG00000106009.11.9";
chr7	/dev/stdin	exon	2583224	2583509	.	-	.	gene_id "9016dfc9-dca2-4863-8d91-b2aef14fe92f_ENSG00000106009.11"; transcript_id "9016dfc9-dca2-4863-8d91-b2aef14fe92f_ENSG00000106009.11"; exon_number "10"; exon_id "9016dfc9-dca2-4863-8d91-b2aef14fe92f_ENSG00000106009.11.10";
chr7	/dev/stdin	CDS	2583224	2583509	.	-	0	gene_id "9016dfc9-dca2-4863-8d91-b2aef14fe92f_ENSG00000106009.11"; transcript_id "9016dfc9-dca2-4863-8d91-b2aef14fe92f_ENSG00000106009.11"; exon_number "10"; exon_id "9016dfc9-dca2-4863-8d91-b2aef14fe92f_ENSG00000106009.11.10";
chr7	/dev/stdin	start_codon	2583507	2583509	.	-	0	gene_id "9016dfc9-dca2-4863-8d91-b2aef14fe92f_ENSG00000106009.11"; transcript_id "9016dfc9-dca2-4863-8d91-b2aef14fe92f_ENSG00000106009.11"; exon_number "10"; exon_id "9016dfc9-dca2-4863-8d91-b2aef14fe92f_ENSG00000106009.11.10";
chr7	/dev/stdin	transcript	2577512	2595170	.	-	.	gene_id "ENST00000340611.4_ENSG00000106009.11"; transcript_id "ENST00000340611.4_ENSG00000106009.11";
chr7	/dev/stdin	exon	2577512	2578398	.	-	.	gene_id "ENST00000340611.4_ENSG00000106009.11"; transcript_id "ENST00000340611.4_ENSG00000106009.11"; exon_number "1"; exon_id "ENST00000340611.4_ENSG00000106009.11.1";
chr7	/dev/stdin	CDS	2577512	2578398	.	-	0	gene_id "ENST00000340611.4_ENSG00000106009.11"; transcript_id "ENST00000340611.4_ENSG00000106009.11"; exon_number "1"; exon_id "ENST00000340611.4_ENSG00000106009.11.1";
chr7	/dev/stdin	exon	2578813	2578985	.	-	.	gene_id "ENST00000340611.4_ENSG00000106009.11"; transcript_id "ENST00000340611.4_ENSG00000106009.11"; exon_number "2"; exon_id "ENST00000340611.4_ENSG00000106009.11.2";
chr7	/dev/stdin	CDS	2578813	2578985	.	-	2	gene_id "ENST00000340611.4_ENSG00000106009.11"; transcript_id "ENST00000340611.4_ENSG00000106009.11"; exon_number "2"; exon_id "ENST00000340611.4_ENSG00000106009.11.2";
chr7	/dev/stdin	exon	2579178	2579276	.	-	.	gene_id "ENST00000340611.4_ENSG00000106009.11"; transcript_id "ENST00000340611.4_ENSG00000106009.11"; exon_number "3"; exon_id "ENST00000340611.4_ENSG00000106009.11.3";
chr7	/dev/stdin	CDS	2579178	2579276	.	-	2	gene_id "ENST00000340611.4_ENSG00000106009.11"; transcript_id "ENST00000340611.4_ENSG00000106009.11"; exon_number "3"; exon_id "ENST00000340611.4_ENSG00000106009.11.3";
chr7	/dev/stdin	exon	2579420	2579522	.	-	.	gene_id "ENST00000340611.4_ENSG00000106009.11"; transcript_id "ENST00000340611.4_ENSG00000106009.11"; exon_number "4"; exon_id "ENST00000340611.4_ENSG00000106009.11.4";
chr7	/dev/stdin	CDS	2579420	2579522	.	-	0	gene_id "ENST00000340611.4_ENSG00000106009.11"; transcript_id "ENST00000340611.4_ENSG00000106009.11"; exon_number "4"; exon_id "ENST00000340611.4_ENSG00000106009.11.4";
chr7	/dev/stdin	exon	2580613	2580686	.	-	.	gene_id "ENST00000340611.4_ENSG00000106009.11"; transcript_id "ENST00000340611.4_ENSG00000106009.11"; exon_number "5"; exon_id "ENST00000340611.4_ENSG00000106009.11.5";
chr7	/dev/stdin	CDS	2580613	2580686	.	-	2	gene_id "ENST00000340611.4_ENSG00000106009.11"; transcript_id "ENST00000340611.4_ENSG00000106009.11"; exon_number "5"; exon_id "ENST00000340611.4_ENSG00000106009.11.5";
chr7	/dev/stdin	exon	2580932	2581118	.	-	.	gene_id "ENST00000340611.4_ENSG00000106009.11"; transcript_id "ENST00000340611.4_ENSG00000106009.11"; exon_number "6"; exon_id "ENST00000340611.4_ENSG00000106009.11.6";
chr7	/dev/stdin	CDS	2580932	2581118	.	-	0	gene_id "ENST00000340611.4_ENSG00000106009.11"; transcript_id "ENST00000340611.4_ENSG00000106009.11"; exon_number "6"; exon_id "ENST00000340611.4_ENSG00000106009.11.6";
chr7	/dev/stdin	exon	2581352	2581470	.	-	.	gene_id "ENST00000340611.4_ENSG00000106009.11"; transcript_id "ENST00000340611.4_ENSG00000106009.11"; exon_number "7"; exon_id "ENST00000340611.4_ENSG00000106009.11.7";
chr7	/dev/stdin	CDS	2581352	2581470	.	-	2	gene_id "ENST00000340611.4_ENSG00000106009.11"; transcript_id "ENST00000340611.4_ENSG00000106009.11"; exon_number "7"; exon_id "ENST00000340611.4_ENSG00000106009.11.7";
chr7	/dev/stdin	exon	2581754	2581845	.	-	.	gene_id "ENST00000340611.4_ENSG00000106009.11"; transcript_id "ENST00000340611.4_ENSG00000106009.11"; exon_number "8"; exon_id "ENST00000340611.4_ENSG00000106009.11.8";
chr7	/dev/stdin	CDS	2581754	2581845	.	-	1	gene_id "ENST00000340611.4_ENSG00000106009.11"; transcript_id "ENST00000340611.4_ENSG00000106009.11"; exon_number "8"; exon_id "ENST00000340611.4_ENSG00000106009.11.8";
chr7	/dev/stdin	exon	2582838	2582957	.	-	.	gene_id "ENST00000340611.4_ENSG00000106009.11"; transcript_id "ENST00000340611.4_ENSG00000106009.11"; exon_number "9"; exon_id "ENST00000340611.4_ENSG00000106009.11.9";
chr7	/dev/stdin	CDS	2582838	2582957	.	-	1	gene_id "ENST00000340611.4_ENSG00000106009.11"; transcript_id "ENST00000340611.4_ENSG00000106009.11"; exon_number "9"; exon_id "ENST00000340611.4_ENSG00000106009.11.9";
chr7	/dev/stdin	exon	2583224	2583596	.	-	.	gene_id "ENST00000340611.4_ENSG00000106009.11"; transcript_id "ENST00000340611.4_ENSG00000106009.11"; exon_number "10"; exon_id "ENST00000340611.4_ENSG00000106009.11.10";
chr7	/dev/stdin	CDS	2583224	2583596	.	-	2	gene_id "ENST00000340611.4_ENSG00000106009.11"; transcript_id "ENST00000340611.4_ENSG00000106009.11"; exon_number "10"; exon_id "ENST00000340611.4_ENSG00000106009.11.10";
chr7	/dev/stdin	exon	2584543	2584690	.	-	.	gene_id "ENST00000340611.4_ENSG00000106009.11"; transcript_id "ENST00000340611.4_ENSG00000106009.11"; exon_number "11"; exon_id "ENST00000340611.4_ENSG00000106009.11.11";
chr7	/dev/stdin	CDS	2584543	2584690	.	-	0	gene_id "ENST00000340611.4_ENSG00000106009.11"; transcript_id "ENST00000340611.4_ENSG00000106009.11"; exon_number "11"; exon_id "ENST00000340611.4_ENSG00000106009.11.11";
chr7	/dev/stdin	exon	2586958	2587112	.	-	.	gene_id "ENST00000340611.4_ENSG00000106009.11"; transcript_id "ENST00000340611.4_ENSG00000106009.11"; exon_number "12"; exon_id "ENST00000340611.4_ENSG00000106009.11.12";
chr7	/dev/stdin	CDS	2586958	2587112	.	-	2	gene_id "ENST00000340611.4_ENSG00000106009.11"; transcript_id "ENST00000340611.4_ENSG00000106009.11"; exon_number "12"; exon_id "ENST00000340611.4_ENSG00000106009.11.12";
chr7	/dev/stdin	exon	2593939	2594081	.	-	.	gene_id "ENST00000340611.4_ENSG00000106009.11"; transcript_id "ENST00000340611.4_ENSG00000106009.11"; exon_number "13"; exon_id "ENST00000340611.4_ENSG00000106009.11.13";
chr7	/dev/stdin	CDS	2593939	2594081	.	-	1	gene_id "ENST00000340611.4_ENSG00000106009.11"; transcript_id "ENST00000340611.4_ENSG00000106009.11"; exon_number "13"; exon_id "ENST00000340611.4_ENSG00000106009.11.13";
chr7	/dev/stdin	exon	2595121	2595170	.	-	.	gene_id "ENST00000340611.4_ENSG00000106009.11"; transcript_id "ENST00000340611.4_ENSG00000106009.11"; exon_number "14"; exon_id "ENST00000340611.4_ENSG00000106009.11.14";
chr7	/dev/stdin	CDS	2595121	2595170	.	-	0	gene_id "ENST00000340611.4_ENSG00000106009.11"; transcript_id "ENST00000340611.4_ENSG00000106009.11"; exon_number "14"; exon_id "ENST00000340611.4_ENSG00000106009.11.14";
chr7	/dev/stdin	start_codon	2595168	2595170	.	-	0	gene_id "ENST00000340611.4_ENSG00000106009.11"; transcript_id "ENST00000340611.4_ENSG00000106009.11"; exon_number "14"; exon_id "ENST00000340611.4_ENSG00000106009.11.14";
chr7	/dev/stdin	transcript	2598633	2649912	.	+	.	gene_id "ENST00000438376.2_ENSG00000106012.13"; transcript_id "ENST00000438376.2_ENSG00000106012.13";
chr7	/dev/stdin	exon	2598633	2598851	.	+	.	gene_id "ENST00000438376.2_ENSG00000106012.13"; transcript_id "ENST00000438376.2_ENSG00000106012.13"; exon_number "1"; exon_id "ENST00000438376.2_ENSG00000106012.13.1";
chr7	/dev/stdin	CDS	2598633	2598851	.	+	0	gene_id "ENST00000438376.2_ENSG00000106012.13"; transcript_id "ENST00000438376.2_ENSG00000106012.13"; exon_number "1"; exon_id "ENST00000438376.2_ENSG00000106012.13.1";
chr7	/dev/stdin	exon	2608588	2608633	.	+	.	gene_id "ENST00000438376.2_ENSG00000106012.13"; transcript_id "ENST00000438376.2_ENSG00000106012.13"; exon_number "2"; exon_id "ENST00000438376.2_ENSG00000106012.13.2";
chr7	/dev/stdin	CDS	2608588	2608633	.	+	0	gene_id "ENST00000438376.2_ENSG00000106012.13"; transcript_id "ENST00000438376.2_ENSG00000106012.13"; exon_number "2"; exon_id "ENST00000438376.2_ENSG00000106012.13.2";
chr7	/dev/stdin	exon	2611160	2611288	.	+	.	gene_id "ENST00000438376.2_ENSG00000106012.13"; transcript_id "ENST00000438376.2_ENSG00000106012.13"; exon_number "3"; exon_id "ENST00000438376.2_ENSG00000106012.13.3";
chr7	/dev/stdin	CDS	2611160	2611288	.	+	2	gene_id "ENST00000438376.2_ENSG00000106012.13"; transcript_id "ENST00000438376.2_ENSG00000106012.13"; exon_number "3"; exon_id "ENST00000438376.2_ENSG00000106012.13.3";
chr7	/dev/stdin	exon	2611826	2611960	.	+	.	gene_id "ENST00000438376.2_ENSG00000106012.13"; transcript_id "ENST00000438376.2_ENSG00000106012.13"; exon_number "4"; exon_id "ENST00000438376.2_ENSG00000106012.13.4";
chr7	/dev/stdin	CDS	2611826	2611960	.	+	2	gene_id "ENST00000438376.2_ENSG00000106012.13"; transcript_id "ENST00000438376.2_ENSG00000106012.13"; exon_number "4"; exon_id "ENST00000438376.2_ENSG00000106012.13.4";
chr7	/dev/stdin	exon	2613052	2613122	.	+	.	gene_id "ENST00000438376.2_ENSG00000106012.13"; transcript_id "ENST00000438376.2_ENSG00000106012.13"; exon_number "5"; exon_id "ENST00000438376.2_ENSG00000106012.13.5";
chr7	/dev/stdin	CDS	2613052	2613122	.	+	2	gene_id "ENST00000438376.2_ENSG00000106012.13"; transcript_id "ENST00000438376.2_ENSG00000106012.13"; exon_number "5"; exon_id "ENST00000438376.2_ENSG00000106012.13.5";
chr7	/dev/stdin	exon	2617876	2617989	.	+	.	gene_id "ENST00000438376.2_ENSG00000106012.13"; transcript_id "ENST00000438376.2_ENSG00000106012.13"; exon_number "6"; exon_id "ENST00000438376.2_ENSG00000106012.13.6";
chr7	/dev/stdin	CDS	2617876	2617989	.	+	0	gene_id "ENST00000438376.2_ENSG00000106012.13"; transcript_id "ENST00000438376.2_ENSG00000106012.13"; exon_number "6"; exon_id "ENST00000438376.2_ENSG00000106012.13.6";
chr7	/dev/stdin	exon	2618110	2618160	.	+	.	gene_id "ENST00000438376.2_ENSG00000106012.13"; transcript_id "ENST00000438376.2_ENSG00000106012.13"; exon_number "7"; exon_id "ENST00000438376.2_ENSG00000106012.13.7";
chr7	/dev/stdin	CDS	2618110	2618160	.	+	0	gene_id "ENST00000438376.2_ENSG00000106012.13"; transcript_id "ENST00000438376.2_ENSG00000106012.13"; exon_number "7"; exon_id "ENST00000438376.2_ENSG00000106012.13.7";
chr7	/dev/stdin	exon	2622214	2622284	.	+	.	gene_id "ENST00000438376.2_ENSG00000106012.13"; transcript_id "ENST00000438376.2_ENSG00000106012.13"; exon_number "8"; exon_id "ENST00000438376.2_ENSG00000106012.13.8";
chr7	/dev/stdin	CDS	2622214	2622284	.	+	0	gene_id "ENST00000438376.2_ENSG00000106012.13"; transcript_id "ENST00000438376.2_ENSG00000106012.13"; exon_number "8"; exon_id "ENST00000438376.2_ENSG00000106012.13.8";
chr7	/dev/stdin	exon	2623271	2623343	.	+	.	gene_id "ENST00000438376.2_ENSG00000106012.13"; transcript_id "ENST00000438376.2_ENSG00000106012.13"; exon_number "9"; exon_id "ENST00000438376.2_ENSG00000106012.13.9";
chr7	/dev/stdin	CDS	2623271	2623343	.	+	1	gene_id "ENST00000438376.2_ENSG00000106012.13"; transcript_id "ENST00000438376.2_ENSG00000106012.13"; exon_number "9"; exon_id "ENST00000438376.2_ENSG00000106012.13.9";
chr7	/dev/stdin	exon	2623870	2623919	.	+	.	gene_id "ENST00000438376.2_ENSG00000106012.13"; transcript_id "ENST00000438376.2_ENSG00000106012.13"; exon_number "10"; exon_id "ENST00000438376.2_ENSG00000106012.13.10";
chr7	/dev/stdin	CDS	2623870	2623919	.	+	0	gene_id "ENST00000438376.2_ENSG00000106012.13"; transcript_id "ENST00000438376.2_ENSG00000106012.13"; exon_number "10"; exon_id "ENST00000438376.2_ENSG00000106012.13.10";
chr7	/dev/stdin	exon	2625842	2626005	.	+	.	gene_id "ENST00000438376.2_ENSG00000106012.13"; transcript_id "ENST00000438376.2_ENSG00000106012.13"; exon_number "11"; exon_id "ENST00000438376.2_ENSG00000106012.13.11";
chr7	/dev/stdin	CDS	2625842	2626005	.	+	1	gene_id "ENST00000438376.2_ENSG00000106012.13"; transcript_id "ENST00000438376.2_ENSG00000106012.13"; exon_number "11"; exon_id "ENST00000438376.2_ENSG00000106012.13.11";
chr7	/dev/stdin	exon	2627456	2627511	.	+	.	gene_id "ENST00000438376.2_ENSG00000106012.13"; transcript_id "ENST00000438376.2_ENSG00000106012.13"; exon_number "12"; exon_id "ENST00000438376.2_ENSG00000106012.13.12";
chr7	/dev/stdin	CDS	2627456	2627511	.	+	2	gene_id "ENST00000438376.2_ENSG00000106012.13"; transcript_id "ENST00000438376.2_ENSG00000106012.13"; exon_number "12"; exon_id "ENST00000438376.2_ENSG00000106012.13.12";
chr7	/dev/stdin	exon	2629541	2629740	.	+	.	gene_id "ENST00000438376.2_ENSG00000106012.13"; transcript_id "ENST00000438376.2_ENSG00000106012.13"; exon_number "13"; exon_id "ENST00000438376.2_ENSG00000106012.13.13";
chr7	/dev/stdin	CDS	2629541	2629740	.	+	0	gene_id "ENST00000438376.2_ENSG00000106012.13"; transcript_id "ENST00000438376.2_ENSG00000106012.13"; exon_number "13"; exon_id "ENST00000438376.2_ENSG00000106012.13.13";
chr7	/dev/stdin	exon	2632656	2632760	.	+	.	gene_id "ENST00000438376.2_ENSG00000106012.13"; transcript_id "ENST00000438376.2_ENSG00000106012.13"; exon_number "14"; exon_id "ENST00000438376.2_ENSG00000106012.13.14";
chr7	/dev/stdin	CDS	2632656	2632760	.	+	1	gene_id "ENST00000438376.2_ENSG00000106012.13"; transcript_id "ENST00000438376.2_ENSG00000106012.13"; exon_number "14"; exon_id "ENST00000438376.2_ENSG00000106012.13.14";
chr7	/dev/stdin	exon	2634520	2634610	.	+	.	gene_id "ENST00000438376.2_ENSG00000106012.13"; transcript_id "ENST00000438376.2_ENSG00000106012.13"; exon_number "15"; exon_id "ENST00000438376.2_ENSG00000106012.13.15";
chr7	/dev/stdin	CDS	2634520	2634610	.	+	1	gene_id "ENST00000438376.2_ENSG00000106012.13"; transcript_id "ENST00000438376.2_ENSG00000106012.13"; exon_number "15"; exon_id "ENST00000438376.2_ENSG00000106012.13.15";
chr7	/dev/stdin	exon	2638099	2638266	.	+	.	gene_id "ENST00000438376.2_ENSG00000106012.13"; transcript_id "ENST00000438376.2_ENSG00000106012.13"; exon_number "16"; exon_id "ENST00000438376.2_ENSG00000106012.13.16";
chr7	/dev/stdin	CDS	2638099	2638266	.	+	0	gene_id "ENST00000438376.2_ENSG00000106012.13"; transcript_id "ENST00000438376.2_ENSG00000106012.13"; exon_number "16"; exon_id "ENST00000438376.2_ENSG00000106012.13.16";
chr7	/dev/stdin	exon	2641075	2641098	.	+	.	gene_id "ENST00000438376.2_ENSG00000106012.13"; transcript_id "ENST00000438376.2_ENSG00000106012.13"; exon_number "17"; exon_id "ENST00000438376.2_ENSG00000106012.13.17";
chr7	/dev/stdin	CDS	2641075	2641098	.	+	0	gene_id "ENST00000438376.2_ENSG00000106012.13"; transcript_id "ENST00000438376.2_ENSG00000106012.13"; exon_number "17"; exon_id "ENST00000438376.2_ENSG00000106012.13.17";
chr7	/dev/stdin	exon	2644515	2644625	.	+	.	gene_id "ENST00000438376.2_ENSG00000106012.13"; transcript_id "ENST00000438376.2_ENSG00000106012.13"; exon_number "18"; exon_id "ENST00000438376.2_ENSG00000106012.13.18";
chr7	/dev/stdin	CDS	2644515	2644625	.	+	0	gene_id "ENST00000438376.2_ENSG00000106012.13"; transcript_id "ENST00000438376.2_ENSG00000106012.13"; exon_number "18"; exon_id "ENST00000438376.2_ENSG00000106012.13.18";
chr7	/dev/stdin	exon	2645510	2645631	.	+	.	gene_id "ENST00000438376.2_ENSG00000106012.13"; transcript_id "ENST00000438376.2_ENSG00000106012.13"; exon_number "19"; exon_id "ENST00000438376.2_ENSG00000106012.13.19";
chr7	/dev/stdin	CDS	2645510	2645631	.	+	0	gene_id "ENST00000438376.2_ENSG00000106012.13"; transcript_id "ENST00000438376.2_ENSG00000106012.13"; exon_number "19"; exon_id "ENST00000438376.2_ENSG00000106012.13.19";
chr7	/dev/stdin	exon	2646758	2646861	.	+	.	gene_id "ENST00000438376.2_ENSG00000106012.13"; transcript_id "ENST00000438376.2_ENSG00000106012.13"; exon_number "20"; exon_id "ENST00000438376.2_ENSG00000106012.13.20";
chr7	/dev/stdin	CDS	2646758	2646861	.	+	1	gene_id "ENST00000438376.2_ENSG00000106012.13"; transcript_id "ENST00000438376.2_ENSG00000106012.13"; exon_number "20"; exon_id "ENST00000438376.2_ENSG00000106012.13.20";
chr7	/dev/stdin	exon	2649678	2649912	.	+	.	gene_id "ENST00000438376.2_ENSG00000106012.13"; transcript_id "ENST00000438376.2_ENSG00000106012.13"; exon_number "21"; exon_id "ENST00000438376.2_ENSG00000106012.13.21";
chr7	/dev/stdin	CDS	2649678	2649912	.	+	2	gene_id "ENST00000438376.2_ENSG00000106012.13"; transcript_id "ENST00000438376.2_ENSG00000106012.13"; exon_number "21"; exon_id "ENST00000438376.2_ENSG00000106012.13.21";
chr7	/dev/stdin	start_codon	2598633	2598635	.	+	0	gene_id "ENST00000438376.2_ENSG00000106012.13"; transcript_id "ENST00000438376.2_ENSG00000106012.13"; exon_number "1"; exon_id "ENST00000438376.2_ENSG00000106012.13.1";
chr7	/dev/stdin	transcript	2598633	2645617	.	+	.	gene_id "3e102232-87fb-4013-8075-cb18099f01bb_ENSG00000106012.13"; transcript_id "3e102232-87fb-4013-8075-cb18099f01bb_ENSG00000106012.13";
chr7	/dev/stdin	exon	2598633	2598851	.	+	.	gene_id "3e102232-87fb-4013-8075-cb18099f01bb_ENSG00000106012.13"; transcript_id "3e102232-87fb-4013-8075-cb18099f01bb_ENSG00000106012.13"; exon_number "1"; exon_id "3e102232-87fb-4013-8075-cb18099f01bb_ENSG00000106012.13.1";
chr7	/dev/stdin	CDS	2598633	2598851	.	+	0	gene_id "3e102232-87fb-4013-8075-cb18099f01bb_ENSG00000106012.13"; transcript_id "3e102232-87fb-4013-8075-cb18099f01bb_ENSG00000106012.13"; exon_number "1"; exon_id "3e102232-87fb-4013-8075-cb18099f01bb_ENSG00000106012.13.1";
chr7	/dev/stdin	exon	2606750	2606797	.	+	.	gene_id "3e102232-87fb-4013-8075-cb18099f01bb_ENSG00000106012.13"; transcript_id "3e102232-87fb-4013-8075-cb18099f01bb_ENSG00000106012.13"; exon_number "2"; exon_id "3e102232-87fb-4013-8075-cb18099f01bb_ENSG00000106012.13.2";
chr7	/dev/stdin	CDS	2606750	2606797	.	+	0	gene_id "3e102232-87fb-4013-8075-cb18099f01bb_ENSG00000106012.13"; transcript_id "3e102232-87fb-4013-8075-cb18099f01bb_ENSG00000106012.13"; exon_number "2"; exon_id "3e102232-87fb-4013-8075-cb18099f01bb_ENSG00000106012.13.2";
chr7	/dev/stdin	exon	2608588	2608633	.	+	.	gene_id "3e102232-87fb-4013-8075-cb18099f01bb_ENSG00000106012.13"; transcript_id "3e102232-87fb-4013-8075-cb18099f01bb_ENSG00000106012.13"; exon_number "3"; exon_id "3e102232-87fb-4013-8075-cb18099f01bb_ENSG00000106012.13.3";
chr7	/dev/stdin	CDS	2608588	2608633	.	+	0	gene_id "3e102232-87fb-4013-8075-cb18099f01bb_ENSG00000106012.13"; transcript_id "3e102232-87fb-4013-8075-cb18099f01bb_ENSG00000106012.13"; exon_number "3"; exon_id "3e102232-87fb-4013-8075-cb18099f01bb_ENSG00000106012.13.3";
chr7	/dev/stdin	exon	2611160	2611288	.	+	.	gene_id "3e102232-87fb-4013-8075-cb18099f01bb_ENSG00000106012.13"; transcript_id "3e102232-87fb-4013-8075-cb18099f01bb_ENSG00000106012.13"; exon_number "4"; exon_id "3e102232-87fb-4013-8075-cb18099f01bb_ENSG00000106012.13.4";
chr7	/dev/stdin	CDS	2611160	2611288	.	+	2	gene_id "3e102232-87fb-4013-8075-cb18099f01bb_ENSG00000106012.13"; transcript_id "3e102232-87fb-4013-8075-cb18099f01bb_ENSG00000106012.13"; exon_number "4"; exon_id "3e102232-87fb-4013-8075-cb18099f01bb_ENSG00000106012.13.4";
chr7	/dev/stdin	exon	2611826	2611960	.	+	.	gene_id "3e102232-87fb-4013-8075-cb18099f01bb_ENSG00000106012.13"; transcript_id "3e102232-87fb-4013-8075-cb18099f01bb_ENSG00000106012.13"; exon_number "5"; exon_id "3e102232-87fb-4013-8075-cb18099f01bb_ENSG00000106012.13.5";
chr7	/dev/stdin	CDS	2611826	2611960	.	+	2	gene_id "3e102232-87fb-4013-8075-cb18099f01bb_ENSG00000106012.13"; transcript_id "3e102232-87fb-4013-8075-cb18099f01bb_ENSG00000106012.13"; exon_number "5"; exon_id "3e102232-87fb-4013-8075-cb18099f01bb_ENSG00000106012.13.5";
chr7	/dev/stdin	exon	2613052	2613122	.	+	.	gene_id "3e102232-87fb-4013-8075-cb18099f01bb_ENSG00000106012.13"; transcript_id "3e102232-87fb-4013-8075-cb18099f01bb_ENSG00000106012.13"; exon_number "6"; exon_id "3e102232-87fb-4013-8075-cb18099f01bb_ENSG00000106012.13.6";
chr7	/dev/stdin	CDS	2613052	2613122	.	+	2	gene_id "3e102232-87fb-4013-8075-cb18099f01bb_ENSG00000106012.13"; transcript_id "3e102232-87fb-4013-8075-cb18099f01bb_ENSG00000106012.13"; exon_number "6"; exon_id "3e102232-87fb-4013-8075-cb18099f01bb_ENSG00000106012.13.6";
chr7	/dev/stdin	exon	2617876	2617989	.	+	.	gene_id "3e102232-87fb-4013-8075-cb18099f01bb_ENSG00000106012.13"; transcript_id "3e102232-87fb-4013-8075-cb18099f01bb_ENSG00000106012.13"; exon_number "7"; exon_id "3e102232-87fb-4013-8075-cb18099f01bb_ENSG00000106012.13.7";
chr7	/dev/stdin	CDS	2617876	2617989	.	+	0	gene_id "3e102232-87fb-4013-8075-cb18099f01bb_ENSG00000106012.13"; transcript_id "3e102232-87fb-4013-8075-cb18099f01bb_ENSG00000106012.13"; exon_number "7"; exon_id "3e102232-87fb-4013-8075-cb18099f01bb_ENSG00000106012.13.7";
chr7	/dev/stdin	exon	2618110	2618160	.	+	.	gene_id "3e102232-87fb-4013-8075-cb18099f01bb_ENSG00000106012.13"; transcript_id "3e102232-87fb-4013-8075-cb18099f01bb_ENSG00000106012.13"; exon_number "8"; exon_id "3e102232-87fb-4013-8075-cb18099f01bb_ENSG00000106012.13.8";
chr7	/dev/stdin	CDS	2618110	2618160	.	+	0	gene_id "3e102232-87fb-4013-8075-cb18099f01bb_ENSG00000106012.13"; transcript_id "3e102232-87fb-4013-8075-cb18099f01bb_ENSG00000106012.13"; exon_number "8"; exon_id "3e102232-87fb-4013-8075-cb18099f01bb_ENSG00000106012.13.8";
chr7	/dev/stdin	exon	2622214	2622284	.	+	.	gene_id "3e102232-87fb-4013-8075-cb18099f01bb_ENSG00000106012.13"; transcript_id "3e102232-87fb-4013-8075-cb18099f01bb_ENSG00000106012.13"; exon_number "9"; exon_id "3e102232-87fb-4013-8075-cb18099f01bb_ENSG00000106012.13.9";
chr7	/dev/stdin	CDS	2622214	2622284	.	+	0	gene_id "3e102232-87fb-4013-8075-cb18099f01bb_ENSG00000106012.13"; transcript_id "3e102232-87fb-4013-8075-cb18099f01bb_ENSG00000106012.13"; exon_number "9"; exon_id "3e102232-87fb-4013-8075-cb18099f01bb_ENSG00000106012.13.9";
chr7	/dev/stdin	exon	2623271	2623343	.	+	.	gene_id "3e102232-87fb-4013-8075-cb18099f01bb_ENSG00000106012.13"; transcript_id "3e102232-87fb-4013-8075-cb18099f01bb_ENSG00000106012.13"; exon_number "10"; exon_id "3e102232-87fb-4013-8075-cb18099f01bb_ENSG00000106012.13.10";
chr7	/dev/stdin	CDS	2623271	2623343	.	+	1	gene_id "3e102232-87fb-4013-8075-cb18099f01bb_ENSG00000106012.13"; transcript_id "3e102232-87fb-4013-8075-cb18099f01bb_ENSG00000106012.13"; exon_number "10"; exon_id "3e102232-87fb-4013-8075-cb18099f01bb_ENSG00000106012.13.10";
chr7	/dev/stdin	exon	2623870	2623919	.	+	.	gene_id "3e102232-87fb-4013-8075-cb18099f01bb_ENSG00000106012.13"; transcript_id "3e102232-87fb-4013-8075-cb18099f01bb_ENSG00000106012.13"; exon_number "11"; exon_id "3e102232-87fb-4013-8075-cb18099f01bb_ENSG00000106012.13.11";
chr7	/dev/stdin	CDS	2623870	2623919	.	+	0	gene_id "3e102232-87fb-4013-8075-cb18099f01bb_ENSG00000106012.13"; transcript_id "3e102232-87fb-4013-8075-cb18099f01bb_ENSG00000106012.13"; exon_number "11"; exon_id "3e102232-87fb-4013-8075-cb18099f01bb_ENSG00000106012.13.11";
chr7	/dev/stdin	exon	2625842	2626005	.	+	.	gene_id "3e102232-87fb-4013-8075-cb18099f01bb_ENSG00000106012.13"; transcript_id "3e102232-87fb-4013-8075-cb18099f01bb_ENSG00000106012.13"; exon_number "12"; exon_id "3e102232-87fb-4013-8075-cb18099f01bb_ENSG00000106012.13.12";
chr7	/dev/stdin	CDS	2625842	2626005	.	+	1	gene_id "3e102232-87fb-4013-8075-cb18099f01bb_ENSG00000106012.13"; transcript_id "3e102232-87fb-4013-8075-cb18099f01bb_ENSG00000106012.13"; exon_number "12"; exon_id "3e102232-87fb-4013-8075-cb18099f01bb_ENSG00000106012.13.12";
chr7	/dev/stdin	exon	2627456	2627511	.	+	.	gene_id "3e102232-87fb-4013-8075-cb18099f01bb_ENSG00000106012.13"; transcript_id "3e102232-87fb-4013-8075-cb18099f01bb_ENSG00000106012.13"; exon_number "13"; exon_id "3e102232-87fb-4013-8075-cb18099f01bb_ENSG00000106012.13.13";
chr7	/dev/stdin	CDS	2627456	2627511	.	+	2	gene_id "3e102232-87fb-4013-8075-cb18099f01bb_ENSG00000106012.13"; transcript_id "3e102232-87fb-4013-8075-cb18099f01bb_ENSG00000106012.13"; exon_number "13"; exon_id "3e102232-87fb-4013-8075-cb18099f01bb_ENSG00000106012.13.13";
chr7	/dev/stdin	exon	2629541	2629740	.	+	.	gene_id "3e102232-87fb-4013-8075-cb18099f01bb_ENSG00000106012.13"; transcript_id "3e102232-87fb-4013-8075-cb18099f01bb_ENSG00000106012.13"; exon_number "14"; exon_id "3e102232-87fb-4013-8075-cb18099f01bb_ENSG00000106012.13.14";
chr7	/dev/stdin	CDS	2629541	2629740	.	+	0	gene_id "3e102232-87fb-4013-8075-cb18099f01bb_ENSG00000106012.13"; transcript_id "3e102232-87fb-4013-8075-cb18099f01bb_ENSG00000106012.13"; exon_number "14"; exon_id "3e102232-87fb-4013-8075-cb18099f01bb_ENSG00000106012.13.14";
chr7	/dev/stdin	exon	2632656	2632760	.	+	.	gene_id "3e102232-87fb-4013-8075-cb18099f01bb_ENSG00000106012.13"; transcript_id "3e102232-87fb-4013-8075-cb18099f01bb_ENSG00000106012.13"; exon_number "15"; exon_id "3e102232-87fb-4013-8075-cb18099f01bb_ENSG00000106012.13.15";
chr7	/dev/stdin	CDS	2632656	2632760	.	+	1	gene_id "3e102232-87fb-4013-8075-cb18099f01bb_ENSG00000106012.13"; transcript_id "3e102232-87fb-4013-8075-cb18099f01bb_ENSG00000106012.13"; exon_number "15"; exon_id "3e102232-87fb-4013-8075-cb18099f01bb_ENSG00000106012.13.15";
chr7	/dev/stdin	exon	2634520	2634610	.	+	.	gene_id "3e102232-87fb-4013-8075-cb18099f01bb_ENSG00000106012.13"; transcript_id "3e102232-87fb-4013-8075-cb18099f01bb_ENSG00000106012.13"; exon_number "16"; exon_id "3e102232-87fb-4013-8075-cb18099f01bb_ENSG00000106012.13.16";
chr7	/dev/stdin	CDS	2634520	2634610	.	+	1	gene_id "3e102232-87fb-4013-8075-cb18099f01bb_ENSG00000106012.13"; transcript_id "3e102232-87fb-4013-8075-cb18099f01bb_ENSG00000106012.13"; exon_number "16"; exon_id "3e102232-87fb-4013-8075-cb18099f01bb_ENSG00000106012.13.16";
chr7	/dev/stdin	exon	2638099	2638266	.	+	.	gene_id "3e102232-87fb-4013-8075-cb18099f01bb_ENSG00000106012.13"; transcript_id "3e102232-87fb-4013-8075-cb18099f01bb_ENSG00000106012.13"; exon_number "17"; exon_id "3e102232-87fb-4013-8075-cb18099f01bb_ENSG00000106012.13.17";
chr7	/dev/stdin	CDS	2638099	2638266	.	+	0	gene_id "3e102232-87fb-4013-8075-cb18099f01bb_ENSG00000106012.13"; transcript_id "3e102232-87fb-4013-8075-cb18099f01bb_ENSG00000106012.13"; exon_number "17"; exon_id "3e102232-87fb-4013-8075-cb18099f01bb_ENSG00000106012.13.17";
chr7	/dev/stdin	exon	2641075	2641098	.	+	.	gene_id "3e102232-87fb-4013-8075-cb18099f01bb_ENSG00000106012.13"; transcript_id "3e102232-87fb-4013-8075-cb18099f01bb_ENSG00000106012.13"; exon_number "18"; exon_id "3e102232-87fb-4013-8075-cb18099f01bb_ENSG00000106012.13.18";
chr7	/dev/stdin	CDS	2641075	2641098	.	+	0	gene_id "3e102232-87fb-4013-8075-cb18099f01bb_ENSG00000106012.13"; transcript_id "3e102232-87fb-4013-8075-cb18099f01bb_ENSG00000106012.13"; exon_number "18"; exon_id "3e102232-87fb-4013-8075-cb18099f01bb_ENSG00000106012.13.18";
chr7	/dev/stdin	exon	2644515	2644625	.	+	.	gene_id "3e102232-87fb-4013-8075-cb18099f01bb_ENSG00000106012.13"; transcript_id "3e102232-87fb-4013-8075-cb18099f01bb_ENSG00000106012.13"; exon_number "19"; exon_id "3e102232-87fb-4013-8075-cb18099f01bb_ENSG00000106012.13.19";
chr7	/dev/stdin	CDS	2644515	2644625	.	+	0	gene_id "3e102232-87fb-4013-8075-cb18099f01bb_ENSG00000106012.13"; transcript_id "3e102232-87fb-4013-8075-cb18099f01bb_ENSG00000106012.13"; exon_number "19"; exon_id "3e102232-87fb-4013-8075-cb18099f01bb_ENSG00000106012.13.19";
chr7	/dev/stdin	exon	2645510	2645617	.	+	.	gene_id "3e102232-87fb-4013-8075-cb18099f01bb_ENSG00000106012.13"; transcript_id "3e102232-87fb-4013-8075-cb18099f01bb_ENSG00000106012.13"; exon_number "20"; exon_id "3e102232-87fb-4013-8075-cb18099f01bb_ENSG00000106012.13.20";
chr7	/dev/stdin	CDS	2645510	2645614	.	+	0	gene_id "3e102232-87fb-4013-8075-cb18099f01bb_ENSG00000106012.13"; transcript_id "3e102232-87fb-4013-8075-cb18099f01bb_ENSG00000106012.13"; exon_number "20"; exon_id "3e102232-87fb-4013-8075-cb18099f01bb_ENSG00000106012.13.20";
chr7	/dev/stdin	start_codon	2598633	2598635	.	+	0	gene_id "3e102232-87fb-4013-8075-cb18099f01bb_ENSG00000106012.13"; transcript_id "3e102232-87fb-4013-8075-cb18099f01bb_ENSG00000106012.13"; exon_number "1"; exon_id "3e102232-87fb-4013-8075-cb18099f01bb_ENSG00000106012.13.1";
chr7	/dev/stdin	stop_codon	2645615	2645617	.	+	0	gene_id "3e102232-87fb-4013-8075-cb18099f01bb_ENSG00000106012.13"; transcript_id "3e102232-87fb-4013-8075-cb18099f01bb_ENSG00000106012.13"; exon_number "20"; exon_id "3e102232-87fb-4013-8075-cb18099f01bb_ENSG00000106012.13.20";
chr7	/dev/stdin	transcript	2618112	2650233	.	+	.	gene_id "0921c749-7fb9-4fcb-adc0-b7f25cd2f6e6_ENSG00000106012.13"; transcript_id "0921c749-7fb9-4fcb-adc0-b7f25cd2f6e6_ENSG00000106012.13";
chr7	/dev/stdin	exon	2618112	2618160	.	+	.	gene_id "0921c749-7fb9-4fcb-adc0-b7f25cd2f6e6_ENSG00000106012.13"; transcript_id "0921c749-7fb9-4fcb-adc0-b7f25cd2f6e6_ENSG00000106012.13"; exon_number "1"; exon_id "0921c749-7fb9-4fcb-adc0-b7f25cd2f6e6_ENSG00000106012.13.1";
chr7	/dev/stdin	CDS	2618112	2618160	.	+	0	gene_id "0921c749-7fb9-4fcb-adc0-b7f25cd2f6e6_ENSG00000106012.13"; transcript_id "0921c749-7fb9-4fcb-adc0-b7f25cd2f6e6_ENSG00000106012.13"; exon_number "1"; exon_id "0921c749-7fb9-4fcb-adc0-b7f25cd2f6e6_ENSG00000106012.13.1";
chr7	/dev/stdin	exon	2622214	2622284	.	+	.	gene_id "0921c749-7fb9-4fcb-adc0-b7f25cd2f6e6_ENSG00000106012.13"; transcript_id "0921c749-7fb9-4fcb-adc0-b7f25cd2f6e6_ENSG00000106012.13"; exon_number "2"; exon_id "0921c749-7fb9-4fcb-adc0-b7f25cd2f6e6_ENSG00000106012.13.2";
chr7	/dev/stdin	CDS	2622214	2622284	.	+	2	gene_id "0921c749-7fb9-4fcb-adc0-b7f25cd2f6e6_ENSG00000106012.13"; transcript_id "0921c749-7fb9-4fcb-adc0-b7f25cd2f6e6_ENSG00000106012.13"; exon_number "2"; exon_id "0921c749-7fb9-4fcb-adc0-b7f25cd2f6e6_ENSG00000106012.13.2";
chr7	/dev/stdin	exon	2623271	2623343	.	+	.	gene_id "0921c749-7fb9-4fcb-adc0-b7f25cd2f6e6_ENSG00000106012.13"; transcript_id "0921c749-7fb9-4fcb-adc0-b7f25cd2f6e6_ENSG00000106012.13"; exon_number "3"; exon_id "0921c749-7fb9-4fcb-adc0-b7f25cd2f6e6_ENSG00000106012.13.3";
chr7	/dev/stdin	CDS	2623271	2623343	.	+	0	gene_id "0921c749-7fb9-4fcb-adc0-b7f25cd2f6e6_ENSG00000106012.13"; transcript_id "0921c749-7fb9-4fcb-adc0-b7f25cd2f6e6_ENSG00000106012.13"; exon_number "3"; exon_id "0921c749-7fb9-4fcb-adc0-b7f25cd2f6e6_ENSG00000106012.13.3";
chr7	/dev/stdin	exon	2623870	2623919	.	+	.	gene_id "0921c749-7fb9-4fcb-adc0-b7f25cd2f6e6_ENSG00000106012.13"; transcript_id "0921c749-7fb9-4fcb-adc0-b7f25cd2f6e6_ENSG00000106012.13"; exon_number "4"; exon_id "0921c749-7fb9-4fcb-adc0-b7f25cd2f6e6_ENSG00000106012.13.4";
chr7	/dev/stdin	CDS	2623870	2623919	.	+	2	gene_id "0921c749-7fb9-4fcb-adc0-b7f25cd2f6e6_ENSG00000106012.13"; transcript_id "0921c749-7fb9-4fcb-adc0-b7f25cd2f6e6_ENSG00000106012.13"; exon_number "4"; exon_id "0921c749-7fb9-4fcb-adc0-b7f25cd2f6e6_ENSG00000106012.13.4";
chr7	/dev/stdin	exon	2625842	2626005	.	+	.	gene_id "0921c749-7fb9-4fcb-adc0-b7f25cd2f6e6_ENSG00000106012.13"; transcript_id "0921c749-7fb9-4fcb-adc0-b7f25cd2f6e6_ENSG00000106012.13"; exon_number "5"; exon_id "0921c749-7fb9-4fcb-adc0-b7f25cd2f6e6_ENSG00000106012.13.5";
chr7	/dev/stdin	CDS	2625842	2626005	.	+	0	gene_id "0921c749-7fb9-4fcb-adc0-b7f25cd2f6e6_ENSG00000106012.13"; transcript_id "0921c749-7fb9-4fcb-adc0-b7f25cd2f6e6_ENSG00000106012.13"; exon_number "5"; exon_id "0921c749-7fb9-4fcb-adc0-b7f25cd2f6e6_ENSG00000106012.13.5";
chr7	/dev/stdin	exon	2627456	2627511	.	+	.	gene_id "0921c749-7fb9-4fcb-adc0-b7f25cd2f6e6_ENSG00000106012.13"; transcript_id "0921c749-7fb9-4fcb-adc0-b7f25cd2f6e6_ENSG00000106012.13"; exon_number "6"; exon_id "0921c749-7fb9-4fcb-adc0-b7f25cd2f6e6_ENSG00000106012.13.6";
chr7	/dev/stdin	CDS	2627456	2627511	.	+	1	gene_id "0921c749-7fb9-4fcb-adc0-b7f25cd2f6e6_ENSG00000106012.13"; transcript_id "0921c749-7fb9-4fcb-adc0-b7f25cd2f6e6_ENSG00000106012.13"; exon_number "6"; exon_id "0921c749-7fb9-4fcb-adc0-b7f25cd2f6e6_ENSG00000106012.13.6";
chr7	/dev/stdin	exon	2629541	2629740	.	+	.	gene_id "0921c749-7fb9-4fcb-adc0-b7f25cd2f6e6_ENSG00000106012.13"; transcript_id "0921c749-7fb9-4fcb-adc0-b7f25cd2f6e6_ENSG00000106012.13"; exon_number "7"; exon_id "0921c749-7fb9-4fcb-adc0-b7f25cd2f6e6_ENSG00000106012.13.7";
chr7	/dev/stdin	CDS	2629541	2629740	.	+	2	gene_id "0921c749-7fb9-4fcb-adc0-b7f25cd2f6e6_ENSG00000106012.13"; transcript_id "0921c749-7fb9-4fcb-adc0-b7f25cd2f6e6_ENSG00000106012.13"; exon_number "7"; exon_id "0921c749-7fb9-4fcb-adc0-b7f25cd2f6e6_ENSG00000106012.13.7";
chr7	/dev/stdin	exon	2632656	2632760	.	+	.	gene_id "0921c749-7fb9-4fcb-adc0-b7f25cd2f6e6_ENSG00000106012.13"; transcript_id "0921c749-7fb9-4fcb-adc0-b7f25cd2f6e6_ENSG00000106012.13"; exon_number "8"; exon_id "0921c749-7fb9-4fcb-adc0-b7f25cd2f6e6_ENSG00000106012.13.8";
chr7	/dev/stdin	CDS	2632656	2632760	.	+	0	gene_id "0921c749-7fb9-4fcb-adc0-b7f25cd2f6e6_ENSG00000106012.13"; transcript_id "0921c749-7fb9-4fcb-adc0-b7f25cd2f6e6_ENSG00000106012.13"; exon_number "8"; exon_id "0921c749-7fb9-4fcb-adc0-b7f25cd2f6e6_ENSG00000106012.13.8";
chr7	/dev/stdin	exon	2634520	2634610	.	+	.	gene_id "0921c749-7fb9-4fcb-adc0-b7f25cd2f6e6_ENSG00000106012.13"; transcript_id "0921c749-7fb9-4fcb-adc0-b7f25cd2f6e6_ENSG00000106012.13"; exon_number "9"; exon_id "0921c749-7fb9-4fcb-adc0-b7f25cd2f6e6_ENSG00000106012.13.9";
chr7	/dev/stdin	CDS	2634520	2634610	.	+	0	gene_id "0921c749-7fb9-4fcb-adc0-b7f25cd2f6e6_ENSG00000106012.13"; transcript_id "0921c749-7fb9-4fcb-adc0-b7f25cd2f6e6_ENSG00000106012.13"; exon_number "9"; exon_id "0921c749-7fb9-4fcb-adc0-b7f25cd2f6e6_ENSG00000106012.13.9";
chr7	/dev/stdin	exon	2638099	2638266	.	+	.	gene_id "0921c749-7fb9-4fcb-adc0-b7f25cd2f6e6_ENSG00000106012.13"; transcript_id "0921c749-7fb9-4fcb-adc0-b7f25cd2f6e6_ENSG00000106012.13"; exon_number "10"; exon_id "0921c749-7fb9-4fcb-adc0-b7f25cd2f6e6_ENSG00000106012.13.10";
chr7	/dev/stdin	CDS	2638099	2638266	.	+	2	gene_id "0921c749-7fb9-4fcb-adc0-b7f25cd2f6e6_ENSG00000106012.13"; transcript_id "0921c749-7fb9-4fcb-adc0-b7f25cd2f6e6_ENSG00000106012.13"; exon_number "10"; exon_id "0921c749-7fb9-4fcb-adc0-b7f25cd2f6e6_ENSG00000106012.13.10";
chr7	/dev/stdin	exon	2641075	2641098	.	+	.	gene_id "0921c749-7fb9-4fcb-adc0-b7f25cd2f6e6_ENSG00000106012.13"; transcript_id "0921c749-7fb9-4fcb-adc0-b7f25cd2f6e6_ENSG00000106012.13"; exon_number "11"; exon_id "0921c749-7fb9-4fcb-adc0-b7f25cd2f6e6_ENSG00000106012.13.11";
chr7	/dev/stdin	CDS	2641075	2641098	.	+	2	gene_id "0921c749-7fb9-4fcb-adc0-b7f25cd2f6e6_ENSG00000106012.13"; transcript_id "0921c749-7fb9-4fcb-adc0-b7f25cd2f6e6_ENSG00000106012.13"; exon_number "11"; exon_id "0921c749-7fb9-4fcb-adc0-b7f25cd2f6e6_ENSG00000106012.13.11";
chr7	/dev/stdin	exon	2644515	2644625	.	+	.	gene_id "0921c749-7fb9-4fcb-adc0-b7f25cd2f6e6_ENSG00000106012.13"; transcript_id "0921c749-7fb9-4fcb-adc0-b7f25cd2f6e6_ENSG00000106012.13"; exon_number "12"; exon_id "0921c749-7fb9-4fcb-adc0-b7f25cd2f6e6_ENSG00000106012.13.12";
chr7	/dev/stdin	CDS	2644515	2644625	.	+	2	gene_id "0921c749-7fb9-4fcb-adc0-b7f25cd2f6e6_ENSG00000106012.13"; transcript_id "0921c749-7fb9-4fcb-adc0-b7f25cd2f6e6_ENSG00000106012.13"; exon_number "12"; exon_id "0921c749-7fb9-4fcb-adc0-b7f25cd2f6e6_ENSG00000106012.13.12";
chr7	/dev/stdin	exon	2645510	2645631	.	+	.	gene_id "0921c749-7fb9-4fcb-adc0-b7f25cd2f6e6_ENSG00000106012.13"; transcript_id "0921c749-7fb9-4fcb-adc0-b7f25cd2f6e6_ENSG00000106012.13"; exon_number "13"; exon_id "0921c749-7fb9-4fcb-adc0-b7f25cd2f6e6_ENSG00000106012.13.13";
chr7	/dev/stdin	CDS	2645510	2645631	.	+	2	gene_id "0921c749-7fb9-4fcb-adc0-b7f25cd2f6e6_ENSG00000106012.13"; transcript_id "0921c749-7fb9-4fcb-adc0-b7f25cd2f6e6_ENSG00000106012.13"; exon_number "13"; exon_id "0921c749-7fb9-4fcb-adc0-b7f25cd2f6e6_ENSG00000106012.13.13";
chr7	/dev/stdin	exon	2646758	2646861	.	+	.	gene_id "0921c749-7fb9-4fcb-adc0-b7f25cd2f6e6_ENSG00000106012.13"; transcript_id "0921c749-7fb9-4fcb-adc0-b7f25cd2f6e6_ENSG00000106012.13"; exon_number "14"; exon_id "0921c749-7fb9-4fcb-adc0-b7f25cd2f6e6_ENSG00000106012.13.14";
chr7	/dev/stdin	CDS	2646758	2646861	.	+	0	gene_id "0921c749-7fb9-4fcb-adc0-b7f25cd2f6e6_ENSG00000106012.13"; transcript_id "0921c749-7fb9-4fcb-adc0-b7f25cd2f6e6_ENSG00000106012.13"; exon_number "14"; exon_id "0921c749-7fb9-4fcb-adc0-b7f25cd2f6e6_ENSG00000106012.13.14";
chr7	/dev/stdin	exon	2649678	2650233	.	+	.	gene_id "0921c749-7fb9-4fcb-adc0-b7f25cd2f6e6_ENSG00000106012.13"; transcript_id "0921c749-7fb9-4fcb-adc0-b7f25cd2f6e6_ENSG00000106012.13"; exon_number "15"; exon_id "0921c749-7fb9-4fcb-adc0-b7f25cd2f6e6_ENSG00000106012.13.15";
chr7	/dev/stdin	CDS	2649678	2650230	.	+	1	gene_id "0921c749-7fb9-4fcb-adc0-b7f25cd2f6e6_ENSG00000106012.13"; transcript_id "0921c749-7fb9-4fcb-adc0-b7f25cd2f6e6_ENSG00000106012.13"; exon_number "15"; exon_id "0921c749-7fb9-4fcb-adc0-b7f25cd2f6e6_ENSG00000106012.13.15";
chr7	/dev/stdin	start_codon	2618112	2618114	.	+	0	gene_id "0921c749-7fb9-4fcb-adc0-b7f25cd2f6e6_ENSG00000106012.13"; transcript_id "0921c749-7fb9-4fcb-adc0-b7f25cd2f6e6_ENSG00000106012.13"; exon_number "1"; exon_id "0921c749-7fb9-4fcb-adc0-b7f25cd2f6e6_ENSG00000106012.13.1";
chr7	/dev/stdin	stop_codon	2650231	2650233	.	+	0	gene_id "0921c749-7fb9-4fcb-adc0-b7f25cd2f6e6_ENSG00000106012.13"; transcript_id "0921c749-7fb9-4fcb-adc0-b7f25cd2f6e6_ENSG00000106012.13"; exon_number "15"; exon_id "0921c749-7fb9-4fcb-adc0-b7f25cd2f6e6_ENSG00000106012.13.15";
chr7	/dev/stdin	transcript	2629656	2647189	.	+	.	gene_id "bf221bfc-610c-4fe2-9182-f5a321ecbb6a_ENSG00000106012.13"; transcript_id "bf221bfc-610c-4fe2-9182-f5a321ecbb6a_ENSG00000106012.13";
chr7	/dev/stdin	exon	2629656	2629740	.	+	.	gene_id "bf221bfc-610c-4fe2-9182-f5a321ecbb6a_ENSG00000106012.13"; transcript_id "bf221bfc-610c-4fe2-9182-f5a321ecbb6a_ENSG00000106012.13"; exon_number "1"; exon_id "bf221bfc-610c-4fe2-9182-f5a321ecbb6a_ENSG00000106012.13.1";
chr7	/dev/stdin	CDS	2629656	2629740	.	+	0	gene_id "bf221bfc-610c-4fe2-9182-f5a321ecbb6a_ENSG00000106012.13"; transcript_id "bf221bfc-610c-4fe2-9182-f5a321ecbb6a_ENSG00000106012.13"; exon_number "1"; exon_id "bf221bfc-610c-4fe2-9182-f5a321ecbb6a_ENSG00000106012.13.1";
chr7	/dev/stdin	exon	2632656	2632760	.	+	.	gene_id "bf221bfc-610c-4fe2-9182-f5a321ecbb6a_ENSG00000106012.13"; transcript_id "bf221bfc-610c-4fe2-9182-f5a321ecbb6a_ENSG00000106012.13"; exon_number "2"; exon_id "bf221bfc-610c-4fe2-9182-f5a321ecbb6a_ENSG00000106012.13.2";
chr7	/dev/stdin	CDS	2632656	2632760	.	+	2	gene_id "bf221bfc-610c-4fe2-9182-f5a321ecbb6a_ENSG00000106012.13"; transcript_id "bf221bfc-610c-4fe2-9182-f5a321ecbb6a_ENSG00000106012.13"; exon_number "2"; exon_id "bf221bfc-610c-4fe2-9182-f5a321ecbb6a_ENSG00000106012.13.2";
chr7	/dev/stdin	exon	2634520	2634610	.	+	.	gene_id "bf221bfc-610c-4fe2-9182-f5a321ecbb6a_ENSG00000106012.13"; transcript_id "bf221bfc-610c-4fe2-9182-f5a321ecbb6a_ENSG00000106012.13"; exon_number "3"; exon_id "bf221bfc-610c-4fe2-9182-f5a321ecbb6a_ENSG00000106012.13.3";
chr7	/dev/stdin	CDS	2634520	2634610	.	+	2	gene_id "bf221bfc-610c-4fe2-9182-f5a321ecbb6a_ENSG00000106012.13"; transcript_id "bf221bfc-610c-4fe2-9182-f5a321ecbb6a_ENSG00000106012.13"; exon_number "3"; exon_id "bf221bfc-610c-4fe2-9182-f5a321ecbb6a_ENSG00000106012.13.3";
chr7	/dev/stdin	exon	2638099	2638266	.	+	.	gene_id "bf221bfc-610c-4fe2-9182-f5a321ecbb6a_ENSG00000106012.13"; transcript_id "bf221bfc-610c-4fe2-9182-f5a321ecbb6a_ENSG00000106012.13"; exon_number "4"; exon_id "bf221bfc-610c-4fe2-9182-f5a321ecbb6a_ENSG00000106012.13.4";
chr7	/dev/stdin	CDS	2638099	2638266	.	+	1	gene_id "bf221bfc-610c-4fe2-9182-f5a321ecbb6a_ENSG00000106012.13"; transcript_id "bf221bfc-610c-4fe2-9182-f5a321ecbb6a_ENSG00000106012.13"; exon_number "4"; exon_id "bf221bfc-610c-4fe2-9182-f5a321ecbb6a_ENSG00000106012.13.4";
chr7	/dev/stdin	exon	2641075	2641098	.	+	.	gene_id "bf221bfc-610c-4fe2-9182-f5a321ecbb6a_ENSG00000106012.13"; transcript_id "bf221bfc-610c-4fe2-9182-f5a321ecbb6a_ENSG00000106012.13"; exon_number "5"; exon_id "bf221bfc-610c-4fe2-9182-f5a321ecbb6a_ENSG00000106012.13.5";
chr7	/dev/stdin	CDS	2641075	2641098	.	+	1	gene_id "bf221bfc-610c-4fe2-9182-f5a321ecbb6a_ENSG00000106012.13"; transcript_id "bf221bfc-610c-4fe2-9182-f5a321ecbb6a_ENSG00000106012.13"; exon_number "5"; exon_id "bf221bfc-610c-4fe2-9182-f5a321ecbb6a_ENSG00000106012.13.5";
chr7	/dev/stdin	exon	2644515	2644625	.	+	.	gene_id "bf221bfc-610c-4fe2-9182-f5a321ecbb6a_ENSG00000106012.13"; transcript_id "bf221bfc-610c-4fe2-9182-f5a321ecbb6a_ENSG00000106012.13"; exon_number "6"; exon_id "bf221bfc-610c-4fe2-9182-f5a321ecbb6a_ENSG00000106012.13.6";
chr7	/dev/stdin	CDS	2644515	2644625	.	+	1	gene_id "bf221bfc-610c-4fe2-9182-f5a321ecbb6a_ENSG00000106012.13"; transcript_id "bf221bfc-610c-4fe2-9182-f5a321ecbb6a_ENSG00000106012.13"; exon_number "6"; exon_id "bf221bfc-610c-4fe2-9182-f5a321ecbb6a_ENSG00000106012.13.6";
chr7	/dev/stdin	exon	2645510	2645631	.	+	.	gene_id "bf221bfc-610c-4fe2-9182-f5a321ecbb6a_ENSG00000106012.13"; transcript_id "bf221bfc-610c-4fe2-9182-f5a321ecbb6a_ENSG00000106012.13"; exon_number "7"; exon_id "bf221bfc-610c-4fe2-9182-f5a321ecbb6a_ENSG00000106012.13.7";
chr7	/dev/stdin	CDS	2645510	2645631	.	+	1	gene_id "bf221bfc-610c-4fe2-9182-f5a321ecbb6a_ENSG00000106012.13"; transcript_id "bf221bfc-610c-4fe2-9182-f5a321ecbb6a_ENSG00000106012.13"; exon_number "7"; exon_id "bf221bfc-610c-4fe2-9182-f5a321ecbb6a_ENSG00000106012.13.7";
chr7	/dev/stdin	exon	2646758	2647189	.	+	.	gene_id "bf221bfc-610c-4fe2-9182-f5a321ecbb6a_ENSG00000106012.13"; transcript_id "bf221bfc-610c-4fe2-9182-f5a321ecbb6a_ENSG00000106012.13"; exon_number "8"; exon_id "bf221bfc-610c-4fe2-9182-f5a321ecbb6a_ENSG00000106012.13.8";
chr7	/dev/stdin	CDS	2646758	2647189	.	+	2	gene_id "bf221bfc-610c-4fe2-9182-f5a321ecbb6a_ENSG00000106012.13"; transcript_id "bf221bfc-610c-4fe2-9182-f5a321ecbb6a_ENSG00000106012.13"; exon_number "8"; exon_id "bf221bfc-610c-4fe2-9182-f5a321ecbb6a_ENSG00000106012.13.8";
chr7	/dev/stdin	start_codon	2629656	2629658	.	+	0	gene_id "bf221bfc-610c-4fe2-9182-f5a321ecbb6a_ENSG00000106012.13"; transcript_id "bf221bfc-610c-4fe2-9182-f5a321ecbb6a_ENSG00000106012.13"; exon_number "1"; exon_id "bf221bfc-610c-4fe2-9182-f5a321ecbb6a_ENSG00000106012.13.1";
chr7	/dev/stdin	transcript	2769459	2883650	.	-	.	gene_id "ENST00000275364.3_ENSG00000146535.9"; transcript_id "ENST00000275364.3_ENSG00000146535.9";
chr7	/dev/stdin	exon	2769459	2771384	.	-	.	gene_id "ENST00000275364.3_ENSG00000146535.9"; transcript_id "ENST00000275364.3_ENSG00000146535.9"; exon_number "1"; exon_id "ENST00000275364.3_ENSG00000146535.9.1";
chr7	/dev/stdin	CDS	2769459	2771384	.	-	1	gene_id "ENST00000275364.3_ENSG00000146535.9"; transcript_id "ENST00000275364.3_ENSG00000146535.9"; exon_number "1"; exon_id "ENST00000275364.3_ENSG00000146535.9.1";
chr7	/dev/stdin	exon	2773085	2773135	.	-	.	gene_id "ENST00000275364.3_ENSG00000146535.9"; transcript_id "ENST00000275364.3_ENSG00000146535.9"; exon_number "2"; exon_id "ENST00000275364.3_ENSG00000146535.9.2";
chr7	/dev/stdin	CDS	2773085	2773135	.	-	1	gene_id "ENST00000275364.3_ENSG00000146535.9"; transcript_id "ENST00000275364.3_ENSG00000146535.9"; exon_number "2"; exon_id "ENST00000275364.3_ENSG00000146535.9.2";
chr7	/dev/stdin	exon	2834562	2834777	.	-	.	gene_id "ENST00000275364.3_ENSG00000146535.9"; transcript_id "ENST00000275364.3_ENSG00000146535.9"; exon_number "3"; exon_id "ENST00000275364.3_ENSG00000146535.9.3";
chr7	/dev/stdin	CDS	2834562	2834777	.	-	1	gene_id "ENST00000275364.3_ENSG00000146535.9"; transcript_id "ENST00000275364.3_ENSG00000146535.9"; exon_number "3"; exon_id "ENST00000275364.3_ENSG00000146535.9.3";
chr7	/dev/stdin	exon	2883487	2883650	.	-	.	gene_id "ENST00000275364.3_ENSG00000146535.9"; transcript_id "ENST00000275364.3_ENSG00000146535.9"; exon_number "4"; exon_id "ENST00000275364.3_ENSG00000146535.9.4";
chr7	/dev/stdin	CDS	2883487	2883650	.	-	0	gene_id "ENST00000275364.3_ENSG00000146535.9"; transcript_id "ENST00000275364.3_ENSG00000146535.9"; exon_number "4"; exon_id "ENST00000275364.3_ENSG00000146535.9.4";
chr7	/dev/stdin	start_codon	2883648	2883650	.	-	0	gene_id "ENST00000275364.3_ENSG00000146535.9"; transcript_id "ENST00000275364.3_ENSG00000146535.9"; exon_number "4"; exon_id "ENST00000275364.3_ENSG00000146535.9.4";
chr7	/dev/stdin	transcript	2945776	2977589	.	-	.	gene_id "a38d97e6-a250-494d-89e5-9ae4507d5764_ENSG00000198286.5"; transcript_id "a38d97e6-a250-494d-89e5-9ae4507d5764_ENSG00000198286.5";
chr7	/dev/stdin	exon	2945776	2946476	.	-	.	gene_id "a38d97e6-a250-494d-89e5-9ae4507d5764_ENSG00000198286.5"; transcript_id "a38d97e6-a250-494d-89e5-9ae4507d5764_ENSG00000198286.5"; exon_number "1"; exon_id "a38d97e6-a250-494d-89e5-9ae4507d5764_ENSG00000198286.5.1";
chr7	/dev/stdin	CDS	2945776	2946476	.	-	0	gene_id "a38d97e6-a250-494d-89e5-9ae4507d5764_ENSG00000198286.5"; transcript_id "a38d97e6-a250-494d-89e5-9ae4507d5764_ENSG00000198286.5"; exon_number "1"; exon_id "a38d97e6-a250-494d-89e5-9ae4507d5764_ENSG00000198286.5.1";
chr7	/dev/stdin	exon	2949684	2949799	.	-	.	gene_id "a38d97e6-a250-494d-89e5-9ae4507d5764_ENSG00000198286.5"; transcript_id "a38d97e6-a250-494d-89e5-9ae4507d5764_ENSG00000198286.5"; exon_number "2"; exon_id "a38d97e6-a250-494d-89e5-9ae4507d5764_ENSG00000198286.5.2";
chr7	/dev/stdin	CDS	2949684	2949799	.	-	2	gene_id "a38d97e6-a250-494d-89e5-9ae4507d5764_ENSG00000198286.5"; transcript_id "a38d97e6-a250-494d-89e5-9ae4507d5764_ENSG00000198286.5"; exon_number "2"; exon_id "a38d97e6-a250-494d-89e5-9ae4507d5764_ENSG00000198286.5.2";
chr7	/dev/stdin	exon	2951806	2951930	.	-	.	gene_id "a38d97e6-a250-494d-89e5-9ae4507d5764_ENSG00000198286.5"; transcript_id "a38d97e6-a250-494d-89e5-9ae4507d5764_ENSG00000198286.5"; exon_number "3"; exon_id "a38d97e6-a250-494d-89e5-9ae4507d5764_ENSG00000198286.5.3";
chr7	/dev/stdin	CDS	2951806	2951930	.	-	1	gene_id "a38d97e6-a250-494d-89e5-9ae4507d5764_ENSG00000198286.5"; transcript_id "a38d97e6-a250-494d-89e5-9ae4507d5764_ENSG00000198286.5"; exon_number "3"; exon_id "a38d97e6-a250-494d-89e5-9ae4507d5764_ENSG00000198286.5.3";
chr7	/dev/stdin	exon	2952921	2953100	.	-	.	gene_id "a38d97e6-a250-494d-89e5-9ae4507d5764_ENSG00000198286.5"; transcript_id "a38d97e6-a250-494d-89e5-9ae4507d5764_ENSG00000198286.5"; exon_number "4"; exon_id "a38d97e6-a250-494d-89e5-9ae4507d5764_ENSG00000198286.5.4";
chr7	/dev/stdin	CDS	2952921	2953100	.	-	1	gene_id "a38d97e6-a250-494d-89e5-9ae4507d5764_ENSG00000198286.5"; transcript_id "a38d97e6-a250-494d-89e5-9ae4507d5764_ENSG00000198286.5"; exon_number "4"; exon_id "a38d97e6-a250-494d-89e5-9ae4507d5764_ENSG00000198286.5.4";
chr7	/dev/stdin	exon	2954871	2955006	.	-	.	gene_id "a38d97e6-a250-494d-89e5-9ae4507d5764_ENSG00000198286.5"; transcript_id "a38d97e6-a250-494d-89e5-9ae4507d5764_ENSG00000198286.5"; exon_number "5"; exon_id "a38d97e6-a250-494d-89e5-9ae4507d5764_ENSG00000198286.5.5";
chr7	/dev/stdin	CDS	2954871	2955006	.	-	2	gene_id "a38d97e6-a250-494d-89e5-9ae4507d5764_ENSG00000198286.5"; transcript_id "a38d97e6-a250-494d-89e5-9ae4507d5764_ENSG00000198286.5"; exon_number "5"; exon_id "a38d97e6-a250-494d-89e5-9ae4507d5764_ENSG00000198286.5.5";
chr7	/dev/stdin	exon	2956924	2957019	.	-	.	gene_id "a38d97e6-a250-494d-89e5-9ae4507d5764_ENSG00000198286.5"; transcript_id "a38d97e6-a250-494d-89e5-9ae4507d5764_ENSG00000198286.5"; exon_number "6"; exon_id "a38d97e6-a250-494d-89e5-9ae4507d5764_ENSG00000198286.5.6";
chr7	/dev/stdin	CDS	2956924	2957019	.	-	2	gene_id "a38d97e6-a250-494d-89e5-9ae4507d5764_ENSG00000198286.5"; transcript_id "a38d97e6-a250-494d-89e5-9ae4507d5764_ENSG00000198286.5"; exon_number "6"; exon_id "a38d97e6-a250-494d-89e5-9ae4507d5764_ENSG00000198286.5.6";
chr7	/dev/stdin	exon	2958125	2958221	.	-	.	gene_id "a38d97e6-a250-494d-89e5-9ae4507d5764_ENSG00000198286.5"; transcript_id "a38d97e6-a250-494d-89e5-9ae4507d5764_ENSG00000198286.5"; exon_number "7"; exon_id "a38d97e6-a250-494d-89e5-9ae4507d5764_ENSG00000198286.5.7";
chr7	/dev/stdin	CDS	2958125	2958221	.	-	0	gene_id "a38d97e6-a250-494d-89e5-9ae4507d5764_ENSG00000198286.5"; transcript_id "a38d97e6-a250-494d-89e5-9ae4507d5764_ENSG00000198286.5"; exon_number "7"; exon_id "a38d97e6-a250-494d-89e5-9ae4507d5764_ENSG00000198286.5.7";
chr7	/dev/stdin	exon	2959006	2959246	.	-	.	gene_id "a38d97e6-a250-494d-89e5-9ae4507d5764_ENSG00000198286.5"; transcript_id "a38d97e6-a250-494d-89e5-9ae4507d5764_ENSG00000198286.5"; exon_number "8"; exon_id "a38d97e6-a250-494d-89e5-9ae4507d5764_ENSG00000198286.5.8";
chr7	/dev/stdin	CDS	2959006	2959246	.	-	1	gene_id "a38d97e6-a250-494d-89e5-9ae4507d5764_ENSG00000198286.5"; transcript_id "a38d97e6-a250-494d-89e5-9ae4507d5764_ENSG00000198286.5"; exon_number "8"; exon_id "a38d97e6-a250-494d-89e5-9ae4507d5764_ENSG00000198286.5.8";
chr7	/dev/stdin	exon	2962268	2962394	.	-	.	gene_id "a38d97e6-a250-494d-89e5-9ae4507d5764_ENSG00000198286.5"; transcript_id "a38d97e6-a250-494d-89e5-9ae4507d5764_ENSG00000198286.5"; exon_number "9"; exon_id "a38d97e6-a250-494d-89e5-9ae4507d5764_ENSG00000198286.5.9";
chr7	/dev/stdin	CDS	2962268	2962394	.	-	2	gene_id "a38d97e6-a250-494d-89e5-9ae4507d5764_ENSG00000198286.5"; transcript_id "a38d97e6-a250-494d-89e5-9ae4507d5764_ENSG00000198286.5"; exon_number "9"; exon_id "a38d97e6-a250-494d-89e5-9ae4507d5764_ENSG00000198286.5.9";
chr7	/dev/stdin	exon	2962766	2962967	.	-	.	gene_id "a38d97e6-a250-494d-89e5-9ae4507d5764_ENSG00000198286.5"; transcript_id "a38d97e6-a250-494d-89e5-9ae4507d5764_ENSG00000198286.5"; exon_number "10"; exon_id "a38d97e6-a250-494d-89e5-9ae4507d5764_ENSG00000198286.5.10";
chr7	/dev/stdin	CDS	2962766	2962967	.	-	0	gene_id "a38d97e6-a250-494d-89e5-9ae4507d5764_ENSG00000198286.5"; transcript_id "a38d97e6-a250-494d-89e5-9ae4507d5764_ENSG00000198286.5"; exon_number "10"; exon_id "a38d97e6-a250-494d-89e5-9ae4507d5764_ENSG00000198286.5.10";
chr7	/dev/stdin	exon	2963867	2963999	.	-	.	gene_id "a38d97e6-a250-494d-89e5-9ae4507d5764_ENSG00000198286.5"; transcript_id "a38d97e6-a250-494d-89e5-9ae4507d5764_ENSG00000198286.5"; exon_number "11"; exon_id "a38d97e6-a250-494d-89e5-9ae4507d5764_ENSG00000198286.5.11";
chr7	/dev/stdin	CDS	2963867	2963999	.	-	1	gene_id "a38d97e6-a250-494d-89e5-9ae4507d5764_ENSG00000198286.5"; transcript_id "a38d97e6-a250-494d-89e5-9ae4507d5764_ENSG00000198286.5"; exon_number "11"; exon_id "a38d97e6-a250-494d-89e5-9ae4507d5764_ENSG00000198286.5.11";
chr7	/dev/stdin	exon	2966373	2966425	.	-	.	gene_id "a38d97e6-a250-494d-89e5-9ae4507d5764_ENSG00000198286.5"; transcript_id "a38d97e6-a250-494d-89e5-9ae4507d5764_ENSG00000198286.5"; exon_number "12"; exon_id "a38d97e6-a250-494d-89e5-9ae4507d5764_ENSG00000198286.5.12";
chr7	/dev/stdin	CDS	2966373	2966425	.	-	0	gene_id "a38d97e6-a250-494d-89e5-9ae4507d5764_ENSG00000198286.5"; transcript_id "a38d97e6-a250-494d-89e5-9ae4507d5764_ENSG00000198286.5"; exon_number "12"; exon_id "a38d97e6-a250-494d-89e5-9ae4507d5764_ENSG00000198286.5.12";
chr7	/dev/stdin	exon	2968232	2968329	.	-	.	gene_id "a38d97e6-a250-494d-89e5-9ae4507d5764_ENSG00000198286.5"; transcript_id "a38d97e6-a250-494d-89e5-9ae4507d5764_ENSG00000198286.5"; exon_number "13"; exon_id "a38d97e6-a250-494d-89e5-9ae4507d5764_ENSG00000198286.5.13";
chr7	/dev/stdin	CDS	2968232	2968329	.	-	2	gene_id "a38d97e6-a250-494d-89e5-9ae4507d5764_ENSG00000198286.5"; transcript_id "a38d97e6-a250-494d-89e5-9ae4507d5764_ENSG00000198286.5"; exon_number "13"; exon_id "a38d97e6-a250-494d-89e5-9ae4507d5764_ENSG00000198286.5.13";
chr7	/dev/stdin	exon	2969626	2969708	.	-	.	gene_id "a38d97e6-a250-494d-89e5-9ae4507d5764_ENSG00000198286.5"; transcript_id "a38d97e6-a250-494d-89e5-9ae4507d5764_ENSG00000198286.5"; exon_number "14"; exon_id "a38d97e6-a250-494d-89e5-9ae4507d5764_ENSG00000198286.5.14";
chr7	/dev/stdin	CDS	2969626	2969708	.	-	1	gene_id "a38d97e6-a250-494d-89e5-9ae4507d5764_ENSG00000198286.5"; transcript_id "a38d97e6-a250-494d-89e5-9ae4507d5764_ENSG00000198286.5"; exon_number "14"; exon_id "a38d97e6-a250-494d-89e5-9ae4507d5764_ENSG00000198286.5.14";
chr7	/dev/stdin	exon	2972169	2972220	.	-	.	gene_id "a38d97e6-a250-494d-89e5-9ae4507d5764_ENSG00000198286.5"; transcript_id "a38d97e6-a250-494d-89e5-9ae4507d5764_ENSG00000198286.5"; exon_number "15"; exon_id "a38d97e6-a250-494d-89e5-9ae4507d5764_ENSG00000198286.5.15";
chr7	/dev/stdin	CDS	2972169	2972220	.	-	2	gene_id "a38d97e6-a250-494d-89e5-9ae4507d5764_ENSG00000198286.5"; transcript_id "a38d97e6-a250-494d-89e5-9ae4507d5764_ENSG00000198286.5"; exon_number "15"; exon_id "a38d97e6-a250-494d-89e5-9ae4507d5764_ENSG00000198286.5.15";
chr7	/dev/stdin	exon	2974087	2974263	.	-	.	gene_id "a38d97e6-a250-494d-89e5-9ae4507d5764_ENSG00000198286.5"; transcript_id "a38d97e6-a250-494d-89e5-9ae4507d5764_ENSG00000198286.5"; exon_number "16"; exon_id "a38d97e6-a250-494d-89e5-9ae4507d5764_ENSG00000198286.5.16";
chr7	/dev/stdin	CDS	2974087	2974263	.	-	2	gene_id "a38d97e6-a250-494d-89e5-9ae4507d5764_ENSG00000198286.5"; transcript_id "a38d97e6-a250-494d-89e5-9ae4507d5764_ENSG00000198286.5"; exon_number "16"; exon_id "a38d97e6-a250-494d-89e5-9ae4507d5764_ENSG00000198286.5.16";
chr7	/dev/stdin	exon	2976671	2976868	.	-	.	gene_id "a38d97e6-a250-494d-89e5-9ae4507d5764_ENSG00000198286.5"; transcript_id "a38d97e6-a250-494d-89e5-9ae4507d5764_ENSG00000198286.5"; exon_number "17"; exon_id "a38d97e6-a250-494d-89e5-9ae4507d5764_ENSG00000198286.5.17";
chr7	/dev/stdin	CDS	2976671	2976868	.	-	2	gene_id "a38d97e6-a250-494d-89e5-9ae4507d5764_ENSG00000198286.5"; transcript_id "a38d97e6-a250-494d-89e5-9ae4507d5764_ENSG00000198286.5"; exon_number "17"; exon_id "a38d97e6-a250-494d-89e5-9ae4507d5764_ENSG00000198286.5.17";
chr7	/dev/stdin	exon	2977541	2977589	.	-	.	gene_id "a38d97e6-a250-494d-89e5-9ae4507d5764_ENSG00000198286.5"; transcript_id "a38d97e6-a250-494d-89e5-9ae4507d5764_ENSG00000198286.5"; exon_number "18"; exon_id "a38d97e6-a250-494d-89e5-9ae4507d5764_ENSG00000198286.5.18";
chr7	/dev/stdin	CDS	2977541	2977589	.	-	0	gene_id "a38d97e6-a250-494d-89e5-9ae4507d5764_ENSG00000198286.5"; transcript_id "a38d97e6-a250-494d-89e5-9ae4507d5764_ENSG00000198286.5"; exon_number "18"; exon_id "a38d97e6-a250-494d-89e5-9ae4507d5764_ENSG00000198286.5.18";
chr7	/dev/stdin	start_codon	2977587	2977589	.	-	0	gene_id "a38d97e6-a250-494d-89e5-9ae4507d5764_ENSG00000198286.5"; transcript_id "a38d97e6-a250-494d-89e5-9ae4507d5764_ENSG00000198286.5"; exon_number "18"; exon_id "a38d97e6-a250-494d-89e5-9ae4507d5764_ENSG00000198286.5.18";
chr7	/dev/stdin	transcript	4722218	4802303	.	+	.	gene_id "ENST00000328914.4_ENSG00000164916.9"; transcript_id "ENST00000328914.4_ENSG00000164916.9";
chr7	/dev/stdin	exon	4722218	4722499	.	+	.	gene_id "ENST00000328914.4_ENSG00000164916.9"; transcript_id "ENST00000328914.4_ENSG00000164916.9"; exon_number "1"; exon_id "ENST00000328914.4_ENSG00000164916.9.1";
chr7	/dev/stdin	CDS	4722218	4722499	.	+	0	gene_id "ENST00000328914.4_ENSG00000164916.9"; transcript_id "ENST00000328914.4_ENSG00000164916.9"; exon_number "1"; exon_id "ENST00000328914.4_ENSG00000164916.9.1";
chr7	/dev/stdin	exon	4780469	4780654	.	+	.	gene_id "ENST00000328914.4_ENSG00000164916.9"; transcript_id "ENST00000328914.4_ENSG00000164916.9"; exon_number "2"; exon_id "ENST00000328914.4_ENSG00000164916.9.2";
chr7	/dev/stdin	CDS	4780469	4780654	.	+	0	gene_id "ENST00000328914.4_ENSG00000164916.9"; transcript_id "ENST00000328914.4_ENSG00000164916.9"; exon_number "2"; exon_id "ENST00000328914.4_ENSG00000164916.9.2";
chr7	/dev/stdin	exon	4794090	4794246	.	+	.	gene_id "ENST00000328914.4_ENSG00000164916.9"; transcript_id "ENST00000328914.4_ENSG00000164916.9"; exon_number "3"; exon_id "ENST00000328914.4_ENSG00000164916.9.3";
chr7	/dev/stdin	CDS	4794090	4794246	.	+	0	gene_id "ENST00000328914.4_ENSG00000164916.9"; transcript_id "ENST00000328914.4_ENSG00000164916.9"; exon_number "3"; exon_id "ENST00000328914.4_ENSG00000164916.9.3";
chr7	/dev/stdin	exon	4794868	4795014	.	+	.	gene_id "ENST00000328914.4_ENSG00000164916.9"; transcript_id "ENST00000328914.4_ENSG00000164916.9"; exon_number "4"; exon_id "ENST00000328914.4_ENSG00000164916.9.4";
chr7	/dev/stdin	CDS	4794868	4795014	.	+	2	gene_id "ENST00000328914.4_ENSG00000164916.9"; transcript_id "ENST00000328914.4_ENSG00000164916.9"; exon_number "4"; exon_id "ENST00000328914.4_ENSG00000164916.9.4";
chr7	/dev/stdin	exon	4796625	4796818	.	+	.	gene_id "ENST00000328914.4_ENSG00000164916.9"; transcript_id "ENST00000328914.4_ENSG00000164916.9"; exon_number "5"; exon_id "ENST00000328914.4_ENSG00000164916.9.5";
chr7	/dev/stdin	CDS	4796625	4796818	.	+	2	gene_id "ENST00000328914.4_ENSG00000164916.9"; transcript_id "ENST00000328914.4_ENSG00000164916.9"; exon_number "5"; exon_id "ENST00000328914.4_ENSG00000164916.9.5";
chr7	/dev/stdin	exon	4798682	4798848	.	+	.	gene_id "ENST00000328914.4_ENSG00000164916.9"; transcript_id "ENST00000328914.4_ENSG00000164916.9"; exon_number "6"; exon_id "ENST00000328914.4_ENSG00000164916.9.6";
chr7	/dev/stdin	CDS	4798682	4798848	.	+	0	gene_id "ENST00000328914.4_ENSG00000164916.9"; transcript_id "ENST00000328914.4_ENSG00000164916.9"; exon_number "6"; exon_id "ENST00000328914.4_ENSG00000164916.9.6";
chr7	/dev/stdin	exon	4798942	4799226	.	+	.	gene_id "ENST00000328914.4_ENSG00000164916.9"; transcript_id "ENST00000328914.4_ENSG00000164916.9"; exon_number "7"; exon_id "ENST00000328914.4_ENSG00000164916.9.7";
chr7	/dev/stdin	CDS	4798942	4799226	.	+	1	gene_id "ENST00000328914.4_ENSG00000164916.9"; transcript_id "ENST00000328914.4_ENSG00000164916.9"; exon_number "7"; exon_id "ENST00000328914.4_ENSG00000164916.9.7";
chr7	/dev/stdin	exon	4800695	4800919	.	+	.	gene_id "ENST00000328914.4_ENSG00000164916.9"; transcript_id "ENST00000328914.4_ENSG00000164916.9"; exon_number "8"; exon_id "ENST00000328914.4_ENSG00000164916.9.8";
chr7	/dev/stdin	CDS	4800695	4800919	.	+	1	gene_id "ENST00000328914.4_ENSG00000164916.9"; transcript_id "ENST00000328914.4_ENSG00000164916.9"; exon_number "8"; exon_id "ENST00000328914.4_ENSG00000164916.9.8";
chr7	/dev/stdin	exon	4801815	4802303	.	+	.	gene_id "ENST00000328914.4_ENSG00000164916.9"; transcript_id "ENST00000328914.4_ENSG00000164916.9"; exon_number "9"; exon_id "ENST00000328914.4_ENSG00000164916.9.9";
chr7	/dev/stdin	CDS	4801815	4802303	.	+	1	gene_id "ENST00000328914.4_ENSG00000164916.9"; transcript_id "ENST00000328914.4_ENSG00000164916.9"; exon_number "9"; exon_id "ENST00000328914.4_ENSG00000164916.9.9";
chr7	/dev/stdin	start_codon	4722218	4722220	.	+	0	gene_id "ENST00000328914.4_ENSG00000164916.9"; transcript_id "ENST00000328914.4_ENSG00000164916.9"; exon_number "1"; exon_id "ENST00000328914.4_ENSG00000164916.9.1";
chr7	/dev/stdin	transcript	4815254	4831358	.	+	.	gene_id "ENST00000348624.4_ENSG00000242802.2"; transcript_id "ENST00000348624.4_ENSG00000242802.2";
chr7	/dev/stdin	exon	4815254	4815387	.	+	.	gene_id "ENST00000348624.4_ENSG00000242802.2"; transcript_id "ENST00000348624.4_ENSG00000242802.2"; exon_number "1"; exon_id "ENST00000348624.4_ENSG00000242802.2.1";
chr7	/dev/stdin	CDS	4815254	4815387	.	+	0	gene_id "ENST00000348624.4_ENSG00000242802.2"; transcript_id "ENST00000348624.4_ENSG00000242802.2"; exon_number "1"; exon_id "ENST00000348624.4_ENSG00000242802.2.1";
chr7	/dev/stdin	exon	4820806	4820943	.	+	.	gene_id "ENST00000348624.4_ENSG00000242802.2"; transcript_id "ENST00000348624.4_ENSG00000242802.2"; exon_number "2"; exon_id "ENST00000348624.4_ENSG00000242802.2.2";
chr7	/dev/stdin	CDS	4820806	4820943	.	+	1	gene_id "ENST00000348624.4_ENSG00000242802.2"; transcript_id "ENST00000348624.4_ENSG00000242802.2"; exon_number "2"; exon_id "ENST00000348624.4_ENSG00000242802.2.2";
chr7	/dev/stdin	exon	4821199	4821385	.	+	.	gene_id "ENST00000348624.4_ENSG00000242802.2"; transcript_id "ENST00000348624.4_ENSG00000242802.2"; exon_number "3"; exon_id "ENST00000348624.4_ENSG00000242802.2.3";
chr7	/dev/stdin	CDS	4821199	4821385	.	+	1	gene_id "ENST00000348624.4_ENSG00000242802.2"; transcript_id "ENST00000348624.4_ENSG00000242802.2"; exon_number "3"; exon_id "ENST00000348624.4_ENSG00000242802.2.3";
chr7	/dev/stdin	exon	4822947	4823091	.	+	.	gene_id "ENST00000348624.4_ENSG00000242802.2"; transcript_id "ENST00000348624.4_ENSG00000242802.2"; exon_number "4"; exon_id "ENST00000348624.4_ENSG00000242802.2.4";
chr7	/dev/stdin	CDS	4822947	4823091	.	+	0	gene_id "ENST00000348624.4_ENSG00000242802.2"; transcript_id "ENST00000348624.4_ENSG00000242802.2"; exon_number "4"; exon_id "ENST00000348624.4_ENSG00000242802.2.4";
chr7	/dev/stdin	exon	4823320	4823429	.	+	.	gene_id "ENST00000348624.4_ENSG00000242802.2"; transcript_id "ENST00000348624.4_ENSG00000242802.2"; exon_number "5"; exon_id "ENST00000348624.4_ENSG00000242802.2.5";
chr7	/dev/stdin	CDS	4823320	4823429	.	+	2	gene_id "ENST00000348624.4_ENSG00000242802.2"; transcript_id "ENST00000348624.4_ENSG00000242802.2"; exon_number "5"; exon_id "ENST00000348624.4_ENSG00000242802.2.5";
chr7	/dev/stdin	exon	4823834	4824002	.	+	.	gene_id "ENST00000348624.4_ENSG00000242802.2"; transcript_id "ENST00000348624.4_ENSG00000242802.2"; exon_number "6"; exon_id "ENST00000348624.4_ENSG00000242802.2.6";
chr7	/dev/stdin	CDS	4823834	4824002	.	+	0	gene_id "ENST00000348624.4_ENSG00000242802.2"; transcript_id "ENST00000348624.4_ENSG00000242802.2"; exon_number "6"; exon_id "ENST00000348624.4_ENSG00000242802.2.6";
chr7	/dev/stdin	exon	4824539	4824679	.	+	.	gene_id "ENST00000348624.4_ENSG00000242802.2"; transcript_id "ENST00000348624.4_ENSG00000242802.2"; exon_number "7"; exon_id "ENST00000348624.4_ENSG00000242802.2.7";
chr7	/dev/stdin	CDS	4824539	4824679	.	+	2	gene_id "ENST00000348624.4_ENSG00000242802.2"; transcript_id "ENST00000348624.4_ENSG00000242802.2"; exon_number "7"; exon_id "ENST00000348624.4_ENSG00000242802.2.7";
chr7	/dev/stdin	exon	4825046	4825083	.	+	.	gene_id "ENST00000348624.4_ENSG00000242802.2"; transcript_id "ENST00000348624.4_ENSG00000242802.2"; exon_number "8"; exon_id "ENST00000348624.4_ENSG00000242802.2.8";
chr7	/dev/stdin	CDS	4825046	4825083	.	+	2	gene_id "ENST00000348624.4_ENSG00000242802.2"; transcript_id "ENST00000348624.4_ENSG00000242802.2"; exon_number "8"; exon_id "ENST00000348624.4_ENSG00000242802.2.8";
chr7	/dev/stdin	exon	4825153	4825315	.	+	.	gene_id "ENST00000348624.4_ENSG00000242802.2"; transcript_id "ENST00000348624.4_ENSG00000242802.2"; exon_number "9"; exon_id "ENST00000348624.4_ENSG00000242802.2.9";
chr7	/dev/stdin	CDS	4825153	4825315	.	+	0	gene_id "ENST00000348624.4_ENSG00000242802.2"; transcript_id "ENST00000348624.4_ENSG00000242802.2"; exon_number "9"; exon_id "ENST00000348624.4_ENSG00000242802.2.9";
chr7	/dev/stdin	exon	4825881	4826059	.	+	.	gene_id "ENST00000348624.4_ENSG00000242802.2"; transcript_id "ENST00000348624.4_ENSG00000242802.2"; exon_number "10"; exon_id "ENST00000348624.4_ENSG00000242802.2.10";
chr7	/dev/stdin	CDS	4825881	4826059	.	+	2	gene_id "ENST00000348624.4_ENSG00000242802.2"; transcript_id "ENST00000348624.4_ENSG00000242802.2"; exon_number "10"; exon_id "ENST00000348624.4_ENSG00000242802.2.10";
chr7	/dev/stdin	exon	4827265	4827407	.	+	.	gene_id "ENST00000348624.4_ENSG00000242802.2"; transcript_id "ENST00000348624.4_ENSG00000242802.2"; exon_number "11"; exon_id "ENST00000348624.4_ENSG00000242802.2.11";
chr7	/dev/stdin	CDS	4827265	4827407	.	+	0	gene_id "ENST00000348624.4_ENSG00000242802.2"; transcript_id "ENST00000348624.4_ENSG00000242802.2"; exon_number "11"; exon_id "ENST00000348624.4_ENSG00000242802.2.11";
chr7	/dev/stdin	exon	4827785	4827925	.	+	.	gene_id "ENST00000348624.4_ENSG00000242802.2"; transcript_id "ENST00000348624.4_ENSG00000242802.2"; exon_number "12"; exon_id "ENST00000348624.4_ENSG00000242802.2.12";
chr7	/dev/stdin	CDS	4827785	4827925	.	+	1	gene_id "ENST00000348624.4_ENSG00000242802.2"; transcript_id "ENST00000348624.4_ENSG00000242802.2"; exon_number "12"; exon_id "ENST00000348624.4_ENSG00000242802.2.12";
chr7	/dev/stdin	exon	4828471	4828582	.	+	.	gene_id "ENST00000348624.4_ENSG00000242802.2"; transcript_id "ENST00000348624.4_ENSG00000242802.2"; exon_number "13"; exon_id "ENST00000348624.4_ENSG00000242802.2.13";
chr7	/dev/stdin	CDS	4828471	4828582	.	+	1	gene_id "ENST00000348624.4_ENSG00000242802.2"; transcript_id "ENST00000348624.4_ENSG00000242802.2"; exon_number "13"; exon_id "ENST00000348624.4_ENSG00000242802.2.13";
chr7	/dev/stdin	exon	4829463	4829560	.	+	.	gene_id "ENST00000348624.4_ENSG00000242802.2"; transcript_id "ENST00000348624.4_ENSG00000242802.2"; exon_number "14"; exon_id "ENST00000348624.4_ENSG00000242802.2.14";
chr7	/dev/stdin	CDS	4829463	4829560	.	+	0	gene_id "ENST00000348624.4_ENSG00000242802.2"; transcript_id "ENST00000348624.4_ENSG00000242802.2"; exon_number "14"; exon_id "ENST00000348624.4_ENSG00000242802.2.14";
chr7	/dev/stdin	exon	4830090	4830222	.	+	.	gene_id "ENST00000348624.4_ENSG00000242802.2"; transcript_id "ENST00000348624.4_ENSG00000242802.2"; exon_number "15"; exon_id "ENST00000348624.4_ENSG00000242802.2.15";
chr7	/dev/stdin	CDS	4830090	4830222	.	+	1	gene_id "ENST00000348624.4_ENSG00000242802.2"; transcript_id "ENST00000348624.4_ENSG00000242802.2"; exon_number "15"; exon_id "ENST00000348624.4_ENSG00000242802.2.15";
chr7	/dev/stdin	exon	4830304	4830518	.	+	.	gene_id "ENST00000348624.4_ENSG00000242802.2"; transcript_id "ENST00000348624.4_ENSG00000242802.2"; exon_number "16"; exon_id "ENST00000348624.4_ENSG00000242802.2.16";
chr7	/dev/stdin	CDS	4830304	4830518	.	+	0	gene_id "ENST00000348624.4_ENSG00000242802.2"; transcript_id "ENST00000348624.4_ENSG00000242802.2"; exon_number "16"; exon_id "ENST00000348624.4_ENSG00000242802.2.16";
chr7	/dev/stdin	exon	4830746	4831358	.	+	.	gene_id "ENST00000348624.4_ENSG00000242802.2"; transcript_id "ENST00000348624.4_ENSG00000242802.2"; exon_number "17"; exon_id "ENST00000348624.4_ENSG00000242802.2.17";
chr7	/dev/stdin	CDS	4830746	4831355	.	+	1	gene_id "ENST00000348624.4_ENSG00000242802.2"; transcript_id "ENST00000348624.4_ENSG00000242802.2"; exon_number "17"; exon_id "ENST00000348624.4_ENSG00000242802.2.17";
chr7	/dev/stdin	start_codon	4815254	4815256	.	+	0	gene_id "ENST00000348624.4_ENSG00000242802.2"; transcript_id "ENST00000348624.4_ENSG00000242802.2"; exon_number "1"; exon_id "ENST00000348624.4_ENSG00000242802.2.1";
chr7	/dev/stdin	stop_codon	4831356	4831358	.	+	0	gene_id "ENST00000348624.4_ENSG00000242802.2"; transcript_id "ENST00000348624.4_ENSG00000242802.2"; exon_number "17"; exon_id "ENST00000348624.4_ENSG00000242802.2.17";
chr7	/dev/stdin	transcript	4815254	4831358	.	+	.	gene_id "6c75001e-bce1-4376-bfbf-28e62083ebb9_ENSG00000242802.2"; transcript_id "6c75001e-bce1-4376-bfbf-28e62083ebb9_ENSG00000242802.2";
chr7	/dev/stdin	exon	4815254	4815387	.	+	.	gene_id "6c75001e-bce1-4376-bfbf-28e62083ebb9_ENSG00000242802.2"; transcript_id "6c75001e-bce1-4376-bfbf-28e62083ebb9_ENSG00000242802.2"; exon_number "1"; exon_id "6c75001e-bce1-4376-bfbf-28e62083ebb9_ENSG00000242802.2.1";
chr7	/dev/stdin	CDS	4815254	4815387	.	+	0	gene_id "6c75001e-bce1-4376-bfbf-28e62083ebb9_ENSG00000242802.2"; transcript_id "6c75001e-bce1-4376-bfbf-28e62083ebb9_ENSG00000242802.2"; exon_number "1"; exon_id "6c75001e-bce1-4376-bfbf-28e62083ebb9_ENSG00000242802.2.1";
chr7	/dev/stdin	exon	4820806	4820943	.	+	.	gene_id "6c75001e-bce1-4376-bfbf-28e62083ebb9_ENSG00000242802.2"; transcript_id "6c75001e-bce1-4376-bfbf-28e62083ebb9_ENSG00000242802.2"; exon_number "2"; exon_id "6c75001e-bce1-4376-bfbf-28e62083ebb9_ENSG00000242802.2.2";
chr7	/dev/stdin	CDS	4820806	4820943	.	+	1	gene_id "6c75001e-bce1-4376-bfbf-28e62083ebb9_ENSG00000242802.2"; transcript_id "6c75001e-bce1-4376-bfbf-28e62083ebb9_ENSG00000242802.2"; exon_number "2"; exon_id "6c75001e-bce1-4376-bfbf-28e62083ebb9_ENSG00000242802.2.2";
chr7	/dev/stdin	exon	4821199	4821385	.	+	.	gene_id "6c75001e-bce1-4376-bfbf-28e62083ebb9_ENSG00000242802.2"; transcript_id "6c75001e-bce1-4376-bfbf-28e62083ebb9_ENSG00000242802.2"; exon_number "3"; exon_id "6c75001e-bce1-4376-bfbf-28e62083ebb9_ENSG00000242802.2.3";
chr7	/dev/stdin	CDS	4821199	4821385	.	+	1	gene_id "6c75001e-bce1-4376-bfbf-28e62083ebb9_ENSG00000242802.2"; transcript_id "6c75001e-bce1-4376-bfbf-28e62083ebb9_ENSG00000242802.2"; exon_number "3"; exon_id "6c75001e-bce1-4376-bfbf-28e62083ebb9_ENSG00000242802.2.3";
chr7	/dev/stdin	exon	4822947	4823091	.	+	.	gene_id "6c75001e-bce1-4376-bfbf-28e62083ebb9_ENSG00000242802.2"; transcript_id "6c75001e-bce1-4376-bfbf-28e62083ebb9_ENSG00000242802.2"; exon_number "4"; exon_id "6c75001e-bce1-4376-bfbf-28e62083ebb9_ENSG00000242802.2.4";
chr7	/dev/stdin	CDS	4822947	4823091	.	+	0	gene_id "6c75001e-bce1-4376-bfbf-28e62083ebb9_ENSG00000242802.2"; transcript_id "6c75001e-bce1-4376-bfbf-28e62083ebb9_ENSG00000242802.2"; exon_number "4"; exon_id "6c75001e-bce1-4376-bfbf-28e62083ebb9_ENSG00000242802.2.4";
chr7	/dev/stdin	exon	4823320	4823429	.	+	.	gene_id "6c75001e-bce1-4376-bfbf-28e62083ebb9_ENSG00000242802.2"; transcript_id "6c75001e-bce1-4376-bfbf-28e62083ebb9_ENSG00000242802.2"; exon_number "5"; exon_id "6c75001e-bce1-4376-bfbf-28e62083ebb9_ENSG00000242802.2.5";
chr7	/dev/stdin	CDS	4823320	4823429	.	+	2	gene_id "6c75001e-bce1-4376-bfbf-28e62083ebb9_ENSG00000242802.2"; transcript_id "6c75001e-bce1-4376-bfbf-28e62083ebb9_ENSG00000242802.2"; exon_number "5"; exon_id "6c75001e-bce1-4376-bfbf-28e62083ebb9_ENSG00000242802.2.5";
chr7	/dev/stdin	exon	4823834	4824002	.	+	.	gene_id "6c75001e-bce1-4376-bfbf-28e62083ebb9_ENSG00000242802.2"; transcript_id "6c75001e-bce1-4376-bfbf-28e62083ebb9_ENSG00000242802.2"; exon_number "6"; exon_id "6c75001e-bce1-4376-bfbf-28e62083ebb9_ENSG00000242802.2.6";
chr7	/dev/stdin	CDS	4823834	4824002	.	+	0	gene_id "6c75001e-bce1-4376-bfbf-28e62083ebb9_ENSG00000242802.2"; transcript_id "6c75001e-bce1-4376-bfbf-28e62083ebb9_ENSG00000242802.2"; exon_number "6"; exon_id "6c75001e-bce1-4376-bfbf-28e62083ebb9_ENSG00000242802.2.6";
chr7	/dev/stdin	exon	4824539	4824679	.	+	.	gene_id "6c75001e-bce1-4376-bfbf-28e62083ebb9_ENSG00000242802.2"; transcript_id "6c75001e-bce1-4376-bfbf-28e62083ebb9_ENSG00000242802.2"; exon_number "7"; exon_id "6c75001e-bce1-4376-bfbf-28e62083ebb9_ENSG00000242802.2.7";
chr7	/dev/stdin	CDS	4824539	4824679	.	+	2	gene_id "6c75001e-bce1-4376-bfbf-28e62083ebb9_ENSG00000242802.2"; transcript_id "6c75001e-bce1-4376-bfbf-28e62083ebb9_ENSG00000242802.2"; exon_number "7"; exon_id "6c75001e-bce1-4376-bfbf-28e62083ebb9_ENSG00000242802.2.7";
chr7	/dev/stdin	exon	4825046	4825083	.	+	.	gene_id "6c75001e-bce1-4376-bfbf-28e62083ebb9_ENSG00000242802.2"; transcript_id "6c75001e-bce1-4376-bfbf-28e62083ebb9_ENSG00000242802.2"; exon_number "8"; exon_id "6c75001e-bce1-4376-bfbf-28e62083ebb9_ENSG00000242802.2.8";
chr7	/dev/stdin	CDS	4825046	4825083	.	+	2	gene_id "6c75001e-bce1-4376-bfbf-28e62083ebb9_ENSG00000242802.2"; transcript_id "6c75001e-bce1-4376-bfbf-28e62083ebb9_ENSG00000242802.2"; exon_number "8"; exon_id "6c75001e-bce1-4376-bfbf-28e62083ebb9_ENSG00000242802.2.8";
chr7	/dev/stdin	exon	4825153	4825315	.	+	.	gene_id "6c75001e-bce1-4376-bfbf-28e62083ebb9_ENSG00000242802.2"; transcript_id "6c75001e-bce1-4376-bfbf-28e62083ebb9_ENSG00000242802.2"; exon_number "9"; exon_id "6c75001e-bce1-4376-bfbf-28e62083ebb9_ENSG00000242802.2.9";
chr7	/dev/stdin	CDS	4825153	4825315	.	+	0	gene_id "6c75001e-bce1-4376-bfbf-28e62083ebb9_ENSG00000242802.2"; transcript_id "6c75001e-bce1-4376-bfbf-28e62083ebb9_ENSG00000242802.2"; exon_number "9"; exon_id "6c75001e-bce1-4376-bfbf-28e62083ebb9_ENSG00000242802.2.9";
chr7	/dev/stdin	exon	4825881	4826059	.	+	.	gene_id "6c75001e-bce1-4376-bfbf-28e62083ebb9_ENSG00000242802.2"; transcript_id "6c75001e-bce1-4376-bfbf-28e62083ebb9_ENSG00000242802.2"; exon_number "10"; exon_id "6c75001e-bce1-4376-bfbf-28e62083ebb9_ENSG00000242802.2.10";
chr7	/dev/stdin	CDS	4825881	4826059	.	+	2	gene_id "6c75001e-bce1-4376-bfbf-28e62083ebb9_ENSG00000242802.2"; transcript_id "6c75001e-bce1-4376-bfbf-28e62083ebb9_ENSG00000242802.2"; exon_number "10"; exon_id "6c75001e-bce1-4376-bfbf-28e62083ebb9_ENSG00000242802.2.10";
chr7	/dev/stdin	exon	4827265	4827407	.	+	.	gene_id "6c75001e-bce1-4376-bfbf-28e62083ebb9_ENSG00000242802.2"; transcript_id "6c75001e-bce1-4376-bfbf-28e62083ebb9_ENSG00000242802.2"; exon_number "11"; exon_id "6c75001e-bce1-4376-bfbf-28e62083ebb9_ENSG00000242802.2.11";
chr7	/dev/stdin	CDS	4827265	4827407	.	+	0	gene_id "6c75001e-bce1-4376-bfbf-28e62083ebb9_ENSG00000242802.2"; transcript_id "6c75001e-bce1-4376-bfbf-28e62083ebb9_ENSG00000242802.2"; exon_number "11"; exon_id "6c75001e-bce1-4376-bfbf-28e62083ebb9_ENSG00000242802.2.11";
chr7	/dev/stdin	exon	4827785	4827925	.	+	.	gene_id "6c75001e-bce1-4376-bfbf-28e62083ebb9_ENSG00000242802.2"; transcript_id "6c75001e-bce1-4376-bfbf-28e62083ebb9_ENSG00000242802.2"; exon_number "12"; exon_id "6c75001e-bce1-4376-bfbf-28e62083ebb9_ENSG00000242802.2.12";
chr7	/dev/stdin	CDS	4827785	4827925	.	+	1	gene_id "6c75001e-bce1-4376-bfbf-28e62083ebb9_ENSG00000242802.2"; transcript_id "6c75001e-bce1-4376-bfbf-28e62083ebb9_ENSG00000242802.2"; exon_number "12"; exon_id "6c75001e-bce1-4376-bfbf-28e62083ebb9_ENSG00000242802.2.12";
chr7	/dev/stdin	exon	4828471	4828582	.	+	.	gene_id "6c75001e-bce1-4376-bfbf-28e62083ebb9_ENSG00000242802.2"; transcript_id "6c75001e-bce1-4376-bfbf-28e62083ebb9_ENSG00000242802.2"; exon_number "13"; exon_id "6c75001e-bce1-4376-bfbf-28e62083ebb9_ENSG00000242802.2.13";
chr7	/dev/stdin	CDS	4828471	4828582	.	+	1	gene_id "6c75001e-bce1-4376-bfbf-28e62083ebb9_ENSG00000242802.2"; transcript_id "6c75001e-bce1-4376-bfbf-28e62083ebb9_ENSG00000242802.2"; exon_number "13"; exon_id "6c75001e-bce1-4376-bfbf-28e62083ebb9_ENSG00000242802.2.13";
chr7	/dev/stdin	exon	4829463	4829560	.	+	.	gene_id "6c75001e-bce1-4376-bfbf-28e62083ebb9_ENSG00000242802.2"; transcript_id "6c75001e-bce1-4376-bfbf-28e62083ebb9_ENSG00000242802.2"; exon_number "14"; exon_id "6c75001e-bce1-4376-bfbf-28e62083ebb9_ENSG00000242802.2.14";
chr7	/dev/stdin	CDS	4829463	4829560	.	+	0	gene_id "6c75001e-bce1-4376-bfbf-28e62083ebb9_ENSG00000242802.2"; transcript_id "6c75001e-bce1-4376-bfbf-28e62083ebb9_ENSG00000242802.2"; exon_number "14"; exon_id "6c75001e-bce1-4376-bfbf-28e62083ebb9_ENSG00000242802.2.14";
chr7	/dev/stdin	exon	4830441	4830518	.	+	.	gene_id "6c75001e-bce1-4376-bfbf-28e62083ebb9_ENSG00000242802.2"; transcript_id "6c75001e-bce1-4376-bfbf-28e62083ebb9_ENSG00000242802.2"; exon_number "15"; exon_id "6c75001e-bce1-4376-bfbf-28e62083ebb9_ENSG00000242802.2.15";
chr7	/dev/stdin	CDS	4830441	4830518	.	+	1	gene_id "6c75001e-bce1-4376-bfbf-28e62083ebb9_ENSG00000242802.2"; transcript_id "6c75001e-bce1-4376-bfbf-28e62083ebb9_ENSG00000242802.2"; exon_number "15"; exon_id "6c75001e-bce1-4376-bfbf-28e62083ebb9_ENSG00000242802.2.15";
chr7	/dev/stdin	exon	4830746	4831358	.	+	.	gene_id "6c75001e-bce1-4376-bfbf-28e62083ebb9_ENSG00000242802.2"; transcript_id "6c75001e-bce1-4376-bfbf-28e62083ebb9_ENSG00000242802.2"; exon_number "16"; exon_id "6c75001e-bce1-4376-bfbf-28e62083ebb9_ENSG00000242802.2.16";
chr7	/dev/stdin	CDS	4830746	4831355	.	+	1	gene_id "6c75001e-bce1-4376-bfbf-28e62083ebb9_ENSG00000242802.2"; transcript_id "6c75001e-bce1-4376-bfbf-28e62083ebb9_ENSG00000242802.2"; exon_number "16"; exon_id "6c75001e-bce1-4376-bfbf-28e62083ebb9_ENSG00000242802.2.16";
chr7	/dev/stdin	start_codon	4815254	4815256	.	+	0	gene_id "6c75001e-bce1-4376-bfbf-28e62083ebb9_ENSG00000242802.2"; transcript_id "6c75001e-bce1-4376-bfbf-28e62083ebb9_ENSG00000242802.2"; exon_number "1"; exon_id "6c75001e-bce1-4376-bfbf-28e62083ebb9_ENSG00000242802.2.1";
chr7	/dev/stdin	stop_codon	4831356	4831358	.	+	0	gene_id "6c75001e-bce1-4376-bfbf-28e62083ebb9_ENSG00000242802.2"; transcript_id "6c75001e-bce1-4376-bfbf-28e62083ebb9_ENSG00000242802.2"; exon_number "16"; exon_id "6c75001e-bce1-4376-bfbf-28e62083ebb9_ENSG00000242802.2.16";
chr7	/dev/stdin	transcript	5013620	5037796	.	+	.	gene_id "7d206195-dab6-44d2-909d-134ce6db35a5_ENSG00000196204.7"; transcript_id "7d206195-dab6-44d2-909d-134ce6db35a5_ENSG00000196204.7";
chr7	/dev/stdin	exon	5013620	5013792	.	+	.	gene_id "7d206195-dab6-44d2-909d-134ce6db35a5_ENSG00000196204.7"; transcript_id "7d206195-dab6-44d2-909d-134ce6db35a5_ENSG00000196204.7"; exon_number "1"; exon_id "7d206195-dab6-44d2-909d-134ce6db35a5_ENSG00000196204.7.1";
chr7	/dev/stdin	CDS	5013620	5013792	.	+	0	gene_id "7d206195-dab6-44d2-909d-134ce6db35a5_ENSG00000196204.7"; transcript_id "7d206195-dab6-44d2-909d-134ce6db35a5_ENSG00000196204.7"; exon_number "1"; exon_id "7d206195-dab6-44d2-909d-134ce6db35a5_ENSG00000196204.7.1";
chr7	/dev/stdin	exon	5015932	5016067	.	+	.	gene_id "7d206195-dab6-44d2-909d-134ce6db35a5_ENSG00000196204.7"; transcript_id "7d206195-dab6-44d2-909d-134ce6db35a5_ENSG00000196204.7"; exon_number "2"; exon_id "7d206195-dab6-44d2-909d-134ce6db35a5_ENSG00000196204.7.2";
chr7	/dev/stdin	CDS	5015932	5016067	.	+	1	gene_id "7d206195-dab6-44d2-909d-134ce6db35a5_ENSG00000196204.7"; transcript_id "7d206195-dab6-44d2-909d-134ce6db35a5_ENSG00000196204.7"; exon_number "2"; exon_id "7d206195-dab6-44d2-909d-134ce6db35a5_ENSG00000196204.7.2";
chr7	/dev/stdin	exon	5023302	5023404	.	+	.	gene_id "7d206195-dab6-44d2-909d-134ce6db35a5_ENSG00000196204.7"; transcript_id "7d206195-dab6-44d2-909d-134ce6db35a5_ENSG00000196204.7"; exon_number "3"; exon_id "7d206195-dab6-44d2-909d-134ce6db35a5_ENSG00000196204.7.3";
chr7	/dev/stdin	CDS	5023302	5023404	.	+	0	gene_id "7d206195-dab6-44d2-909d-134ce6db35a5_ENSG00000196204.7"; transcript_id "7d206195-dab6-44d2-909d-134ce6db35a5_ENSG00000196204.7"; exon_number "3"; exon_id "7d206195-dab6-44d2-909d-134ce6db35a5_ENSG00000196204.7.3";
chr7	/dev/stdin	exon	5024541	5024706	.	+	.	gene_id "7d206195-dab6-44d2-909d-134ce6db35a5_ENSG00000196204.7"; transcript_id "7d206195-dab6-44d2-909d-134ce6db35a5_ENSG00000196204.7"; exon_number "4"; exon_id "7d206195-dab6-44d2-909d-134ce6db35a5_ENSG00000196204.7.4";
chr7	/dev/stdin	CDS	5024541	5024706	.	+	2	gene_id "7d206195-dab6-44d2-909d-134ce6db35a5_ENSG00000196204.7"; transcript_id "7d206195-dab6-44d2-909d-134ce6db35a5_ENSG00000196204.7"; exon_number "4"; exon_id "7d206195-dab6-44d2-909d-134ce6db35a5_ENSG00000196204.7.4";
chr7	/dev/stdin	exon	5028694	5028808	.	+	.	gene_id "7d206195-dab6-44d2-909d-134ce6db35a5_ENSG00000196204.7"; transcript_id "7d206195-dab6-44d2-909d-134ce6db35a5_ENSG00000196204.7"; exon_number "5"; exon_id "7d206195-dab6-44d2-909d-134ce6db35a5_ENSG00000196204.7.5";
chr7	/dev/stdin	CDS	5028694	5028808	.	+	1	gene_id "7d206195-dab6-44d2-909d-134ce6db35a5_ENSG00000196204.7"; transcript_id "7d206195-dab6-44d2-909d-134ce6db35a5_ENSG00000196204.7"; exon_number "5"; exon_id "7d206195-dab6-44d2-909d-134ce6db35a5_ENSG00000196204.7.5";
chr7	/dev/stdin	exon	5035106	5035213	.	+	.	gene_id "7d206195-dab6-44d2-909d-134ce6db35a5_ENSG00000196204.7"; transcript_id "7d206195-dab6-44d2-909d-134ce6db35a5_ENSG00000196204.7"; exon_number "6"; exon_id "7d206195-dab6-44d2-909d-134ce6db35a5_ENSG00000196204.7.6";
chr7	/dev/stdin	CDS	5035106	5035213	.	+	0	gene_id "7d206195-dab6-44d2-909d-134ce6db35a5_ENSG00000196204.7"; transcript_id "7d206195-dab6-44d2-909d-134ce6db35a5_ENSG00000196204.7"; exon_number "6"; exon_id "7d206195-dab6-44d2-909d-134ce6db35a5_ENSG00000196204.7.6";
chr7	/dev/stdin	exon	5036241	5037796	.	+	.	gene_id "7d206195-dab6-44d2-909d-134ce6db35a5_ENSG00000196204.7"; transcript_id "7d206195-dab6-44d2-909d-134ce6db35a5_ENSG00000196204.7"; exon_number "7"; exon_id "7d206195-dab6-44d2-909d-134ce6db35a5_ENSG00000196204.7.7";
chr7	/dev/stdin	CDS	5036241	5037796	.	+	0	gene_id "7d206195-dab6-44d2-909d-134ce6db35a5_ENSG00000196204.7"; transcript_id "7d206195-dab6-44d2-909d-134ce6db35a5_ENSG00000196204.7"; exon_number "7"; exon_id "7d206195-dab6-44d2-909d-134ce6db35a5_ENSG00000196204.7.7";
chr7	/dev/stdin	start_codon	5013620	5013622	.	+	0	gene_id "7d206195-dab6-44d2-909d-134ce6db35a5_ENSG00000196204.7"; transcript_id "7d206195-dab6-44d2-909d-134ce6db35a5_ENSG00000196204.7"; exon_number "1"; exon_id "7d206195-dab6-44d2-909d-134ce6db35a5_ENSG00000196204.7.1";
chr7	/dev/stdin	transcript	5013620	5028999	.	+	.	gene_id "6a010fce-9abd-4755-bd87-0c724ac7094a_ENSG00000196204.7"; transcript_id "6a010fce-9abd-4755-bd87-0c724ac7094a_ENSG00000196204.7";
chr7	/dev/stdin	exon	5013620	5013792	.	+	.	gene_id "6a010fce-9abd-4755-bd87-0c724ac7094a_ENSG00000196204.7"; transcript_id "6a010fce-9abd-4755-bd87-0c724ac7094a_ENSG00000196204.7"; exon_number "1"; exon_id "6a010fce-9abd-4755-bd87-0c724ac7094a_ENSG00000196204.7.1";
chr7	/dev/stdin	CDS	5013620	5013792	.	+	0	gene_id "6a010fce-9abd-4755-bd87-0c724ac7094a_ENSG00000196204.7"; transcript_id "6a010fce-9abd-4755-bd87-0c724ac7094a_ENSG00000196204.7"; exon_number "1"; exon_id "6a010fce-9abd-4755-bd87-0c724ac7094a_ENSG00000196204.7.1";
chr7	/dev/stdin	exon	5015932	5016067	.	+	.	gene_id "6a010fce-9abd-4755-bd87-0c724ac7094a_ENSG00000196204.7"; transcript_id "6a010fce-9abd-4755-bd87-0c724ac7094a_ENSG00000196204.7"; exon_number "2"; exon_id "6a010fce-9abd-4755-bd87-0c724ac7094a_ENSG00000196204.7.2";
chr7	/dev/stdin	CDS	5015932	5016067	.	+	1	gene_id "6a010fce-9abd-4755-bd87-0c724ac7094a_ENSG00000196204.7"; transcript_id "6a010fce-9abd-4755-bd87-0c724ac7094a_ENSG00000196204.7"; exon_number "2"; exon_id "6a010fce-9abd-4755-bd87-0c724ac7094a_ENSG00000196204.7.2";
chr7	/dev/stdin	exon	5023302	5023404	.	+	.	gene_id "6a010fce-9abd-4755-bd87-0c724ac7094a_ENSG00000196204.7"; transcript_id "6a010fce-9abd-4755-bd87-0c724ac7094a_ENSG00000196204.7"; exon_number "3"; exon_id "6a010fce-9abd-4755-bd87-0c724ac7094a_ENSG00000196204.7.3";
chr7	/dev/stdin	CDS	5023302	5023404	.	+	0	gene_id "6a010fce-9abd-4755-bd87-0c724ac7094a_ENSG00000196204.7"; transcript_id "6a010fce-9abd-4755-bd87-0c724ac7094a_ENSG00000196204.7"; exon_number "3"; exon_id "6a010fce-9abd-4755-bd87-0c724ac7094a_ENSG00000196204.7.3";
chr7	/dev/stdin	exon	5024541	5024706	.	+	.	gene_id "6a010fce-9abd-4755-bd87-0c724ac7094a_ENSG00000196204.7"; transcript_id "6a010fce-9abd-4755-bd87-0c724ac7094a_ENSG00000196204.7"; exon_number "4"; exon_id "6a010fce-9abd-4755-bd87-0c724ac7094a_ENSG00000196204.7.4";
chr7	/dev/stdin	CDS	5024541	5024706	.	+	2	gene_id "6a010fce-9abd-4755-bd87-0c724ac7094a_ENSG00000196204.7"; transcript_id "6a010fce-9abd-4755-bd87-0c724ac7094a_ENSG00000196204.7"; exon_number "4"; exon_id "6a010fce-9abd-4755-bd87-0c724ac7094a_ENSG00000196204.7.4";
chr7	/dev/stdin	exon	5028694	5028999	.	+	.	gene_id "6a010fce-9abd-4755-bd87-0c724ac7094a_ENSG00000196204.7"; transcript_id "6a010fce-9abd-4755-bd87-0c724ac7094a_ENSG00000196204.7"; exon_number "5"; exon_id "6a010fce-9abd-4755-bd87-0c724ac7094a_ENSG00000196204.7.5";
chr7	/dev/stdin	CDS	5028694	5028999	.	+	1	gene_id "6a010fce-9abd-4755-bd87-0c724ac7094a_ENSG00000196204.7"; transcript_id "6a010fce-9abd-4755-bd87-0c724ac7094a_ENSG00000196204.7"; exon_number "5"; exon_id "6a010fce-9abd-4755-bd87-0c724ac7094a_ENSG00000196204.7.5";
chr7	/dev/stdin	start_codon	5013620	5013622	.	+	0	gene_id "6a010fce-9abd-4755-bd87-0c724ac7094a_ENSG00000196204.7"; transcript_id "6a010fce-9abd-4755-bd87-0c724ac7094a_ENSG00000196204.7"; exon_number "1"; exon_id "6a010fce-9abd-4755-bd87-0c724ac7094a_ENSG00000196204.7.1";
chr7	/dev/stdin	transcript	5013620	5037796	.	+	.	gene_id "ENST00000404006.1_ENSG00000196204.7"; transcript_id "ENST00000404006.1_ENSG00000196204.7";
chr7	/dev/stdin	exon	5013620	5013792	.	+	.	gene_id "ENST00000404006.1_ENSG00000196204.7"; transcript_id "ENST00000404006.1_ENSG00000196204.7"; exon_number "1"; exon_id "ENST00000404006.1_ENSG00000196204.7.1";
chr7	/dev/stdin	CDS	5013620	5013792	.	+	0	gene_id "ENST00000404006.1_ENSG00000196204.7"; transcript_id "ENST00000404006.1_ENSG00000196204.7"; exon_number "1"; exon_id "ENST00000404006.1_ENSG00000196204.7.1";
chr7	/dev/stdin	exon	5015932	5016067	.	+	.	gene_id "ENST00000404006.1_ENSG00000196204.7"; transcript_id "ENST00000404006.1_ENSG00000196204.7"; exon_number "2"; exon_id "ENST00000404006.1_ENSG00000196204.7.2";
chr7	/dev/stdin	CDS	5015932	5016067	.	+	1	gene_id "ENST00000404006.1_ENSG00000196204.7"; transcript_id "ENST00000404006.1_ENSG00000196204.7"; exon_number "2"; exon_id "ENST00000404006.1_ENSG00000196204.7.2";
chr7	/dev/stdin	exon	5023302	5023404	.	+	.	gene_id "ENST00000404006.1_ENSG00000196204.7"; transcript_id "ENST00000404006.1_ENSG00000196204.7"; exon_number "3"; exon_id "ENST00000404006.1_ENSG00000196204.7.3";
chr7	/dev/stdin	CDS	5023302	5023404	.	+	0	gene_id "ENST00000404006.1_ENSG00000196204.7"; transcript_id "ENST00000404006.1_ENSG00000196204.7"; exon_number "3"; exon_id "ENST00000404006.1_ENSG00000196204.7.3";
chr7	/dev/stdin	exon	5024541	5024706	.	+	.	gene_id "ENST00000404006.1_ENSG00000196204.7"; transcript_id "ENST00000404006.1_ENSG00000196204.7"; exon_number "4"; exon_id "ENST00000404006.1_ENSG00000196204.7.4";
chr7	/dev/stdin	CDS	5024541	5024706	.	+	2	gene_id "ENST00000404006.1_ENSG00000196204.7"; transcript_id "ENST00000404006.1_ENSG00000196204.7"; exon_number "4"; exon_id "ENST00000404006.1_ENSG00000196204.7.4";
chr7	/dev/stdin	exon	5028694	5028808	.	+	.	gene_id "ENST00000404006.1_ENSG00000196204.7"; transcript_id "ENST00000404006.1_ENSG00000196204.7"; exon_number "5"; exon_id "ENST00000404006.1_ENSG00000196204.7.5";
chr7	/dev/stdin	CDS	5028694	5028808	.	+	1	gene_id "ENST00000404006.1_ENSG00000196204.7"; transcript_id "ENST00000404006.1_ENSG00000196204.7"; exon_number "5"; exon_id "ENST00000404006.1_ENSG00000196204.7.5";
chr7	/dev/stdin	exon	5036241	5037796	.	+	.	gene_id "ENST00000404006.1_ENSG00000196204.7"; transcript_id "ENST00000404006.1_ENSG00000196204.7"; exon_number "6"; exon_id "ENST00000404006.1_ENSG00000196204.7.6";
chr7	/dev/stdin	CDS	5036241	5037796	.	+	0	gene_id "ENST00000404006.1_ENSG00000196204.7"; transcript_id "ENST00000404006.1_ENSG00000196204.7"; exon_number "6"; exon_id "ENST00000404006.1_ENSG00000196204.7.6";
chr7	/dev/stdin	start_codon	5013620	5013622	.	+	0	gene_id "ENST00000404006.1_ENSG00000196204.7"; transcript_id "ENST00000404006.1_ENSG00000196204.7"; exon_number "1"; exon_id "ENST00000404006.1_ENSG00000196204.7.1";
chr7	/dev/stdin	transcript	5013620	5037796	.	+	.	gene_id "ENST00000403969.1_ENSG00000196204.7"; transcript_id "ENST00000403969.1_ENSG00000196204.7";
chr7	/dev/stdin	exon	5013620	5013792	.	+	.	gene_id "ENST00000403969.1_ENSG00000196204.7"; transcript_id "ENST00000403969.1_ENSG00000196204.7"; exon_number "1"; exon_id "ENST00000403969.1_ENSG00000196204.7.1";
chr7	/dev/stdin	CDS	5013620	5013792	.	+	0	gene_id "ENST00000403969.1_ENSG00000196204.7"; transcript_id "ENST00000403969.1_ENSG00000196204.7"; exon_number "1"; exon_id "ENST00000403969.1_ENSG00000196204.7.1";
chr7	/dev/stdin	exon	5015932	5016067	.	+	.	gene_id "ENST00000403969.1_ENSG00000196204.7"; transcript_id "ENST00000403969.1_ENSG00000196204.7"; exon_number "2"; exon_id "ENST00000403969.1_ENSG00000196204.7.2";
chr7	/dev/stdin	CDS	5015932	5016067	.	+	1	gene_id "ENST00000403969.1_ENSG00000196204.7"; transcript_id "ENST00000403969.1_ENSG00000196204.7"; exon_number "2"; exon_id "ENST00000403969.1_ENSG00000196204.7.2";
chr7	/dev/stdin	exon	5023302	5023404	.	+	.	gene_id "ENST00000403969.1_ENSG00000196204.7"; transcript_id "ENST00000403969.1_ENSG00000196204.7"; exon_number "3"; exon_id "ENST00000403969.1_ENSG00000196204.7.3";
chr7	/dev/stdin	CDS	5023302	5023404	.	+	0	gene_id "ENST00000403969.1_ENSG00000196204.7"; transcript_id "ENST00000403969.1_ENSG00000196204.7"; exon_number "3"; exon_id "ENST00000403969.1_ENSG00000196204.7.3";
chr7	/dev/stdin	exon	5024541	5024706	.	+	.	gene_id "ENST00000403969.1_ENSG00000196204.7"; transcript_id "ENST00000403969.1_ENSG00000196204.7"; exon_number "4"; exon_id "ENST00000403969.1_ENSG00000196204.7.4";
chr7	/dev/stdin	CDS	5024541	5024706	.	+	2	gene_id "ENST00000403969.1_ENSG00000196204.7"; transcript_id "ENST00000403969.1_ENSG00000196204.7"; exon_number "4"; exon_id "ENST00000403969.1_ENSG00000196204.7.4";
chr7	/dev/stdin	exon	5036241	5037796	.	+	.	gene_id "ENST00000403969.1_ENSG00000196204.7"; transcript_id "ENST00000403969.1_ENSG00000196204.7"; exon_number "5"; exon_id "ENST00000403969.1_ENSG00000196204.7.5";
chr7	/dev/stdin	CDS	5036241	5037796	.	+	1	gene_id "ENST00000403969.1_ENSG00000196204.7"; transcript_id "ENST00000403969.1_ENSG00000196204.7"; exon_number "5"; exon_id "ENST00000403969.1_ENSG00000196204.7.5";
chr7	/dev/stdin	start_codon	5013620	5013622	.	+	0	gene_id "ENST00000403969.1_ENSG00000196204.7"; transcript_id "ENST00000403969.1_ENSG00000196204.7"; exon_number "1"; exon_id "ENST00000403969.1_ENSG00000196204.7.1";
chr7	/dev/stdin	transcript	5013620	5028769	.	+	.	gene_id "20124984-023b-4c8f-af27-9c29bfa6df6f_ENSG00000196204.7"; transcript_id "20124984-023b-4c8f-af27-9c29bfa6df6f_ENSG00000196204.7";
chr7	/dev/stdin	exon	5013620	5013792	.	+	.	gene_id "20124984-023b-4c8f-af27-9c29bfa6df6f_ENSG00000196204.7"; transcript_id "20124984-023b-4c8f-af27-9c29bfa6df6f_ENSG00000196204.7"; exon_number "1"; exon_id "20124984-023b-4c8f-af27-9c29bfa6df6f_ENSG00000196204.7.1";
chr7	/dev/stdin	CDS	5013620	5013792	.	+	0	gene_id "20124984-023b-4c8f-af27-9c29bfa6df6f_ENSG00000196204.7"; transcript_id "20124984-023b-4c8f-af27-9c29bfa6df6f_ENSG00000196204.7"; exon_number "1"; exon_id "20124984-023b-4c8f-af27-9c29bfa6df6f_ENSG00000196204.7.1";
chr7	/dev/stdin	exon	5015932	5016067	.	+	.	gene_id "20124984-023b-4c8f-af27-9c29bfa6df6f_ENSG00000196204.7"; transcript_id "20124984-023b-4c8f-af27-9c29bfa6df6f_ENSG00000196204.7"; exon_number "2"; exon_id "20124984-023b-4c8f-af27-9c29bfa6df6f_ENSG00000196204.7.2";
chr7	/dev/stdin	CDS	5015932	5016067	.	+	1	gene_id "20124984-023b-4c8f-af27-9c29bfa6df6f_ENSG00000196204.7"; transcript_id "20124984-023b-4c8f-af27-9c29bfa6df6f_ENSG00000196204.7"; exon_number "2"; exon_id "20124984-023b-4c8f-af27-9c29bfa6df6f_ENSG00000196204.7.2";
chr7	/dev/stdin	exon	5024541	5024706	.	+	.	gene_id "20124984-023b-4c8f-af27-9c29bfa6df6f_ENSG00000196204.7"; transcript_id "20124984-023b-4c8f-af27-9c29bfa6df6f_ENSG00000196204.7"; exon_number "3"; exon_id "20124984-023b-4c8f-af27-9c29bfa6df6f_ENSG00000196204.7.3";
chr7	/dev/stdin	CDS	5024541	5024706	.	+	0	gene_id "20124984-023b-4c8f-af27-9c29bfa6df6f_ENSG00000196204.7"; transcript_id "20124984-023b-4c8f-af27-9c29bfa6df6f_ENSG00000196204.7"; exon_number "3"; exon_id "20124984-023b-4c8f-af27-9c29bfa6df6f_ENSG00000196204.7.3";
chr7	/dev/stdin	exon	5028694	5028769	.	+	.	gene_id "20124984-023b-4c8f-af27-9c29bfa6df6f_ENSG00000196204.7"; transcript_id "20124984-023b-4c8f-af27-9c29bfa6df6f_ENSG00000196204.7"; exon_number "4"; exon_id "20124984-023b-4c8f-af27-9c29bfa6df6f_ENSG00000196204.7.4";
chr7	/dev/stdin	CDS	5028694	5028769	.	+	2	gene_id "20124984-023b-4c8f-af27-9c29bfa6df6f_ENSG00000196204.7"; transcript_id "20124984-023b-4c8f-af27-9c29bfa6df6f_ENSG00000196204.7"; exon_number "4"; exon_id "20124984-023b-4c8f-af27-9c29bfa6df6f_ENSG00000196204.7.4";
chr7	/dev/stdin	start_codon	5013620	5013622	.	+	0	gene_id "20124984-023b-4c8f-af27-9c29bfa6df6f_ENSG00000196204.7"; transcript_id "20124984-023b-4c8f-af27-9c29bfa6df6f_ENSG00000196204.7"; exon_number "1"; exon_id "20124984-023b-4c8f-af27-9c29bfa6df6f_ENSG00000196204.7.1";
chr7	/dev/stdin	transcript	5013620	5037796	.	+	.	gene_id "d4e2c759-5bba-4dad-9839-8489c3778122_ENSG00000196204.7"; transcript_id "d4e2c759-5bba-4dad-9839-8489c3778122_ENSG00000196204.7";
chr7	/dev/stdin	exon	5013620	5013792	.	+	.	gene_id "d4e2c759-5bba-4dad-9839-8489c3778122_ENSG00000196204.7"; transcript_id "d4e2c759-5bba-4dad-9839-8489c3778122_ENSG00000196204.7"; exon_number "1"; exon_id "d4e2c759-5bba-4dad-9839-8489c3778122_ENSG00000196204.7.1";
chr7	/dev/stdin	CDS	5013620	5013792	.	+	0	gene_id "d4e2c759-5bba-4dad-9839-8489c3778122_ENSG00000196204.7"; transcript_id "d4e2c759-5bba-4dad-9839-8489c3778122_ENSG00000196204.7"; exon_number "1"; exon_id "d4e2c759-5bba-4dad-9839-8489c3778122_ENSG00000196204.7.1";
chr7	/dev/stdin	exon	5015932	5016067	.	+	.	gene_id "d4e2c759-5bba-4dad-9839-8489c3778122_ENSG00000196204.7"; transcript_id "d4e2c759-5bba-4dad-9839-8489c3778122_ENSG00000196204.7"; exon_number "2"; exon_id "d4e2c759-5bba-4dad-9839-8489c3778122_ENSG00000196204.7.2";
chr7	/dev/stdin	CDS	5015932	5016067	.	+	1	gene_id "d4e2c759-5bba-4dad-9839-8489c3778122_ENSG00000196204.7"; transcript_id "d4e2c759-5bba-4dad-9839-8489c3778122_ENSG00000196204.7"; exon_number "2"; exon_id "d4e2c759-5bba-4dad-9839-8489c3778122_ENSG00000196204.7.2";
chr7	/dev/stdin	exon	5023302	5023404	.	+	.	gene_id "d4e2c759-5bba-4dad-9839-8489c3778122_ENSG00000196204.7"; transcript_id "d4e2c759-5bba-4dad-9839-8489c3778122_ENSG00000196204.7"; exon_number "3"; exon_id "d4e2c759-5bba-4dad-9839-8489c3778122_ENSG00000196204.7.3";
chr7	/dev/stdin	CDS	5023302	5023404	.	+	0	gene_id "d4e2c759-5bba-4dad-9839-8489c3778122_ENSG00000196204.7"; transcript_id "d4e2c759-5bba-4dad-9839-8489c3778122_ENSG00000196204.7"; exon_number "3"; exon_id "d4e2c759-5bba-4dad-9839-8489c3778122_ENSG00000196204.7.3";
chr7	/dev/stdin	exon	5024593	5024706	.	+	.	gene_id "d4e2c759-5bba-4dad-9839-8489c3778122_ENSG00000196204.7"; transcript_id "d4e2c759-5bba-4dad-9839-8489c3778122_ENSG00000196204.7"; exon_number "4"; exon_id "d4e2c759-5bba-4dad-9839-8489c3778122_ENSG00000196204.7.4";
chr7	/dev/stdin	CDS	5024593	5024706	.	+	2	gene_id "d4e2c759-5bba-4dad-9839-8489c3778122_ENSG00000196204.7"; transcript_id "d4e2c759-5bba-4dad-9839-8489c3778122_ENSG00000196204.7"; exon_number "4"; exon_id "d4e2c759-5bba-4dad-9839-8489c3778122_ENSG00000196204.7.4";
chr7	/dev/stdin	exon	5028694	5028808	.	+	.	gene_id "d4e2c759-5bba-4dad-9839-8489c3778122_ENSG00000196204.7"; transcript_id "d4e2c759-5bba-4dad-9839-8489c3778122_ENSG00000196204.7"; exon_number "5"; exon_id "d4e2c759-5bba-4dad-9839-8489c3778122_ENSG00000196204.7.5";
chr7	/dev/stdin	CDS	5028694	5028808	.	+	2	gene_id "d4e2c759-5bba-4dad-9839-8489c3778122_ENSG00000196204.7"; transcript_id "d4e2c759-5bba-4dad-9839-8489c3778122_ENSG00000196204.7"; exon_number "5"; exon_id "d4e2c759-5bba-4dad-9839-8489c3778122_ENSG00000196204.7.5";
chr7	/dev/stdin	exon	5035106	5035213	.	+	.	gene_id "d4e2c759-5bba-4dad-9839-8489c3778122_ENSG00000196204.7"; transcript_id "d4e2c759-5bba-4dad-9839-8489c3778122_ENSG00000196204.7"; exon_number "6"; exon_id "d4e2c759-5bba-4dad-9839-8489c3778122_ENSG00000196204.7.6";
chr7	/dev/stdin	CDS	5035106	5035213	.	+	1	gene_id "d4e2c759-5bba-4dad-9839-8489c3778122_ENSG00000196204.7"; transcript_id "d4e2c759-5bba-4dad-9839-8489c3778122_ENSG00000196204.7"; exon_number "6"; exon_id "d4e2c759-5bba-4dad-9839-8489c3778122_ENSG00000196204.7.6";
chr7	/dev/stdin	exon	5036241	5037796	.	+	.	gene_id "d4e2c759-5bba-4dad-9839-8489c3778122_ENSG00000196204.7"; transcript_id "d4e2c759-5bba-4dad-9839-8489c3778122_ENSG00000196204.7"; exon_number "7"; exon_id "d4e2c759-5bba-4dad-9839-8489c3778122_ENSG00000196204.7.7";
chr7	/dev/stdin	CDS	5036241	5037796	.	+	1	gene_id "d4e2c759-5bba-4dad-9839-8489c3778122_ENSG00000196204.7"; transcript_id "d4e2c759-5bba-4dad-9839-8489c3778122_ENSG00000196204.7"; exon_number "7"; exon_id "d4e2c759-5bba-4dad-9839-8489c3778122_ENSG00000196204.7.7";
chr7	/dev/stdin	start_codon	5013620	5013622	.	+	0	gene_id "d4e2c759-5bba-4dad-9839-8489c3778122_ENSG00000196204.7"; transcript_id "d4e2c759-5bba-4dad-9839-8489c3778122_ENSG00000196204.7"; exon_number "1"; exon_id "d4e2c759-5bba-4dad-9839-8489c3778122_ENSG00000196204.7.1";
chr7	/dev/stdin	transcript	5013620	5037796	.	+	.	gene_id "a713686f-0432-49a4-8d93-b36cf440a751_ENSG00000196204.7"; transcript_id "a713686f-0432-49a4-8d93-b36cf440a751_ENSG00000196204.7";
chr7	/dev/stdin	exon	5013620	5013792	.	+	.	gene_id "a713686f-0432-49a4-8d93-b36cf440a751_ENSG00000196204.7"; transcript_id "a713686f-0432-49a4-8d93-b36cf440a751_ENSG00000196204.7"; exon_number "1"; exon_id "a713686f-0432-49a4-8d93-b36cf440a751_ENSG00000196204.7.1";
chr7	/dev/stdin	CDS	5013620	5013792	.	+	0	gene_id "a713686f-0432-49a4-8d93-b36cf440a751_ENSG00000196204.7"; transcript_id "a713686f-0432-49a4-8d93-b36cf440a751_ENSG00000196204.7"; exon_number "1"; exon_id "a713686f-0432-49a4-8d93-b36cf440a751_ENSG00000196204.7.1";
chr7	/dev/stdin	exon	5015932	5016067	.	+	.	gene_id "a713686f-0432-49a4-8d93-b36cf440a751_ENSG00000196204.7"; transcript_id "a713686f-0432-49a4-8d93-b36cf440a751_ENSG00000196204.7"; exon_number "2"; exon_id "a713686f-0432-49a4-8d93-b36cf440a751_ENSG00000196204.7.2";
chr7	/dev/stdin	CDS	5015932	5016067	.	+	1	gene_id "a713686f-0432-49a4-8d93-b36cf440a751_ENSG00000196204.7"; transcript_id "a713686f-0432-49a4-8d93-b36cf440a751_ENSG00000196204.7"; exon_number "2"; exon_id "a713686f-0432-49a4-8d93-b36cf440a751_ENSG00000196204.7.2";
chr7	/dev/stdin	exon	5023302	5023404	.	+	.	gene_id "a713686f-0432-49a4-8d93-b36cf440a751_ENSG00000196204.7"; transcript_id "a713686f-0432-49a4-8d93-b36cf440a751_ENSG00000196204.7"; exon_number "3"; exon_id "a713686f-0432-49a4-8d93-b36cf440a751_ENSG00000196204.7.3";
chr7	/dev/stdin	CDS	5023302	5023404	.	+	0	gene_id "a713686f-0432-49a4-8d93-b36cf440a751_ENSG00000196204.7"; transcript_id "a713686f-0432-49a4-8d93-b36cf440a751_ENSG00000196204.7"; exon_number "3"; exon_id "a713686f-0432-49a4-8d93-b36cf440a751_ENSG00000196204.7.3";
chr7	/dev/stdin	exon	5024593	5024706	.	+	.	gene_id "a713686f-0432-49a4-8d93-b36cf440a751_ENSG00000196204.7"; transcript_id "a713686f-0432-49a4-8d93-b36cf440a751_ENSG00000196204.7"; exon_number "4"; exon_id "a713686f-0432-49a4-8d93-b36cf440a751_ENSG00000196204.7.4";
chr7	/dev/stdin	CDS	5024593	5024706	.	+	2	gene_id "a713686f-0432-49a4-8d93-b36cf440a751_ENSG00000196204.7"; transcript_id "a713686f-0432-49a4-8d93-b36cf440a751_ENSG00000196204.7"; exon_number "4"; exon_id "a713686f-0432-49a4-8d93-b36cf440a751_ENSG00000196204.7.4";
chr7	/dev/stdin	exon	5028694	5028808	.	+	.	gene_id "a713686f-0432-49a4-8d93-b36cf440a751_ENSG00000196204.7"; transcript_id "a713686f-0432-49a4-8d93-b36cf440a751_ENSG00000196204.7"; exon_number "5"; exon_id "a713686f-0432-49a4-8d93-b36cf440a751_ENSG00000196204.7.5";
chr7	/dev/stdin	CDS	5028694	5028808	.	+	2	gene_id "a713686f-0432-49a4-8d93-b36cf440a751_ENSG00000196204.7"; transcript_id "a713686f-0432-49a4-8d93-b36cf440a751_ENSG00000196204.7"; exon_number "5"; exon_id "a713686f-0432-49a4-8d93-b36cf440a751_ENSG00000196204.7.5";
chr7	/dev/stdin	exon	5036241	5037796	.	+	.	gene_id "a713686f-0432-49a4-8d93-b36cf440a751_ENSG00000196204.7"; transcript_id "a713686f-0432-49a4-8d93-b36cf440a751_ENSG00000196204.7"; exon_number "6"; exon_id "a713686f-0432-49a4-8d93-b36cf440a751_ENSG00000196204.7.6";
chr7	/dev/stdin	CDS	5036241	5037796	.	+	1	gene_id "a713686f-0432-49a4-8d93-b36cf440a751_ENSG00000196204.7"; transcript_id "a713686f-0432-49a4-8d93-b36cf440a751_ENSG00000196204.7"; exon_number "6"; exon_id "a713686f-0432-49a4-8d93-b36cf440a751_ENSG00000196204.7.6";
chr7	/dev/stdin	start_codon	5013620	5013622	.	+	0	gene_id "a713686f-0432-49a4-8d93-b36cf440a751_ENSG00000196204.7"; transcript_id "a713686f-0432-49a4-8d93-b36cf440a751_ENSG00000196204.7"; exon_number "1"; exon_id "a713686f-0432-49a4-8d93-b36cf440a751_ENSG00000196204.7.1";
chr7	/dev/stdin	transcript	5013620	5037796	.	+	.	gene_id "039e0750-3b4b-441d-981a-d322427a4932_ENSG00000196204.7"; transcript_id "039e0750-3b4b-441d-981a-d322427a4932_ENSG00000196204.7";
chr7	/dev/stdin	exon	5013620	5013792	.	+	.	gene_id "039e0750-3b4b-441d-981a-d322427a4932_ENSG00000196204.7"; transcript_id "039e0750-3b4b-441d-981a-d322427a4932_ENSG00000196204.7"; exon_number "1"; exon_id "039e0750-3b4b-441d-981a-d322427a4932_ENSG00000196204.7.1";
chr7	/dev/stdin	CDS	5013620	5013792	.	+	0	gene_id "039e0750-3b4b-441d-981a-d322427a4932_ENSG00000196204.7"; transcript_id "039e0750-3b4b-441d-981a-d322427a4932_ENSG00000196204.7"; exon_number "1"; exon_id "039e0750-3b4b-441d-981a-d322427a4932_ENSG00000196204.7.1";
chr7	/dev/stdin	exon	5015932	5016067	.	+	.	gene_id "039e0750-3b4b-441d-981a-d322427a4932_ENSG00000196204.7"; transcript_id "039e0750-3b4b-441d-981a-d322427a4932_ENSG00000196204.7"; exon_number "2"; exon_id "039e0750-3b4b-441d-981a-d322427a4932_ENSG00000196204.7.2";
chr7	/dev/stdin	CDS	5015932	5016067	.	+	1	gene_id "039e0750-3b4b-441d-981a-d322427a4932_ENSG00000196204.7"; transcript_id "039e0750-3b4b-441d-981a-d322427a4932_ENSG00000196204.7"; exon_number "2"; exon_id "039e0750-3b4b-441d-981a-d322427a4932_ENSG00000196204.7.2";
chr7	/dev/stdin	exon	5023302	5023404	.	+	.	gene_id "039e0750-3b4b-441d-981a-d322427a4932_ENSG00000196204.7"; transcript_id "039e0750-3b4b-441d-981a-d322427a4932_ENSG00000196204.7"; exon_number "3"; exon_id "039e0750-3b4b-441d-981a-d322427a4932_ENSG00000196204.7.3";
chr7	/dev/stdin	CDS	5023302	5023404	.	+	0	gene_id "039e0750-3b4b-441d-981a-d322427a4932_ENSG00000196204.7"; transcript_id "039e0750-3b4b-441d-981a-d322427a4932_ENSG00000196204.7"; exon_number "3"; exon_id "039e0750-3b4b-441d-981a-d322427a4932_ENSG00000196204.7.3";
chr7	/dev/stdin	exon	5024541	5024706	.	+	.	gene_id "039e0750-3b4b-441d-981a-d322427a4932_ENSG00000196204.7"; transcript_id "039e0750-3b4b-441d-981a-d322427a4932_ENSG00000196204.7"; exon_number "4"; exon_id "039e0750-3b4b-441d-981a-d322427a4932_ENSG00000196204.7.4";
chr7	/dev/stdin	CDS	5024541	5024706	.	+	2	gene_id "039e0750-3b4b-441d-981a-d322427a4932_ENSG00000196204.7"; transcript_id "039e0750-3b4b-441d-981a-d322427a4932_ENSG00000196204.7"; exon_number "4"; exon_id "039e0750-3b4b-441d-981a-d322427a4932_ENSG00000196204.7.4";
chr7	/dev/stdin	exon	5028665	5028808	.	+	.	gene_id "039e0750-3b4b-441d-981a-d322427a4932_ENSG00000196204.7"; transcript_id "039e0750-3b4b-441d-981a-d322427a4932_ENSG00000196204.7"; exon_number "5"; exon_id "039e0750-3b4b-441d-981a-d322427a4932_ENSG00000196204.7.5";
chr7	/dev/stdin	CDS	5028665	5028808	.	+	1	gene_id "039e0750-3b4b-441d-981a-d322427a4932_ENSG00000196204.7"; transcript_id "039e0750-3b4b-441d-981a-d322427a4932_ENSG00000196204.7"; exon_number "5"; exon_id "039e0750-3b4b-441d-981a-d322427a4932_ENSG00000196204.7.5";
chr7	/dev/stdin	exon	5036241	5037796	.	+	.	gene_id "039e0750-3b4b-441d-981a-d322427a4932_ENSG00000196204.7"; transcript_id "039e0750-3b4b-441d-981a-d322427a4932_ENSG00000196204.7"; exon_number "6"; exon_id "039e0750-3b4b-441d-981a-d322427a4932_ENSG00000196204.7.6";
chr7	/dev/stdin	CDS	5036241	5037796	.	+	1	gene_id "039e0750-3b4b-441d-981a-d322427a4932_ENSG00000196204.7"; transcript_id "039e0750-3b4b-441d-981a-d322427a4932_ENSG00000196204.7"; exon_number "6"; exon_id "039e0750-3b4b-441d-981a-d322427a4932_ENSG00000196204.7.6";
chr7	/dev/stdin	start_codon	5013620	5013622	.	+	0	gene_id "039e0750-3b4b-441d-981a-d322427a4932_ENSG00000196204.7"; transcript_id "039e0750-3b4b-441d-981a-d322427a4932_ENSG00000196204.7"; exon_number "1"; exon_id "039e0750-3b4b-441d-981a-d322427a4932_ENSG00000196204.7.1";
chr7	/dev/stdin	transcript	5013620	5112852	.	+	.	gene_id "5ccfed52-7725-40fa-b11d-ea978c6d7bac_ENSG00000272968.1"; transcript_id "5ccfed52-7725-40fa-b11d-ea978c6d7bac_ENSG00000272968.1";
chr7	/dev/stdin	exon	5013620	5013792	.	+	.	gene_id "5ccfed52-7725-40fa-b11d-ea978c6d7bac_ENSG00000272968.1"; transcript_id "5ccfed52-7725-40fa-b11d-ea978c6d7bac_ENSG00000272968.1"; exon_number "1"; exon_id "5ccfed52-7725-40fa-b11d-ea978c6d7bac_ENSG00000272968.1.1";
chr7	/dev/stdin	CDS	5013620	5013792	.	+	0	gene_id "5ccfed52-7725-40fa-b11d-ea978c6d7bac_ENSG00000272968.1"; transcript_id "5ccfed52-7725-40fa-b11d-ea978c6d7bac_ENSG00000272968.1"; exon_number "1"; exon_id "5ccfed52-7725-40fa-b11d-ea978c6d7bac_ENSG00000272968.1.1";
chr7	/dev/stdin	exon	5015932	5016067	.	+	.	gene_id "5ccfed52-7725-40fa-b11d-ea978c6d7bac_ENSG00000272968.1"; transcript_id "5ccfed52-7725-40fa-b11d-ea978c6d7bac_ENSG00000272968.1"; exon_number "2"; exon_id "5ccfed52-7725-40fa-b11d-ea978c6d7bac_ENSG00000272968.1.2";
chr7	/dev/stdin	CDS	5015932	5016067	.	+	1	gene_id "5ccfed52-7725-40fa-b11d-ea978c6d7bac_ENSG00000272968.1"; transcript_id "5ccfed52-7725-40fa-b11d-ea978c6d7bac_ENSG00000272968.1"; exon_number "2"; exon_id "5ccfed52-7725-40fa-b11d-ea978c6d7bac_ENSG00000272968.1.2";
chr7	/dev/stdin	exon	5023302	5023404	.	+	.	gene_id "5ccfed52-7725-40fa-b11d-ea978c6d7bac_ENSG00000272968.1"; transcript_id "5ccfed52-7725-40fa-b11d-ea978c6d7bac_ENSG00000272968.1"; exon_number "3"; exon_id "5ccfed52-7725-40fa-b11d-ea978c6d7bac_ENSG00000272968.1.3";
chr7	/dev/stdin	CDS	5023302	5023404	.	+	0	gene_id "5ccfed52-7725-40fa-b11d-ea978c6d7bac_ENSG00000272968.1"; transcript_id "5ccfed52-7725-40fa-b11d-ea978c6d7bac_ENSG00000272968.1"; exon_number "3"; exon_id "5ccfed52-7725-40fa-b11d-ea978c6d7bac_ENSG00000272968.1.3";
chr7	/dev/stdin	exon	5024541	5024706	.	+	.	gene_id "5ccfed52-7725-40fa-b11d-ea978c6d7bac_ENSG00000272968.1"; transcript_id "5ccfed52-7725-40fa-b11d-ea978c6d7bac_ENSG00000272968.1"; exon_number "4"; exon_id "5ccfed52-7725-40fa-b11d-ea978c6d7bac_ENSG00000272968.1.4";
chr7	/dev/stdin	CDS	5024541	5024706	.	+	2	gene_id "5ccfed52-7725-40fa-b11d-ea978c6d7bac_ENSG00000272968.1"; transcript_id "5ccfed52-7725-40fa-b11d-ea978c6d7bac_ENSG00000272968.1"; exon_number "4"; exon_id "5ccfed52-7725-40fa-b11d-ea978c6d7bac_ENSG00000272968.1.4";
chr7	/dev/stdin	exon	5087664	5087722	.	+	.	gene_id "5ccfed52-7725-40fa-b11d-ea978c6d7bac_ENSG00000272968.1"; transcript_id "5ccfed52-7725-40fa-b11d-ea978c6d7bac_ENSG00000272968.1"; exon_number "5"; exon_id "5ccfed52-7725-40fa-b11d-ea978c6d7bac_ENSG00000272968.1.5";
chr7	/dev/stdin	CDS	5087664	5087722	.	+	1	gene_id "5ccfed52-7725-40fa-b11d-ea978c6d7bac_ENSG00000272968.1"; transcript_id "5ccfed52-7725-40fa-b11d-ea978c6d7bac_ENSG00000272968.1"; exon_number "5"; exon_id "5ccfed52-7725-40fa-b11d-ea978c6d7bac_ENSG00000272968.1.5";
chr7	/dev/stdin	exon	5096926	5097052	.	+	.	gene_id "5ccfed52-7725-40fa-b11d-ea978c6d7bac_ENSG00000272968.1"; transcript_id "5ccfed52-7725-40fa-b11d-ea978c6d7bac_ENSG00000272968.1"; exon_number "6"; exon_id "5ccfed52-7725-40fa-b11d-ea978c6d7bac_ENSG00000272968.1.6";
chr7	/dev/stdin	CDS	5096926	5097052	.	+	2	gene_id "5ccfed52-7725-40fa-b11d-ea978c6d7bac_ENSG00000272968.1"; transcript_id "5ccfed52-7725-40fa-b11d-ea978c6d7bac_ENSG00000272968.1"; exon_number "6"; exon_id "5ccfed52-7725-40fa-b11d-ea978c6d7bac_ENSG00000272968.1.6";
chr7	/dev/stdin	exon	5097315	5097410	.	+	.	gene_id "5ccfed52-7725-40fa-b11d-ea978c6d7bac_ENSG00000272968.1"; transcript_id "5ccfed52-7725-40fa-b11d-ea978c6d7bac_ENSG00000272968.1"; exon_number "7"; exon_id "5ccfed52-7725-40fa-b11d-ea978c6d7bac_ENSG00000272968.1.7";
chr7	/dev/stdin	CDS	5097315	5097410	.	+	1	gene_id "5ccfed52-7725-40fa-b11d-ea978c6d7bac_ENSG00000272968.1"; transcript_id "5ccfed52-7725-40fa-b11d-ea978c6d7bac_ENSG00000272968.1"; exon_number "7"; exon_id "5ccfed52-7725-40fa-b11d-ea978c6d7bac_ENSG00000272968.1.7";
chr7	/dev/stdin	exon	5111993	5112128	.	+	.	gene_id "5ccfed52-7725-40fa-b11d-ea978c6d7bac_ENSG00000272968.1"; transcript_id "5ccfed52-7725-40fa-b11d-ea978c6d7bac_ENSG00000272968.1"; exon_number "8"; exon_id "5ccfed52-7725-40fa-b11d-ea978c6d7bac_ENSG00000272968.1.8";
chr7	/dev/stdin	CDS	5111993	5112128	.	+	1	gene_id "5ccfed52-7725-40fa-b11d-ea978c6d7bac_ENSG00000272968.1"; transcript_id "5ccfed52-7725-40fa-b11d-ea978c6d7bac_ENSG00000272968.1"; exon_number "8"; exon_id "5ccfed52-7725-40fa-b11d-ea978c6d7bac_ENSG00000272968.1.8";
chr7	/dev/stdin	exon	5112553	5112852	.	+	.	gene_id "5ccfed52-7725-40fa-b11d-ea978c6d7bac_ENSG00000272968.1"; transcript_id "5ccfed52-7725-40fa-b11d-ea978c6d7bac_ENSG00000272968.1"; exon_number "9"; exon_id "5ccfed52-7725-40fa-b11d-ea978c6d7bac_ENSG00000272968.1.9";
chr7	/dev/stdin	CDS	5112553	5112849	.	+	0	gene_id "5ccfed52-7725-40fa-b11d-ea978c6d7bac_ENSG00000272968.1"; transcript_id "5ccfed52-7725-40fa-b11d-ea978c6d7bac_ENSG00000272968.1"; exon_number "9"; exon_id "5ccfed52-7725-40fa-b11d-ea978c6d7bac_ENSG00000272968.1.9";
chr7	/dev/stdin	start_codon	5013620	5013622	.	+	0	gene_id "5ccfed52-7725-40fa-b11d-ea978c6d7bac_ENSG00000272968.1"; transcript_id "5ccfed52-7725-40fa-b11d-ea978c6d7bac_ENSG00000272968.1"; exon_number "1"; exon_id "5ccfed52-7725-40fa-b11d-ea978c6d7bac_ENSG00000272968.1.1";
chr7	/dev/stdin	stop_codon	5112850	5112852	.	+	0	gene_id "5ccfed52-7725-40fa-b11d-ea978c6d7bac_ENSG00000272968.1"; transcript_id "5ccfed52-7725-40fa-b11d-ea978c6d7bac_ENSG00000272968.1"; exon_number "9"; exon_id "5ccfed52-7725-40fa-b11d-ea978c6d7bac_ENSG00000272968.1.9";
chr7	/dev/stdin	transcript	5229820	5271354	.	+	.	gene_id "ENST00000288828.4_ENSG00000157954.10"; transcript_id "ENST00000288828.4_ENSG00000157954.10";
chr7	/dev/stdin	exon	5229820	5230124	.	+	.	gene_id "ENST00000288828.4_ENSG00000157954.10"; transcript_id "ENST00000288828.4_ENSG00000157954.10"; exon_number "1"; exon_id "ENST00000288828.4_ENSG00000157954.10.1";
chr7	/dev/stdin	CDS	5229820	5230124	.	+	0	gene_id "ENST00000288828.4_ENSG00000157954.10"; transcript_id "ENST00000288828.4_ENSG00000157954.10"; exon_number "1"; exon_id "ENST00000288828.4_ENSG00000157954.10.1";
chr7	/dev/stdin	exon	5232749	5232802	.	+	.	gene_id "ENST00000288828.4_ENSG00000157954.10"; transcript_id "ENST00000288828.4_ENSG00000157954.10"; exon_number "2"; exon_id "ENST00000288828.4_ENSG00000157954.10.2";
chr7	/dev/stdin	CDS	5232749	5232802	.	+	1	gene_id "ENST00000288828.4_ENSG00000157954.10"; transcript_id "ENST00000288828.4_ENSG00000157954.10"; exon_number "2"; exon_id "ENST00000288828.4_ENSG00000157954.10.2";
chr7	/dev/stdin	exon	5239207	5239289	.	+	.	gene_id "ENST00000288828.4_ENSG00000157954.10"; transcript_id "ENST00000288828.4_ENSG00000157954.10"; exon_number "3"; exon_id "ENST00000288828.4_ENSG00000157954.10.3";
chr7	/dev/stdin	CDS	5239207	5239289	.	+	1	gene_id "ENST00000288828.4_ENSG00000157954.10"; transcript_id "ENST00000288828.4_ENSG00000157954.10"; exon_number "3"; exon_id "ENST00000288828.4_ENSG00000157954.10.3";
chr7	/dev/stdin	exon	5254166	5254335	.	+	.	gene_id "ENST00000288828.4_ENSG00000157954.10"; transcript_id "ENST00000288828.4_ENSG00000157954.10"; exon_number "4"; exon_id "ENST00000288828.4_ENSG00000157954.10.4";
chr7	/dev/stdin	CDS	5254166	5254335	.	+	2	gene_id "ENST00000288828.4_ENSG00000157954.10"; transcript_id "ENST00000288828.4_ENSG00000157954.10"; exon_number "4"; exon_id "ENST00000288828.4_ENSG00000157954.10.4";
chr7	/dev/stdin	exon	5256194	5256290	.	+	.	gene_id "ENST00000288828.4_ENSG00000157954.10"; transcript_id "ENST00000288828.4_ENSG00000157954.10"; exon_number "5"; exon_id "ENST00000288828.4_ENSG00000157954.10.5";
chr7	/dev/stdin	CDS	5256194	5256290	.	+	0	gene_id "ENST00000288828.4_ENSG00000157954.10"; transcript_id "ENST00000288828.4_ENSG00000157954.10"; exon_number "5"; exon_id "ENST00000288828.4_ENSG00000157954.10.5";
chr7	/dev/stdin	exon	5256721	5256818	.	+	.	gene_id "ENST00000288828.4_ENSG00000157954.10"; transcript_id "ENST00000288828.4_ENSG00000157954.10"; exon_number "6"; exon_id "ENST00000288828.4_ENSG00000157954.10.6";
chr7	/dev/stdin	CDS	5256721	5256818	.	+	2	gene_id "ENST00000288828.4_ENSG00000157954.10"; transcript_id "ENST00000288828.4_ENSG00000157954.10"; exon_number "6"; exon_id "ENST00000288828.4_ENSG00000157954.10.6";
chr7	/dev/stdin	exon	5257553	5257645	.	+	.	gene_id "ENST00000288828.4_ENSG00000157954.10"; transcript_id "ENST00000288828.4_ENSG00000157954.10"; exon_number "7"; exon_id "ENST00000288828.4_ENSG00000157954.10.7";
chr7	/dev/stdin	CDS	5257553	5257645	.	+	0	gene_id "ENST00000288828.4_ENSG00000157954.10"; transcript_id "ENST00000288828.4_ENSG00000157954.10"; exon_number "7"; exon_id "ENST00000288828.4_ENSG00000157954.10.7";
chr7	/dev/stdin	exon	5262233	5262303	.	+	.	gene_id "ENST00000288828.4_ENSG00000157954.10"; transcript_id "ENST00000288828.4_ENSG00000157954.10"; exon_number "8"; exon_id "ENST00000288828.4_ENSG00000157954.10.8";
chr7	/dev/stdin	CDS	5262233	5262303	.	+	0	gene_id "ENST00000288828.4_ENSG00000157954.10"; transcript_id "ENST00000288828.4_ENSG00000157954.10"; exon_number "8"; exon_id "ENST00000288828.4_ENSG00000157954.10.8";
chr7	/dev/stdin	exon	5265454	5265561	.	+	.	gene_id "ENST00000288828.4_ENSG00000157954.10"; transcript_id "ENST00000288828.4_ENSG00000157954.10"; exon_number "9"; exon_id "ENST00000288828.4_ENSG00000157954.10.9";
chr7	/dev/stdin	CDS	5265454	5265561	.	+	1	gene_id "ENST00000288828.4_ENSG00000157954.10"; transcript_id "ENST00000288828.4_ENSG00000157954.10"; exon_number "9"; exon_id "ENST00000288828.4_ENSG00000157954.10.9";
chr7	/dev/stdin	exon	5266811	5266975	.	+	.	gene_id "ENST00000288828.4_ENSG00000157954.10"; transcript_id "ENST00000288828.4_ENSG00000157954.10"; exon_number "10"; exon_id "ENST00000288828.4_ENSG00000157954.10.10";
chr7	/dev/stdin	CDS	5266811	5266975	.	+	1	gene_id "ENST00000288828.4_ENSG00000157954.10"; transcript_id "ENST00000288828.4_ENSG00000157954.10"; exon_number "10"; exon_id "ENST00000288828.4_ENSG00000157954.10.10";
chr7	/dev/stdin	exon	5267735	5267842	.	+	.	gene_id "ENST00000288828.4_ENSG00000157954.10"; transcript_id "ENST00000288828.4_ENSG00000157954.10"; exon_number "11"; exon_id "ENST00000288828.4_ENSG00000157954.10.11";
chr7	/dev/stdin	CDS	5267735	5267842	.	+	1	gene_id "ENST00000288828.4_ENSG00000157954.10"; transcript_id "ENST00000288828.4_ENSG00000157954.10"; exon_number "11"; exon_id "ENST00000288828.4_ENSG00000157954.10.11";
chr7	/dev/stdin	exon	5269239	5269369	.	+	.	gene_id "ENST00000288828.4_ENSG00000157954.10"; transcript_id "ENST00000288828.4_ENSG00000157954.10"; exon_number "12"; exon_id "ENST00000288828.4_ENSG00000157954.10.12";
chr7	/dev/stdin	CDS	5269239	5269369	.	+	1	gene_id "ENST00000288828.4_ENSG00000157954.10"; transcript_id "ENST00000288828.4_ENSG00000157954.10"; exon_number "12"; exon_id "ENST00000288828.4_ENSG00000157954.10.12";
chr7	/dev/stdin	exon	5270466	5271354	.	+	.	gene_id "ENST00000288828.4_ENSG00000157954.10"; transcript_id "ENST00000288828.4_ENSG00000157954.10"; exon_number "13"; exon_id "ENST00000288828.4_ENSG00000157954.10.13";
chr7	/dev/stdin	CDS	5270466	5271354	.	+	2	gene_id "ENST00000288828.4_ENSG00000157954.10"; transcript_id "ENST00000288828.4_ENSG00000157954.10"; exon_number "13"; exon_id "ENST00000288828.4_ENSG00000157954.10.13";
chr7	/dev/stdin	start_codon	5229820	5229822	.	+	0	gene_id "ENST00000288828.4_ENSG00000157954.10"; transcript_id "ENST00000288828.4_ENSG00000157954.10"; exon_number "1"; exon_id "ENST00000288828.4_ENSG00000157954.10.1";
chr7	/dev/stdin	transcript	5229820	5271101	.	+	.	gene_id "ENST00000382384.2-1_ENSG00000157954.10"; transcript_id "ENST00000382384.2-1_ENSG00000157954.10";
chr7	/dev/stdin	exon	5229820	5230124	.	+	.	gene_id "ENST00000382384.2-1_ENSG00000157954.10"; transcript_id "ENST00000382384.2-1_ENSG00000157954.10"; exon_number "1"; exon_id "ENST00000382384.2-1_ENSG00000157954.10.1";
chr7	/dev/stdin	CDS	5229820	5230124	.	+	0	gene_id "ENST00000382384.2-1_ENSG00000157954.10"; transcript_id "ENST00000382384.2-1_ENSG00000157954.10"; exon_number "1"; exon_id "ENST00000382384.2-1_ENSG00000157954.10.1";
chr7	/dev/stdin	exon	5239207	5239289	.	+	.	gene_id "ENST00000382384.2-1_ENSG00000157954.10"; transcript_id "ENST00000382384.2-1_ENSG00000157954.10"; exon_number "2"; exon_id "ENST00000382384.2-1_ENSG00000157954.10.2";
chr7	/dev/stdin	CDS	5239207	5239289	.	+	1	gene_id "ENST00000382384.2-1_ENSG00000157954.10"; transcript_id "ENST00000382384.2-1_ENSG00000157954.10"; exon_number "2"; exon_id "ENST00000382384.2-1_ENSG00000157954.10.2";
chr7	/dev/stdin	exon	5254166	5254335	.	+	.	gene_id "ENST00000382384.2-1_ENSG00000157954.10"; transcript_id "ENST00000382384.2-1_ENSG00000157954.10"; exon_number "3"; exon_id "ENST00000382384.2-1_ENSG00000157954.10.3";
chr7	/dev/stdin	CDS	5254166	5254335	.	+	2	gene_id "ENST00000382384.2-1_ENSG00000157954.10"; transcript_id "ENST00000382384.2-1_ENSG00000157954.10"; exon_number "3"; exon_id "ENST00000382384.2-1_ENSG00000157954.10.3";
chr7	/dev/stdin	exon	5256194	5256290	.	+	.	gene_id "ENST00000382384.2-1_ENSG00000157954.10"; transcript_id "ENST00000382384.2-1_ENSG00000157954.10"; exon_number "4"; exon_id "ENST00000382384.2-1_ENSG00000157954.10.4";
chr7	/dev/stdin	CDS	5256194	5256290	.	+	0	gene_id "ENST00000382384.2-1_ENSG00000157954.10"; transcript_id "ENST00000382384.2-1_ENSG00000157954.10"; exon_number "4"; exon_id "ENST00000382384.2-1_ENSG00000157954.10.4";
chr7	/dev/stdin	exon	5256721	5256818	.	+	.	gene_id "ENST00000382384.2-1_ENSG00000157954.10"; transcript_id "ENST00000382384.2-1_ENSG00000157954.10"; exon_number "5"; exon_id "ENST00000382384.2-1_ENSG00000157954.10.5";
chr7	/dev/stdin	CDS	5256721	5256818	.	+	2	gene_id "ENST00000382384.2-1_ENSG00000157954.10"; transcript_id "ENST00000382384.2-1_ENSG00000157954.10"; exon_number "5"; exon_id "ENST00000382384.2-1_ENSG00000157954.10.5";
chr7	/dev/stdin	exon	5257553	5257645	.	+	.	gene_id "ENST00000382384.2-1_ENSG00000157954.10"; transcript_id "ENST00000382384.2-1_ENSG00000157954.10"; exon_number "6"; exon_id "ENST00000382384.2-1_ENSG00000157954.10.6";
chr7	/dev/stdin	CDS	5257553	5257645	.	+	0	gene_id "ENST00000382384.2-1_ENSG00000157954.10"; transcript_id "ENST00000382384.2-1_ENSG00000157954.10"; exon_number "6"; exon_id "ENST00000382384.2-1_ENSG00000157954.10.6";
chr7	/dev/stdin	exon	5262233	5262303	.	+	.	gene_id "ENST00000382384.2-1_ENSG00000157954.10"; transcript_id "ENST00000382384.2-1_ENSG00000157954.10"; exon_number "7"; exon_id "ENST00000382384.2-1_ENSG00000157954.10.7";
chr7	/dev/stdin	CDS	5262233	5262303	.	+	0	gene_id "ENST00000382384.2-1_ENSG00000157954.10"; transcript_id "ENST00000382384.2-1_ENSG00000157954.10"; exon_number "7"; exon_id "ENST00000382384.2-1_ENSG00000157954.10.7";
chr7	/dev/stdin	exon	5265454	5265561	.	+	.	gene_id "ENST00000382384.2-1_ENSG00000157954.10"; transcript_id "ENST00000382384.2-1_ENSG00000157954.10"; exon_number "8"; exon_id "ENST00000382384.2-1_ENSG00000157954.10.8";
chr7	/dev/stdin	CDS	5265454	5265561	.	+	1	gene_id "ENST00000382384.2-1_ENSG00000157954.10"; transcript_id "ENST00000382384.2-1_ENSG00000157954.10"; exon_number "8"; exon_id "ENST00000382384.2-1_ENSG00000157954.10.8";
chr7	/dev/stdin	exon	5266811	5266975	.	+	.	gene_id "ENST00000382384.2-1_ENSG00000157954.10"; transcript_id "ENST00000382384.2-1_ENSG00000157954.10"; exon_number "9"; exon_id "ENST00000382384.2-1_ENSG00000157954.10.9";
chr7	/dev/stdin	CDS	5266811	5266975	.	+	1	gene_id "ENST00000382384.2-1_ENSG00000157954.10"; transcript_id "ENST00000382384.2-1_ENSG00000157954.10"; exon_number "9"; exon_id "ENST00000382384.2-1_ENSG00000157954.10.9";
chr7	/dev/stdin	exon	5267735	5267842	.	+	.	gene_id "ENST00000382384.2-1_ENSG00000157954.10"; transcript_id "ENST00000382384.2-1_ENSG00000157954.10"; exon_number "10"; exon_id "ENST00000382384.2-1_ENSG00000157954.10.10";
chr7	/dev/stdin	CDS	5267735	5267842	.	+	1	gene_id "ENST00000382384.2-1_ENSG00000157954.10"; transcript_id "ENST00000382384.2-1_ENSG00000157954.10"; exon_number "10"; exon_id "ENST00000382384.2-1_ENSG00000157954.10.10";
chr7	/dev/stdin	exon	5269239	5269336	.	+	.	gene_id "ENST00000382384.2-1_ENSG00000157954.10"; transcript_id "ENST00000382384.2-1_ENSG00000157954.10"; exon_number "11"; exon_id "ENST00000382384.2-1_ENSG00000157954.10.11";
chr7	/dev/stdin	CDS	5269239	5269336	.	+	1	gene_id "ENST00000382384.2-1_ENSG00000157954.10"; transcript_id "ENST00000382384.2-1_ENSG00000157954.10"; exon_number "11"; exon_id "ENST00000382384.2-1_ENSG00000157954.10.11";
chr7	/dev/stdin	exon	5270466	5271101	.	+	.	gene_id "ENST00000382384.2-1_ENSG00000157954.10"; transcript_id "ENST00000382384.2-1_ENSG00000157954.10"; exon_number "12"; exon_id "ENST00000382384.2-1_ENSG00000157954.10.12";
chr7	/dev/stdin	CDS	5270466	5271101	.	+	2	gene_id "ENST00000382384.2-1_ENSG00000157954.10"; transcript_id "ENST00000382384.2-1_ENSG00000157954.10"; exon_number "12"; exon_id "ENST00000382384.2-1_ENSG00000157954.10.12";
chr7	/dev/stdin	start_codon	5229820	5229822	.	+	0	gene_id "ENST00000382384.2-1_ENSG00000157954.10"; transcript_id "ENST00000382384.2-1_ENSG00000157954.10"; exon_number "1"; exon_id "ENST00000382384.2-1_ENSG00000157954.10.1";
chr7	/dev/stdin	transcript	5230035	5271354	.	+	.	gene_id "ENST00000382384.2-2_ENSG00000157954.10"; transcript_id "ENST00000382384.2-2_ENSG00000157954.10";
chr7	/dev/stdin	exon	5230035	5230124	.	+	.	gene_id "ENST00000382384.2-2_ENSG00000157954.10"; transcript_id "ENST00000382384.2-2_ENSG00000157954.10"; exon_number "1"; exon_id "ENST00000382384.2-2_ENSG00000157954.10.1";
chr7	/dev/stdin	CDS	5230035	5230124	.	+	0	gene_id "ENST00000382384.2-2_ENSG00000157954.10"; transcript_id "ENST00000382384.2-2_ENSG00000157954.10"; exon_number "1"; exon_id "ENST00000382384.2-2_ENSG00000157954.10.1";
chr7	/dev/stdin	exon	5239207	5239289	.	+	.	gene_id "ENST00000382384.2-2_ENSG00000157954.10"; transcript_id "ENST00000382384.2-2_ENSG00000157954.10"; exon_number "2"; exon_id "ENST00000382384.2-2_ENSG00000157954.10.2";
chr7	/dev/stdin	CDS	5239207	5239289	.	+	0	gene_id "ENST00000382384.2-2_ENSG00000157954.10"; transcript_id "ENST00000382384.2-2_ENSG00000157954.10"; exon_number "2"; exon_id "ENST00000382384.2-2_ENSG00000157954.10.2";
chr7	/dev/stdin	exon	5254166	5254335	.	+	.	gene_id "ENST00000382384.2-2_ENSG00000157954.10"; transcript_id "ENST00000382384.2-2_ENSG00000157954.10"; exon_number "3"; exon_id "ENST00000382384.2-2_ENSG00000157954.10.3";
chr7	/dev/stdin	CDS	5254166	5254335	.	+	1	gene_id "ENST00000382384.2-2_ENSG00000157954.10"; transcript_id "ENST00000382384.2-2_ENSG00000157954.10"; exon_number "3"; exon_id "ENST00000382384.2-2_ENSG00000157954.10.3";
chr7	/dev/stdin	exon	5256194	5256290	.	+	.	gene_id "ENST00000382384.2-2_ENSG00000157954.10"; transcript_id "ENST00000382384.2-2_ENSG00000157954.10"; exon_number "4"; exon_id "ENST00000382384.2-2_ENSG00000157954.10.4";
chr7	/dev/stdin	CDS	5256194	5256290	.	+	2	gene_id "ENST00000382384.2-2_ENSG00000157954.10"; transcript_id "ENST00000382384.2-2_ENSG00000157954.10"; exon_number "4"; exon_id "ENST00000382384.2-2_ENSG00000157954.10.4";
chr7	/dev/stdin	exon	5256721	5256818	.	+	.	gene_id "ENST00000382384.2-2_ENSG00000157954.10"; transcript_id "ENST00000382384.2-2_ENSG00000157954.10"; exon_number "5"; exon_id "ENST00000382384.2-2_ENSG00000157954.10.5";
chr7	/dev/stdin	CDS	5256721	5256818	.	+	1	gene_id "ENST00000382384.2-2_ENSG00000157954.10"; transcript_id "ENST00000382384.2-2_ENSG00000157954.10"; exon_number "5"; exon_id "ENST00000382384.2-2_ENSG00000157954.10.5";
chr7	/dev/stdin	exon	5257553	5257645	.	+	.	gene_id "ENST00000382384.2-2_ENSG00000157954.10"; transcript_id "ENST00000382384.2-2_ENSG00000157954.10"; exon_number "6"; exon_id "ENST00000382384.2-2_ENSG00000157954.10.6";
chr7	/dev/stdin	CDS	5257553	5257645	.	+	2	gene_id "ENST00000382384.2-2_ENSG00000157954.10"; transcript_id "ENST00000382384.2-2_ENSG00000157954.10"; exon_number "6"; exon_id "ENST00000382384.2-2_ENSG00000157954.10.6";
chr7	/dev/stdin	exon	5262233	5262303	.	+	.	gene_id "ENST00000382384.2-2_ENSG00000157954.10"; transcript_id "ENST00000382384.2-2_ENSG00000157954.10"; exon_number "7"; exon_id "ENST00000382384.2-2_ENSG00000157954.10.7";
chr7	/dev/stdin	CDS	5262233	5262303	.	+	2	gene_id "ENST00000382384.2-2_ENSG00000157954.10"; transcript_id "ENST00000382384.2-2_ENSG00000157954.10"; exon_number "7"; exon_id "ENST00000382384.2-2_ENSG00000157954.10.7";
chr7	/dev/stdin	exon	5265454	5265561	.	+	.	gene_id "ENST00000382384.2-2_ENSG00000157954.10"; transcript_id "ENST00000382384.2-2_ENSG00000157954.10"; exon_number "8"; exon_id "ENST00000382384.2-2_ENSG00000157954.10.8";
chr7	/dev/stdin	CDS	5265454	5265561	.	+	0	gene_id "ENST00000382384.2-2_ENSG00000157954.10"; transcript_id "ENST00000382384.2-2_ENSG00000157954.10"; exon_number "8"; exon_id "ENST00000382384.2-2_ENSG00000157954.10.8";
chr7	/dev/stdin	exon	5266811	5266975	.	+	.	gene_id "ENST00000382384.2-2_ENSG00000157954.10"; transcript_id "ENST00000382384.2-2_ENSG00000157954.10"; exon_number "9"; exon_id "ENST00000382384.2-2_ENSG00000157954.10.9";
chr7	/dev/stdin	CDS	5266811	5266975	.	+	0	gene_id "ENST00000382384.2-2_ENSG00000157954.10"; transcript_id "ENST00000382384.2-2_ENSG00000157954.10"; exon_number "9"; exon_id "ENST00000382384.2-2_ENSG00000157954.10.9";
chr7	/dev/stdin	exon	5267735	5267842	.	+	.	gene_id "ENST00000382384.2-2_ENSG00000157954.10"; transcript_id "ENST00000382384.2-2_ENSG00000157954.10"; exon_number "10"; exon_id "ENST00000382384.2-2_ENSG00000157954.10.10";
chr7	/dev/stdin	CDS	5267735	5267842	.	+	0	gene_id "ENST00000382384.2-2_ENSG00000157954.10"; transcript_id "ENST00000382384.2-2_ENSG00000157954.10"; exon_number "10"; exon_id "ENST00000382384.2-2_ENSG00000157954.10.10";
chr7	/dev/stdin	exon	5269239	5269336	.	+	.	gene_id "ENST00000382384.2-2_ENSG00000157954.10"; transcript_id "ENST00000382384.2-2_ENSG00000157954.10"; exon_number "11"; exon_id "ENST00000382384.2-2_ENSG00000157954.10.11";
chr7	/dev/stdin	CDS	5269239	5269336	.	+	0	gene_id "ENST00000382384.2-2_ENSG00000157954.10"; transcript_id "ENST00000382384.2-2_ENSG00000157954.10"; exon_number "11"; exon_id "ENST00000382384.2-2_ENSG00000157954.10.11";
chr7	/dev/stdin	exon	5270466	5271354	.	+	.	gene_id "ENST00000382384.2-2_ENSG00000157954.10"; transcript_id "ENST00000382384.2-2_ENSG00000157954.10"; exon_number "12"; exon_id "ENST00000382384.2-2_ENSG00000157954.10.12";
chr7	/dev/stdin	CDS	5270466	5271351	.	+	1	gene_id "ENST00000382384.2-2_ENSG00000157954.10"; transcript_id "ENST00000382384.2-2_ENSG00000157954.10"; exon_number "12"; exon_id "ENST00000382384.2-2_ENSG00000157954.10.12";
chr7	/dev/stdin	start_codon	5230035	5230037	.	+	0	gene_id "ENST00000382384.2-2_ENSG00000157954.10"; transcript_id "ENST00000382384.2-2_ENSG00000157954.10"; exon_number "1"; exon_id "ENST00000382384.2-2_ENSG00000157954.10.1";
chr7	/dev/stdin	stop_codon	5271352	5271354	.	+	0	gene_id "ENST00000382384.2-2_ENSG00000157954.10"; transcript_id "ENST00000382384.2-2_ENSG00000157954.10"; exon_number "12"; exon_id "ENST00000382384.2-2_ENSG00000157954.10.12";
chr7	/dev/stdin	transcript	5229820	5270695	.	+	.	gene_id "ENST00000401525.3-1_ENSG00000157954.10"; transcript_id "ENST00000401525.3-1_ENSG00000157954.10";
chr7	/dev/stdin	exon	5229820	5230124	.	+	.	gene_id "ENST00000401525.3-1_ENSG00000157954.10"; transcript_id "ENST00000401525.3-1_ENSG00000157954.10"; exon_number "1"; exon_id "ENST00000401525.3-1_ENSG00000157954.10.1";
chr7	/dev/stdin	CDS	5229820	5230124	.	+	0	gene_id "ENST00000401525.3-1_ENSG00000157954.10"; transcript_id "ENST00000401525.3-1_ENSG00000157954.10"; exon_number "1"; exon_id "ENST00000401525.3-1_ENSG00000157954.10.1";
chr7	/dev/stdin	exon	5239207	5239289	.	+	.	gene_id "ENST00000401525.3-1_ENSG00000157954.10"; transcript_id "ENST00000401525.3-1_ENSG00000157954.10"; exon_number "2"; exon_id "ENST00000401525.3-1_ENSG00000157954.10.2";
chr7	/dev/stdin	CDS	5239207	5239289	.	+	1	gene_id "ENST00000401525.3-1_ENSG00000157954.10"; transcript_id "ENST00000401525.3-1_ENSG00000157954.10"; exon_number "2"; exon_id "ENST00000401525.3-1_ENSG00000157954.10.2";
chr7	/dev/stdin	exon	5254166	5254335	.	+	.	gene_id "ENST00000401525.3-1_ENSG00000157954.10"; transcript_id "ENST00000401525.3-1_ENSG00000157954.10"; exon_number "3"; exon_id "ENST00000401525.3-1_ENSG00000157954.10.3";
chr7	/dev/stdin	CDS	5254166	5254335	.	+	2	gene_id "ENST00000401525.3-1_ENSG00000157954.10"; transcript_id "ENST00000401525.3-1_ENSG00000157954.10"; exon_number "3"; exon_id "ENST00000401525.3-1_ENSG00000157954.10.3";
chr7	/dev/stdin	exon	5256194	5256290	.	+	.	gene_id "ENST00000401525.3-1_ENSG00000157954.10"; transcript_id "ENST00000401525.3-1_ENSG00000157954.10"; exon_number "4"; exon_id "ENST00000401525.3-1_ENSG00000157954.10.4";
chr7	/dev/stdin	CDS	5256194	5256290	.	+	0	gene_id "ENST00000401525.3-1_ENSG00000157954.10"; transcript_id "ENST00000401525.3-1_ENSG00000157954.10"; exon_number "4"; exon_id "ENST00000401525.3-1_ENSG00000157954.10.4";
chr7	/dev/stdin	exon	5256721	5256818	.	+	.	gene_id "ENST00000401525.3-1_ENSG00000157954.10"; transcript_id "ENST00000401525.3-1_ENSG00000157954.10"; exon_number "5"; exon_id "ENST00000401525.3-1_ENSG00000157954.10.5";
chr7	/dev/stdin	CDS	5256721	5256818	.	+	2	gene_id "ENST00000401525.3-1_ENSG00000157954.10"; transcript_id "ENST00000401525.3-1_ENSG00000157954.10"; exon_number "5"; exon_id "ENST00000401525.3-1_ENSG00000157954.10.5";
chr7	/dev/stdin	exon	5257553	5257645	.	+	.	gene_id "ENST00000401525.3-1_ENSG00000157954.10"; transcript_id "ENST00000401525.3-1_ENSG00000157954.10"; exon_number "6"; exon_id "ENST00000401525.3-1_ENSG00000157954.10.6";
chr7	/dev/stdin	CDS	5257553	5257645	.	+	0	gene_id "ENST00000401525.3-1_ENSG00000157954.10"; transcript_id "ENST00000401525.3-1_ENSG00000157954.10"; exon_number "6"; exon_id "ENST00000401525.3-1_ENSG00000157954.10.6";
chr7	/dev/stdin	exon	5262233	5262303	.	+	.	gene_id "ENST00000401525.3-1_ENSG00000157954.10"; transcript_id "ENST00000401525.3-1_ENSG00000157954.10"; exon_number "7"; exon_id "ENST00000401525.3-1_ENSG00000157954.10.7";
chr7	/dev/stdin	CDS	5262233	5262303	.	+	0	gene_id "ENST00000401525.3-1_ENSG00000157954.10"; transcript_id "ENST00000401525.3-1_ENSG00000157954.10"; exon_number "7"; exon_id "ENST00000401525.3-1_ENSG00000157954.10.7";
chr7	/dev/stdin	exon	5265454	5265561	.	+	.	gene_id "ENST00000401525.3-1_ENSG00000157954.10"; transcript_id "ENST00000401525.3-1_ENSG00000157954.10"; exon_number "8"; exon_id "ENST00000401525.3-1_ENSG00000157954.10.8";
chr7	/dev/stdin	CDS	5265454	5265561	.	+	1	gene_id "ENST00000401525.3-1_ENSG00000157954.10"; transcript_id "ENST00000401525.3-1_ENSG00000157954.10"; exon_number "8"; exon_id "ENST00000401525.3-1_ENSG00000157954.10.8";
chr7	/dev/stdin	exon	5266811	5266975	.	+	.	gene_id "ENST00000401525.3-1_ENSG00000157954.10"; transcript_id "ENST00000401525.3-1_ENSG00000157954.10"; exon_number "9"; exon_id "ENST00000401525.3-1_ENSG00000157954.10.9";
chr7	/dev/stdin	CDS	5266811	5266975	.	+	1	gene_id "ENST00000401525.3-1_ENSG00000157954.10"; transcript_id "ENST00000401525.3-1_ENSG00000157954.10"; exon_number "9"; exon_id "ENST00000401525.3-1_ENSG00000157954.10.9";
chr7	/dev/stdin	exon	5267735	5267842	.	+	.	gene_id "ENST00000401525.3-1_ENSG00000157954.10"; transcript_id "ENST00000401525.3-1_ENSG00000157954.10"; exon_number "10"; exon_id "ENST00000401525.3-1_ENSG00000157954.10.10";
chr7	/dev/stdin	CDS	5267735	5267842	.	+	1	gene_id "ENST00000401525.3-1_ENSG00000157954.10"; transcript_id "ENST00000401525.3-1_ENSG00000157954.10"; exon_number "10"; exon_id "ENST00000401525.3-1_ENSG00000157954.10.10";
chr7	/dev/stdin	exon	5269239	5269369	.	+	.	gene_id "ENST00000401525.3-1_ENSG00000157954.10"; transcript_id "ENST00000401525.3-1_ENSG00000157954.10"; exon_number "11"; exon_id "ENST00000401525.3-1_ENSG00000157954.10.11";
chr7	/dev/stdin	CDS	5269239	5269369	.	+	1	gene_id "ENST00000401525.3-1_ENSG00000157954.10"; transcript_id "ENST00000401525.3-1_ENSG00000157954.10"; exon_number "11"; exon_id "ENST00000401525.3-1_ENSG00000157954.10.11";
chr7	/dev/stdin	exon	5270466	5270695	.	+	.	gene_id "ENST00000401525.3-1_ENSG00000157954.10"; transcript_id "ENST00000401525.3-1_ENSG00000157954.10"; exon_number "12"; exon_id "ENST00000401525.3-1_ENSG00000157954.10.12";
chr7	/dev/stdin	CDS	5270466	5270692	.	+	2	gene_id "ENST00000401525.3-1_ENSG00000157954.10"; transcript_id "ENST00000401525.3-1_ENSG00000157954.10"; exon_number "12"; exon_id "ENST00000401525.3-1_ENSG00000157954.10.12";
chr7	/dev/stdin	start_codon	5229820	5229822	.	+	0	gene_id "ENST00000401525.3-1_ENSG00000157954.10"; transcript_id "ENST00000401525.3-1_ENSG00000157954.10"; exon_number "1"; exon_id "ENST00000401525.3-1_ENSG00000157954.10.1";
chr7	/dev/stdin	stop_codon	5270693	5270695	.	+	0	gene_id "ENST00000401525.3-1_ENSG00000157954.10"; transcript_id "ENST00000401525.3-1_ENSG00000157954.10"; exon_number "12"; exon_id "ENST00000401525.3-1_ENSG00000157954.10.12";
chr7	/dev/stdin	transcript	5229820	5270958	.	+	.	gene_id "2b7e20f2-8424-46eb-843a-bb6ae5331697-1_ENSG00000157954.10"; transcript_id "2b7e20f2-8424-46eb-843a-bb6ae5331697-1_ENSG00000157954.10";
chr7	/dev/stdin	exon	5229820	5230124	.	+	.	gene_id "2b7e20f2-8424-46eb-843a-bb6ae5331697-1_ENSG00000157954.10"; transcript_id "2b7e20f2-8424-46eb-843a-bb6ae5331697-1_ENSG00000157954.10"; exon_number "1"; exon_id "2b7e20f2-8424-46eb-843a-bb6ae5331697-1_ENSG00000157954.10.1";
chr7	/dev/stdin	CDS	5229820	5230124	.	+	0	gene_id "2b7e20f2-8424-46eb-843a-bb6ae5331697-1_ENSG00000157954.10"; transcript_id "2b7e20f2-8424-46eb-843a-bb6ae5331697-1_ENSG00000157954.10"; exon_number "1"; exon_id "2b7e20f2-8424-46eb-843a-bb6ae5331697-1_ENSG00000157954.10.1";
chr7	/dev/stdin	exon	5239207	5239289	.	+	.	gene_id "2b7e20f2-8424-46eb-843a-bb6ae5331697-1_ENSG00000157954.10"; transcript_id "2b7e20f2-8424-46eb-843a-bb6ae5331697-1_ENSG00000157954.10"; exon_number "2"; exon_id "2b7e20f2-8424-46eb-843a-bb6ae5331697-1_ENSG00000157954.10.2";
chr7	/dev/stdin	CDS	5239207	5239289	.	+	1	gene_id "2b7e20f2-8424-46eb-843a-bb6ae5331697-1_ENSG00000157954.10"; transcript_id "2b7e20f2-8424-46eb-843a-bb6ae5331697-1_ENSG00000157954.10"; exon_number "2"; exon_id "2b7e20f2-8424-46eb-843a-bb6ae5331697-1_ENSG00000157954.10.2";
chr7	/dev/stdin	exon	5254166	5254335	.	+	.	gene_id "2b7e20f2-8424-46eb-843a-bb6ae5331697-1_ENSG00000157954.10"; transcript_id "2b7e20f2-8424-46eb-843a-bb6ae5331697-1_ENSG00000157954.10"; exon_number "3"; exon_id "2b7e20f2-8424-46eb-843a-bb6ae5331697-1_ENSG00000157954.10.3";
chr7	/dev/stdin	CDS	5254166	5254335	.	+	2	gene_id "2b7e20f2-8424-46eb-843a-bb6ae5331697-1_ENSG00000157954.10"; transcript_id "2b7e20f2-8424-46eb-843a-bb6ae5331697-1_ENSG00000157954.10"; exon_number "3"; exon_id "2b7e20f2-8424-46eb-843a-bb6ae5331697-1_ENSG00000157954.10.3";
chr7	/dev/stdin	exon	5256194	5256290	.	+	.	gene_id "2b7e20f2-8424-46eb-843a-bb6ae5331697-1_ENSG00000157954.10"; transcript_id "2b7e20f2-8424-46eb-843a-bb6ae5331697-1_ENSG00000157954.10"; exon_number "4"; exon_id "2b7e20f2-8424-46eb-843a-bb6ae5331697-1_ENSG00000157954.10.4";
chr7	/dev/stdin	CDS	5256194	5256290	.	+	0	gene_id "2b7e20f2-8424-46eb-843a-bb6ae5331697-1_ENSG00000157954.10"; transcript_id "2b7e20f2-8424-46eb-843a-bb6ae5331697-1_ENSG00000157954.10"; exon_number "4"; exon_id "2b7e20f2-8424-46eb-843a-bb6ae5331697-1_ENSG00000157954.10.4";
chr7	/dev/stdin	exon	5256721	5256818	.	+	.	gene_id "2b7e20f2-8424-46eb-843a-bb6ae5331697-1_ENSG00000157954.10"; transcript_id "2b7e20f2-8424-46eb-843a-bb6ae5331697-1_ENSG00000157954.10"; exon_number "5"; exon_id "2b7e20f2-8424-46eb-843a-bb6ae5331697-1_ENSG00000157954.10.5";
chr7	/dev/stdin	CDS	5256721	5256818	.	+	2	gene_id "2b7e20f2-8424-46eb-843a-bb6ae5331697-1_ENSG00000157954.10"; transcript_id "2b7e20f2-8424-46eb-843a-bb6ae5331697-1_ENSG00000157954.10"; exon_number "5"; exon_id "2b7e20f2-8424-46eb-843a-bb6ae5331697-1_ENSG00000157954.10.5";
chr7	/dev/stdin	exon	5262233	5262303	.	+	.	gene_id "2b7e20f2-8424-46eb-843a-bb6ae5331697-1_ENSG00000157954.10"; transcript_id "2b7e20f2-8424-46eb-843a-bb6ae5331697-1_ENSG00000157954.10"; exon_number "6"; exon_id "2b7e20f2-8424-46eb-843a-bb6ae5331697-1_ENSG00000157954.10.6";
chr7	/dev/stdin	CDS	5262233	5262303	.	+	0	gene_id "2b7e20f2-8424-46eb-843a-bb6ae5331697-1_ENSG00000157954.10"; transcript_id "2b7e20f2-8424-46eb-843a-bb6ae5331697-1_ENSG00000157954.10"; exon_number "6"; exon_id "2b7e20f2-8424-46eb-843a-bb6ae5331697-1_ENSG00000157954.10.6";
chr7	/dev/stdin	exon	5265454	5265561	.	+	.	gene_id "2b7e20f2-8424-46eb-843a-bb6ae5331697-1_ENSG00000157954.10"; transcript_id "2b7e20f2-8424-46eb-843a-bb6ae5331697-1_ENSG00000157954.10"; exon_number "7"; exon_id "2b7e20f2-8424-46eb-843a-bb6ae5331697-1_ENSG00000157954.10.7";
chr7	/dev/stdin	CDS	5265454	5265561	.	+	1	gene_id "2b7e20f2-8424-46eb-843a-bb6ae5331697-1_ENSG00000157954.10"; transcript_id "2b7e20f2-8424-46eb-843a-bb6ae5331697-1_ENSG00000157954.10"; exon_number "7"; exon_id "2b7e20f2-8424-46eb-843a-bb6ae5331697-1_ENSG00000157954.10.7";
chr7	/dev/stdin	exon	5266811	5266975	.	+	.	gene_id "2b7e20f2-8424-46eb-843a-bb6ae5331697-1_ENSG00000157954.10"; transcript_id "2b7e20f2-8424-46eb-843a-bb6ae5331697-1_ENSG00000157954.10"; exon_number "8"; exon_id "2b7e20f2-8424-46eb-843a-bb6ae5331697-1_ENSG00000157954.10.8";
chr7	/dev/stdin	CDS	5266811	5266975	.	+	1	gene_id "2b7e20f2-8424-46eb-843a-bb6ae5331697-1_ENSG00000157954.10"; transcript_id "2b7e20f2-8424-46eb-843a-bb6ae5331697-1_ENSG00000157954.10"; exon_number "8"; exon_id "2b7e20f2-8424-46eb-843a-bb6ae5331697-1_ENSG00000157954.10.8";
chr7	/dev/stdin	exon	5267735	5267842	.	+	.	gene_id "2b7e20f2-8424-46eb-843a-bb6ae5331697-1_ENSG00000157954.10"; transcript_id "2b7e20f2-8424-46eb-843a-bb6ae5331697-1_ENSG00000157954.10"; exon_number "9"; exon_id "2b7e20f2-8424-46eb-843a-bb6ae5331697-1_ENSG00000157954.10.9";
chr7	/dev/stdin	CDS	5267735	5267842	.	+	1	gene_id "2b7e20f2-8424-46eb-843a-bb6ae5331697-1_ENSG00000157954.10"; transcript_id "2b7e20f2-8424-46eb-843a-bb6ae5331697-1_ENSG00000157954.10"; exon_number "9"; exon_id "2b7e20f2-8424-46eb-843a-bb6ae5331697-1_ENSG00000157954.10.9";
chr7	/dev/stdin	exon	5269239	5269369	.	+	.	gene_id "2b7e20f2-8424-46eb-843a-bb6ae5331697-1_ENSG00000157954.10"; transcript_id "2b7e20f2-8424-46eb-843a-bb6ae5331697-1_ENSG00000157954.10"; exon_number "10"; exon_id "2b7e20f2-8424-46eb-843a-bb6ae5331697-1_ENSG00000157954.10.10";
chr7	/dev/stdin	CDS	5269239	5269369	.	+	1	gene_id "2b7e20f2-8424-46eb-843a-bb6ae5331697-1_ENSG00000157954.10"; transcript_id "2b7e20f2-8424-46eb-843a-bb6ae5331697-1_ENSG00000157954.10"; exon_number "10"; exon_id "2b7e20f2-8424-46eb-843a-bb6ae5331697-1_ENSG00000157954.10.10";
chr7	/dev/stdin	exon	5270466	5270958	.	+	.	gene_id "2b7e20f2-8424-46eb-843a-bb6ae5331697-1_ENSG00000157954.10"; transcript_id "2b7e20f2-8424-46eb-843a-bb6ae5331697-1_ENSG00000157954.10"; exon_number "11"; exon_id "2b7e20f2-8424-46eb-843a-bb6ae5331697-1_ENSG00000157954.10.11";
chr7	/dev/stdin	CDS	5270466	5270958	.	+	2	gene_id "2b7e20f2-8424-46eb-843a-bb6ae5331697-1_ENSG00000157954.10"; transcript_id "2b7e20f2-8424-46eb-843a-bb6ae5331697-1_ENSG00000157954.10"; exon_number "11"; exon_id "2b7e20f2-8424-46eb-843a-bb6ae5331697-1_ENSG00000157954.10.11";
chr7	/dev/stdin	start_codon	5229820	5229822	.	+	0	gene_id "2b7e20f2-8424-46eb-843a-bb6ae5331697-1_ENSG00000157954.10"; transcript_id "2b7e20f2-8424-46eb-843a-bb6ae5331697-1_ENSG00000157954.10"; exon_number "1"; exon_id "2b7e20f2-8424-46eb-843a-bb6ae5331697-1_ENSG00000157954.10.1";
chr7	/dev/stdin	transcript	5264769	5271354	.	+	.	gene_id "98e1d9e2-26d7-4e9d-92a1-30488cbee1e0_ENSG00000157954.10"; transcript_id "98e1d9e2-26d7-4e9d-92a1-30488cbee1e0_ENSG00000157954.10";
chr7	/dev/stdin	exon	5264769	5265561	.	+	.	gene_id "98e1d9e2-26d7-4e9d-92a1-30488cbee1e0_ENSG00000157954.10"; transcript_id "98e1d9e2-26d7-4e9d-92a1-30488cbee1e0_ENSG00000157954.10"; exon_number "1"; exon_id "98e1d9e2-26d7-4e9d-92a1-30488cbee1e0_ENSG00000157954.10.1";
chr7	/dev/stdin	CDS	5264769	5265561	.	+	0	gene_id "98e1d9e2-26d7-4e9d-92a1-30488cbee1e0_ENSG00000157954.10"; transcript_id "98e1d9e2-26d7-4e9d-92a1-30488cbee1e0_ENSG00000157954.10"; exon_number "1"; exon_id "98e1d9e2-26d7-4e9d-92a1-30488cbee1e0_ENSG00000157954.10.1";
chr7	/dev/stdin	exon	5266811	5266975	.	+	.	gene_id "98e1d9e2-26d7-4e9d-92a1-30488cbee1e0_ENSG00000157954.10"; transcript_id "98e1d9e2-26d7-4e9d-92a1-30488cbee1e0_ENSG00000157954.10"; exon_number "2"; exon_id "98e1d9e2-26d7-4e9d-92a1-30488cbee1e0_ENSG00000157954.10.2";
chr7	/dev/stdin	CDS	5266811	5266975	.	+	2	gene_id "98e1d9e2-26d7-4e9d-92a1-30488cbee1e0_ENSG00000157954.10"; transcript_id "98e1d9e2-26d7-4e9d-92a1-30488cbee1e0_ENSG00000157954.10"; exon_number "2"; exon_id "98e1d9e2-26d7-4e9d-92a1-30488cbee1e0_ENSG00000157954.10.2";
chr7	/dev/stdin	exon	5267735	5267842	.	+	.	gene_id "98e1d9e2-26d7-4e9d-92a1-30488cbee1e0_ENSG00000157954.10"; transcript_id "98e1d9e2-26d7-4e9d-92a1-30488cbee1e0_ENSG00000157954.10"; exon_number "3"; exon_id "98e1d9e2-26d7-4e9d-92a1-30488cbee1e0_ENSG00000157954.10.3";
chr7	/dev/stdin	CDS	5267735	5267842	.	+	2	gene_id "98e1d9e2-26d7-4e9d-92a1-30488cbee1e0_ENSG00000157954.10"; transcript_id "98e1d9e2-26d7-4e9d-92a1-30488cbee1e0_ENSG00000157954.10"; exon_number "3"; exon_id "98e1d9e2-26d7-4e9d-92a1-30488cbee1e0_ENSG00000157954.10.3";
chr7	/dev/stdin	exon	5269239	5269369	.	+	.	gene_id "98e1d9e2-26d7-4e9d-92a1-30488cbee1e0_ENSG00000157954.10"; transcript_id "98e1d9e2-26d7-4e9d-92a1-30488cbee1e0_ENSG00000157954.10"; exon_number "4"; exon_id "98e1d9e2-26d7-4e9d-92a1-30488cbee1e0_ENSG00000157954.10.4";
chr7	/dev/stdin	CDS	5269239	5269369	.	+	2	gene_id "98e1d9e2-26d7-4e9d-92a1-30488cbee1e0_ENSG00000157954.10"; transcript_id "98e1d9e2-26d7-4e9d-92a1-30488cbee1e0_ENSG00000157954.10"; exon_number "4"; exon_id "98e1d9e2-26d7-4e9d-92a1-30488cbee1e0_ENSG00000157954.10.4";
chr7	/dev/stdin	exon	5270466	5271354	.	+	.	gene_id "98e1d9e2-26d7-4e9d-92a1-30488cbee1e0_ENSG00000157954.10"; transcript_id "98e1d9e2-26d7-4e9d-92a1-30488cbee1e0_ENSG00000157954.10"; exon_number "5"; exon_id "98e1d9e2-26d7-4e9d-92a1-30488cbee1e0_ENSG00000157954.10.5";
chr7	/dev/stdin	CDS	5270466	5271354	.	+	0	gene_id "98e1d9e2-26d7-4e9d-92a1-30488cbee1e0_ENSG00000157954.10"; transcript_id "98e1d9e2-26d7-4e9d-92a1-30488cbee1e0_ENSG00000157954.10"; exon_number "5"; exon_id "98e1d9e2-26d7-4e9d-92a1-30488cbee1e0_ENSG00000157954.10.5";
chr7	/dev/stdin	start_codon	5264769	5264771	.	+	0	gene_id "98e1d9e2-26d7-4e9d-92a1-30488cbee1e0_ENSG00000157954.10"; transcript_id "98e1d9e2-26d7-4e9d-92a1-30488cbee1e0_ENSG00000157954.10"; exon_number "1"; exon_id "98e1d9e2-26d7-4e9d-92a1-30488cbee1e0_ENSG00000157954.10.1";
chr7	/dev/stdin	transcript	5390922	5427660	.	-	.	gene_id "85d20903-7d75-4599-ace2-e8a208079bbd_ENSG00000182095.10"; transcript_id "85d20903-7d75-4599-ace2-e8a208079bbd_ENSG00000182095.10";
chr7	/dev/stdin	exon	5390922	5391725	.	-	.	gene_id "85d20903-7d75-4599-ace2-e8a208079bbd_ENSG00000182095.10"; transcript_id "85d20903-7d75-4599-ace2-e8a208079bbd_ENSG00000182095.10"; exon_number "1"; exon_id "85d20903-7d75-4599-ace2-e8a208079bbd_ENSG00000182095.10.1";
chr7	/dev/stdin	CDS	5390922	5391725	.	-	2	gene_id "85d20903-7d75-4599-ace2-e8a208079bbd_ENSG00000182095.10"; transcript_id "85d20903-7d75-4599-ace2-e8a208079bbd_ENSG00000182095.10"; exon_number "1"; exon_id "85d20903-7d75-4599-ace2-e8a208079bbd_ENSG00000182095.10.1";
chr7	/dev/stdin	exon	5396547	5396907	.	-	.	gene_id "85d20903-7d75-4599-ace2-e8a208079bbd_ENSG00000182095.10"; transcript_id "85d20903-7d75-4599-ace2-e8a208079bbd_ENSG00000182095.10"; exon_number "2"; exon_id "85d20903-7d75-4599-ace2-e8a208079bbd_ENSG00000182095.10.2";
chr7	/dev/stdin	CDS	5396547	5396907	.	-	0	gene_id "85d20903-7d75-4599-ace2-e8a208079bbd_ENSG00000182095.10"; transcript_id "85d20903-7d75-4599-ace2-e8a208079bbd_ENSG00000182095.10"; exon_number "2"; exon_id "85d20903-7d75-4599-ace2-e8a208079bbd_ENSG00000182095.10.2";
chr7	/dev/stdin	exon	5399029	5399200	.	-	.	gene_id "85d20903-7d75-4599-ace2-e8a208079bbd_ENSG00000182095.10"; transcript_id "85d20903-7d75-4599-ace2-e8a208079bbd_ENSG00000182095.10"; exon_number "3"; exon_id "85d20903-7d75-4599-ace2-e8a208079bbd_ENSG00000182095.10.3";
chr7	/dev/stdin	CDS	5399029	5399200	.	-	1	gene_id "85d20903-7d75-4599-ace2-e8a208079bbd_ENSG00000182095.10"; transcript_id "85d20903-7d75-4599-ace2-e8a208079bbd_ENSG00000182095.10"; exon_number "3"; exon_id "85d20903-7d75-4599-ace2-e8a208079bbd_ENSG00000182095.10.3";
chr7	/dev/stdin	exon	5401528	5401664	.	-	.	gene_id "85d20903-7d75-4599-ace2-e8a208079bbd_ENSG00000182095.10"; transcript_id "85d20903-7d75-4599-ace2-e8a208079bbd_ENSG00000182095.10"; exon_number "4"; exon_id "85d20903-7d75-4599-ace2-e8a208079bbd_ENSG00000182095.10.4";
chr7	/dev/stdin	CDS	5401528	5401664	.	-	0	gene_id "85d20903-7d75-4599-ace2-e8a208079bbd_ENSG00000182095.10"; transcript_id "85d20903-7d75-4599-ace2-e8a208079bbd_ENSG00000182095.10"; exon_number "4"; exon_id "85d20903-7d75-4599-ace2-e8a208079bbd_ENSG00000182095.10.4";
chr7	/dev/stdin	exon	5402281	5402456	.	-	.	gene_id "85d20903-7d75-4599-ace2-e8a208079bbd_ENSG00000182095.10"; transcript_id "85d20903-7d75-4599-ace2-e8a208079bbd_ENSG00000182095.10"; exon_number "5"; exon_id "85d20903-7d75-4599-ace2-e8a208079bbd_ENSG00000182095.10.5";
chr7	/dev/stdin	CDS	5402281	5402456	.	-	2	gene_id "85d20903-7d75-4599-ace2-e8a208079bbd_ENSG00000182095.10"; transcript_id "85d20903-7d75-4599-ace2-e8a208079bbd_ENSG00000182095.10"; exon_number "5"; exon_id "85d20903-7d75-4599-ace2-e8a208079bbd_ENSG00000182095.10.5";
chr7	/dev/stdin	exon	5410006	5410995	.	-	.	gene_id "85d20903-7d75-4599-ace2-e8a208079bbd_ENSG00000182095.10"; transcript_id "85d20903-7d75-4599-ace2-e8a208079bbd_ENSG00000182095.10"; exon_number "6"; exon_id "85d20903-7d75-4599-ace2-e8a208079bbd_ENSG00000182095.10.6";
chr7	/dev/stdin	CDS	5410006	5410995	.	-	2	gene_id "85d20903-7d75-4599-ace2-e8a208079bbd_ENSG00000182095.10"; transcript_id "85d20903-7d75-4599-ace2-e8a208079bbd_ENSG00000182095.10"; exon_number "6"; exon_id "85d20903-7d75-4599-ace2-e8a208079bbd_ENSG00000182095.10.6";
chr7	/dev/stdin	exon	5413686	5414115	.	-	.	gene_id "85d20903-7d75-4599-ace2-e8a208079bbd_ENSG00000182095.10"; transcript_id "85d20903-7d75-4599-ace2-e8a208079bbd_ENSG00000182095.10"; exon_number "7"; exon_id "85d20903-7d75-4599-ace2-e8a208079bbd_ENSG00000182095.10.7";
chr7	/dev/stdin	CDS	5413686	5414115	.	-	0	gene_id "85d20903-7d75-4599-ace2-e8a208079bbd_ENSG00000182095.10"; transcript_id "85d20903-7d75-4599-ace2-e8a208079bbd_ENSG00000182095.10"; exon_number "7"; exon_id "85d20903-7d75-4599-ace2-e8a208079bbd_ENSG00000182095.10.7";
chr7	/dev/stdin	exon	5415665	5415855	.	-	.	gene_id "85d20903-7d75-4599-ace2-e8a208079bbd_ENSG00000182095.10"; transcript_id "85d20903-7d75-4599-ace2-e8a208079bbd_ENSG00000182095.10"; exon_number "8"; exon_id "85d20903-7d75-4599-ace2-e8a208079bbd_ENSG00000182095.10.8";
chr7	/dev/stdin	CDS	5415665	5415855	.	-	2	gene_id "85d20903-7d75-4599-ace2-e8a208079bbd_ENSG00000182095.10"; transcript_id "85d20903-7d75-4599-ace2-e8a208079bbd_ENSG00000182095.10"; exon_number "8"; exon_id "85d20903-7d75-4599-ace2-e8a208079bbd_ENSG00000182095.10.8";
chr7	/dev/stdin	exon	5416478	5416624	.	-	.	gene_id "85d20903-7d75-4599-ace2-e8a208079bbd_ENSG00000182095.10"; transcript_id "85d20903-7d75-4599-ace2-e8a208079bbd_ENSG00000182095.10"; exon_number "9"; exon_id "85d20903-7d75-4599-ace2-e8a208079bbd_ENSG00000182095.10.9";
chr7	/dev/stdin	CDS	5416478	5416624	.	-	2	gene_id "85d20903-7d75-4599-ace2-e8a208079bbd_ENSG00000182095.10"; transcript_id "85d20903-7d75-4599-ace2-e8a208079bbd_ENSG00000182095.10"; exon_number "9"; exon_id "85d20903-7d75-4599-ace2-e8a208079bbd_ENSG00000182095.10.9";
chr7	/dev/stdin	exon	5417002	5417207	.	-	.	gene_id "85d20903-7d75-4599-ace2-e8a208079bbd_ENSG00000182095.10"; transcript_id "85d20903-7d75-4599-ace2-e8a208079bbd_ENSG00000182095.10"; exon_number "10"; exon_id "85d20903-7d75-4599-ace2-e8a208079bbd_ENSG00000182095.10.10";
chr7	/dev/stdin	CDS	5417002	5417207	.	-	1	gene_id "85d20903-7d75-4599-ace2-e8a208079bbd_ENSG00000182095.10"; transcript_id "85d20903-7d75-4599-ace2-e8a208079bbd_ENSG00000182095.10"; exon_number "10"; exon_id "85d20903-7d75-4599-ace2-e8a208079bbd_ENSG00000182095.10.10";
chr7	/dev/stdin	exon	5417553	5417655	.	-	.	gene_id "85d20903-7d75-4599-ace2-e8a208079bbd_ENSG00000182095.10"; transcript_id "85d20903-7d75-4599-ace2-e8a208079bbd_ENSG00000182095.10"; exon_number "11"; exon_id "85d20903-7d75-4599-ace2-e8a208079bbd_ENSG00000182095.10.11";
chr7	/dev/stdin	CDS	5417553	5417655	.	-	2	gene_id "85d20903-7d75-4599-ace2-e8a208079bbd_ENSG00000182095.10"; transcript_id "85d20903-7d75-4599-ace2-e8a208079bbd_ENSG00000182095.10"; exon_number "11"; exon_id "85d20903-7d75-4599-ace2-e8a208079bbd_ENSG00000182095.10.11";
chr7	/dev/stdin	exon	5427303	5427660	.	-	.	gene_id "85d20903-7d75-4599-ace2-e8a208079bbd_ENSG00000182095.10"; transcript_id "85d20903-7d75-4599-ace2-e8a208079bbd_ENSG00000182095.10"; exon_number "12"; exon_id "85d20903-7d75-4599-ace2-e8a208079bbd_ENSG00000182095.10.12";
chr7	/dev/stdin	CDS	5427303	5427660	.	-	0	gene_id "85d20903-7d75-4599-ace2-e8a208079bbd_ENSG00000182095.10"; transcript_id "85d20903-7d75-4599-ace2-e8a208079bbd_ENSG00000182095.10"; exon_number "12"; exon_id "85d20903-7d75-4599-ace2-e8a208079bbd_ENSG00000182095.10.12";
chr7	/dev/stdin	start_codon	5427658	5427660	.	-	0	gene_id "85d20903-7d75-4599-ace2-e8a208079bbd_ENSG00000182095.10"; transcript_id "85d20903-7d75-4599-ace2-e8a208079bbd_ENSG00000182095.10"; exon_number "12"; exon_id "85d20903-7d75-4599-ace2-e8a208079bbd_ENSG00000182095.10.12";
chr7	/dev/stdin	transcript	5566783	5570214	.	-	.	gene_id "ENST00000331789.5_ENSG00000075624.9"; transcript_id "ENST00000331789.5_ENSG00000075624.9";
chr7	/dev/stdin	exon	5566783	5567522	.	-	.	gene_id "ENST00000331789.5_ENSG00000075624.9"; transcript_id "ENST00000331789.5_ENSG00000075624.9"; exon_number "1"; exon_id "ENST00000331789.5_ENSG00000075624.9.1";
chr7	/dev/stdin	CDS	5566783	5567522	.	-	0	gene_id "ENST00000331789.5_ENSG00000075624.9"; transcript_id "ENST00000331789.5_ENSG00000075624.9"; exon_number "1"; exon_id "ENST00000331789.5_ENSG00000075624.9.1";
chr7	/dev/stdin	exon	5567635	5567816	.	-	.	gene_id "ENST00000331789.5_ENSG00000075624.9"; transcript_id "ENST00000331789.5_ENSG00000075624.9"; exon_number "2"; exon_id "ENST00000331789.5_ENSG00000075624.9.2";
chr7	/dev/stdin	CDS	5567635	5567816	.	-	2	gene_id "ENST00000331789.5_ENSG00000075624.9"; transcript_id "ENST00000331789.5_ENSG00000075624.9"; exon_number "2"; exon_id "ENST00000331789.5_ENSG00000075624.9.2";
chr7	/dev/stdin	exon	5567912	5568350	.	-	.	gene_id "ENST00000331789.5_ENSG00000075624.9"; transcript_id "ENST00000331789.5_ENSG00000075624.9"; exon_number "3"; exon_id "ENST00000331789.5_ENSG00000075624.9.3";
chr7	/dev/stdin	CDS	5567912	5568350	.	-	0	gene_id "ENST00000331789.5_ENSG00000075624.9"; transcript_id "ENST00000331789.5_ENSG00000075624.9"; exon_number "3"; exon_id "ENST00000331789.5_ENSG00000075624.9.3";
chr7	/dev/stdin	exon	5568792	5569031	.	-	.	gene_id "ENST00000331789.5_ENSG00000075624.9"; transcript_id "ENST00000331789.5_ENSG00000075624.9"; exon_number "4"; exon_id "ENST00000331789.5_ENSG00000075624.9.4";
chr7	/dev/stdin	CDS	5568792	5569031	.	-	0	gene_id "ENST00000331789.5_ENSG00000075624.9"; transcript_id "ENST00000331789.5_ENSG00000075624.9"; exon_number "4"; exon_id "ENST00000331789.5_ENSG00000075624.9.4";
chr7	/dev/stdin	exon	5569166	5569294	.	-	.	gene_id "ENST00000331789.5_ENSG00000075624.9"; transcript_id "ENST00000331789.5_ENSG00000075624.9"; exon_number "5"; exon_id "ENST00000331789.5_ENSG00000075624.9.5";
chr7	/dev/stdin	CDS	5569166	5569294	.	-	0	gene_id "ENST00000331789.5_ENSG00000075624.9"; transcript_id "ENST00000331789.5_ENSG00000075624.9"; exon_number "5"; exon_id "ENST00000331789.5_ENSG00000075624.9.5";
chr7	/dev/stdin	exon	5570155	5570214	.	-	.	gene_id "ENST00000331789.5_ENSG00000075624.9"; transcript_id "ENST00000331789.5_ENSG00000075624.9"; exon_number "6"; exon_id "ENST00000331789.5_ENSG00000075624.9.6";
chr7	/dev/stdin	CDS	5570155	5570214	.	-	0	gene_id "ENST00000331789.5_ENSG00000075624.9"; transcript_id "ENST00000331789.5_ENSG00000075624.9"; exon_number "6"; exon_id "ENST00000331789.5_ENSG00000075624.9.6";
chr7	/dev/stdin	start_codon	5570212	5570214	.	-	0	gene_id "ENST00000331789.5_ENSG00000075624.9"; transcript_id "ENST00000331789.5_ENSG00000075624.9"; exon_number "6"; exon_id "ENST00000331789.5_ENSG00000075624.9.6";
chr7	/dev/stdin	transcript	5566783	5570340	.	-	.	gene_id "ENST00000331789.5-1_ENSG00000075624.9"; transcript_id "ENST00000331789.5-1_ENSG00000075624.9";
chr7	/dev/stdin	exon	5566783	5567522	.	-	.	gene_id "ENST00000331789.5-1_ENSG00000075624.9"; transcript_id "ENST00000331789.5-1_ENSG00000075624.9"; exon_number "1"; exon_id "ENST00000331789.5-1_ENSG00000075624.9.1";
chr7	/dev/stdin	CDS	5566783	5567522	.	-	0	gene_id "ENST00000331789.5-1_ENSG00000075624.9"; transcript_id "ENST00000331789.5-1_ENSG00000075624.9"; exon_number "1"; exon_id "ENST00000331789.5-1_ENSG00000075624.9.1";
chr7	/dev/stdin	exon	5567635	5567816	.	-	.	gene_id "ENST00000331789.5-1_ENSG00000075624.9"; transcript_id "ENST00000331789.5-1_ENSG00000075624.9"; exon_number "2"; exon_id "ENST00000331789.5-1_ENSG00000075624.9.2";
chr7	/dev/stdin	CDS	5567635	5567816	.	-	2	gene_id "ENST00000331789.5-1_ENSG00000075624.9"; transcript_id "ENST00000331789.5-1_ENSG00000075624.9"; exon_number "2"; exon_id "ENST00000331789.5-1_ENSG00000075624.9.2";
chr7	/dev/stdin	exon	5567912	5568350	.	-	.	gene_id "ENST00000331789.5-1_ENSG00000075624.9"; transcript_id "ENST00000331789.5-1_ENSG00000075624.9"; exon_number "3"; exon_id "ENST00000331789.5-1_ENSG00000075624.9.3";
chr7	/dev/stdin	CDS	5567912	5568350	.	-	0	gene_id "ENST00000331789.5-1_ENSG00000075624.9"; transcript_id "ENST00000331789.5-1_ENSG00000075624.9"; exon_number "3"; exon_id "ENST00000331789.5-1_ENSG00000075624.9.3";
chr7	/dev/stdin	exon	5568792	5569031	.	-	.	gene_id "ENST00000331789.5-1_ENSG00000075624.9"; transcript_id "ENST00000331789.5-1_ENSG00000075624.9"; exon_number "4"; exon_id "ENST00000331789.5-1_ENSG00000075624.9.4";
chr7	/dev/stdin	CDS	5568792	5569031	.	-	0	gene_id "ENST00000331789.5-1_ENSG00000075624.9"; transcript_id "ENST00000331789.5-1_ENSG00000075624.9"; exon_number "4"; exon_id "ENST00000331789.5-1_ENSG00000075624.9.4";
chr7	/dev/stdin	exon	5569166	5569294	.	-	.	gene_id "ENST00000331789.5-1_ENSG00000075624.9"; transcript_id "ENST00000331789.5-1_ENSG00000075624.9"; exon_number "5"; exon_id "ENST00000331789.5-1_ENSG00000075624.9.5";
chr7	/dev/stdin	CDS	5569166	5569294	.	-	0	gene_id "ENST00000331789.5-1_ENSG00000075624.9"; transcript_id "ENST00000331789.5-1_ENSG00000075624.9"; exon_number "5"; exon_id "ENST00000331789.5-1_ENSG00000075624.9.5";
chr7	/dev/stdin	exon	5570155	5570340	.	-	.	gene_id "ENST00000331789.5-1_ENSG00000075624.9"; transcript_id "ENST00000331789.5-1_ENSG00000075624.9"; exon_number "6"; exon_id "ENST00000331789.5-1_ENSG00000075624.9.6";
chr7	/dev/stdin	CDS	5570155	5570340	.	-	0	gene_id "ENST00000331789.5-1_ENSG00000075624.9"; transcript_id "ENST00000331789.5-1_ENSG00000075624.9"; exon_number "6"; exon_id "ENST00000331789.5-1_ENSG00000075624.9.6";
chr7	/dev/stdin	start_codon	5570338	5570340	.	-	0	gene_id "ENST00000331789.5-1_ENSG00000075624.9"; transcript_id "ENST00000331789.5-1_ENSG00000075624.9"; exon_number "6"; exon_id "ENST00000331789.5-1_ENSG00000075624.9.6";
chr7	/dev/stdin	transcript	5566783	5570214	.	-	.	gene_id "09f3d7df-5dab-46b0-aada-17816b0dd8b6_ENSG00000075624.9"; transcript_id "09f3d7df-5dab-46b0-aada-17816b0dd8b6_ENSG00000075624.9";
chr7	/dev/stdin	exon	5566783	5567522	.	-	.	gene_id "09f3d7df-5dab-46b0-aada-17816b0dd8b6_ENSG00000075624.9"; transcript_id "09f3d7df-5dab-46b0-aada-17816b0dd8b6_ENSG00000075624.9"; exon_number "1"; exon_id "09f3d7df-5dab-46b0-aada-17816b0dd8b6_ENSG00000075624.9.1";
chr7	/dev/stdin	CDS	5566786	5567522	.	-	2	gene_id "09f3d7df-5dab-46b0-aada-17816b0dd8b6_ENSG00000075624.9"; transcript_id "09f3d7df-5dab-46b0-aada-17816b0dd8b6_ENSG00000075624.9"; exon_number "1"; exon_id "09f3d7df-5dab-46b0-aada-17816b0dd8b6_ENSG00000075624.9.1";
chr7	/dev/stdin	exon	5567635	5567816	.	-	.	gene_id "09f3d7df-5dab-46b0-aada-17816b0dd8b6_ENSG00000075624.9"; transcript_id "09f3d7df-5dab-46b0-aada-17816b0dd8b6_ENSG00000075624.9"; exon_number "2"; exon_id "09f3d7df-5dab-46b0-aada-17816b0dd8b6_ENSG00000075624.9.2";
chr7	/dev/stdin	CDS	5567635	5567816	.	-	1	gene_id "09f3d7df-5dab-46b0-aada-17816b0dd8b6_ENSG00000075624.9"; transcript_id "09f3d7df-5dab-46b0-aada-17816b0dd8b6_ENSG00000075624.9"; exon_number "2"; exon_id "09f3d7df-5dab-46b0-aada-17816b0dd8b6_ENSG00000075624.9.2";
chr7	/dev/stdin	exon	5567912	5568350	.	-	.	gene_id "09f3d7df-5dab-46b0-aada-17816b0dd8b6_ENSG00000075624.9"; transcript_id "09f3d7df-5dab-46b0-aada-17816b0dd8b6_ENSG00000075624.9"; exon_number "3"; exon_id "09f3d7df-5dab-46b0-aada-17816b0dd8b6_ENSG00000075624.9.3";
chr7	/dev/stdin	CDS	5567912	5568350	.	-	2	gene_id "09f3d7df-5dab-46b0-aada-17816b0dd8b6_ENSG00000075624.9"; transcript_id "09f3d7df-5dab-46b0-aada-17816b0dd8b6_ENSG00000075624.9"; exon_number "3"; exon_id "09f3d7df-5dab-46b0-aada-17816b0dd8b6_ENSG00000075624.9.3";
chr7	/dev/stdin	exon	5568792	5569031	.	-	.	gene_id "09f3d7df-5dab-46b0-aada-17816b0dd8b6_ENSG00000075624.9"; transcript_id "09f3d7df-5dab-46b0-aada-17816b0dd8b6_ENSG00000075624.9"; exon_number "4"; exon_id "09f3d7df-5dab-46b0-aada-17816b0dd8b6_ENSG00000075624.9.4";
chr7	/dev/stdin	CDS	5568792	5569031	.	-	2	gene_id "09f3d7df-5dab-46b0-aada-17816b0dd8b6_ENSG00000075624.9"; transcript_id "09f3d7df-5dab-46b0-aada-17816b0dd8b6_ENSG00000075624.9"; exon_number "4"; exon_id "09f3d7df-5dab-46b0-aada-17816b0dd8b6_ENSG00000075624.9.4";
chr7	/dev/stdin	exon	5569166	5569364	.	-	.	gene_id "09f3d7df-5dab-46b0-aada-17816b0dd8b6_ENSG00000075624.9"; transcript_id "09f3d7df-5dab-46b0-aada-17816b0dd8b6_ENSG00000075624.9"; exon_number "5"; exon_id "09f3d7df-5dab-46b0-aada-17816b0dd8b6_ENSG00000075624.9.5";
chr7	/dev/stdin	CDS	5569166	5569364	.	-	0	gene_id "09f3d7df-5dab-46b0-aada-17816b0dd8b6_ENSG00000075624.9"; transcript_id "09f3d7df-5dab-46b0-aada-17816b0dd8b6_ENSG00000075624.9"; exon_number "5"; exon_id "09f3d7df-5dab-46b0-aada-17816b0dd8b6_ENSG00000075624.9.5";
chr7	/dev/stdin	exon	5570155	5570214	.	-	.	gene_id "09f3d7df-5dab-46b0-aada-17816b0dd8b6_ENSG00000075624.9"; transcript_id "09f3d7df-5dab-46b0-aada-17816b0dd8b6_ENSG00000075624.9"; exon_number "6"; exon_id "09f3d7df-5dab-46b0-aada-17816b0dd8b6_ENSG00000075624.9.6";
chr7	/dev/stdin	CDS	5570155	5570214	.	-	0	gene_id "09f3d7df-5dab-46b0-aada-17816b0dd8b6_ENSG00000075624.9"; transcript_id "09f3d7df-5dab-46b0-aada-17816b0dd8b6_ENSG00000075624.9"; exon_number "6"; exon_id "09f3d7df-5dab-46b0-aada-17816b0dd8b6_ENSG00000075624.9.6";
chr7	/dev/stdin	start_codon	5570212	5570214	.	-	0	gene_id "09f3d7df-5dab-46b0-aada-17816b0dd8b6_ENSG00000075624.9"; transcript_id "09f3d7df-5dab-46b0-aada-17816b0dd8b6_ENSG00000075624.9"; exon_number "6"; exon_id "09f3d7df-5dab-46b0-aada-17816b0dd8b6_ENSG00000075624.9.6";
chr7	/dev/stdin	stop_codon	5566783	5566785	.	-	0	gene_id "09f3d7df-5dab-46b0-aada-17816b0dd8b6_ENSG00000075624.9"; transcript_id "09f3d7df-5dab-46b0-aada-17816b0dd8b6_ENSG00000075624.9"; exon_number "1"; exon_id "09f3d7df-5dab-46b0-aada-17816b0dd8b6_ENSG00000075624.9.1";
chr7	/dev/stdin	transcript	5566890	5570214	.	-	.	gene_id "09f3d7df-5dab-46b0-aada-17816b0dd8b6-1_ENSG00000075624.9"; transcript_id "09f3d7df-5dab-46b0-aada-17816b0dd8b6-1_ENSG00000075624.9";
chr7	/dev/stdin	exon	5566890	5567522	.	-	.	gene_id "09f3d7df-5dab-46b0-aada-17816b0dd8b6-1_ENSG00000075624.9"; transcript_id "09f3d7df-5dab-46b0-aada-17816b0dd8b6-1_ENSG00000075624.9"; exon_number "1"; exon_id "09f3d7df-5dab-46b0-aada-17816b0dd8b6-1_ENSG00000075624.9.1";
chr7	/dev/stdin	CDS	5566890	5567522	.	-	2	gene_id "09f3d7df-5dab-46b0-aada-17816b0dd8b6-1_ENSG00000075624.9"; transcript_id "09f3d7df-5dab-46b0-aada-17816b0dd8b6-1_ENSG00000075624.9"; exon_number "1"; exon_id "09f3d7df-5dab-46b0-aada-17816b0dd8b6-1_ENSG00000075624.9.1";
chr7	/dev/stdin	exon	5567635	5567816	.	-	.	gene_id "09f3d7df-5dab-46b0-aada-17816b0dd8b6-1_ENSG00000075624.9"; transcript_id "09f3d7df-5dab-46b0-aada-17816b0dd8b6-1_ENSG00000075624.9"; exon_number "2"; exon_id "09f3d7df-5dab-46b0-aada-17816b0dd8b6-1_ENSG00000075624.9.2";
chr7	/dev/stdin	CDS	5567635	5567816	.	-	1	gene_id "09f3d7df-5dab-46b0-aada-17816b0dd8b6-1_ENSG00000075624.9"; transcript_id "09f3d7df-5dab-46b0-aada-17816b0dd8b6-1_ENSG00000075624.9"; exon_number "2"; exon_id "09f3d7df-5dab-46b0-aada-17816b0dd8b6-1_ENSG00000075624.9.2";
chr7	/dev/stdin	exon	5567912	5568350	.	-	.	gene_id "09f3d7df-5dab-46b0-aada-17816b0dd8b6-1_ENSG00000075624.9"; transcript_id "09f3d7df-5dab-46b0-aada-17816b0dd8b6-1_ENSG00000075624.9"; exon_number "3"; exon_id "09f3d7df-5dab-46b0-aada-17816b0dd8b6-1_ENSG00000075624.9.3";
chr7	/dev/stdin	CDS	5567912	5568350	.	-	2	gene_id "09f3d7df-5dab-46b0-aada-17816b0dd8b6-1_ENSG00000075624.9"; transcript_id "09f3d7df-5dab-46b0-aada-17816b0dd8b6-1_ENSG00000075624.9"; exon_number "3"; exon_id "09f3d7df-5dab-46b0-aada-17816b0dd8b6-1_ENSG00000075624.9.3";
chr7	/dev/stdin	exon	5568792	5569031	.	-	.	gene_id "09f3d7df-5dab-46b0-aada-17816b0dd8b6-1_ENSG00000075624.9"; transcript_id "09f3d7df-5dab-46b0-aada-17816b0dd8b6-1_ENSG00000075624.9"; exon_number "4"; exon_id "09f3d7df-5dab-46b0-aada-17816b0dd8b6-1_ENSG00000075624.9.4";
chr7	/dev/stdin	CDS	5568792	5569031	.	-	2	gene_id "09f3d7df-5dab-46b0-aada-17816b0dd8b6-1_ENSG00000075624.9"; transcript_id "09f3d7df-5dab-46b0-aada-17816b0dd8b6-1_ENSG00000075624.9"; exon_number "4"; exon_id "09f3d7df-5dab-46b0-aada-17816b0dd8b6-1_ENSG00000075624.9.4";
chr7	/dev/stdin	exon	5569166	5569364	.	-	.	gene_id "09f3d7df-5dab-46b0-aada-17816b0dd8b6-1_ENSG00000075624.9"; transcript_id "09f3d7df-5dab-46b0-aada-17816b0dd8b6-1_ENSG00000075624.9"; exon_number "5"; exon_id "09f3d7df-5dab-46b0-aada-17816b0dd8b6-1_ENSG00000075624.9.5";
chr7	/dev/stdin	CDS	5569166	5569364	.	-	0	gene_id "09f3d7df-5dab-46b0-aada-17816b0dd8b6-1_ENSG00000075624.9"; transcript_id "09f3d7df-5dab-46b0-aada-17816b0dd8b6-1_ENSG00000075624.9"; exon_number "5"; exon_id "09f3d7df-5dab-46b0-aada-17816b0dd8b6-1_ENSG00000075624.9.5";
chr7	/dev/stdin	exon	5570155	5570214	.	-	.	gene_id "09f3d7df-5dab-46b0-aada-17816b0dd8b6-1_ENSG00000075624.9"; transcript_id "09f3d7df-5dab-46b0-aada-17816b0dd8b6-1_ENSG00000075624.9"; exon_number "6"; exon_id "09f3d7df-5dab-46b0-aada-17816b0dd8b6-1_ENSG00000075624.9.6";
chr7	/dev/stdin	CDS	5570155	5570214	.	-	0	gene_id "09f3d7df-5dab-46b0-aada-17816b0dd8b6-1_ENSG00000075624.9"; transcript_id "09f3d7df-5dab-46b0-aada-17816b0dd8b6-1_ENSG00000075624.9"; exon_number "6"; exon_id "09f3d7df-5dab-46b0-aada-17816b0dd8b6-1_ENSG00000075624.9.6";
chr7	/dev/stdin	start_codon	5570212	5570214	.	-	0	gene_id "09f3d7df-5dab-46b0-aada-17816b0dd8b6-1_ENSG00000075624.9"; transcript_id "09f3d7df-5dab-46b0-aada-17816b0dd8b6-1_ENSG00000075624.9"; exon_number "6"; exon_id "09f3d7df-5dab-46b0-aada-17816b0dd8b6-1_ENSG00000075624.9.6";
chr7	/dev/stdin	transcript	5566783	5570214	.	-	.	gene_id "bb546ea1-0a01-4ad3-9fb5-e7f7f94e92f8_ENSG00000075624.9"; transcript_id "bb546ea1-0a01-4ad3-9fb5-e7f7f94e92f8_ENSG00000075624.9";
chr7	/dev/stdin	exon	5566783	5567522	.	-	.	gene_id "bb546ea1-0a01-4ad3-9fb5-e7f7f94e92f8_ENSG00000075624.9"; transcript_id "bb546ea1-0a01-4ad3-9fb5-e7f7f94e92f8_ENSG00000075624.9"; exon_number "1"; exon_id "bb546ea1-0a01-4ad3-9fb5-e7f7f94e92f8_ENSG00000075624.9.1";
chr7	/dev/stdin	CDS	5566783	5567522	.	-	0	gene_id "bb546ea1-0a01-4ad3-9fb5-e7f7f94e92f8_ENSG00000075624.9"; transcript_id "bb546ea1-0a01-4ad3-9fb5-e7f7f94e92f8_ENSG00000075624.9"; exon_number "1"; exon_id "bb546ea1-0a01-4ad3-9fb5-e7f7f94e92f8_ENSG00000075624.9.1";
chr7	/dev/stdin	exon	5567635	5567816	.	-	.	gene_id "bb546ea1-0a01-4ad3-9fb5-e7f7f94e92f8_ENSG00000075624.9"; transcript_id "bb546ea1-0a01-4ad3-9fb5-e7f7f94e92f8_ENSG00000075624.9"; exon_number "2"; exon_id "bb546ea1-0a01-4ad3-9fb5-e7f7f94e92f8_ENSG00000075624.9.2";
chr7	/dev/stdin	CDS	5567635	5567816	.	-	2	gene_id "bb546ea1-0a01-4ad3-9fb5-e7f7f94e92f8_ENSG00000075624.9"; transcript_id "bb546ea1-0a01-4ad3-9fb5-e7f7f94e92f8_ENSG00000075624.9"; exon_number "2"; exon_id "bb546ea1-0a01-4ad3-9fb5-e7f7f94e92f8_ENSG00000075624.9.2";
chr7	/dev/stdin	exon	5567912	5568350	.	-	.	gene_id "bb546ea1-0a01-4ad3-9fb5-e7f7f94e92f8_ENSG00000075624.9"; transcript_id "bb546ea1-0a01-4ad3-9fb5-e7f7f94e92f8_ENSG00000075624.9"; exon_number "3"; exon_id "bb546ea1-0a01-4ad3-9fb5-e7f7f94e92f8_ENSG00000075624.9.3";
chr7	/dev/stdin	CDS	5567912	5568350	.	-	0	gene_id "bb546ea1-0a01-4ad3-9fb5-e7f7f94e92f8_ENSG00000075624.9"; transcript_id "bb546ea1-0a01-4ad3-9fb5-e7f7f94e92f8_ENSG00000075624.9"; exon_number "3"; exon_id "bb546ea1-0a01-4ad3-9fb5-e7f7f94e92f8_ENSG00000075624.9.3";
chr7	/dev/stdin	exon	5568792	5569031	.	-	.	gene_id "bb546ea1-0a01-4ad3-9fb5-e7f7f94e92f8_ENSG00000075624.9"; transcript_id "bb546ea1-0a01-4ad3-9fb5-e7f7f94e92f8_ENSG00000075624.9"; exon_number "4"; exon_id "bb546ea1-0a01-4ad3-9fb5-e7f7f94e92f8_ENSG00000075624.9.4";
chr7	/dev/stdin	CDS	5568792	5569031	.	-	0	gene_id "bb546ea1-0a01-4ad3-9fb5-e7f7f94e92f8_ENSG00000075624.9"; transcript_id "bb546ea1-0a01-4ad3-9fb5-e7f7f94e92f8_ENSG00000075624.9"; exon_number "4"; exon_id "bb546ea1-0a01-4ad3-9fb5-e7f7f94e92f8_ENSG00000075624.9.4";
chr7	/dev/stdin	exon	5569166	5569315	.	-	.	gene_id "bb546ea1-0a01-4ad3-9fb5-e7f7f94e92f8_ENSG00000075624.9"; transcript_id "bb546ea1-0a01-4ad3-9fb5-e7f7f94e92f8_ENSG00000075624.9"; exon_number "5"; exon_id "bb546ea1-0a01-4ad3-9fb5-e7f7f94e92f8_ENSG00000075624.9.5";
chr7	/dev/stdin	CDS	5569166	5569315	.	-	0	gene_id "bb546ea1-0a01-4ad3-9fb5-e7f7f94e92f8_ENSG00000075624.9"; transcript_id "bb546ea1-0a01-4ad3-9fb5-e7f7f94e92f8_ENSG00000075624.9"; exon_number "5"; exon_id "bb546ea1-0a01-4ad3-9fb5-e7f7f94e92f8_ENSG00000075624.9.5";
chr7	/dev/stdin	exon	5570155	5570214	.	-	.	gene_id "bb546ea1-0a01-4ad3-9fb5-e7f7f94e92f8_ENSG00000075624.9"; transcript_id "bb546ea1-0a01-4ad3-9fb5-e7f7f94e92f8_ENSG00000075624.9"; exon_number "6"; exon_id "bb546ea1-0a01-4ad3-9fb5-e7f7f94e92f8_ENSG00000075624.9.6";
chr7	/dev/stdin	CDS	5570155	5570214	.	-	0	gene_id "bb546ea1-0a01-4ad3-9fb5-e7f7f94e92f8_ENSG00000075624.9"; transcript_id "bb546ea1-0a01-4ad3-9fb5-e7f7f94e92f8_ENSG00000075624.9"; exon_number "6"; exon_id "bb546ea1-0a01-4ad3-9fb5-e7f7f94e92f8_ENSG00000075624.9.6";
chr7	/dev/stdin	start_codon	5570212	5570214	.	-	0	gene_id "bb546ea1-0a01-4ad3-9fb5-e7f7f94e92f8_ENSG00000075624.9"; transcript_id "bb546ea1-0a01-4ad3-9fb5-e7f7f94e92f8_ENSG00000075624.9"; exon_number "6"; exon_id "bb546ea1-0a01-4ad3-9fb5-e7f7f94e92f8_ENSG00000075624.9.6";
chr7	/dev/stdin	transcript	5566922	5570214	.	-	.	gene_id "bb546ea1-0a01-4ad3-9fb5-e7f7f94e92f8-1_ENSG00000075624.9"; transcript_id "bb546ea1-0a01-4ad3-9fb5-e7f7f94e92f8-1_ENSG00000075624.9";
chr7	/dev/stdin	exon	5566922	5567522	.	-	.	gene_id "bb546ea1-0a01-4ad3-9fb5-e7f7f94e92f8-1_ENSG00000075624.9"; transcript_id "bb546ea1-0a01-4ad3-9fb5-e7f7f94e92f8-1_ENSG00000075624.9"; exon_number "1"; exon_id "bb546ea1-0a01-4ad3-9fb5-e7f7f94e92f8-1_ENSG00000075624.9.1";
chr7	/dev/stdin	CDS	5566922	5567522	.	-	0	gene_id "bb546ea1-0a01-4ad3-9fb5-e7f7f94e92f8-1_ENSG00000075624.9"; transcript_id "bb546ea1-0a01-4ad3-9fb5-e7f7f94e92f8-1_ENSG00000075624.9"; exon_number "1"; exon_id "bb546ea1-0a01-4ad3-9fb5-e7f7f94e92f8-1_ENSG00000075624.9.1";
chr7	/dev/stdin	exon	5567635	5567816	.	-	.	gene_id "bb546ea1-0a01-4ad3-9fb5-e7f7f94e92f8-1_ENSG00000075624.9"; transcript_id "bb546ea1-0a01-4ad3-9fb5-e7f7f94e92f8-1_ENSG00000075624.9"; exon_number "2"; exon_id "bb546ea1-0a01-4ad3-9fb5-e7f7f94e92f8-1_ENSG00000075624.9.2";
chr7	/dev/stdin	CDS	5567635	5567816	.	-	2	gene_id "bb546ea1-0a01-4ad3-9fb5-e7f7f94e92f8-1_ENSG00000075624.9"; transcript_id "bb546ea1-0a01-4ad3-9fb5-e7f7f94e92f8-1_ENSG00000075624.9"; exon_number "2"; exon_id "bb546ea1-0a01-4ad3-9fb5-e7f7f94e92f8-1_ENSG00000075624.9.2";
chr7	/dev/stdin	exon	5567912	5568350	.	-	.	gene_id "bb546ea1-0a01-4ad3-9fb5-e7f7f94e92f8-1_ENSG00000075624.9"; transcript_id "bb546ea1-0a01-4ad3-9fb5-e7f7f94e92f8-1_ENSG00000075624.9"; exon_number "3"; exon_id "bb546ea1-0a01-4ad3-9fb5-e7f7f94e92f8-1_ENSG00000075624.9.3";
chr7	/dev/stdin	CDS	5567912	5568350	.	-	0	gene_id "bb546ea1-0a01-4ad3-9fb5-e7f7f94e92f8-1_ENSG00000075624.9"; transcript_id "bb546ea1-0a01-4ad3-9fb5-e7f7f94e92f8-1_ENSG00000075624.9"; exon_number "3"; exon_id "bb546ea1-0a01-4ad3-9fb5-e7f7f94e92f8-1_ENSG00000075624.9.3";
chr7	/dev/stdin	exon	5568792	5569031	.	-	.	gene_id "bb546ea1-0a01-4ad3-9fb5-e7f7f94e92f8-1_ENSG00000075624.9"; transcript_id "bb546ea1-0a01-4ad3-9fb5-e7f7f94e92f8-1_ENSG00000075624.9"; exon_number "4"; exon_id "bb546ea1-0a01-4ad3-9fb5-e7f7f94e92f8-1_ENSG00000075624.9.4";
chr7	/dev/stdin	CDS	5568792	5569031	.	-	0	gene_id "bb546ea1-0a01-4ad3-9fb5-e7f7f94e92f8-1_ENSG00000075624.9"; transcript_id "bb546ea1-0a01-4ad3-9fb5-e7f7f94e92f8-1_ENSG00000075624.9"; exon_number "4"; exon_id "bb546ea1-0a01-4ad3-9fb5-e7f7f94e92f8-1_ENSG00000075624.9.4";
chr7	/dev/stdin	exon	5569166	5569315	.	-	.	gene_id "bb546ea1-0a01-4ad3-9fb5-e7f7f94e92f8-1_ENSG00000075624.9"; transcript_id "bb546ea1-0a01-4ad3-9fb5-e7f7f94e92f8-1_ENSG00000075624.9"; exon_number "5"; exon_id "bb546ea1-0a01-4ad3-9fb5-e7f7f94e92f8-1_ENSG00000075624.9.5";
chr7	/dev/stdin	CDS	5569166	5569315	.	-	0	gene_id "bb546ea1-0a01-4ad3-9fb5-e7f7f94e92f8-1_ENSG00000075624.9"; transcript_id "bb546ea1-0a01-4ad3-9fb5-e7f7f94e92f8-1_ENSG00000075624.9"; exon_number "5"; exon_id "bb546ea1-0a01-4ad3-9fb5-e7f7f94e92f8-1_ENSG00000075624.9.5";
chr7	/dev/stdin	exon	5570155	5570214	.	-	.	gene_id "bb546ea1-0a01-4ad3-9fb5-e7f7f94e92f8-1_ENSG00000075624.9"; transcript_id "bb546ea1-0a01-4ad3-9fb5-e7f7f94e92f8-1_ENSG00000075624.9"; exon_number "6"; exon_id "bb546ea1-0a01-4ad3-9fb5-e7f7f94e92f8-1_ENSG00000075624.9.6";
chr7	/dev/stdin	CDS	5570155	5570214	.	-	0	gene_id "bb546ea1-0a01-4ad3-9fb5-e7f7f94e92f8-1_ENSG00000075624.9"; transcript_id "bb546ea1-0a01-4ad3-9fb5-e7f7f94e92f8-1_ENSG00000075624.9"; exon_number "6"; exon_id "bb546ea1-0a01-4ad3-9fb5-e7f7f94e92f8-1_ENSG00000075624.9.6";
chr7	/dev/stdin	start_codon	5570212	5570214	.	-	0	gene_id "bb546ea1-0a01-4ad3-9fb5-e7f7f94e92f8-1_ENSG00000075624.9"; transcript_id "bb546ea1-0a01-4ad3-9fb5-e7f7f94e92f8-1_ENSG00000075624.9"; exon_number "6"; exon_id "bb546ea1-0a01-4ad3-9fb5-e7f7f94e92f8-1_ENSG00000075624.9.6";
chr7	/dev/stdin	transcript	5566783	5570214	.	-	.	gene_id "91733c9a-abf6-45f0-9728-749ddfe2ae1f_ENSG00000075624.9"; transcript_id "91733c9a-abf6-45f0-9728-749ddfe2ae1f_ENSG00000075624.9";
chr7	/dev/stdin	exon	5566783	5567522	.	-	.	gene_id "91733c9a-abf6-45f0-9728-749ddfe2ae1f_ENSG00000075624.9"; transcript_id "91733c9a-abf6-45f0-9728-749ddfe2ae1f_ENSG00000075624.9"; exon_number "1"; exon_id "91733c9a-abf6-45f0-9728-749ddfe2ae1f_ENSG00000075624.9.1";
chr7	/dev/stdin	CDS	5566783	5567522	.	-	0	gene_id "91733c9a-abf6-45f0-9728-749ddfe2ae1f_ENSG00000075624.9"; transcript_id "91733c9a-abf6-45f0-9728-749ddfe2ae1f_ENSG00000075624.9"; exon_number "1"; exon_id "91733c9a-abf6-45f0-9728-749ddfe2ae1f_ENSG00000075624.9.1";
chr7	/dev/stdin	exon	5567635	5567816	.	-	.	gene_id "91733c9a-abf6-45f0-9728-749ddfe2ae1f_ENSG00000075624.9"; transcript_id "91733c9a-abf6-45f0-9728-749ddfe2ae1f_ENSG00000075624.9"; exon_number "2"; exon_id "91733c9a-abf6-45f0-9728-749ddfe2ae1f_ENSG00000075624.9.2";
chr7	/dev/stdin	CDS	5567635	5567816	.	-	2	gene_id "91733c9a-abf6-45f0-9728-749ddfe2ae1f_ENSG00000075624.9"; transcript_id "91733c9a-abf6-45f0-9728-749ddfe2ae1f_ENSG00000075624.9"; exon_number "2"; exon_id "91733c9a-abf6-45f0-9728-749ddfe2ae1f_ENSG00000075624.9.2";
chr7	/dev/stdin	exon	5567912	5568302	.	-	.	gene_id "91733c9a-abf6-45f0-9728-749ddfe2ae1f_ENSG00000075624.9"; transcript_id "91733c9a-abf6-45f0-9728-749ddfe2ae1f_ENSG00000075624.9"; exon_number "3"; exon_id "91733c9a-abf6-45f0-9728-749ddfe2ae1f_ENSG00000075624.9.3";
chr7	/dev/stdin	CDS	5567912	5568302	.	-	0	gene_id "91733c9a-abf6-45f0-9728-749ddfe2ae1f_ENSG00000075624.9"; transcript_id "91733c9a-abf6-45f0-9728-749ddfe2ae1f_ENSG00000075624.9"; exon_number "3"; exon_id "91733c9a-abf6-45f0-9728-749ddfe2ae1f_ENSG00000075624.9.3";
chr7	/dev/stdin	exon	5568792	5569031	.	-	.	gene_id "91733c9a-abf6-45f0-9728-749ddfe2ae1f_ENSG00000075624.9"; transcript_id "91733c9a-abf6-45f0-9728-749ddfe2ae1f_ENSG00000075624.9"; exon_number "4"; exon_id "91733c9a-abf6-45f0-9728-749ddfe2ae1f_ENSG00000075624.9.4";
chr7	/dev/stdin	CDS	5568792	5569031	.	-	0	gene_id "91733c9a-abf6-45f0-9728-749ddfe2ae1f_ENSG00000075624.9"; transcript_id "91733c9a-abf6-45f0-9728-749ddfe2ae1f_ENSG00000075624.9"; exon_number "4"; exon_id "91733c9a-abf6-45f0-9728-749ddfe2ae1f_ENSG00000075624.9.4";
chr7	/dev/stdin	exon	5569166	5569294	.	-	.	gene_id "91733c9a-abf6-45f0-9728-749ddfe2ae1f_ENSG00000075624.9"; transcript_id "91733c9a-abf6-45f0-9728-749ddfe2ae1f_ENSG00000075624.9"; exon_number "5"; exon_id "91733c9a-abf6-45f0-9728-749ddfe2ae1f_ENSG00000075624.9.5";
chr7	/dev/stdin	CDS	5569166	5569294	.	-	0	gene_id "91733c9a-abf6-45f0-9728-749ddfe2ae1f_ENSG00000075624.9"; transcript_id "91733c9a-abf6-45f0-9728-749ddfe2ae1f_ENSG00000075624.9"; exon_number "5"; exon_id "91733c9a-abf6-45f0-9728-749ddfe2ae1f_ENSG00000075624.9.5";
chr7	/dev/stdin	exon	5570155	5570214	.	-	.	gene_id "91733c9a-abf6-45f0-9728-749ddfe2ae1f_ENSG00000075624.9"; transcript_id "91733c9a-abf6-45f0-9728-749ddfe2ae1f_ENSG00000075624.9"; exon_number "6"; exon_id "91733c9a-abf6-45f0-9728-749ddfe2ae1f_ENSG00000075624.9.6";
chr7	/dev/stdin	CDS	5570155	5570214	.	-	0	gene_id "91733c9a-abf6-45f0-9728-749ddfe2ae1f_ENSG00000075624.9"; transcript_id "91733c9a-abf6-45f0-9728-749ddfe2ae1f_ENSG00000075624.9"; exon_number "6"; exon_id "91733c9a-abf6-45f0-9728-749ddfe2ae1f_ENSG00000075624.9.6";
chr7	/dev/stdin	start_codon	5570212	5570214	.	-	0	gene_id "91733c9a-abf6-45f0-9728-749ddfe2ae1f_ENSG00000075624.9"; transcript_id "91733c9a-abf6-45f0-9728-749ddfe2ae1f_ENSG00000075624.9"; exon_number "6"; exon_id "91733c9a-abf6-45f0-9728-749ddfe2ae1f_ENSG00000075624.9.6";
chr7	/dev/stdin	transcript	5567060	5570214	.	-	.	gene_id "91733c9a-abf6-45f0-9728-749ddfe2ae1f-1_ENSG00000075624.9"; transcript_id "91733c9a-abf6-45f0-9728-749ddfe2ae1f-1_ENSG00000075624.9";
chr7	/dev/stdin	exon	5567060	5567522	.	-	.	gene_id "91733c9a-abf6-45f0-9728-749ddfe2ae1f-1_ENSG00000075624.9"; transcript_id "91733c9a-abf6-45f0-9728-749ddfe2ae1f-1_ENSG00000075624.9"; exon_number "1"; exon_id "91733c9a-abf6-45f0-9728-749ddfe2ae1f-1_ENSG00000075624.9.1";
chr7	/dev/stdin	CDS	5567060	5567522	.	-	0	gene_id "91733c9a-abf6-45f0-9728-749ddfe2ae1f-1_ENSG00000075624.9"; transcript_id "91733c9a-abf6-45f0-9728-749ddfe2ae1f-1_ENSG00000075624.9"; exon_number "1"; exon_id "91733c9a-abf6-45f0-9728-749ddfe2ae1f-1_ENSG00000075624.9.1";
chr7	/dev/stdin	exon	5567635	5567816	.	-	.	gene_id "91733c9a-abf6-45f0-9728-749ddfe2ae1f-1_ENSG00000075624.9"; transcript_id "91733c9a-abf6-45f0-9728-749ddfe2ae1f-1_ENSG00000075624.9"; exon_number "2"; exon_id "91733c9a-abf6-45f0-9728-749ddfe2ae1f-1_ENSG00000075624.9.2";
chr7	/dev/stdin	CDS	5567635	5567816	.	-	2	gene_id "91733c9a-abf6-45f0-9728-749ddfe2ae1f-1_ENSG00000075624.9"; transcript_id "91733c9a-abf6-45f0-9728-749ddfe2ae1f-1_ENSG00000075624.9"; exon_number "2"; exon_id "91733c9a-abf6-45f0-9728-749ddfe2ae1f-1_ENSG00000075624.9.2";
chr7	/dev/stdin	exon	5567912	5568302	.	-	.	gene_id "91733c9a-abf6-45f0-9728-749ddfe2ae1f-1_ENSG00000075624.9"; transcript_id "91733c9a-abf6-45f0-9728-749ddfe2ae1f-1_ENSG00000075624.9"; exon_number "3"; exon_id "91733c9a-abf6-45f0-9728-749ddfe2ae1f-1_ENSG00000075624.9.3";
chr7	/dev/stdin	CDS	5567912	5568302	.	-	0	gene_id "91733c9a-abf6-45f0-9728-749ddfe2ae1f-1_ENSG00000075624.9"; transcript_id "91733c9a-abf6-45f0-9728-749ddfe2ae1f-1_ENSG00000075624.9"; exon_number "3"; exon_id "91733c9a-abf6-45f0-9728-749ddfe2ae1f-1_ENSG00000075624.9.3";
chr7	/dev/stdin	exon	5568792	5569031	.	-	.	gene_id "91733c9a-abf6-45f0-9728-749ddfe2ae1f-1_ENSG00000075624.9"; transcript_id "91733c9a-abf6-45f0-9728-749ddfe2ae1f-1_ENSG00000075624.9"; exon_number "4"; exon_id "91733c9a-abf6-45f0-9728-749ddfe2ae1f-1_ENSG00000075624.9.4";
chr7	/dev/stdin	CDS	5568792	5569031	.	-	0	gene_id "91733c9a-abf6-45f0-9728-749ddfe2ae1f-1_ENSG00000075624.9"; transcript_id "91733c9a-abf6-45f0-9728-749ddfe2ae1f-1_ENSG00000075624.9"; exon_number "4"; exon_id "91733c9a-abf6-45f0-9728-749ddfe2ae1f-1_ENSG00000075624.9.4";
chr7	/dev/stdin	exon	5569166	5569294	.	-	.	gene_id "91733c9a-abf6-45f0-9728-749ddfe2ae1f-1_ENSG00000075624.9"; transcript_id "91733c9a-abf6-45f0-9728-749ddfe2ae1f-1_ENSG00000075624.9"; exon_number "5"; exon_id "91733c9a-abf6-45f0-9728-749ddfe2ae1f-1_ENSG00000075624.9.5";
chr7	/dev/stdin	CDS	5569166	5569294	.	-	0	gene_id "91733c9a-abf6-45f0-9728-749ddfe2ae1f-1_ENSG00000075624.9"; transcript_id "91733c9a-abf6-45f0-9728-749ddfe2ae1f-1_ENSG00000075624.9"; exon_number "5"; exon_id "91733c9a-abf6-45f0-9728-749ddfe2ae1f-1_ENSG00000075624.9.5";
chr7	/dev/stdin	exon	5570155	5570214	.	-	.	gene_id "91733c9a-abf6-45f0-9728-749ddfe2ae1f-1_ENSG00000075624.9"; transcript_id "91733c9a-abf6-45f0-9728-749ddfe2ae1f-1_ENSG00000075624.9"; exon_number "6"; exon_id "91733c9a-abf6-45f0-9728-749ddfe2ae1f-1_ENSG00000075624.9.6";
chr7	/dev/stdin	CDS	5570155	5570214	.	-	0	gene_id "91733c9a-abf6-45f0-9728-749ddfe2ae1f-1_ENSG00000075624.9"; transcript_id "91733c9a-abf6-45f0-9728-749ddfe2ae1f-1_ENSG00000075624.9"; exon_number "6"; exon_id "91733c9a-abf6-45f0-9728-749ddfe2ae1f-1_ENSG00000075624.9.6";
chr7	/dev/stdin	start_codon	5570212	5570214	.	-	0	gene_id "91733c9a-abf6-45f0-9728-749ddfe2ae1f-1_ENSG00000075624.9"; transcript_id "91733c9a-abf6-45f0-9728-749ddfe2ae1f-1_ENSG00000075624.9"; exon_number "6"; exon_id "91733c9a-abf6-45f0-9728-749ddfe2ae1f-1_ENSG00000075624.9.6";
chr7	/dev/stdin	transcript	5566783	5570214	.	-	.	gene_id "74d80f8a-d05e-4b78-9d49-1b5ccddf8acf_ENSG00000075624.9"; transcript_id "74d80f8a-d05e-4b78-9d49-1b5ccddf8acf_ENSG00000075624.9";
chr7	/dev/stdin	exon	5566783	5567522	.	-	.	gene_id "74d80f8a-d05e-4b78-9d49-1b5ccddf8acf_ENSG00000075624.9"; transcript_id "74d80f8a-d05e-4b78-9d49-1b5ccddf8acf_ENSG00000075624.9"; exon_number "1"; exon_id "74d80f8a-d05e-4b78-9d49-1b5ccddf8acf_ENSG00000075624.9.1";
chr7	/dev/stdin	CDS	5566783	5567522	.	-	1	gene_id "74d80f8a-d05e-4b78-9d49-1b5ccddf8acf_ENSG00000075624.9"; transcript_id "74d80f8a-d05e-4b78-9d49-1b5ccddf8acf_ENSG00000075624.9"; exon_number "1"; exon_id "74d80f8a-d05e-4b78-9d49-1b5ccddf8acf_ENSG00000075624.9.1";
chr7	/dev/stdin	exon	5567635	5567816	.	-	.	gene_id "74d80f8a-d05e-4b78-9d49-1b5ccddf8acf_ENSG00000075624.9"; transcript_id "74d80f8a-d05e-4b78-9d49-1b5ccddf8acf_ENSG00000075624.9"; exon_number "2"; exon_id "74d80f8a-d05e-4b78-9d49-1b5ccddf8acf_ENSG00000075624.9.2";
chr7	/dev/stdin	CDS	5567635	5567816	.	-	0	gene_id "74d80f8a-d05e-4b78-9d49-1b5ccddf8acf_ENSG00000075624.9"; transcript_id "74d80f8a-d05e-4b78-9d49-1b5ccddf8acf_ENSG00000075624.9"; exon_number "2"; exon_id "74d80f8a-d05e-4b78-9d49-1b5ccddf8acf_ENSG00000075624.9.2";
chr7	/dev/stdin	exon	5567912	5568350	.	-	.	gene_id "74d80f8a-d05e-4b78-9d49-1b5ccddf8acf_ENSG00000075624.9"; transcript_id "74d80f8a-d05e-4b78-9d49-1b5ccddf8acf_ENSG00000075624.9"; exon_number "3"; exon_id "74d80f8a-d05e-4b78-9d49-1b5ccddf8acf_ENSG00000075624.9.3";
chr7	/dev/stdin	CDS	5567912	5568350	.	-	1	gene_id "74d80f8a-d05e-4b78-9d49-1b5ccddf8acf_ENSG00000075624.9"; transcript_id "74d80f8a-d05e-4b78-9d49-1b5ccddf8acf_ENSG00000075624.9"; exon_number "3"; exon_id "74d80f8a-d05e-4b78-9d49-1b5ccddf8acf_ENSG00000075624.9.3";
chr7	/dev/stdin	exon	5568792	5569294	.	-	.	gene_id "74d80f8a-d05e-4b78-9d49-1b5ccddf8acf_ENSG00000075624.9"; transcript_id "74d80f8a-d05e-4b78-9d49-1b5ccddf8acf_ENSG00000075624.9"; exon_number "4"; exon_id "74d80f8a-d05e-4b78-9d49-1b5ccddf8acf_ENSG00000075624.9.4";
chr7	/dev/stdin	CDS	5568792	5569294	.	-	0	gene_id "74d80f8a-d05e-4b78-9d49-1b5ccddf8acf_ENSG00000075624.9"; transcript_id "74d80f8a-d05e-4b78-9d49-1b5ccddf8acf_ENSG00000075624.9"; exon_number "4"; exon_id "74d80f8a-d05e-4b78-9d49-1b5ccddf8acf_ENSG00000075624.9.4";
chr7	/dev/stdin	exon	5570155	5570214	.	-	.	gene_id "74d80f8a-d05e-4b78-9d49-1b5ccddf8acf_ENSG00000075624.9"; transcript_id "74d80f8a-d05e-4b78-9d49-1b5ccddf8acf_ENSG00000075624.9"; exon_number "5"; exon_id "74d80f8a-d05e-4b78-9d49-1b5ccddf8acf_ENSG00000075624.9.5";
chr7	/dev/stdin	CDS	5570155	5570214	.	-	0	gene_id "74d80f8a-d05e-4b78-9d49-1b5ccddf8acf_ENSG00000075624.9"; transcript_id "74d80f8a-d05e-4b78-9d49-1b5ccddf8acf_ENSG00000075624.9"; exon_number "5"; exon_id "74d80f8a-d05e-4b78-9d49-1b5ccddf8acf_ENSG00000075624.9.5";
chr7	/dev/stdin	start_codon	5570212	5570214	.	-	0	gene_id "74d80f8a-d05e-4b78-9d49-1b5ccddf8acf_ENSG00000075624.9"; transcript_id "74d80f8a-d05e-4b78-9d49-1b5ccddf8acf_ENSG00000075624.9"; exon_number "5"; exon_id "74d80f8a-d05e-4b78-9d49-1b5ccddf8acf_ENSG00000075624.9.5";
chr7	/dev/stdin	transcript	5566783	5570214	.	-	.	gene_id "3ef27974-0e47-4c16-838d-7aa4f0854566_chr7:5566000"; transcript_id "3ef27974-0e47-4c16-838d-7aa4f0854566_chr7:5566000";
chr7	/dev/stdin	exon	5566783	5567444	.	-	.	gene_id "3ef27974-0e47-4c16-838d-7aa4f0854566_chr7:5566000"; transcript_id "3ef27974-0e47-4c16-838d-7aa4f0854566_chr7:5566000"; exon_number "1"; exon_id "3ef27974-0e47-4c16-838d-7aa4f0854566_chr7:5566000.1";
chr7	/dev/stdin	CDS	5566783	5567444	.	-	0	gene_id "3ef27974-0e47-4c16-838d-7aa4f0854566_chr7:5566000"; transcript_id "3ef27974-0e47-4c16-838d-7aa4f0854566_chr7:5566000"; exon_number "1"; exon_id "3ef27974-0e47-4c16-838d-7aa4f0854566_chr7:5566000.1";
chr7	/dev/stdin	exon	5570155	5570214	.	-	.	gene_id "3ef27974-0e47-4c16-838d-7aa4f0854566_chr7:5566000"; transcript_id "3ef27974-0e47-4c16-838d-7aa4f0854566_chr7:5566000"; exon_number "2"; exon_id "3ef27974-0e47-4c16-838d-7aa4f0854566_chr7:5566000.2";
chr7	/dev/stdin	CDS	5570155	5570214	.	-	0	gene_id "3ef27974-0e47-4c16-838d-7aa4f0854566_chr7:5566000"; transcript_id "3ef27974-0e47-4c16-838d-7aa4f0854566_chr7:5566000"; exon_number "2"; exon_id "3ef27974-0e47-4c16-838d-7aa4f0854566_chr7:5566000.2";
chr7	/dev/stdin	start_codon	5570212	5570214	.	-	0	gene_id "3ef27974-0e47-4c16-838d-7aa4f0854566_chr7:5566000"; transcript_id "3ef27974-0e47-4c16-838d-7aa4f0854566_chr7:5566000"; exon_number "2"; exon_id "3ef27974-0e47-4c16-838d-7aa4f0854566_chr7:5566000.2";
chr7	/dev/stdin	transcript	5566783	5570214	.	-	.	gene_id "cf998b20-9f34-43c6-bbc5-7fd1794ede08_ENSG00000075624.9"; transcript_id "cf998b20-9f34-43c6-bbc5-7fd1794ede08_ENSG00000075624.9";
chr7	/dev/stdin	exon	5566783	5567522	.	-	.	gene_id "cf998b20-9f34-43c6-bbc5-7fd1794ede08_ENSG00000075624.9"; transcript_id "cf998b20-9f34-43c6-bbc5-7fd1794ede08_ENSG00000075624.9"; exon_number "1"; exon_id "cf998b20-9f34-43c6-bbc5-7fd1794ede08_ENSG00000075624.9.1";
chr7	/dev/stdin	CDS	5566783	5567522	.	-	0	gene_id "cf998b20-9f34-43c6-bbc5-7fd1794ede08_ENSG00000075624.9"; transcript_id "cf998b20-9f34-43c6-bbc5-7fd1794ede08_ENSG00000075624.9"; exon_number "1"; exon_id "cf998b20-9f34-43c6-bbc5-7fd1794ede08_ENSG00000075624.9.1";
chr7	/dev/stdin	exon	5567635	5567816	.	-	.	gene_id "cf998b20-9f34-43c6-bbc5-7fd1794ede08_ENSG00000075624.9"; transcript_id "cf998b20-9f34-43c6-bbc5-7fd1794ede08_ENSG00000075624.9"; exon_number "2"; exon_id "cf998b20-9f34-43c6-bbc5-7fd1794ede08_ENSG00000075624.9.2";
chr7	/dev/stdin	CDS	5567635	5567816	.	-	2	gene_id "cf998b20-9f34-43c6-bbc5-7fd1794ede08_ENSG00000075624.9"; transcript_id "cf998b20-9f34-43c6-bbc5-7fd1794ede08_ENSG00000075624.9"; exon_number "2"; exon_id "cf998b20-9f34-43c6-bbc5-7fd1794ede08_ENSG00000075624.9.2";
chr7	/dev/stdin	exon	5567912	5568350	.	-	.	gene_id "cf998b20-9f34-43c6-bbc5-7fd1794ede08_ENSG00000075624.9"; transcript_id "cf998b20-9f34-43c6-bbc5-7fd1794ede08_ENSG00000075624.9"; exon_number "3"; exon_id "cf998b20-9f34-43c6-bbc5-7fd1794ede08_ENSG00000075624.9.3";
chr7	/dev/stdin	CDS	5567912	5568350	.	-	0	gene_id "cf998b20-9f34-43c6-bbc5-7fd1794ede08_ENSG00000075624.9"; transcript_id "cf998b20-9f34-43c6-bbc5-7fd1794ede08_ENSG00000075624.9"; exon_number "3"; exon_id "cf998b20-9f34-43c6-bbc5-7fd1794ede08_ENSG00000075624.9.3";
chr7	/dev/stdin	exon	5569166	5569294	.	-	.	gene_id "cf998b20-9f34-43c6-bbc5-7fd1794ede08_ENSG00000075624.9"; transcript_id "cf998b20-9f34-43c6-bbc5-7fd1794ede08_ENSG00000075624.9"; exon_number "4"; exon_id "cf998b20-9f34-43c6-bbc5-7fd1794ede08_ENSG00000075624.9.4";
chr7	/dev/stdin	CDS	5569166	5569294	.	-	0	gene_id "cf998b20-9f34-43c6-bbc5-7fd1794ede08_ENSG00000075624.9"; transcript_id "cf998b20-9f34-43c6-bbc5-7fd1794ede08_ENSG00000075624.9"; exon_number "4"; exon_id "cf998b20-9f34-43c6-bbc5-7fd1794ede08_ENSG00000075624.9.4";
chr7	/dev/stdin	exon	5570155	5570214	.	-	.	gene_id "cf998b20-9f34-43c6-bbc5-7fd1794ede08_ENSG00000075624.9"; transcript_id "cf998b20-9f34-43c6-bbc5-7fd1794ede08_ENSG00000075624.9"; exon_number "5"; exon_id "cf998b20-9f34-43c6-bbc5-7fd1794ede08_ENSG00000075624.9.5";
chr7	/dev/stdin	CDS	5570155	5570214	.	-	0	gene_id "cf998b20-9f34-43c6-bbc5-7fd1794ede08_ENSG00000075624.9"; transcript_id "cf998b20-9f34-43c6-bbc5-7fd1794ede08_ENSG00000075624.9"; exon_number "5"; exon_id "cf998b20-9f34-43c6-bbc5-7fd1794ede08_ENSG00000075624.9.5";
chr7	/dev/stdin	start_codon	5570212	5570214	.	-	0	gene_id "cf998b20-9f34-43c6-bbc5-7fd1794ede08_ENSG00000075624.9"; transcript_id "cf998b20-9f34-43c6-bbc5-7fd1794ede08_ENSG00000075624.9"; exon_number "5"; exon_id "cf998b20-9f34-43c6-bbc5-7fd1794ede08_ENSG00000075624.9.5";
chr7	/dev/stdin	transcript	5566783	5570214	.	-	.	gene_id "c6738535-438e-411d-a8e8-85f0b9980cfa_ENSG00000075624.9"; transcript_id "c6738535-438e-411d-a8e8-85f0b9980cfa_ENSG00000075624.9";
chr7	/dev/stdin	exon	5566783	5567444	.	-	.	gene_id "c6738535-438e-411d-a8e8-85f0b9980cfa_ENSG00000075624.9"; transcript_id "c6738535-438e-411d-a8e8-85f0b9980cfa_ENSG00000075624.9"; exon_number "1"; exon_id "c6738535-438e-411d-a8e8-85f0b9980cfa_ENSG00000075624.9.1";
chr7	/dev/stdin	CDS	5566783	5567444	.	-	0	gene_id "c6738535-438e-411d-a8e8-85f0b9980cfa_ENSG00000075624.9"; transcript_id "c6738535-438e-411d-a8e8-85f0b9980cfa_ENSG00000075624.9"; exon_number "1"; exon_id "c6738535-438e-411d-a8e8-85f0b9980cfa_ENSG00000075624.9.1";
chr7	/dev/stdin	exon	5567635	5567816	.	-	.	gene_id "c6738535-438e-411d-a8e8-85f0b9980cfa_ENSG00000075624.9"; transcript_id "c6738535-438e-411d-a8e8-85f0b9980cfa_ENSG00000075624.9"; exon_number "2"; exon_id "c6738535-438e-411d-a8e8-85f0b9980cfa_ENSG00000075624.9.2";
chr7	/dev/stdin	CDS	5567635	5567816	.	-	2	gene_id "c6738535-438e-411d-a8e8-85f0b9980cfa_ENSG00000075624.9"; transcript_id "c6738535-438e-411d-a8e8-85f0b9980cfa_ENSG00000075624.9"; exon_number "2"; exon_id "c6738535-438e-411d-a8e8-85f0b9980cfa_ENSG00000075624.9.2";
chr7	/dev/stdin	exon	5567912	5568350	.	-	.	gene_id "c6738535-438e-411d-a8e8-85f0b9980cfa_ENSG00000075624.9"; transcript_id "c6738535-438e-411d-a8e8-85f0b9980cfa_ENSG00000075624.9"; exon_number "3"; exon_id "c6738535-438e-411d-a8e8-85f0b9980cfa_ENSG00000075624.9.3";
chr7	/dev/stdin	CDS	5567912	5568350	.	-	0	gene_id "c6738535-438e-411d-a8e8-85f0b9980cfa_ENSG00000075624.9"; transcript_id "c6738535-438e-411d-a8e8-85f0b9980cfa_ENSG00000075624.9"; exon_number "3"; exon_id "c6738535-438e-411d-a8e8-85f0b9980cfa_ENSG00000075624.9.3";
chr7	/dev/stdin	exon	5568792	5569031	.	-	.	gene_id "c6738535-438e-411d-a8e8-85f0b9980cfa_ENSG00000075624.9"; transcript_id "c6738535-438e-411d-a8e8-85f0b9980cfa_ENSG00000075624.9"; exon_number "4"; exon_id "c6738535-438e-411d-a8e8-85f0b9980cfa_ENSG00000075624.9.4";
chr7	/dev/stdin	CDS	5568792	5569031	.	-	0	gene_id "c6738535-438e-411d-a8e8-85f0b9980cfa_ENSG00000075624.9"; transcript_id "c6738535-438e-411d-a8e8-85f0b9980cfa_ENSG00000075624.9"; exon_number "4"; exon_id "c6738535-438e-411d-a8e8-85f0b9980cfa_ENSG00000075624.9.4";
chr7	/dev/stdin	exon	5569166	5569294	.	-	.	gene_id "c6738535-438e-411d-a8e8-85f0b9980cfa_ENSG00000075624.9"; transcript_id "c6738535-438e-411d-a8e8-85f0b9980cfa_ENSG00000075624.9"; exon_number "5"; exon_id "c6738535-438e-411d-a8e8-85f0b9980cfa_ENSG00000075624.9.5";
chr7	/dev/stdin	CDS	5569166	5569294	.	-	0	gene_id "c6738535-438e-411d-a8e8-85f0b9980cfa_ENSG00000075624.9"; transcript_id "c6738535-438e-411d-a8e8-85f0b9980cfa_ENSG00000075624.9"; exon_number "5"; exon_id "c6738535-438e-411d-a8e8-85f0b9980cfa_ENSG00000075624.9.5";
chr7	/dev/stdin	exon	5570155	5570214	.	-	.	gene_id "c6738535-438e-411d-a8e8-85f0b9980cfa_ENSG00000075624.9"; transcript_id "c6738535-438e-411d-a8e8-85f0b9980cfa_ENSG00000075624.9"; exon_number "6"; exon_id "c6738535-438e-411d-a8e8-85f0b9980cfa_ENSG00000075624.9.6";
chr7	/dev/stdin	CDS	5570155	5570214	.	-	0	gene_id "c6738535-438e-411d-a8e8-85f0b9980cfa_ENSG00000075624.9"; transcript_id "c6738535-438e-411d-a8e8-85f0b9980cfa_ENSG00000075624.9"; exon_number "6"; exon_id "c6738535-438e-411d-a8e8-85f0b9980cfa_ENSG00000075624.9.6";
chr7	/dev/stdin	start_codon	5570212	5570214	.	-	0	gene_id "c6738535-438e-411d-a8e8-85f0b9980cfa_ENSG00000075624.9"; transcript_id "c6738535-438e-411d-a8e8-85f0b9980cfa_ENSG00000075624.9"; exon_number "6"; exon_id "c6738535-438e-411d-a8e8-85f0b9980cfa_ENSG00000075624.9.6";
chr7	/dev/stdin	transcript	5566915	5570214	.	-	.	gene_id "c6738535-438e-411d-a8e8-85f0b9980cfa-1_ENSG00000075624.9"; transcript_id "c6738535-438e-411d-a8e8-85f0b9980cfa-1_ENSG00000075624.9";
chr7	/dev/stdin	exon	5566915	5567444	.	-	.	gene_id "c6738535-438e-411d-a8e8-85f0b9980cfa-1_ENSG00000075624.9"; transcript_id "c6738535-438e-411d-a8e8-85f0b9980cfa-1_ENSG00000075624.9"; exon_number "1"; exon_id "c6738535-438e-411d-a8e8-85f0b9980cfa-1_ENSG00000075624.9.1";
chr7	/dev/stdin	CDS	5566915	5567444	.	-	0	gene_id "c6738535-438e-411d-a8e8-85f0b9980cfa-1_ENSG00000075624.9"; transcript_id "c6738535-438e-411d-a8e8-85f0b9980cfa-1_ENSG00000075624.9"; exon_number "1"; exon_id "c6738535-438e-411d-a8e8-85f0b9980cfa-1_ENSG00000075624.9.1";
chr7	/dev/stdin	exon	5567635	5567816	.	-	.	gene_id "c6738535-438e-411d-a8e8-85f0b9980cfa-1_ENSG00000075624.9"; transcript_id "c6738535-438e-411d-a8e8-85f0b9980cfa-1_ENSG00000075624.9"; exon_number "2"; exon_id "c6738535-438e-411d-a8e8-85f0b9980cfa-1_ENSG00000075624.9.2";
chr7	/dev/stdin	CDS	5567635	5567816	.	-	2	gene_id "c6738535-438e-411d-a8e8-85f0b9980cfa-1_ENSG00000075624.9"; transcript_id "c6738535-438e-411d-a8e8-85f0b9980cfa-1_ENSG00000075624.9"; exon_number "2"; exon_id "c6738535-438e-411d-a8e8-85f0b9980cfa-1_ENSG00000075624.9.2";
chr7	/dev/stdin	exon	5567912	5568350	.	-	.	gene_id "c6738535-438e-411d-a8e8-85f0b9980cfa-1_ENSG00000075624.9"; transcript_id "c6738535-438e-411d-a8e8-85f0b9980cfa-1_ENSG00000075624.9"; exon_number "3"; exon_id "c6738535-438e-411d-a8e8-85f0b9980cfa-1_ENSG00000075624.9.3";
chr7	/dev/stdin	CDS	5567912	5568350	.	-	0	gene_id "c6738535-438e-411d-a8e8-85f0b9980cfa-1_ENSG00000075624.9"; transcript_id "c6738535-438e-411d-a8e8-85f0b9980cfa-1_ENSG00000075624.9"; exon_number "3"; exon_id "c6738535-438e-411d-a8e8-85f0b9980cfa-1_ENSG00000075624.9.3";
chr7	/dev/stdin	exon	5568792	5569031	.	-	.	gene_id "c6738535-438e-411d-a8e8-85f0b9980cfa-1_ENSG00000075624.9"; transcript_id "c6738535-438e-411d-a8e8-85f0b9980cfa-1_ENSG00000075624.9"; exon_number "4"; exon_id "c6738535-438e-411d-a8e8-85f0b9980cfa-1_ENSG00000075624.9.4";
chr7	/dev/stdin	CDS	5568792	5569031	.	-	0	gene_id "c6738535-438e-411d-a8e8-85f0b9980cfa-1_ENSG00000075624.9"; transcript_id "c6738535-438e-411d-a8e8-85f0b9980cfa-1_ENSG00000075624.9"; exon_number "4"; exon_id "c6738535-438e-411d-a8e8-85f0b9980cfa-1_ENSG00000075624.9.4";
chr7	/dev/stdin	exon	5569166	5569294	.	-	.	gene_id "c6738535-438e-411d-a8e8-85f0b9980cfa-1_ENSG00000075624.9"; transcript_id "c6738535-438e-411d-a8e8-85f0b9980cfa-1_ENSG00000075624.9"; exon_number "5"; exon_id "c6738535-438e-411d-a8e8-85f0b9980cfa-1_ENSG00000075624.9.5";
chr7	/dev/stdin	CDS	5569166	5569294	.	-	0	gene_id "c6738535-438e-411d-a8e8-85f0b9980cfa-1_ENSG00000075624.9"; transcript_id "c6738535-438e-411d-a8e8-85f0b9980cfa-1_ENSG00000075624.9"; exon_number "5"; exon_id "c6738535-438e-411d-a8e8-85f0b9980cfa-1_ENSG00000075624.9.5";
chr7	/dev/stdin	exon	5570155	5570214	.	-	.	gene_id "c6738535-438e-411d-a8e8-85f0b9980cfa-1_ENSG00000075624.9"; transcript_id "c6738535-438e-411d-a8e8-85f0b9980cfa-1_ENSG00000075624.9"; exon_number "6"; exon_id "c6738535-438e-411d-a8e8-85f0b9980cfa-1_ENSG00000075624.9.6";
chr7	/dev/stdin	CDS	5570155	5570214	.	-	0	gene_id "c6738535-438e-411d-a8e8-85f0b9980cfa-1_ENSG00000075624.9"; transcript_id "c6738535-438e-411d-a8e8-85f0b9980cfa-1_ENSG00000075624.9"; exon_number "6"; exon_id "c6738535-438e-411d-a8e8-85f0b9980cfa-1_ENSG00000075624.9.6";
chr7	/dev/stdin	start_codon	5570212	5570214	.	-	0	gene_id "c6738535-438e-411d-a8e8-85f0b9980cfa-1_ENSG00000075624.9"; transcript_id "c6738535-438e-411d-a8e8-85f0b9980cfa-1_ENSG00000075624.9"; exon_number "6"; exon_id "c6738535-438e-411d-a8e8-85f0b9980cfa-1_ENSG00000075624.9.6";
chr7	/dev/stdin	transcript	5566783	5570214	.	-	.	gene_id "0181df08-3662-4449-920c-80c8b9149bc0_ENSG00000075624.9"; transcript_id "0181df08-3662-4449-920c-80c8b9149bc0_ENSG00000075624.9";
chr7	/dev/stdin	exon	5566783	5567522	.	-	.	gene_id "0181df08-3662-4449-920c-80c8b9149bc0_ENSG00000075624.9"; transcript_id "0181df08-3662-4449-920c-80c8b9149bc0_ENSG00000075624.9"; exon_number "1"; exon_id "0181df08-3662-4449-920c-80c8b9149bc0_ENSG00000075624.9.1";
chr7	/dev/stdin	CDS	5566783	5567522	.	-	0	gene_id "0181df08-3662-4449-920c-80c8b9149bc0_ENSG00000075624.9"; transcript_id "0181df08-3662-4449-920c-80c8b9149bc0_ENSG00000075624.9"; exon_number "1"; exon_id "0181df08-3662-4449-920c-80c8b9149bc0_ENSG00000075624.9.1";
chr7	/dev/stdin	exon	5567635	5567816	.	-	.	gene_id "0181df08-3662-4449-920c-80c8b9149bc0_ENSG00000075624.9"; transcript_id "0181df08-3662-4449-920c-80c8b9149bc0_ENSG00000075624.9"; exon_number "2"; exon_id "0181df08-3662-4449-920c-80c8b9149bc0_ENSG00000075624.9.2";
chr7	/dev/stdin	CDS	5567635	5567816	.	-	2	gene_id "0181df08-3662-4449-920c-80c8b9149bc0_ENSG00000075624.9"; transcript_id "0181df08-3662-4449-920c-80c8b9149bc0_ENSG00000075624.9"; exon_number "2"; exon_id "0181df08-3662-4449-920c-80c8b9149bc0_ENSG00000075624.9.2";
chr7	/dev/stdin	exon	5567912	5568350	.	-	.	gene_id "0181df08-3662-4449-920c-80c8b9149bc0_ENSG00000075624.9"; transcript_id "0181df08-3662-4449-920c-80c8b9149bc0_ENSG00000075624.9"; exon_number "3"; exon_id "0181df08-3662-4449-920c-80c8b9149bc0_ENSG00000075624.9.3";
chr7	/dev/stdin	CDS	5567912	5568350	.	-	0	gene_id "0181df08-3662-4449-920c-80c8b9149bc0_ENSG00000075624.9"; transcript_id "0181df08-3662-4449-920c-80c8b9149bc0_ENSG00000075624.9"; exon_number "3"; exon_id "0181df08-3662-4449-920c-80c8b9149bc0_ENSG00000075624.9.3";
chr7	/dev/stdin	exon	5568792	5569031	.	-	.	gene_id "0181df08-3662-4449-920c-80c8b9149bc0_ENSG00000075624.9"; transcript_id "0181df08-3662-4449-920c-80c8b9149bc0_ENSG00000075624.9"; exon_number "4"; exon_id "0181df08-3662-4449-920c-80c8b9149bc0_ENSG00000075624.9.4";
chr7	/dev/stdin	CDS	5568792	5569031	.	-	0	gene_id "0181df08-3662-4449-920c-80c8b9149bc0_ENSG00000075624.9"; transcript_id "0181df08-3662-4449-920c-80c8b9149bc0_ENSG00000075624.9"; exon_number "4"; exon_id "0181df08-3662-4449-920c-80c8b9149bc0_ENSG00000075624.9.4";
chr7	/dev/stdin	exon	5570155	5570214	.	-	.	gene_id "0181df08-3662-4449-920c-80c8b9149bc0_ENSG00000075624.9"; transcript_id "0181df08-3662-4449-920c-80c8b9149bc0_ENSG00000075624.9"; exon_number "5"; exon_id "0181df08-3662-4449-920c-80c8b9149bc0_ENSG00000075624.9.5";
chr7	/dev/stdin	CDS	5570155	5570214	.	-	0	gene_id "0181df08-3662-4449-920c-80c8b9149bc0_ENSG00000075624.9"; transcript_id "0181df08-3662-4449-920c-80c8b9149bc0_ENSG00000075624.9"; exon_number "5"; exon_id "0181df08-3662-4449-920c-80c8b9149bc0_ENSG00000075624.9.5";
chr7	/dev/stdin	start_codon	5570212	5570214	.	-	0	gene_id "0181df08-3662-4449-920c-80c8b9149bc0_ENSG00000075624.9"; transcript_id "0181df08-3662-4449-920c-80c8b9149bc0_ENSG00000075624.9"; exon_number "5"; exon_id "0181df08-3662-4449-920c-80c8b9149bc0_ENSG00000075624.9.5";
chr7	/dev/stdin	transcript	5566890	5570214	.	-	.	gene_id "0181df08-3662-4449-920c-80c8b9149bc0-1_ENSG00000075624.9"; transcript_id "0181df08-3662-4449-920c-80c8b9149bc0-1_ENSG00000075624.9";
chr7	/dev/stdin	exon	5566890	5567522	.	-	.	gene_id "0181df08-3662-4449-920c-80c8b9149bc0-1_ENSG00000075624.9"; transcript_id "0181df08-3662-4449-920c-80c8b9149bc0-1_ENSG00000075624.9"; exon_number "1"; exon_id "0181df08-3662-4449-920c-80c8b9149bc0-1_ENSG00000075624.9.1";
chr7	/dev/stdin	CDS	5566893	5567522	.	-	0	gene_id "0181df08-3662-4449-920c-80c8b9149bc0-1_ENSG00000075624.9"; transcript_id "0181df08-3662-4449-920c-80c8b9149bc0-1_ENSG00000075624.9"; exon_number "1"; exon_id "0181df08-3662-4449-920c-80c8b9149bc0-1_ENSG00000075624.9.1";
chr7	/dev/stdin	exon	5567635	5567816	.	-	.	gene_id "0181df08-3662-4449-920c-80c8b9149bc0-1_ENSG00000075624.9"; transcript_id "0181df08-3662-4449-920c-80c8b9149bc0-1_ENSG00000075624.9"; exon_number "2"; exon_id "0181df08-3662-4449-920c-80c8b9149bc0-1_ENSG00000075624.9.2";
chr7	/dev/stdin	CDS	5567635	5567816	.	-	2	gene_id "0181df08-3662-4449-920c-80c8b9149bc0-1_ENSG00000075624.9"; transcript_id "0181df08-3662-4449-920c-80c8b9149bc0-1_ENSG00000075624.9"; exon_number "2"; exon_id "0181df08-3662-4449-920c-80c8b9149bc0-1_ENSG00000075624.9.2";
chr7	/dev/stdin	exon	5567912	5568350	.	-	.	gene_id "0181df08-3662-4449-920c-80c8b9149bc0-1_ENSG00000075624.9"; transcript_id "0181df08-3662-4449-920c-80c8b9149bc0-1_ENSG00000075624.9"; exon_number "3"; exon_id "0181df08-3662-4449-920c-80c8b9149bc0-1_ENSG00000075624.9.3";
chr7	/dev/stdin	CDS	5567912	5568350	.	-	0	gene_id "0181df08-3662-4449-920c-80c8b9149bc0-1_ENSG00000075624.9"; transcript_id "0181df08-3662-4449-920c-80c8b9149bc0-1_ENSG00000075624.9"; exon_number "3"; exon_id "0181df08-3662-4449-920c-80c8b9149bc0-1_ENSG00000075624.9.3";
chr7	/dev/stdin	exon	5568792	5569031	.	-	.	gene_id "0181df08-3662-4449-920c-80c8b9149bc0-1_ENSG00000075624.9"; transcript_id "0181df08-3662-4449-920c-80c8b9149bc0-1_ENSG00000075624.9"; exon_number "4"; exon_id "0181df08-3662-4449-920c-80c8b9149bc0-1_ENSG00000075624.9.4";
chr7	/dev/stdin	CDS	5568792	5569031	.	-	0	gene_id "0181df08-3662-4449-920c-80c8b9149bc0-1_ENSG00000075624.9"; transcript_id "0181df08-3662-4449-920c-80c8b9149bc0-1_ENSG00000075624.9"; exon_number "4"; exon_id "0181df08-3662-4449-920c-80c8b9149bc0-1_ENSG00000075624.9.4";
chr7	/dev/stdin	exon	5570155	5570214	.	-	.	gene_id "0181df08-3662-4449-920c-80c8b9149bc0-1_ENSG00000075624.9"; transcript_id "0181df08-3662-4449-920c-80c8b9149bc0-1_ENSG00000075624.9"; exon_number "5"; exon_id "0181df08-3662-4449-920c-80c8b9149bc0-1_ENSG00000075624.9.5";
chr7	/dev/stdin	CDS	5570155	5570214	.	-	0	gene_id "0181df08-3662-4449-920c-80c8b9149bc0-1_ENSG00000075624.9"; transcript_id "0181df08-3662-4449-920c-80c8b9149bc0-1_ENSG00000075624.9"; exon_number "5"; exon_id "0181df08-3662-4449-920c-80c8b9149bc0-1_ENSG00000075624.9.5";
chr7	/dev/stdin	start_codon	5570212	5570214	.	-	0	gene_id "0181df08-3662-4449-920c-80c8b9149bc0-1_ENSG00000075624.9"; transcript_id "0181df08-3662-4449-920c-80c8b9149bc0-1_ENSG00000075624.9"; exon_number "5"; exon_id "0181df08-3662-4449-920c-80c8b9149bc0-1_ENSG00000075624.9.5";
chr7	/dev/stdin	stop_codon	5566890	5566892	.	-	0	gene_id "0181df08-3662-4449-920c-80c8b9149bc0-1_ENSG00000075624.9"; transcript_id "0181df08-3662-4449-920c-80c8b9149bc0-1_ENSG00000075624.9"; exon_number "1"; exon_id "0181df08-3662-4449-920c-80c8b9149bc0-1_ENSG00000075624.9.1";
chr7	/dev/stdin	transcript	5566783	5570214	.	-	.	gene_id "0ffe2cc1-6b73-411f-b3a7-cec4e1bd60f0_ENSG00000075624.9"; transcript_id "0ffe2cc1-6b73-411f-b3a7-cec4e1bd60f0_ENSG00000075624.9";
chr7	/dev/stdin	exon	5566783	5567522	.	-	.	gene_id "0ffe2cc1-6b73-411f-b3a7-cec4e1bd60f0_ENSG00000075624.9"; transcript_id "0ffe2cc1-6b73-411f-b3a7-cec4e1bd60f0_ENSG00000075624.9"; exon_number "1"; exon_id "0ffe2cc1-6b73-411f-b3a7-cec4e1bd60f0_ENSG00000075624.9.1";
chr7	/dev/stdin	CDS	5566783	5567522	.	-	0	gene_id "0ffe2cc1-6b73-411f-b3a7-cec4e1bd60f0_ENSG00000075624.9"; transcript_id "0ffe2cc1-6b73-411f-b3a7-cec4e1bd60f0_ENSG00000075624.9"; exon_number "1"; exon_id "0ffe2cc1-6b73-411f-b3a7-cec4e1bd60f0_ENSG00000075624.9.1";
chr7	/dev/stdin	exon	5567635	5567816	.	-	.	gene_id "0ffe2cc1-6b73-411f-b3a7-cec4e1bd60f0_ENSG00000075624.9"; transcript_id "0ffe2cc1-6b73-411f-b3a7-cec4e1bd60f0_ENSG00000075624.9"; exon_number "2"; exon_id "0ffe2cc1-6b73-411f-b3a7-cec4e1bd60f0_ENSG00000075624.9.2";
chr7	/dev/stdin	CDS	5567635	5567816	.	-	2	gene_id "0ffe2cc1-6b73-411f-b3a7-cec4e1bd60f0_ENSG00000075624.9"; transcript_id "0ffe2cc1-6b73-411f-b3a7-cec4e1bd60f0_ENSG00000075624.9"; exon_number "2"; exon_id "0ffe2cc1-6b73-411f-b3a7-cec4e1bd60f0_ENSG00000075624.9.2";
chr7	/dev/stdin	exon	5567912	5568350	.	-	.	gene_id "0ffe2cc1-6b73-411f-b3a7-cec4e1bd60f0_ENSG00000075624.9"; transcript_id "0ffe2cc1-6b73-411f-b3a7-cec4e1bd60f0_ENSG00000075624.9"; exon_number "3"; exon_id "0ffe2cc1-6b73-411f-b3a7-cec4e1bd60f0_ENSG00000075624.9.3";
chr7	/dev/stdin	CDS	5567912	5568350	.	-	0	gene_id "0ffe2cc1-6b73-411f-b3a7-cec4e1bd60f0_ENSG00000075624.9"; transcript_id "0ffe2cc1-6b73-411f-b3a7-cec4e1bd60f0_ENSG00000075624.9"; exon_number "3"; exon_id "0ffe2cc1-6b73-411f-b3a7-cec4e1bd60f0_ENSG00000075624.9.3";
chr7	/dev/stdin	exon	5570155	5570214	.	-	.	gene_id "0ffe2cc1-6b73-411f-b3a7-cec4e1bd60f0_ENSG00000075624.9"; transcript_id "0ffe2cc1-6b73-411f-b3a7-cec4e1bd60f0_ENSG00000075624.9"; exon_number "4"; exon_id "0ffe2cc1-6b73-411f-b3a7-cec4e1bd60f0_ENSG00000075624.9.4";
chr7	/dev/stdin	CDS	5570155	5570214	.	-	0	gene_id "0ffe2cc1-6b73-411f-b3a7-cec4e1bd60f0_ENSG00000075624.9"; transcript_id "0ffe2cc1-6b73-411f-b3a7-cec4e1bd60f0_ENSG00000075624.9"; exon_number "4"; exon_id "0ffe2cc1-6b73-411f-b3a7-cec4e1bd60f0_ENSG00000075624.9.4";
chr7	/dev/stdin	start_codon	5570212	5570214	.	-	0	gene_id "0ffe2cc1-6b73-411f-b3a7-cec4e1bd60f0_ENSG00000075624.9"; transcript_id "0ffe2cc1-6b73-411f-b3a7-cec4e1bd60f0_ENSG00000075624.9"; exon_number "4"; exon_id "0ffe2cc1-6b73-411f-b3a7-cec4e1bd60f0_ENSG00000075624.9.4";
chr7	/dev/stdin	transcript	5567015	5570214	.	-	.	gene_id "0ffe2cc1-6b73-411f-b3a7-cec4e1bd60f0-1_ENSG00000075624.9"; transcript_id "0ffe2cc1-6b73-411f-b3a7-cec4e1bd60f0-1_ENSG00000075624.9";
chr7	/dev/stdin	exon	5567015	5567522	.	-	.	gene_id "0ffe2cc1-6b73-411f-b3a7-cec4e1bd60f0-1_ENSG00000075624.9"; transcript_id "0ffe2cc1-6b73-411f-b3a7-cec4e1bd60f0-1_ENSG00000075624.9"; exon_number "1"; exon_id "0ffe2cc1-6b73-411f-b3a7-cec4e1bd60f0-1_ENSG00000075624.9.1";
chr7	/dev/stdin	CDS	5567015	5567522	.	-	0	gene_id "0ffe2cc1-6b73-411f-b3a7-cec4e1bd60f0-1_ENSG00000075624.9"; transcript_id "0ffe2cc1-6b73-411f-b3a7-cec4e1bd60f0-1_ENSG00000075624.9"; exon_number "1"; exon_id "0ffe2cc1-6b73-411f-b3a7-cec4e1bd60f0-1_ENSG00000075624.9.1";
chr7	/dev/stdin	exon	5567635	5567816	.	-	.	gene_id "0ffe2cc1-6b73-411f-b3a7-cec4e1bd60f0-1_ENSG00000075624.9"; transcript_id "0ffe2cc1-6b73-411f-b3a7-cec4e1bd60f0-1_ENSG00000075624.9"; exon_number "2"; exon_id "0ffe2cc1-6b73-411f-b3a7-cec4e1bd60f0-1_ENSG00000075624.9.2";
chr7	/dev/stdin	CDS	5567635	5567816	.	-	2	gene_id "0ffe2cc1-6b73-411f-b3a7-cec4e1bd60f0-1_ENSG00000075624.9"; transcript_id "0ffe2cc1-6b73-411f-b3a7-cec4e1bd60f0-1_ENSG00000075624.9"; exon_number "2"; exon_id "0ffe2cc1-6b73-411f-b3a7-cec4e1bd60f0-1_ENSG00000075624.9.2";
chr7	/dev/stdin	exon	5567912	5568350	.	-	.	gene_id "0ffe2cc1-6b73-411f-b3a7-cec4e1bd60f0-1_ENSG00000075624.9"; transcript_id "0ffe2cc1-6b73-411f-b3a7-cec4e1bd60f0-1_ENSG00000075624.9"; exon_number "3"; exon_id "0ffe2cc1-6b73-411f-b3a7-cec4e1bd60f0-1_ENSG00000075624.9.3";
chr7	/dev/stdin	CDS	5567912	5568350	.	-	0	gene_id "0ffe2cc1-6b73-411f-b3a7-cec4e1bd60f0-1_ENSG00000075624.9"; transcript_id "0ffe2cc1-6b73-411f-b3a7-cec4e1bd60f0-1_ENSG00000075624.9"; exon_number "3"; exon_id "0ffe2cc1-6b73-411f-b3a7-cec4e1bd60f0-1_ENSG00000075624.9.3";
chr7	/dev/stdin	exon	5570155	5570214	.	-	.	gene_id "0ffe2cc1-6b73-411f-b3a7-cec4e1bd60f0-1_ENSG00000075624.9"; transcript_id "0ffe2cc1-6b73-411f-b3a7-cec4e1bd60f0-1_ENSG00000075624.9"; exon_number "4"; exon_id "0ffe2cc1-6b73-411f-b3a7-cec4e1bd60f0-1_ENSG00000075624.9.4";
chr7	/dev/stdin	CDS	5570155	5570214	.	-	0	gene_id "0ffe2cc1-6b73-411f-b3a7-cec4e1bd60f0-1_ENSG00000075624.9"; transcript_id "0ffe2cc1-6b73-411f-b3a7-cec4e1bd60f0-1_ENSG00000075624.9"; exon_number "4"; exon_id "0ffe2cc1-6b73-411f-b3a7-cec4e1bd60f0-1_ENSG00000075624.9.4";
chr7	/dev/stdin	start_codon	5570212	5570214	.	-	0	gene_id "0ffe2cc1-6b73-411f-b3a7-cec4e1bd60f0-1_ENSG00000075624.9"; transcript_id "0ffe2cc1-6b73-411f-b3a7-cec4e1bd60f0-1_ENSG00000075624.9"; exon_number "4"; exon_id "0ffe2cc1-6b73-411f-b3a7-cec4e1bd60f0-1_ENSG00000075624.9.4";
chr7	/dev/stdin	transcript	5566783	5570214	.	-	.	gene_id "4354d055-c40f-4aa3-80b3-15bec475a3db_ENSG00000075624.9"; transcript_id "4354d055-c40f-4aa3-80b3-15bec475a3db_ENSG00000075624.9";
chr7	/dev/stdin	exon	5566783	5567363	.	-	.	gene_id "4354d055-c40f-4aa3-80b3-15bec475a3db_ENSG00000075624.9"; transcript_id "4354d055-c40f-4aa3-80b3-15bec475a3db_ENSG00000075624.9"; exon_number "1"; exon_id "4354d055-c40f-4aa3-80b3-15bec475a3db_ENSG00000075624.9.1";
chr7	/dev/stdin	CDS	5566783	5567363	.	-	0	gene_id "4354d055-c40f-4aa3-80b3-15bec475a3db_ENSG00000075624.9"; transcript_id "4354d055-c40f-4aa3-80b3-15bec475a3db_ENSG00000075624.9"; exon_number "1"; exon_id "4354d055-c40f-4aa3-80b3-15bec475a3db_ENSG00000075624.9.1";
chr7	/dev/stdin	exon	5567445	5567522	.	-	.	gene_id "4354d055-c40f-4aa3-80b3-15bec475a3db_ENSG00000075624.9"; transcript_id "4354d055-c40f-4aa3-80b3-15bec475a3db_ENSG00000075624.9"; exon_number "2"; exon_id "4354d055-c40f-4aa3-80b3-15bec475a3db_ENSG00000075624.9.2";
chr7	/dev/stdin	CDS	5567445	5567522	.	-	0	gene_id "4354d055-c40f-4aa3-80b3-15bec475a3db_ENSG00000075624.9"; transcript_id "4354d055-c40f-4aa3-80b3-15bec475a3db_ENSG00000075624.9"; exon_number "2"; exon_id "4354d055-c40f-4aa3-80b3-15bec475a3db_ENSG00000075624.9.2";
chr7	/dev/stdin	exon	5567635	5567816	.	-	.	gene_id "4354d055-c40f-4aa3-80b3-15bec475a3db_ENSG00000075624.9"; transcript_id "4354d055-c40f-4aa3-80b3-15bec475a3db_ENSG00000075624.9"; exon_number "3"; exon_id "4354d055-c40f-4aa3-80b3-15bec475a3db_ENSG00000075624.9.3";
chr7	/dev/stdin	CDS	5567635	5567816	.	-	2	gene_id "4354d055-c40f-4aa3-80b3-15bec475a3db_ENSG00000075624.9"; transcript_id "4354d055-c40f-4aa3-80b3-15bec475a3db_ENSG00000075624.9"; exon_number "3"; exon_id "4354d055-c40f-4aa3-80b3-15bec475a3db_ENSG00000075624.9.3";
chr7	/dev/stdin	exon	5567912	5568350	.	-	.	gene_id "4354d055-c40f-4aa3-80b3-15bec475a3db_ENSG00000075624.9"; transcript_id "4354d055-c40f-4aa3-80b3-15bec475a3db_ENSG00000075624.9"; exon_number "4"; exon_id "4354d055-c40f-4aa3-80b3-15bec475a3db_ENSG00000075624.9.4";
chr7	/dev/stdin	CDS	5567912	5568350	.	-	0	gene_id "4354d055-c40f-4aa3-80b3-15bec475a3db_ENSG00000075624.9"; transcript_id "4354d055-c40f-4aa3-80b3-15bec475a3db_ENSG00000075624.9"; exon_number "4"; exon_id "4354d055-c40f-4aa3-80b3-15bec475a3db_ENSG00000075624.9.4";
chr7	/dev/stdin	exon	5568792	5569031	.	-	.	gene_id "4354d055-c40f-4aa3-80b3-15bec475a3db_ENSG00000075624.9"; transcript_id "4354d055-c40f-4aa3-80b3-15bec475a3db_ENSG00000075624.9"; exon_number "5"; exon_id "4354d055-c40f-4aa3-80b3-15bec475a3db_ENSG00000075624.9.5";
chr7	/dev/stdin	CDS	5568792	5569031	.	-	0	gene_id "4354d055-c40f-4aa3-80b3-15bec475a3db_ENSG00000075624.9"; transcript_id "4354d055-c40f-4aa3-80b3-15bec475a3db_ENSG00000075624.9"; exon_number "5"; exon_id "4354d055-c40f-4aa3-80b3-15bec475a3db_ENSG00000075624.9.5";
chr7	/dev/stdin	exon	5569166	5569294	.	-	.	gene_id "4354d055-c40f-4aa3-80b3-15bec475a3db_ENSG00000075624.9"; transcript_id "4354d055-c40f-4aa3-80b3-15bec475a3db_ENSG00000075624.9"; exon_number "6"; exon_id "4354d055-c40f-4aa3-80b3-15bec475a3db_ENSG00000075624.9.6";
chr7	/dev/stdin	CDS	5569166	5569294	.	-	0	gene_id "4354d055-c40f-4aa3-80b3-15bec475a3db_ENSG00000075624.9"; transcript_id "4354d055-c40f-4aa3-80b3-15bec475a3db_ENSG00000075624.9"; exon_number "6"; exon_id "4354d055-c40f-4aa3-80b3-15bec475a3db_ENSG00000075624.9.6";
chr7	/dev/stdin	exon	5570155	5570214	.	-	.	gene_id "4354d055-c40f-4aa3-80b3-15bec475a3db_ENSG00000075624.9"; transcript_id "4354d055-c40f-4aa3-80b3-15bec475a3db_ENSG00000075624.9"; exon_number "7"; exon_id "4354d055-c40f-4aa3-80b3-15bec475a3db_ENSG00000075624.9.7";
chr7	/dev/stdin	CDS	5570155	5570214	.	-	0	gene_id "4354d055-c40f-4aa3-80b3-15bec475a3db_ENSG00000075624.9"; transcript_id "4354d055-c40f-4aa3-80b3-15bec475a3db_ENSG00000075624.9"; exon_number "7"; exon_id "4354d055-c40f-4aa3-80b3-15bec475a3db_ENSG00000075624.9.7";
chr7	/dev/stdin	start_codon	5570212	5570214	.	-	0	gene_id "4354d055-c40f-4aa3-80b3-15bec475a3db_ENSG00000075624.9"; transcript_id "4354d055-c40f-4aa3-80b3-15bec475a3db_ENSG00000075624.9"; exon_number "7"; exon_id "4354d055-c40f-4aa3-80b3-15bec475a3db_ENSG00000075624.9.7";
chr7	/dev/stdin	transcript	5566783	5570214	.	-	.	gene_id "662e5661-9c5b-47cd-865a-ef071a5bcf92_ENSG00000075624.9"; transcript_id "662e5661-9c5b-47cd-865a-ef071a5bcf92_ENSG00000075624.9";
chr7	/dev/stdin	exon	5566783	5567816	.	-	.	gene_id "662e5661-9c5b-47cd-865a-ef071a5bcf92_ENSG00000075624.9"; transcript_id "662e5661-9c5b-47cd-865a-ef071a5bcf92_ENSG00000075624.9"; exon_number "1"; exon_id "662e5661-9c5b-47cd-865a-ef071a5bcf92_ENSG00000075624.9.1";
chr7	/dev/stdin	CDS	5566786	5567816	.	-	2	gene_id "662e5661-9c5b-47cd-865a-ef071a5bcf92_ENSG00000075624.9"; transcript_id "662e5661-9c5b-47cd-865a-ef071a5bcf92_ENSG00000075624.9"; exon_number "1"; exon_id "662e5661-9c5b-47cd-865a-ef071a5bcf92_ENSG00000075624.9.1";
chr7	/dev/stdin	exon	5567912	5568350	.	-	.	gene_id "662e5661-9c5b-47cd-865a-ef071a5bcf92_ENSG00000075624.9"; transcript_id "662e5661-9c5b-47cd-865a-ef071a5bcf92_ENSG00000075624.9"; exon_number "2"; exon_id "662e5661-9c5b-47cd-865a-ef071a5bcf92_ENSG00000075624.9.2";
chr7	/dev/stdin	CDS	5567912	5568350	.	-	0	gene_id "662e5661-9c5b-47cd-865a-ef071a5bcf92_ENSG00000075624.9"; transcript_id "662e5661-9c5b-47cd-865a-ef071a5bcf92_ENSG00000075624.9"; exon_number "2"; exon_id "662e5661-9c5b-47cd-865a-ef071a5bcf92_ENSG00000075624.9.2";
chr7	/dev/stdin	exon	5568792	5569031	.	-	.	gene_id "662e5661-9c5b-47cd-865a-ef071a5bcf92_ENSG00000075624.9"; transcript_id "662e5661-9c5b-47cd-865a-ef071a5bcf92_ENSG00000075624.9"; exon_number "3"; exon_id "662e5661-9c5b-47cd-865a-ef071a5bcf92_ENSG00000075624.9.3";
chr7	/dev/stdin	CDS	5568792	5569031	.	-	0	gene_id "662e5661-9c5b-47cd-865a-ef071a5bcf92_ENSG00000075624.9"; transcript_id "662e5661-9c5b-47cd-865a-ef071a5bcf92_ENSG00000075624.9"; exon_number "3"; exon_id "662e5661-9c5b-47cd-865a-ef071a5bcf92_ENSG00000075624.9.3";
chr7	/dev/stdin	exon	5569166	5569294	.	-	.	gene_id "662e5661-9c5b-47cd-865a-ef071a5bcf92_ENSG00000075624.9"; transcript_id "662e5661-9c5b-47cd-865a-ef071a5bcf92_ENSG00000075624.9"; exon_number "4"; exon_id "662e5661-9c5b-47cd-865a-ef071a5bcf92_ENSG00000075624.9.4";
chr7	/dev/stdin	CDS	5569166	5569294	.	-	0	gene_id "662e5661-9c5b-47cd-865a-ef071a5bcf92_ENSG00000075624.9"; transcript_id "662e5661-9c5b-47cd-865a-ef071a5bcf92_ENSG00000075624.9"; exon_number "4"; exon_id "662e5661-9c5b-47cd-865a-ef071a5bcf92_ENSG00000075624.9.4";
chr7	/dev/stdin	exon	5570155	5570214	.	-	.	gene_id "662e5661-9c5b-47cd-865a-ef071a5bcf92_ENSG00000075624.9"; transcript_id "662e5661-9c5b-47cd-865a-ef071a5bcf92_ENSG00000075624.9"; exon_number "5"; exon_id "662e5661-9c5b-47cd-865a-ef071a5bcf92_ENSG00000075624.9.5";
chr7	/dev/stdin	CDS	5570155	5570214	.	-	0	gene_id "662e5661-9c5b-47cd-865a-ef071a5bcf92_ENSG00000075624.9"; transcript_id "662e5661-9c5b-47cd-865a-ef071a5bcf92_ENSG00000075624.9"; exon_number "5"; exon_id "662e5661-9c5b-47cd-865a-ef071a5bcf92_ENSG00000075624.9.5";
chr7	/dev/stdin	start_codon	5570212	5570214	.	-	0	gene_id "662e5661-9c5b-47cd-865a-ef071a5bcf92_ENSG00000075624.9"; transcript_id "662e5661-9c5b-47cd-865a-ef071a5bcf92_ENSG00000075624.9"; exon_number "5"; exon_id "662e5661-9c5b-47cd-865a-ef071a5bcf92_ENSG00000075624.9.5";
chr7	/dev/stdin	stop_codon	5566783	5566785	.	-	0	gene_id "662e5661-9c5b-47cd-865a-ef071a5bcf92_ENSG00000075624.9"; transcript_id "662e5661-9c5b-47cd-865a-ef071a5bcf92_ENSG00000075624.9"; exon_number "1"; exon_id "662e5661-9c5b-47cd-865a-ef071a5bcf92_ENSG00000075624.9.1";
chr7	/dev/stdin	transcript	5566783	5570214	.	-	.	gene_id "c6e0cec9-d01e-43a7-9266-e83d9d57b7df_ENSG00000075624.9"; transcript_id "c6e0cec9-d01e-43a7-9266-e83d9d57b7df_ENSG00000075624.9";
chr7	/dev/stdin	exon	5566783	5567242	.	-	.	gene_id "c6e0cec9-d01e-43a7-9266-e83d9d57b7df_ENSG00000075624.9"; transcript_id "c6e0cec9-d01e-43a7-9266-e83d9d57b7df_ENSG00000075624.9"; exon_number "1"; exon_id "c6e0cec9-d01e-43a7-9266-e83d9d57b7df_ENSG00000075624.9.1";
chr7	/dev/stdin	CDS	5566783	5567242	.	-	0	gene_id "c6e0cec9-d01e-43a7-9266-e83d9d57b7df_ENSG00000075624.9"; transcript_id "c6e0cec9-d01e-43a7-9266-e83d9d57b7df_ENSG00000075624.9"; exon_number "1"; exon_id "c6e0cec9-d01e-43a7-9266-e83d9d57b7df_ENSG00000075624.9.1";
chr7	/dev/stdin	exon	5567635	5567816	.	-	.	gene_id "c6e0cec9-d01e-43a7-9266-e83d9d57b7df_ENSG00000075624.9"; transcript_id "c6e0cec9-d01e-43a7-9266-e83d9d57b7df_ENSG00000075624.9"; exon_number "2"; exon_id "c6e0cec9-d01e-43a7-9266-e83d9d57b7df_ENSG00000075624.9.2";
chr7	/dev/stdin	CDS	5567635	5567816	.	-	2	gene_id "c6e0cec9-d01e-43a7-9266-e83d9d57b7df_ENSG00000075624.9"; transcript_id "c6e0cec9-d01e-43a7-9266-e83d9d57b7df_ENSG00000075624.9"; exon_number "2"; exon_id "c6e0cec9-d01e-43a7-9266-e83d9d57b7df_ENSG00000075624.9.2";
chr7	/dev/stdin	exon	5567912	5568350	.	-	.	gene_id "c6e0cec9-d01e-43a7-9266-e83d9d57b7df_ENSG00000075624.9"; transcript_id "c6e0cec9-d01e-43a7-9266-e83d9d57b7df_ENSG00000075624.9"; exon_number "3"; exon_id "c6e0cec9-d01e-43a7-9266-e83d9d57b7df_ENSG00000075624.9.3";
chr7	/dev/stdin	CDS	5567912	5568350	.	-	0	gene_id "c6e0cec9-d01e-43a7-9266-e83d9d57b7df_ENSG00000075624.9"; transcript_id "c6e0cec9-d01e-43a7-9266-e83d9d57b7df_ENSG00000075624.9"; exon_number "3"; exon_id "c6e0cec9-d01e-43a7-9266-e83d9d57b7df_ENSG00000075624.9.3";
chr7	/dev/stdin	exon	5568792	5569031	.	-	.	gene_id "c6e0cec9-d01e-43a7-9266-e83d9d57b7df_ENSG00000075624.9"; transcript_id "c6e0cec9-d01e-43a7-9266-e83d9d57b7df_ENSG00000075624.9"; exon_number "4"; exon_id "c6e0cec9-d01e-43a7-9266-e83d9d57b7df_ENSG00000075624.9.4";
chr7	/dev/stdin	CDS	5568792	5569031	.	-	0	gene_id "c6e0cec9-d01e-43a7-9266-e83d9d57b7df_ENSG00000075624.9"; transcript_id "c6e0cec9-d01e-43a7-9266-e83d9d57b7df_ENSG00000075624.9"; exon_number "4"; exon_id "c6e0cec9-d01e-43a7-9266-e83d9d57b7df_ENSG00000075624.9.4";
chr7	/dev/stdin	exon	5569166	5569294	.	-	.	gene_id "c6e0cec9-d01e-43a7-9266-e83d9d57b7df_ENSG00000075624.9"; transcript_id "c6e0cec9-d01e-43a7-9266-e83d9d57b7df_ENSG00000075624.9"; exon_number "5"; exon_id "c6e0cec9-d01e-43a7-9266-e83d9d57b7df_ENSG00000075624.9.5";
chr7	/dev/stdin	CDS	5569166	5569294	.	-	0	gene_id "c6e0cec9-d01e-43a7-9266-e83d9d57b7df_ENSG00000075624.9"; transcript_id "c6e0cec9-d01e-43a7-9266-e83d9d57b7df_ENSG00000075624.9"; exon_number "5"; exon_id "c6e0cec9-d01e-43a7-9266-e83d9d57b7df_ENSG00000075624.9.5";
chr7	/dev/stdin	exon	5570155	5570214	.	-	.	gene_id "c6e0cec9-d01e-43a7-9266-e83d9d57b7df_ENSG00000075624.9"; transcript_id "c6e0cec9-d01e-43a7-9266-e83d9d57b7df_ENSG00000075624.9"; exon_number "6"; exon_id "c6e0cec9-d01e-43a7-9266-e83d9d57b7df_ENSG00000075624.9.6";
chr7	/dev/stdin	CDS	5570155	5570214	.	-	0	gene_id "c6e0cec9-d01e-43a7-9266-e83d9d57b7df_ENSG00000075624.9"; transcript_id "c6e0cec9-d01e-43a7-9266-e83d9d57b7df_ENSG00000075624.9"; exon_number "6"; exon_id "c6e0cec9-d01e-43a7-9266-e83d9d57b7df_ENSG00000075624.9.6";
chr7	/dev/stdin	start_codon	5570212	5570214	.	-	0	gene_id "c6e0cec9-d01e-43a7-9266-e83d9d57b7df_ENSG00000075624.9"; transcript_id "c6e0cec9-d01e-43a7-9266-e83d9d57b7df_ENSG00000075624.9"; exon_number "6"; exon_id "c6e0cec9-d01e-43a7-9266-e83d9d57b7df_ENSG00000075624.9.6";
chr7	/dev/stdin	transcript	5566890	5570214	.	-	.	gene_id "c6e0cec9-d01e-43a7-9266-e83d9d57b7df-1_ENSG00000075624.9"; transcript_id "c6e0cec9-d01e-43a7-9266-e83d9d57b7df-1_ENSG00000075624.9";
chr7	/dev/stdin	exon	5566890	5567242	.	-	.	gene_id "c6e0cec9-d01e-43a7-9266-e83d9d57b7df-1_ENSG00000075624.9"; transcript_id "c6e0cec9-d01e-43a7-9266-e83d9d57b7df-1_ENSG00000075624.9"; exon_number "1"; exon_id "c6e0cec9-d01e-43a7-9266-e83d9d57b7df-1_ENSG00000075624.9.1";
chr7	/dev/stdin	CDS	5566890	5567242	.	-	0	gene_id "c6e0cec9-d01e-43a7-9266-e83d9d57b7df-1_ENSG00000075624.9"; transcript_id "c6e0cec9-d01e-43a7-9266-e83d9d57b7df-1_ENSG00000075624.9"; exon_number "1"; exon_id "c6e0cec9-d01e-43a7-9266-e83d9d57b7df-1_ENSG00000075624.9.1";
chr7	/dev/stdin	exon	5567635	5567816	.	-	.	gene_id "c6e0cec9-d01e-43a7-9266-e83d9d57b7df-1_ENSG00000075624.9"; transcript_id "c6e0cec9-d01e-43a7-9266-e83d9d57b7df-1_ENSG00000075624.9"; exon_number "2"; exon_id "c6e0cec9-d01e-43a7-9266-e83d9d57b7df-1_ENSG00000075624.9.2";
chr7	/dev/stdin	CDS	5567635	5567816	.	-	2	gene_id "c6e0cec9-d01e-43a7-9266-e83d9d57b7df-1_ENSG00000075624.9"; transcript_id "c6e0cec9-d01e-43a7-9266-e83d9d57b7df-1_ENSG00000075624.9"; exon_number "2"; exon_id "c6e0cec9-d01e-43a7-9266-e83d9d57b7df-1_ENSG00000075624.9.2";
chr7	/dev/stdin	exon	5567912	5568350	.	-	.	gene_id "c6e0cec9-d01e-43a7-9266-e83d9d57b7df-1_ENSG00000075624.9"; transcript_id "c6e0cec9-d01e-43a7-9266-e83d9d57b7df-1_ENSG00000075624.9"; exon_number "3"; exon_id "c6e0cec9-d01e-43a7-9266-e83d9d57b7df-1_ENSG00000075624.9.3";
chr7	/dev/stdin	CDS	5567912	5568350	.	-	0	gene_id "c6e0cec9-d01e-43a7-9266-e83d9d57b7df-1_ENSG00000075624.9"; transcript_id "c6e0cec9-d01e-43a7-9266-e83d9d57b7df-1_ENSG00000075624.9"; exon_number "3"; exon_id "c6e0cec9-d01e-43a7-9266-e83d9d57b7df-1_ENSG00000075624.9.3";
chr7	/dev/stdin	exon	5568792	5569031	.	-	.	gene_id "c6e0cec9-d01e-43a7-9266-e83d9d57b7df-1_ENSG00000075624.9"; transcript_id "c6e0cec9-d01e-43a7-9266-e83d9d57b7df-1_ENSG00000075624.9"; exon_number "4"; exon_id "c6e0cec9-d01e-43a7-9266-e83d9d57b7df-1_ENSG00000075624.9.4";
chr7	/dev/stdin	CDS	5568792	5569031	.	-	0	gene_id "c6e0cec9-d01e-43a7-9266-e83d9d57b7df-1_ENSG00000075624.9"; transcript_id "c6e0cec9-d01e-43a7-9266-e83d9d57b7df-1_ENSG00000075624.9"; exon_number "4"; exon_id "c6e0cec9-d01e-43a7-9266-e83d9d57b7df-1_ENSG00000075624.9.4";
chr7	/dev/stdin	exon	5569166	5569294	.	-	.	gene_id "c6e0cec9-d01e-43a7-9266-e83d9d57b7df-1_ENSG00000075624.9"; transcript_id "c6e0cec9-d01e-43a7-9266-e83d9d57b7df-1_ENSG00000075624.9"; exon_number "5"; exon_id "c6e0cec9-d01e-43a7-9266-e83d9d57b7df-1_ENSG00000075624.9.5";
chr7	/dev/stdin	CDS	5569166	5569294	.	-	0	gene_id "c6e0cec9-d01e-43a7-9266-e83d9d57b7df-1_ENSG00000075624.9"; transcript_id "c6e0cec9-d01e-43a7-9266-e83d9d57b7df-1_ENSG00000075624.9"; exon_number "5"; exon_id "c6e0cec9-d01e-43a7-9266-e83d9d57b7df-1_ENSG00000075624.9.5";
chr7	/dev/stdin	exon	5570155	5570214	.	-	.	gene_id "c6e0cec9-d01e-43a7-9266-e83d9d57b7df-1_ENSG00000075624.9"; transcript_id "c6e0cec9-d01e-43a7-9266-e83d9d57b7df-1_ENSG00000075624.9"; exon_number "6"; exon_id "c6e0cec9-d01e-43a7-9266-e83d9d57b7df-1_ENSG00000075624.9.6";
chr7	/dev/stdin	CDS	5570155	5570214	.	-	0	gene_id "c6e0cec9-d01e-43a7-9266-e83d9d57b7df-1_ENSG00000075624.9"; transcript_id "c6e0cec9-d01e-43a7-9266-e83d9d57b7df-1_ENSG00000075624.9"; exon_number "6"; exon_id "c6e0cec9-d01e-43a7-9266-e83d9d57b7df-1_ENSG00000075624.9.6";
chr7	/dev/stdin	start_codon	5570212	5570214	.	-	0	gene_id "c6e0cec9-d01e-43a7-9266-e83d9d57b7df-1_ENSG00000075624.9"; transcript_id "c6e0cec9-d01e-43a7-9266-e83d9d57b7df-1_ENSG00000075624.9"; exon_number "6"; exon_id "c6e0cec9-d01e-43a7-9266-e83d9d57b7df-1_ENSG00000075624.9.6";
chr7	/dev/stdin	transcript	5566783	5570214	.	-	.	gene_id "c7b485a7-fa29-47f4-a77a-11263d00b735_chr7:5566000"; transcript_id "c7b485a7-fa29-47f4-a77a-11263d00b735_chr7:5566000";
chr7	/dev/stdin	exon	5566783	5567522	.	-	.	gene_id "c7b485a7-fa29-47f4-a77a-11263d00b735_chr7:5566000"; transcript_id "c7b485a7-fa29-47f4-a77a-11263d00b735_chr7:5566000"; exon_number "1"; exon_id "c7b485a7-fa29-47f4-a77a-11263d00b735_chr7:5566000.1";
chr7	/dev/stdin	CDS	5566783	5567522	.	-	0	gene_id "c7b485a7-fa29-47f4-a77a-11263d00b735_chr7:5566000"; transcript_id "c7b485a7-fa29-47f4-a77a-11263d00b735_chr7:5566000"; exon_number "1"; exon_id "c7b485a7-fa29-47f4-a77a-11263d00b735_chr7:5566000.1";
chr7	/dev/stdin	exon	5570155	5570214	.	-	.	gene_id "c7b485a7-fa29-47f4-a77a-11263d00b735_chr7:5566000"; transcript_id "c7b485a7-fa29-47f4-a77a-11263d00b735_chr7:5566000"; exon_number "2"; exon_id "c7b485a7-fa29-47f4-a77a-11263d00b735_chr7:5566000.2";
chr7	/dev/stdin	CDS	5570155	5570214	.	-	0	gene_id "c7b485a7-fa29-47f4-a77a-11263d00b735_chr7:5566000"; transcript_id "c7b485a7-fa29-47f4-a77a-11263d00b735_chr7:5566000"; exon_number "2"; exon_id "c7b485a7-fa29-47f4-a77a-11263d00b735_chr7:5566000.2";
chr7	/dev/stdin	start_codon	5570212	5570214	.	-	0	gene_id "c7b485a7-fa29-47f4-a77a-11263d00b735_chr7:5566000"; transcript_id "c7b485a7-fa29-47f4-a77a-11263d00b735_chr7:5566000"; exon_number "2"; exon_id "c7b485a7-fa29-47f4-a77a-11263d00b735_chr7:5566000.2";
chr7	/dev/stdin	transcript	5566783	5570214	.	-	.	gene_id "40d48b44-e3f0-4d07-a1b4-5e7c53738877_ENSG00000075624.9"; transcript_id "40d48b44-e3f0-4d07-a1b4-5e7c53738877_ENSG00000075624.9";
chr7	/dev/stdin	exon	5566783	5567242	.	-	.	gene_id "40d48b44-e3f0-4d07-a1b4-5e7c53738877_ENSG00000075624.9"; transcript_id "40d48b44-e3f0-4d07-a1b4-5e7c53738877_ENSG00000075624.9"; exon_number "1"; exon_id "40d48b44-e3f0-4d07-a1b4-5e7c53738877_ENSG00000075624.9.1";
chr7	/dev/stdin	CDS	5566783	5567242	.	-	2	gene_id "40d48b44-e3f0-4d07-a1b4-5e7c53738877_ENSG00000075624.9"; transcript_id "40d48b44-e3f0-4d07-a1b4-5e7c53738877_ENSG00000075624.9"; exon_number "1"; exon_id "40d48b44-e3f0-4d07-a1b4-5e7c53738877_ENSG00000075624.9.1";
chr7	/dev/stdin	exon	5567912	5568350	.	-	.	gene_id "40d48b44-e3f0-4d07-a1b4-5e7c53738877_ENSG00000075624.9"; transcript_id "40d48b44-e3f0-4d07-a1b4-5e7c53738877_ENSG00000075624.9"; exon_number "2"; exon_id "40d48b44-e3f0-4d07-a1b4-5e7c53738877_ENSG00000075624.9.2";
chr7	/dev/stdin	CDS	5567912	5568350	.	-	0	gene_id "40d48b44-e3f0-4d07-a1b4-5e7c53738877_ENSG00000075624.9"; transcript_id "40d48b44-e3f0-4d07-a1b4-5e7c53738877_ENSG00000075624.9"; exon_number "2"; exon_id "40d48b44-e3f0-4d07-a1b4-5e7c53738877_ENSG00000075624.9.2";
chr7	/dev/stdin	exon	5568792	5569031	.	-	.	gene_id "40d48b44-e3f0-4d07-a1b4-5e7c53738877_ENSG00000075624.9"; transcript_id "40d48b44-e3f0-4d07-a1b4-5e7c53738877_ENSG00000075624.9"; exon_number "3"; exon_id "40d48b44-e3f0-4d07-a1b4-5e7c53738877_ENSG00000075624.9.3";
chr7	/dev/stdin	CDS	5568792	5569031	.	-	0	gene_id "40d48b44-e3f0-4d07-a1b4-5e7c53738877_ENSG00000075624.9"; transcript_id "40d48b44-e3f0-4d07-a1b4-5e7c53738877_ENSG00000075624.9"; exon_number "3"; exon_id "40d48b44-e3f0-4d07-a1b4-5e7c53738877_ENSG00000075624.9.3";
chr7	/dev/stdin	exon	5569166	5569294	.	-	.	gene_id "40d48b44-e3f0-4d07-a1b4-5e7c53738877_ENSG00000075624.9"; transcript_id "40d48b44-e3f0-4d07-a1b4-5e7c53738877_ENSG00000075624.9"; exon_number "4"; exon_id "40d48b44-e3f0-4d07-a1b4-5e7c53738877_ENSG00000075624.9.4";
chr7	/dev/stdin	CDS	5569166	5569294	.	-	0	gene_id "40d48b44-e3f0-4d07-a1b4-5e7c53738877_ENSG00000075624.9"; transcript_id "40d48b44-e3f0-4d07-a1b4-5e7c53738877_ENSG00000075624.9"; exon_number "4"; exon_id "40d48b44-e3f0-4d07-a1b4-5e7c53738877_ENSG00000075624.9.4";
chr7	/dev/stdin	exon	5570155	5570214	.	-	.	gene_id "40d48b44-e3f0-4d07-a1b4-5e7c53738877_ENSG00000075624.9"; transcript_id "40d48b44-e3f0-4d07-a1b4-5e7c53738877_ENSG00000075624.9"; exon_number "5"; exon_id "40d48b44-e3f0-4d07-a1b4-5e7c53738877_ENSG00000075624.9.5";
chr7	/dev/stdin	CDS	5570155	5570214	.	-	0	gene_id "40d48b44-e3f0-4d07-a1b4-5e7c53738877_ENSG00000075624.9"; transcript_id "40d48b44-e3f0-4d07-a1b4-5e7c53738877_ENSG00000075624.9"; exon_number "5"; exon_id "40d48b44-e3f0-4d07-a1b4-5e7c53738877_ENSG00000075624.9.5";
chr7	/dev/stdin	start_codon	5570212	5570214	.	-	0	gene_id "40d48b44-e3f0-4d07-a1b4-5e7c53738877_ENSG00000075624.9"; transcript_id "40d48b44-e3f0-4d07-a1b4-5e7c53738877_ENSG00000075624.9"; exon_number "5"; exon_id "40d48b44-e3f0-4d07-a1b4-5e7c53738877_ENSG00000075624.9.5";
chr7	/dev/stdin	transcript	5567147	5570214	.	-	.	gene_id "40d48b44-e3f0-4d07-a1b4-5e7c53738877-1_ENSG00000075624.9"; transcript_id "40d48b44-e3f0-4d07-a1b4-5e7c53738877-1_ENSG00000075624.9";
chr7	/dev/stdin	exon	5567147	5567242	.	-	.	gene_id "40d48b44-e3f0-4d07-a1b4-5e7c53738877-1_ENSG00000075624.9"; transcript_id "40d48b44-e3f0-4d07-a1b4-5e7c53738877-1_ENSG00000075624.9"; exon_number "1"; exon_id "40d48b44-e3f0-4d07-a1b4-5e7c53738877-1_ENSG00000075624.9.1";
chr7	/dev/stdin	CDS	5567147	5567242	.	-	2	gene_id "40d48b44-e3f0-4d07-a1b4-5e7c53738877-1_ENSG00000075624.9"; transcript_id "40d48b44-e3f0-4d07-a1b4-5e7c53738877-1_ENSG00000075624.9"; exon_number "1"; exon_id "40d48b44-e3f0-4d07-a1b4-5e7c53738877-1_ENSG00000075624.9.1";
chr7	/dev/stdin	exon	5567912	5568350	.	-	.	gene_id "40d48b44-e3f0-4d07-a1b4-5e7c53738877-1_ENSG00000075624.9"; transcript_id "40d48b44-e3f0-4d07-a1b4-5e7c53738877-1_ENSG00000075624.9"; exon_number "2"; exon_id "40d48b44-e3f0-4d07-a1b4-5e7c53738877-1_ENSG00000075624.9.2";
chr7	/dev/stdin	CDS	5567912	5568350	.	-	0	gene_id "40d48b44-e3f0-4d07-a1b4-5e7c53738877-1_ENSG00000075624.9"; transcript_id "40d48b44-e3f0-4d07-a1b4-5e7c53738877-1_ENSG00000075624.9"; exon_number "2"; exon_id "40d48b44-e3f0-4d07-a1b4-5e7c53738877-1_ENSG00000075624.9.2";
chr7	/dev/stdin	exon	5568792	5569031	.	-	.	gene_id "40d48b44-e3f0-4d07-a1b4-5e7c53738877-1_ENSG00000075624.9"; transcript_id "40d48b44-e3f0-4d07-a1b4-5e7c53738877-1_ENSG00000075624.9"; exon_number "3"; exon_id "40d48b44-e3f0-4d07-a1b4-5e7c53738877-1_ENSG00000075624.9.3";
chr7	/dev/stdin	CDS	5568792	5569031	.	-	0	gene_id "40d48b44-e3f0-4d07-a1b4-5e7c53738877-1_ENSG00000075624.9"; transcript_id "40d48b44-e3f0-4d07-a1b4-5e7c53738877-1_ENSG00000075624.9"; exon_number "3"; exon_id "40d48b44-e3f0-4d07-a1b4-5e7c53738877-1_ENSG00000075624.9.3";
chr7	/dev/stdin	exon	5569166	5569294	.	-	.	gene_id "40d48b44-e3f0-4d07-a1b4-5e7c53738877-1_ENSG00000075624.9"; transcript_id "40d48b44-e3f0-4d07-a1b4-5e7c53738877-1_ENSG00000075624.9"; exon_number "4"; exon_id "40d48b44-e3f0-4d07-a1b4-5e7c53738877-1_ENSG00000075624.9.4";
chr7	/dev/stdin	CDS	5569166	5569294	.	-	0	gene_id "40d48b44-e3f0-4d07-a1b4-5e7c53738877-1_ENSG00000075624.9"; transcript_id "40d48b44-e3f0-4d07-a1b4-5e7c53738877-1_ENSG00000075624.9"; exon_number "4"; exon_id "40d48b44-e3f0-4d07-a1b4-5e7c53738877-1_ENSG00000075624.9.4";
chr7	/dev/stdin	exon	5570155	5570214	.	-	.	gene_id "40d48b44-e3f0-4d07-a1b4-5e7c53738877-1_ENSG00000075624.9"; transcript_id "40d48b44-e3f0-4d07-a1b4-5e7c53738877-1_ENSG00000075624.9"; exon_number "5"; exon_id "40d48b44-e3f0-4d07-a1b4-5e7c53738877-1_ENSG00000075624.9.5";
chr7	/dev/stdin	CDS	5570155	5570214	.	-	0	gene_id "40d48b44-e3f0-4d07-a1b4-5e7c53738877-1_ENSG00000075624.9"; transcript_id "40d48b44-e3f0-4d07-a1b4-5e7c53738877-1_ENSG00000075624.9"; exon_number "5"; exon_id "40d48b44-e3f0-4d07-a1b4-5e7c53738877-1_ENSG00000075624.9.5";
chr7	/dev/stdin	start_codon	5570212	5570214	.	-	0	gene_id "40d48b44-e3f0-4d07-a1b4-5e7c53738877-1_ENSG00000075624.9"; transcript_id "40d48b44-e3f0-4d07-a1b4-5e7c53738877-1_ENSG00000075624.9"; exon_number "5"; exon_id "40d48b44-e3f0-4d07-a1b4-5e7c53738877-1_ENSG00000075624.9.5";
chr7	/dev/stdin	transcript	5566783	5570214	.	-	.	gene_id "3bdbf820-40c7-42b6-bd44-fd2aef4c789c_ENSG00000075624.9"; transcript_id "3bdbf820-40c7-42b6-bd44-fd2aef4c789c_ENSG00000075624.9";
chr7	/dev/stdin	exon	5566783	5567522	.	-	.	gene_id "3bdbf820-40c7-42b6-bd44-fd2aef4c789c_ENSG00000075624.9"; transcript_id "3bdbf820-40c7-42b6-bd44-fd2aef4c789c_ENSG00000075624.9"; exon_number "1"; exon_id "3bdbf820-40c7-42b6-bd44-fd2aef4c789c_ENSG00000075624.9.1";
chr7	/dev/stdin	CDS	5566783	5567522	.	-	0	gene_id "3bdbf820-40c7-42b6-bd44-fd2aef4c789c_ENSG00000075624.9"; transcript_id "3bdbf820-40c7-42b6-bd44-fd2aef4c789c_ENSG00000075624.9"; exon_number "1"; exon_id "3bdbf820-40c7-42b6-bd44-fd2aef4c789c_ENSG00000075624.9.1";
chr7	/dev/stdin	exon	5568792	5569031	.	-	.	gene_id "3bdbf820-40c7-42b6-bd44-fd2aef4c789c_ENSG00000075624.9"; transcript_id "3bdbf820-40c7-42b6-bd44-fd2aef4c789c_ENSG00000075624.9"; exon_number "2"; exon_id "3bdbf820-40c7-42b6-bd44-fd2aef4c789c_ENSG00000075624.9.2";
chr7	/dev/stdin	CDS	5568792	5569031	.	-	0	gene_id "3bdbf820-40c7-42b6-bd44-fd2aef4c789c_ENSG00000075624.9"; transcript_id "3bdbf820-40c7-42b6-bd44-fd2aef4c789c_ENSG00000075624.9"; exon_number "2"; exon_id "3bdbf820-40c7-42b6-bd44-fd2aef4c789c_ENSG00000075624.9.2";
chr7	/dev/stdin	exon	5569166	5569294	.	-	.	gene_id "3bdbf820-40c7-42b6-bd44-fd2aef4c789c_ENSG00000075624.9"; transcript_id "3bdbf820-40c7-42b6-bd44-fd2aef4c789c_ENSG00000075624.9"; exon_number "3"; exon_id "3bdbf820-40c7-42b6-bd44-fd2aef4c789c_ENSG00000075624.9.3";
chr7	/dev/stdin	CDS	5569166	5569294	.	-	0	gene_id "3bdbf820-40c7-42b6-bd44-fd2aef4c789c_ENSG00000075624.9"; transcript_id "3bdbf820-40c7-42b6-bd44-fd2aef4c789c_ENSG00000075624.9"; exon_number "3"; exon_id "3bdbf820-40c7-42b6-bd44-fd2aef4c789c_ENSG00000075624.9.3";
chr7	/dev/stdin	exon	5570155	5570214	.	-	.	gene_id "3bdbf820-40c7-42b6-bd44-fd2aef4c789c_ENSG00000075624.9"; transcript_id "3bdbf820-40c7-42b6-bd44-fd2aef4c789c_ENSG00000075624.9"; exon_number "4"; exon_id "3bdbf820-40c7-42b6-bd44-fd2aef4c789c_ENSG00000075624.9.4";
chr7	/dev/stdin	CDS	5570155	5570214	.	-	0	gene_id "3bdbf820-40c7-42b6-bd44-fd2aef4c789c_ENSG00000075624.9"; transcript_id "3bdbf820-40c7-42b6-bd44-fd2aef4c789c_ENSG00000075624.9"; exon_number "4"; exon_id "3bdbf820-40c7-42b6-bd44-fd2aef4c789c_ENSG00000075624.9.4";
chr7	/dev/stdin	start_codon	5570212	5570214	.	-	0	gene_id "3bdbf820-40c7-42b6-bd44-fd2aef4c789c_ENSG00000075624.9"; transcript_id "3bdbf820-40c7-42b6-bd44-fd2aef4c789c_ENSG00000075624.9"; exon_number "4"; exon_id "3bdbf820-40c7-42b6-bd44-fd2aef4c789c_ENSG00000075624.9.4";
chr7	/dev/stdin	transcript	5566783	5569294	.	-	.	gene_id "9c5f3181-ca8d-4cc0-a033-f28f7226525c_ENSG00000075624.9"; transcript_id "9c5f3181-ca8d-4cc0-a033-f28f7226525c_ENSG00000075624.9";
chr7	/dev/stdin	exon	5566783	5567522	.	-	.	gene_id "9c5f3181-ca8d-4cc0-a033-f28f7226525c_ENSG00000075624.9"; transcript_id "9c5f3181-ca8d-4cc0-a033-f28f7226525c_ENSG00000075624.9"; exon_number "1"; exon_id "9c5f3181-ca8d-4cc0-a033-f28f7226525c_ENSG00000075624.9.1";
chr7	/dev/stdin	CDS	5566783	5567522	.	-	0	gene_id "9c5f3181-ca8d-4cc0-a033-f28f7226525c_ENSG00000075624.9"; transcript_id "9c5f3181-ca8d-4cc0-a033-f28f7226525c_ENSG00000075624.9"; exon_number "1"; exon_id "9c5f3181-ca8d-4cc0-a033-f28f7226525c_ENSG00000075624.9.1";
chr7	/dev/stdin	exon	5567635	5567816	.	-	.	gene_id "9c5f3181-ca8d-4cc0-a033-f28f7226525c_ENSG00000075624.9"; transcript_id "9c5f3181-ca8d-4cc0-a033-f28f7226525c_ENSG00000075624.9"; exon_number "2"; exon_id "9c5f3181-ca8d-4cc0-a033-f28f7226525c_ENSG00000075624.9.2";
chr7	/dev/stdin	CDS	5567635	5567816	.	-	2	gene_id "9c5f3181-ca8d-4cc0-a033-f28f7226525c_ENSG00000075624.9"; transcript_id "9c5f3181-ca8d-4cc0-a033-f28f7226525c_ENSG00000075624.9"; exon_number "2"; exon_id "9c5f3181-ca8d-4cc0-a033-f28f7226525c_ENSG00000075624.9.2";
chr7	/dev/stdin	exon	5567912	5568302	.	-	.	gene_id "9c5f3181-ca8d-4cc0-a033-f28f7226525c_ENSG00000075624.9"; transcript_id "9c5f3181-ca8d-4cc0-a033-f28f7226525c_ENSG00000075624.9"; exon_number "3"; exon_id "9c5f3181-ca8d-4cc0-a033-f28f7226525c_ENSG00000075624.9.3";
chr7	/dev/stdin	CDS	5567912	5568302	.	-	0	gene_id "9c5f3181-ca8d-4cc0-a033-f28f7226525c_ENSG00000075624.9"; transcript_id "9c5f3181-ca8d-4cc0-a033-f28f7226525c_ENSG00000075624.9"; exon_number "3"; exon_id "9c5f3181-ca8d-4cc0-a033-f28f7226525c_ENSG00000075624.9.3";
chr7	/dev/stdin	exon	5569166	5569294	.	-	.	gene_id "9c5f3181-ca8d-4cc0-a033-f28f7226525c_ENSG00000075624.9"; transcript_id "9c5f3181-ca8d-4cc0-a033-f28f7226525c_ENSG00000075624.9"; exon_number "4"; exon_id "9c5f3181-ca8d-4cc0-a033-f28f7226525c_ENSG00000075624.9.4";
chr7	/dev/stdin	CDS	5569166	5569294	.	-	0	gene_id "9c5f3181-ca8d-4cc0-a033-f28f7226525c_ENSG00000075624.9"; transcript_id "9c5f3181-ca8d-4cc0-a033-f28f7226525c_ENSG00000075624.9"; exon_number "4"; exon_id "9c5f3181-ca8d-4cc0-a033-f28f7226525c_ENSG00000075624.9.4";
chr7	/dev/stdin	start_codon	5569292	5569294	.	-	0	gene_id "9c5f3181-ca8d-4cc0-a033-f28f7226525c_ENSG00000075624.9"; transcript_id "9c5f3181-ca8d-4cc0-a033-f28f7226525c_ENSG00000075624.9"; exon_number "4"; exon_id "9c5f3181-ca8d-4cc0-a033-f28f7226525c_ENSG00000075624.9.4";
chr7	/dev/stdin	transcript	5566783	5570214	.	-	.	gene_id "16c5cbff-19b7-4170-bb59-6e4bedb42f33_ENSG00000075624.9"; transcript_id "16c5cbff-19b7-4170-bb59-6e4bedb42f33_ENSG00000075624.9";
chr7	/dev/stdin	exon	5566783	5567522	.	-	.	gene_id "16c5cbff-19b7-4170-bb59-6e4bedb42f33_ENSG00000075624.9"; transcript_id "16c5cbff-19b7-4170-bb59-6e4bedb42f33_ENSG00000075624.9"; exon_number "1"; exon_id "16c5cbff-19b7-4170-bb59-6e4bedb42f33_ENSG00000075624.9.1";
chr7	/dev/stdin	CDS	5566783	5567522	.	-	1	gene_id "16c5cbff-19b7-4170-bb59-6e4bedb42f33_ENSG00000075624.9"; transcript_id "16c5cbff-19b7-4170-bb59-6e4bedb42f33_ENSG00000075624.9"; exon_number "1"; exon_id "16c5cbff-19b7-4170-bb59-6e4bedb42f33_ENSG00000075624.9.1";
chr7	/dev/stdin	exon	5567635	5568350	.	-	.	gene_id "16c5cbff-19b7-4170-bb59-6e4bedb42f33_ENSG00000075624.9"; transcript_id "16c5cbff-19b7-4170-bb59-6e4bedb42f33_ENSG00000075624.9"; exon_number "2"; exon_id "16c5cbff-19b7-4170-bb59-6e4bedb42f33_ENSG00000075624.9.2";
chr7	/dev/stdin	CDS	5567635	5568350	.	-	0	gene_id "16c5cbff-19b7-4170-bb59-6e4bedb42f33_ENSG00000075624.9"; transcript_id "16c5cbff-19b7-4170-bb59-6e4bedb42f33_ENSG00000075624.9"; exon_number "2"; exon_id "16c5cbff-19b7-4170-bb59-6e4bedb42f33_ENSG00000075624.9.2";
chr7	/dev/stdin	exon	5568792	5569031	.	-	.	gene_id "16c5cbff-19b7-4170-bb59-6e4bedb42f33_ENSG00000075624.9"; transcript_id "16c5cbff-19b7-4170-bb59-6e4bedb42f33_ENSG00000075624.9"; exon_number "3"; exon_id "16c5cbff-19b7-4170-bb59-6e4bedb42f33_ENSG00000075624.9.3";
chr7	/dev/stdin	CDS	5568792	5569031	.	-	0	gene_id "16c5cbff-19b7-4170-bb59-6e4bedb42f33_ENSG00000075624.9"; transcript_id "16c5cbff-19b7-4170-bb59-6e4bedb42f33_ENSG00000075624.9"; exon_number "3"; exon_id "16c5cbff-19b7-4170-bb59-6e4bedb42f33_ENSG00000075624.9.3";
chr7	/dev/stdin	exon	5569166	5569294	.	-	.	gene_id "16c5cbff-19b7-4170-bb59-6e4bedb42f33_ENSG00000075624.9"; transcript_id "16c5cbff-19b7-4170-bb59-6e4bedb42f33_ENSG00000075624.9"; exon_number "4"; exon_id "16c5cbff-19b7-4170-bb59-6e4bedb42f33_ENSG00000075624.9.4";
chr7	/dev/stdin	CDS	5569166	5569294	.	-	0	gene_id "16c5cbff-19b7-4170-bb59-6e4bedb42f33_ENSG00000075624.9"; transcript_id "16c5cbff-19b7-4170-bb59-6e4bedb42f33_ENSG00000075624.9"; exon_number "4"; exon_id "16c5cbff-19b7-4170-bb59-6e4bedb42f33_ENSG00000075624.9.4";
chr7	/dev/stdin	exon	5570155	5570214	.	-	.	gene_id "16c5cbff-19b7-4170-bb59-6e4bedb42f33_ENSG00000075624.9"; transcript_id "16c5cbff-19b7-4170-bb59-6e4bedb42f33_ENSG00000075624.9"; exon_number "5"; exon_id "16c5cbff-19b7-4170-bb59-6e4bedb42f33_ENSG00000075624.9.5";
chr7	/dev/stdin	CDS	5570155	5570214	.	-	0	gene_id "16c5cbff-19b7-4170-bb59-6e4bedb42f33_ENSG00000075624.9"; transcript_id "16c5cbff-19b7-4170-bb59-6e4bedb42f33_ENSG00000075624.9"; exon_number "5"; exon_id "16c5cbff-19b7-4170-bb59-6e4bedb42f33_ENSG00000075624.9.5";
chr7	/dev/stdin	start_codon	5570212	5570214	.	-	0	gene_id "16c5cbff-19b7-4170-bb59-6e4bedb42f33_ENSG00000075624.9"; transcript_id "16c5cbff-19b7-4170-bb59-6e4bedb42f33_ENSG00000075624.9"; exon_number "5"; exon_id "16c5cbff-19b7-4170-bb59-6e4bedb42f33_ENSG00000075624.9.5";
chr7	/dev/stdin	transcript	5566783	5570214	.	-	.	gene_id "d589225b-017e-4003-a89d-36196eb32454_ENSG00000075624.9"; transcript_id "d589225b-017e-4003-a89d-36196eb32454_ENSG00000075624.9";
chr7	/dev/stdin	exon	5566783	5567242	.	-	.	gene_id "d589225b-017e-4003-a89d-36196eb32454_ENSG00000075624.9"; transcript_id "d589225b-017e-4003-a89d-36196eb32454_ENSG00000075624.9"; exon_number "1"; exon_id "d589225b-017e-4003-a89d-36196eb32454_ENSG00000075624.9.1";
chr7	/dev/stdin	CDS	5566783	5567242	.	-	0	gene_id "d589225b-017e-4003-a89d-36196eb32454_ENSG00000075624.9"; transcript_id "d589225b-017e-4003-a89d-36196eb32454_ENSG00000075624.9"; exon_number "1"; exon_id "d589225b-017e-4003-a89d-36196eb32454_ENSG00000075624.9.1";
chr7	/dev/stdin	exon	5567364	5567522	.	-	.	gene_id "d589225b-017e-4003-a89d-36196eb32454_ENSG00000075624.9"; transcript_id "d589225b-017e-4003-a89d-36196eb32454_ENSG00000075624.9"; exon_number "2"; exon_id "d589225b-017e-4003-a89d-36196eb32454_ENSG00000075624.9.2";
chr7	/dev/stdin	CDS	5567364	5567522	.	-	0	gene_id "d589225b-017e-4003-a89d-36196eb32454_ENSG00000075624.9"; transcript_id "d589225b-017e-4003-a89d-36196eb32454_ENSG00000075624.9"; exon_number "2"; exon_id "d589225b-017e-4003-a89d-36196eb32454_ENSG00000075624.9.2";
chr7	/dev/stdin	exon	5567635	5567816	.	-	.	gene_id "d589225b-017e-4003-a89d-36196eb32454_ENSG00000075624.9"; transcript_id "d589225b-017e-4003-a89d-36196eb32454_ENSG00000075624.9"; exon_number "3"; exon_id "d589225b-017e-4003-a89d-36196eb32454_ENSG00000075624.9.3";
chr7	/dev/stdin	CDS	5567635	5567816	.	-	2	gene_id "d589225b-017e-4003-a89d-36196eb32454_ENSG00000075624.9"; transcript_id "d589225b-017e-4003-a89d-36196eb32454_ENSG00000075624.9"; exon_number "3"; exon_id "d589225b-017e-4003-a89d-36196eb32454_ENSG00000075624.9.3";
chr7	/dev/stdin	exon	5567912	5568350	.	-	.	gene_id "d589225b-017e-4003-a89d-36196eb32454_ENSG00000075624.9"; transcript_id "d589225b-017e-4003-a89d-36196eb32454_ENSG00000075624.9"; exon_number "4"; exon_id "d589225b-017e-4003-a89d-36196eb32454_ENSG00000075624.9.4";
chr7	/dev/stdin	CDS	5567912	5568350	.	-	0	gene_id "d589225b-017e-4003-a89d-36196eb32454_ENSG00000075624.9"; transcript_id "d589225b-017e-4003-a89d-36196eb32454_ENSG00000075624.9"; exon_number "4"; exon_id "d589225b-017e-4003-a89d-36196eb32454_ENSG00000075624.9.4";
chr7	/dev/stdin	exon	5568792	5569031	.	-	.	gene_id "d589225b-017e-4003-a89d-36196eb32454_ENSG00000075624.9"; transcript_id "d589225b-017e-4003-a89d-36196eb32454_ENSG00000075624.9"; exon_number "5"; exon_id "d589225b-017e-4003-a89d-36196eb32454_ENSG00000075624.9.5";
chr7	/dev/stdin	CDS	5568792	5569031	.	-	0	gene_id "d589225b-017e-4003-a89d-36196eb32454_ENSG00000075624.9"; transcript_id "d589225b-017e-4003-a89d-36196eb32454_ENSG00000075624.9"; exon_number "5"; exon_id "d589225b-017e-4003-a89d-36196eb32454_ENSG00000075624.9.5";
chr7	/dev/stdin	exon	5569166	5569294	.	-	.	gene_id "d589225b-017e-4003-a89d-36196eb32454_ENSG00000075624.9"; transcript_id "d589225b-017e-4003-a89d-36196eb32454_ENSG00000075624.9"; exon_number "6"; exon_id "d589225b-017e-4003-a89d-36196eb32454_ENSG00000075624.9.6";
chr7	/dev/stdin	CDS	5569166	5569294	.	-	0	gene_id "d589225b-017e-4003-a89d-36196eb32454_ENSG00000075624.9"; transcript_id "d589225b-017e-4003-a89d-36196eb32454_ENSG00000075624.9"; exon_number "6"; exon_id "d589225b-017e-4003-a89d-36196eb32454_ENSG00000075624.9.6";
chr7	/dev/stdin	exon	5570155	5570214	.	-	.	gene_id "d589225b-017e-4003-a89d-36196eb32454_ENSG00000075624.9"; transcript_id "d589225b-017e-4003-a89d-36196eb32454_ENSG00000075624.9"; exon_number "7"; exon_id "d589225b-017e-4003-a89d-36196eb32454_ENSG00000075624.9.7";
chr7	/dev/stdin	CDS	5570155	5570214	.	-	0	gene_id "d589225b-017e-4003-a89d-36196eb32454_ENSG00000075624.9"; transcript_id "d589225b-017e-4003-a89d-36196eb32454_ENSG00000075624.9"; exon_number "7"; exon_id "d589225b-017e-4003-a89d-36196eb32454_ENSG00000075624.9.7";
chr7	/dev/stdin	start_codon	5570212	5570214	.	-	0	gene_id "d589225b-017e-4003-a89d-36196eb32454_ENSG00000075624.9"; transcript_id "d589225b-017e-4003-a89d-36196eb32454_ENSG00000075624.9"; exon_number "7"; exon_id "d589225b-017e-4003-a89d-36196eb32454_ENSG00000075624.9.7";
chr7	/dev/stdin	transcript	5566783	5570214	.	-	.	gene_id "fc5f12a8-97e0-4123-af08-881ff1dc6f42_ENSG00000075624.9"; transcript_id "fc5f12a8-97e0-4123-af08-881ff1dc6f42_ENSG00000075624.9";
chr7	/dev/stdin	exon	5566783	5567444	.	-	.	gene_id "fc5f12a8-97e0-4123-af08-881ff1dc6f42_ENSG00000075624.9"; transcript_id "fc5f12a8-97e0-4123-af08-881ff1dc6f42_ENSG00000075624.9"; exon_number "1"; exon_id "fc5f12a8-97e0-4123-af08-881ff1dc6f42_ENSG00000075624.9.1";
chr7	/dev/stdin	CDS	5566786	5567444	.	-	2	gene_id "fc5f12a8-97e0-4123-af08-881ff1dc6f42_ENSG00000075624.9"; transcript_id "fc5f12a8-97e0-4123-af08-881ff1dc6f42_ENSG00000075624.9"; exon_number "1"; exon_id "fc5f12a8-97e0-4123-af08-881ff1dc6f42_ENSG00000075624.9.1";
chr7	/dev/stdin	exon	5567912	5568350	.	-	.	gene_id "fc5f12a8-97e0-4123-af08-881ff1dc6f42_ENSG00000075624.9"; transcript_id "fc5f12a8-97e0-4123-af08-881ff1dc6f42_ENSG00000075624.9"; exon_number "2"; exon_id "fc5f12a8-97e0-4123-af08-881ff1dc6f42_ENSG00000075624.9.2";
chr7	/dev/stdin	CDS	5567912	5568350	.	-	0	gene_id "fc5f12a8-97e0-4123-af08-881ff1dc6f42_ENSG00000075624.9"; transcript_id "fc5f12a8-97e0-4123-af08-881ff1dc6f42_ENSG00000075624.9"; exon_number "2"; exon_id "fc5f12a8-97e0-4123-af08-881ff1dc6f42_ENSG00000075624.9.2";
chr7	/dev/stdin	exon	5568792	5569031	.	-	.	gene_id "fc5f12a8-97e0-4123-af08-881ff1dc6f42_ENSG00000075624.9"; transcript_id "fc5f12a8-97e0-4123-af08-881ff1dc6f42_ENSG00000075624.9"; exon_number "3"; exon_id "fc5f12a8-97e0-4123-af08-881ff1dc6f42_ENSG00000075624.9.3";
chr7	/dev/stdin	CDS	5568792	5569031	.	-	0	gene_id "fc5f12a8-97e0-4123-af08-881ff1dc6f42_ENSG00000075624.9"; transcript_id "fc5f12a8-97e0-4123-af08-881ff1dc6f42_ENSG00000075624.9"; exon_number "3"; exon_id "fc5f12a8-97e0-4123-af08-881ff1dc6f42_ENSG00000075624.9.3";
chr7	/dev/stdin	exon	5569166	5569294	.	-	.	gene_id "fc5f12a8-97e0-4123-af08-881ff1dc6f42_ENSG00000075624.9"; transcript_id "fc5f12a8-97e0-4123-af08-881ff1dc6f42_ENSG00000075624.9"; exon_number "4"; exon_id "fc5f12a8-97e0-4123-af08-881ff1dc6f42_ENSG00000075624.9.4";
chr7	/dev/stdin	CDS	5569166	5569294	.	-	0	gene_id "fc5f12a8-97e0-4123-af08-881ff1dc6f42_ENSG00000075624.9"; transcript_id "fc5f12a8-97e0-4123-af08-881ff1dc6f42_ENSG00000075624.9"; exon_number "4"; exon_id "fc5f12a8-97e0-4123-af08-881ff1dc6f42_ENSG00000075624.9.4";
chr7	/dev/stdin	exon	5570155	5570214	.	-	.	gene_id "fc5f12a8-97e0-4123-af08-881ff1dc6f42_ENSG00000075624.9"; transcript_id "fc5f12a8-97e0-4123-af08-881ff1dc6f42_ENSG00000075624.9"; exon_number "5"; exon_id "fc5f12a8-97e0-4123-af08-881ff1dc6f42_ENSG00000075624.9.5";
chr7	/dev/stdin	CDS	5570155	5570214	.	-	0	gene_id "fc5f12a8-97e0-4123-af08-881ff1dc6f42_ENSG00000075624.9"; transcript_id "fc5f12a8-97e0-4123-af08-881ff1dc6f42_ENSG00000075624.9"; exon_number "5"; exon_id "fc5f12a8-97e0-4123-af08-881ff1dc6f42_ENSG00000075624.9.5";
chr7	/dev/stdin	start_codon	5570212	5570214	.	-	0	gene_id "fc5f12a8-97e0-4123-af08-881ff1dc6f42_ENSG00000075624.9"; transcript_id "fc5f12a8-97e0-4123-af08-881ff1dc6f42_ENSG00000075624.9"; exon_number "5"; exon_id "fc5f12a8-97e0-4123-af08-881ff1dc6f42_ENSG00000075624.9.5";
chr7	/dev/stdin	stop_codon	5566783	5566785	.	-	0	gene_id "fc5f12a8-97e0-4123-af08-881ff1dc6f42_ENSG00000075624.9"; transcript_id "fc5f12a8-97e0-4123-af08-881ff1dc6f42_ENSG00000075624.9"; exon_number "1"; exon_id "fc5f12a8-97e0-4123-af08-881ff1dc6f42_ENSG00000075624.9.1";
chr7	/dev/stdin	transcript	5566783	5570214	.	-	.	gene_id "ENST00000462494.1_ENSG00000075624.9"; transcript_id "ENST00000462494.1_ENSG00000075624.9";
chr7	/dev/stdin	exon	5566783	5567522	.	-	.	gene_id "ENST00000462494.1_ENSG00000075624.9"; transcript_id "ENST00000462494.1_ENSG00000075624.9"; exon_number "1"; exon_id "ENST00000462494.1_ENSG00000075624.9.1";
chr7	/dev/stdin	CDS	5566783	5567522	.	-	0	gene_id "ENST00000462494.1_ENSG00000075624.9"; transcript_id "ENST00000462494.1_ENSG00000075624.9"; exon_number "1"; exon_id "ENST00000462494.1_ENSG00000075624.9.1";
chr7	/dev/stdin	exon	5567635	5567816	.	-	.	gene_id "ENST00000462494.1_ENSG00000075624.9"; transcript_id "ENST00000462494.1_ENSG00000075624.9"; exon_number "2"; exon_id "ENST00000462494.1_ENSG00000075624.9.2";
chr7	/dev/stdin	CDS	5567635	5567816	.	-	2	gene_id "ENST00000462494.1_ENSG00000075624.9"; transcript_id "ENST00000462494.1_ENSG00000075624.9"; exon_number "2"; exon_id "ENST00000462494.1_ENSG00000075624.9.2";
chr7	/dev/stdin	exon	5567912	5569031	.	-	.	gene_id "ENST00000462494.1_ENSG00000075624.9"; transcript_id "ENST00000462494.1_ENSG00000075624.9"; exon_number "3"; exon_id "ENST00000462494.1_ENSG00000075624.9.3";
chr7	/dev/stdin	CDS	5567912	5569031	.	-	0	gene_id "ENST00000462494.1_ENSG00000075624.9"; transcript_id "ENST00000462494.1_ENSG00000075624.9"; exon_number "3"; exon_id "ENST00000462494.1_ENSG00000075624.9.3";
chr7	/dev/stdin	exon	5569166	5569294	.	-	.	gene_id "ENST00000462494.1_ENSG00000075624.9"; transcript_id "ENST00000462494.1_ENSG00000075624.9"; exon_number "4"; exon_id "ENST00000462494.1_ENSG00000075624.9.4";
chr7	/dev/stdin	CDS	5569166	5569294	.	-	0	gene_id "ENST00000462494.1_ENSG00000075624.9"; transcript_id "ENST00000462494.1_ENSG00000075624.9"; exon_number "4"; exon_id "ENST00000462494.1_ENSG00000075624.9.4";
chr7	/dev/stdin	exon	5570155	5570214	.	-	.	gene_id "ENST00000462494.1_ENSG00000075624.9"; transcript_id "ENST00000462494.1_ENSG00000075624.9"; exon_number "5"; exon_id "ENST00000462494.1_ENSG00000075624.9.5";
chr7	/dev/stdin	CDS	5570155	5570214	.	-	0	gene_id "ENST00000462494.1_ENSG00000075624.9"; transcript_id "ENST00000462494.1_ENSG00000075624.9"; exon_number "5"; exon_id "ENST00000462494.1_ENSG00000075624.9.5";
chr7	/dev/stdin	start_codon	5570212	5570214	.	-	0	gene_id "ENST00000462494.1_ENSG00000075624.9"; transcript_id "ENST00000462494.1_ENSG00000075624.9"; exon_number "5"; exon_id "ENST00000462494.1_ENSG00000075624.9.5";
chr7	/dev/stdin	transcript	5566783	5570214	.	-	.	gene_id "e5c76838-cf86-41e1-b274-67b395bc3cf5_ENSG00000075624.9"; transcript_id "e5c76838-cf86-41e1-b274-67b395bc3cf5_ENSG00000075624.9";
chr7	/dev/stdin	exon	5566783	5567522	.	-	.	gene_id "e5c76838-cf86-41e1-b274-67b395bc3cf5_ENSG00000075624.9"; transcript_id "e5c76838-cf86-41e1-b274-67b395bc3cf5_ENSG00000075624.9"; exon_number "1"; exon_id "e5c76838-cf86-41e1-b274-67b395bc3cf5_ENSG00000075624.9.1";
chr7	/dev/stdin	CDS	5566786	5567522	.	-	2	gene_id "e5c76838-cf86-41e1-b274-67b395bc3cf5_ENSG00000075624.9"; transcript_id "e5c76838-cf86-41e1-b274-67b395bc3cf5_ENSG00000075624.9"; exon_number "1"; exon_id "e5c76838-cf86-41e1-b274-67b395bc3cf5_ENSG00000075624.9.1";
chr7	/dev/stdin	exon	5567912	5568350	.	-	.	gene_id "e5c76838-cf86-41e1-b274-67b395bc3cf5_ENSG00000075624.9"; transcript_id "e5c76838-cf86-41e1-b274-67b395bc3cf5_ENSG00000075624.9"; exon_number "2"; exon_id "e5c76838-cf86-41e1-b274-67b395bc3cf5_ENSG00000075624.9.2";
chr7	/dev/stdin	CDS	5567912	5568350	.	-	0	gene_id "e5c76838-cf86-41e1-b274-67b395bc3cf5_ENSG00000075624.9"; transcript_id "e5c76838-cf86-41e1-b274-67b395bc3cf5_ENSG00000075624.9"; exon_number "2"; exon_id "e5c76838-cf86-41e1-b274-67b395bc3cf5_ENSG00000075624.9.2";
chr7	/dev/stdin	exon	5568792	5569031	.	-	.	gene_id "e5c76838-cf86-41e1-b274-67b395bc3cf5_ENSG00000075624.9"; transcript_id "e5c76838-cf86-41e1-b274-67b395bc3cf5_ENSG00000075624.9"; exon_number "3"; exon_id "e5c76838-cf86-41e1-b274-67b395bc3cf5_ENSG00000075624.9.3";
chr7	/dev/stdin	CDS	5568792	5569031	.	-	0	gene_id "e5c76838-cf86-41e1-b274-67b395bc3cf5_ENSG00000075624.9"; transcript_id "e5c76838-cf86-41e1-b274-67b395bc3cf5_ENSG00000075624.9"; exon_number "3"; exon_id "e5c76838-cf86-41e1-b274-67b395bc3cf5_ENSG00000075624.9.3";
chr7	/dev/stdin	exon	5569166	5569294	.	-	.	gene_id "e5c76838-cf86-41e1-b274-67b395bc3cf5_ENSG00000075624.9"; transcript_id "e5c76838-cf86-41e1-b274-67b395bc3cf5_ENSG00000075624.9"; exon_number "4"; exon_id "e5c76838-cf86-41e1-b274-67b395bc3cf5_ENSG00000075624.9.4";
chr7	/dev/stdin	CDS	5569166	5569294	.	-	0	gene_id "e5c76838-cf86-41e1-b274-67b395bc3cf5_ENSG00000075624.9"; transcript_id "e5c76838-cf86-41e1-b274-67b395bc3cf5_ENSG00000075624.9"; exon_number "4"; exon_id "e5c76838-cf86-41e1-b274-67b395bc3cf5_ENSG00000075624.9.4";
chr7	/dev/stdin	exon	5570155	5570214	.	-	.	gene_id "e5c76838-cf86-41e1-b274-67b395bc3cf5_ENSG00000075624.9"; transcript_id "e5c76838-cf86-41e1-b274-67b395bc3cf5_ENSG00000075624.9"; exon_number "5"; exon_id "e5c76838-cf86-41e1-b274-67b395bc3cf5_ENSG00000075624.9.5";
chr7	/dev/stdin	CDS	5570155	5570214	.	-	0	gene_id "e5c76838-cf86-41e1-b274-67b395bc3cf5_ENSG00000075624.9"; transcript_id "e5c76838-cf86-41e1-b274-67b395bc3cf5_ENSG00000075624.9"; exon_number "5"; exon_id "e5c76838-cf86-41e1-b274-67b395bc3cf5_ENSG00000075624.9.5";
chr7	/dev/stdin	start_codon	5570212	5570214	.	-	0	gene_id "e5c76838-cf86-41e1-b274-67b395bc3cf5_ENSG00000075624.9"; transcript_id "e5c76838-cf86-41e1-b274-67b395bc3cf5_ENSG00000075624.9"; exon_number "5"; exon_id "e5c76838-cf86-41e1-b274-67b395bc3cf5_ENSG00000075624.9.5";
chr7	/dev/stdin	stop_codon	5566783	5566785	.	-	0	gene_id "e5c76838-cf86-41e1-b274-67b395bc3cf5_ENSG00000075624.9"; transcript_id "e5c76838-cf86-41e1-b274-67b395bc3cf5_ENSG00000075624.9"; exon_number "1"; exon_id "e5c76838-cf86-41e1-b274-67b395bc3cf5_ENSG00000075624.9.1";
chr7	/dev/stdin	transcript	5566783	5569294	.	-	.	gene_id "647322b0-48cd-4996-a37a-70f2829b8ff4_ENSG00000075624.9"; transcript_id "647322b0-48cd-4996-a37a-70f2829b8ff4_ENSG00000075624.9";
chr7	/dev/stdin	exon	5566783	5567522	.	-	.	gene_id "647322b0-48cd-4996-a37a-70f2829b8ff4_ENSG00000075624.9"; transcript_id "647322b0-48cd-4996-a37a-70f2829b8ff4_ENSG00000075624.9"; exon_number "1"; exon_id "647322b0-48cd-4996-a37a-70f2829b8ff4_ENSG00000075624.9.1";
chr7	/dev/stdin	CDS	5566783	5567522	.	-	1	gene_id "647322b0-48cd-4996-a37a-70f2829b8ff4_ENSG00000075624.9"; transcript_id "647322b0-48cd-4996-a37a-70f2829b8ff4_ENSG00000075624.9"; exon_number "1"; exon_id "647322b0-48cd-4996-a37a-70f2829b8ff4_ENSG00000075624.9.1";
chr7	/dev/stdin	exon	5567635	5567816	.	-	.	gene_id "647322b0-48cd-4996-a37a-70f2829b8ff4_ENSG00000075624.9"; transcript_id "647322b0-48cd-4996-a37a-70f2829b8ff4_ENSG00000075624.9"; exon_number "2"; exon_id "647322b0-48cd-4996-a37a-70f2829b8ff4_ENSG00000075624.9.2";
chr7	/dev/stdin	CDS	5567635	5567816	.	-	0	gene_id "647322b0-48cd-4996-a37a-70f2829b8ff4_ENSG00000075624.9"; transcript_id "647322b0-48cd-4996-a37a-70f2829b8ff4_ENSG00000075624.9"; exon_number "2"; exon_id "647322b0-48cd-4996-a37a-70f2829b8ff4_ENSG00000075624.9.2";
chr7	/dev/stdin	exon	5567912	5568350	.	-	.	gene_id "647322b0-48cd-4996-a37a-70f2829b8ff4_ENSG00000075624.9"; transcript_id "647322b0-48cd-4996-a37a-70f2829b8ff4_ENSG00000075624.9"; exon_number "3"; exon_id "647322b0-48cd-4996-a37a-70f2829b8ff4_ENSG00000075624.9.3";
chr7	/dev/stdin	CDS	5567912	5568350	.	-	1	gene_id "647322b0-48cd-4996-a37a-70f2829b8ff4_ENSG00000075624.9"; transcript_id "647322b0-48cd-4996-a37a-70f2829b8ff4_ENSG00000075624.9"; exon_number "3"; exon_id "647322b0-48cd-4996-a37a-70f2829b8ff4_ENSG00000075624.9.3";
chr7	/dev/stdin	exon	5568650	5568690	.	-	.	gene_id "647322b0-48cd-4996-a37a-70f2829b8ff4_ENSG00000075624.9"; transcript_id "647322b0-48cd-4996-a37a-70f2829b8ff4_ENSG00000075624.9"; exon_number "4"; exon_id "647322b0-48cd-4996-a37a-70f2829b8ff4_ENSG00000075624.9.4";
chr7	/dev/stdin	CDS	5568650	5568690	.	-	0	gene_id "647322b0-48cd-4996-a37a-70f2829b8ff4_ENSG00000075624.9"; transcript_id "647322b0-48cd-4996-a37a-70f2829b8ff4_ENSG00000075624.9"; exon_number "4"; exon_id "647322b0-48cd-4996-a37a-70f2829b8ff4_ENSG00000075624.9.4";
chr7	/dev/stdin	exon	5568792	5569031	.	-	.	gene_id "647322b0-48cd-4996-a37a-70f2829b8ff4_ENSG00000075624.9"; transcript_id "647322b0-48cd-4996-a37a-70f2829b8ff4_ENSG00000075624.9"; exon_number "5"; exon_id "647322b0-48cd-4996-a37a-70f2829b8ff4_ENSG00000075624.9.5";
chr7	/dev/stdin	CDS	5568792	5569031	.	-	0	gene_id "647322b0-48cd-4996-a37a-70f2829b8ff4_ENSG00000075624.9"; transcript_id "647322b0-48cd-4996-a37a-70f2829b8ff4_ENSG00000075624.9"; exon_number "5"; exon_id "647322b0-48cd-4996-a37a-70f2829b8ff4_ENSG00000075624.9.5";
chr7	/dev/stdin	exon	5569166	5569294	.	-	.	gene_id "647322b0-48cd-4996-a37a-70f2829b8ff4_ENSG00000075624.9"; transcript_id "647322b0-48cd-4996-a37a-70f2829b8ff4_ENSG00000075624.9"; exon_number "6"; exon_id "647322b0-48cd-4996-a37a-70f2829b8ff4_ENSG00000075624.9.6";
chr7	/dev/stdin	CDS	5569166	5569294	.	-	0	gene_id "647322b0-48cd-4996-a37a-70f2829b8ff4_ENSG00000075624.9"; transcript_id "647322b0-48cd-4996-a37a-70f2829b8ff4_ENSG00000075624.9"; exon_number "6"; exon_id "647322b0-48cd-4996-a37a-70f2829b8ff4_ENSG00000075624.9.6";
chr7	/dev/stdin	start_codon	5569292	5569294	.	-	0	gene_id "647322b0-48cd-4996-a37a-70f2829b8ff4_ENSG00000075624.9"; transcript_id "647322b0-48cd-4996-a37a-70f2829b8ff4_ENSG00000075624.9"; exon_number "6"; exon_id "647322b0-48cd-4996-a37a-70f2829b8ff4_ENSG00000075624.9.6";
chr7	/dev/stdin	transcript	5566783	5570214	.	-	.	gene_id "d8dfd79d-1c55-4427-b61b-9c6d9d6fb077_ENSG00000075624.9"; transcript_id "d8dfd79d-1c55-4427-b61b-9c6d9d6fb077_ENSG00000075624.9";
chr7	/dev/stdin	exon	5566783	5567522	.	-	.	gene_id "d8dfd79d-1c55-4427-b61b-9c6d9d6fb077_ENSG00000075624.9"; transcript_id "d8dfd79d-1c55-4427-b61b-9c6d9d6fb077_ENSG00000075624.9"; exon_number "1"; exon_id "d8dfd79d-1c55-4427-b61b-9c6d9d6fb077_ENSG00000075624.9.1";
chr7	/dev/stdin	CDS	5566786	5567522	.	-	2	gene_id "d8dfd79d-1c55-4427-b61b-9c6d9d6fb077_ENSG00000075624.9"; transcript_id "d8dfd79d-1c55-4427-b61b-9c6d9d6fb077_ENSG00000075624.9"; exon_number "1"; exon_id "d8dfd79d-1c55-4427-b61b-9c6d9d6fb077_ENSG00000075624.9.1";
chr7	/dev/stdin	exon	5567635	5567816	.	-	.	gene_id "d8dfd79d-1c55-4427-b61b-9c6d9d6fb077_ENSG00000075624.9"; transcript_id "d8dfd79d-1c55-4427-b61b-9c6d9d6fb077_ENSG00000075624.9"; exon_number "2"; exon_id "d8dfd79d-1c55-4427-b61b-9c6d9d6fb077_ENSG00000075624.9.2";
chr7	/dev/stdin	CDS	5567635	5567816	.	-	1	gene_id "d8dfd79d-1c55-4427-b61b-9c6d9d6fb077_ENSG00000075624.9"; transcript_id "d8dfd79d-1c55-4427-b61b-9c6d9d6fb077_ENSG00000075624.9"; exon_number "2"; exon_id "d8dfd79d-1c55-4427-b61b-9c6d9d6fb077_ENSG00000075624.9.2";
chr7	/dev/stdin	exon	5567912	5568690	.	-	.	gene_id "d8dfd79d-1c55-4427-b61b-9c6d9d6fb077_ENSG00000075624.9"; transcript_id "d8dfd79d-1c55-4427-b61b-9c6d9d6fb077_ENSG00000075624.9"; exon_number "3"; exon_id "d8dfd79d-1c55-4427-b61b-9c6d9d6fb077_ENSG00000075624.9.3";
chr7	/dev/stdin	CDS	5567912	5568690	.	-	0	gene_id "d8dfd79d-1c55-4427-b61b-9c6d9d6fb077_ENSG00000075624.9"; transcript_id "d8dfd79d-1c55-4427-b61b-9c6d9d6fb077_ENSG00000075624.9"; exon_number "3"; exon_id "d8dfd79d-1c55-4427-b61b-9c6d9d6fb077_ENSG00000075624.9.3";
chr7	/dev/stdin	exon	5568792	5569031	.	-	.	gene_id "d8dfd79d-1c55-4427-b61b-9c6d9d6fb077_ENSG00000075624.9"; transcript_id "d8dfd79d-1c55-4427-b61b-9c6d9d6fb077_ENSG00000075624.9"; exon_number "4"; exon_id "d8dfd79d-1c55-4427-b61b-9c6d9d6fb077_ENSG00000075624.9.4";
chr7	/dev/stdin	CDS	5568792	5569031	.	-	0	gene_id "d8dfd79d-1c55-4427-b61b-9c6d9d6fb077_ENSG00000075624.9"; transcript_id "d8dfd79d-1c55-4427-b61b-9c6d9d6fb077_ENSG00000075624.9"; exon_number "4"; exon_id "d8dfd79d-1c55-4427-b61b-9c6d9d6fb077_ENSG00000075624.9.4";
chr7	/dev/stdin	exon	5569166	5569294	.	-	.	gene_id "d8dfd79d-1c55-4427-b61b-9c6d9d6fb077_ENSG00000075624.9"; transcript_id "d8dfd79d-1c55-4427-b61b-9c6d9d6fb077_ENSG00000075624.9"; exon_number "5"; exon_id "d8dfd79d-1c55-4427-b61b-9c6d9d6fb077_ENSG00000075624.9.5";
chr7	/dev/stdin	CDS	5569166	5569294	.	-	0	gene_id "d8dfd79d-1c55-4427-b61b-9c6d9d6fb077_ENSG00000075624.9"; transcript_id "d8dfd79d-1c55-4427-b61b-9c6d9d6fb077_ENSG00000075624.9"; exon_number "5"; exon_id "d8dfd79d-1c55-4427-b61b-9c6d9d6fb077_ENSG00000075624.9.5";
chr7	/dev/stdin	exon	5570155	5570214	.	-	.	gene_id "d8dfd79d-1c55-4427-b61b-9c6d9d6fb077_ENSG00000075624.9"; transcript_id "d8dfd79d-1c55-4427-b61b-9c6d9d6fb077_ENSG00000075624.9"; exon_number "6"; exon_id "d8dfd79d-1c55-4427-b61b-9c6d9d6fb077_ENSG00000075624.9.6";
chr7	/dev/stdin	CDS	5570155	5570214	.	-	0	gene_id "d8dfd79d-1c55-4427-b61b-9c6d9d6fb077_ENSG00000075624.9"; transcript_id "d8dfd79d-1c55-4427-b61b-9c6d9d6fb077_ENSG00000075624.9"; exon_number "6"; exon_id "d8dfd79d-1c55-4427-b61b-9c6d9d6fb077_ENSG00000075624.9.6";
chr7	/dev/stdin	start_codon	5570212	5570214	.	-	0	gene_id "d8dfd79d-1c55-4427-b61b-9c6d9d6fb077_ENSG00000075624.9"; transcript_id "d8dfd79d-1c55-4427-b61b-9c6d9d6fb077_ENSG00000075624.9"; exon_number "6"; exon_id "d8dfd79d-1c55-4427-b61b-9c6d9d6fb077_ENSG00000075624.9.6";
chr7	/dev/stdin	stop_codon	5566783	5566785	.	-	0	gene_id "d8dfd79d-1c55-4427-b61b-9c6d9d6fb077_ENSG00000075624.9"; transcript_id "d8dfd79d-1c55-4427-b61b-9c6d9d6fb077_ENSG00000075624.9"; exon_number "1"; exon_id "d8dfd79d-1c55-4427-b61b-9c6d9d6fb077_ENSG00000075624.9.1";
chr7	/dev/stdin	transcript	5566783	5569294	.	-	.	gene_id "3e7a85c2-fcdc-4f8f-9d11-93775782ca4d_chr7:5566000"; transcript_id "3e7a85c2-fcdc-4f8f-9d11-93775782ca4d_chr7:5566000";
chr7	/dev/stdin	exon	5566783	5567444	.	-	.	gene_id "3e7a85c2-fcdc-4f8f-9d11-93775782ca4d_chr7:5566000"; transcript_id "3e7a85c2-fcdc-4f8f-9d11-93775782ca4d_chr7:5566000"; exon_number "1"; exon_id "3e7a85c2-fcdc-4f8f-9d11-93775782ca4d_chr7:5566000.1";
chr7	/dev/stdin	CDS	5566783	5567444	.	-	0	gene_id "3e7a85c2-fcdc-4f8f-9d11-93775782ca4d_chr7:5566000"; transcript_id "3e7a85c2-fcdc-4f8f-9d11-93775782ca4d_chr7:5566000"; exon_number "1"; exon_id "3e7a85c2-fcdc-4f8f-9d11-93775782ca4d_chr7:5566000.1";
chr7	/dev/stdin	exon	5569166	5569294	.	-	.	gene_id "3e7a85c2-fcdc-4f8f-9d11-93775782ca4d_chr7:5566000"; transcript_id "3e7a85c2-fcdc-4f8f-9d11-93775782ca4d_chr7:5566000"; exon_number "2"; exon_id "3e7a85c2-fcdc-4f8f-9d11-93775782ca4d_chr7:5566000.2";
chr7	/dev/stdin	CDS	5569166	5569294	.	-	0	gene_id "3e7a85c2-fcdc-4f8f-9d11-93775782ca4d_chr7:5566000"; transcript_id "3e7a85c2-fcdc-4f8f-9d11-93775782ca4d_chr7:5566000"; exon_number "2"; exon_id "3e7a85c2-fcdc-4f8f-9d11-93775782ca4d_chr7:5566000.2";
chr7	/dev/stdin	start_codon	5569292	5569294	.	-	0	gene_id "3e7a85c2-fcdc-4f8f-9d11-93775782ca4d_chr7:5566000"; transcript_id "3e7a85c2-fcdc-4f8f-9d11-93775782ca4d_chr7:5566000"; exon_number "2"; exon_id "3e7a85c2-fcdc-4f8f-9d11-93775782ca4d_chr7:5566000.2";
chr7	/dev/stdin	transcript	5566783	5569294	.	-	.	gene_id "e7947cad-5d47-4aa6-9044-c5d12e731138_ENSG00000075624.9"; transcript_id "e7947cad-5d47-4aa6-9044-c5d12e731138_ENSG00000075624.9";
chr7	/dev/stdin	exon	5566783	5567444	.	-	.	gene_id "e7947cad-5d47-4aa6-9044-c5d12e731138_ENSG00000075624.9"; transcript_id "e7947cad-5d47-4aa6-9044-c5d12e731138_ENSG00000075624.9"; exon_number "1"; exon_id "e7947cad-5d47-4aa6-9044-c5d12e731138_ENSG00000075624.9.1";
chr7	/dev/stdin	CDS	5566783	5567444	.	-	0	gene_id "e7947cad-5d47-4aa6-9044-c5d12e731138_ENSG00000075624.9"; transcript_id "e7947cad-5d47-4aa6-9044-c5d12e731138_ENSG00000075624.9"; exon_number "1"; exon_id "e7947cad-5d47-4aa6-9044-c5d12e731138_ENSG00000075624.9.1";
chr7	/dev/stdin	exon	5568792	5569031	.	-	.	gene_id "e7947cad-5d47-4aa6-9044-c5d12e731138_ENSG00000075624.9"; transcript_id "e7947cad-5d47-4aa6-9044-c5d12e731138_ENSG00000075624.9"; exon_number "2"; exon_id "e7947cad-5d47-4aa6-9044-c5d12e731138_ENSG00000075624.9.2";
chr7	/dev/stdin	CDS	5568792	5569031	.	-	0	gene_id "e7947cad-5d47-4aa6-9044-c5d12e731138_ENSG00000075624.9"; transcript_id "e7947cad-5d47-4aa6-9044-c5d12e731138_ENSG00000075624.9"; exon_number "2"; exon_id "e7947cad-5d47-4aa6-9044-c5d12e731138_ENSG00000075624.9.2";
chr7	/dev/stdin	exon	5569166	5569294	.	-	.	gene_id "e7947cad-5d47-4aa6-9044-c5d12e731138_ENSG00000075624.9"; transcript_id "e7947cad-5d47-4aa6-9044-c5d12e731138_ENSG00000075624.9"; exon_number "3"; exon_id "e7947cad-5d47-4aa6-9044-c5d12e731138_ENSG00000075624.9.3";
chr7	/dev/stdin	CDS	5569166	5569294	.	-	0	gene_id "e7947cad-5d47-4aa6-9044-c5d12e731138_ENSG00000075624.9"; transcript_id "e7947cad-5d47-4aa6-9044-c5d12e731138_ENSG00000075624.9"; exon_number "3"; exon_id "e7947cad-5d47-4aa6-9044-c5d12e731138_ENSG00000075624.9.3";
chr7	/dev/stdin	start_codon	5569292	5569294	.	-	0	gene_id "e7947cad-5d47-4aa6-9044-c5d12e731138_ENSG00000075624.9"; transcript_id "e7947cad-5d47-4aa6-9044-c5d12e731138_ENSG00000075624.9"; exon_number "3"; exon_id "e7947cad-5d47-4aa6-9044-c5d12e731138_ENSG00000075624.9.3";
chr7	/dev/stdin	transcript	5566783	5570214	.	-	.	gene_id "5bcc6cc8-7f0e-4d26-b579-2a15df6d031f_ENSG00000075624.9"; transcript_id "5bcc6cc8-7f0e-4d26-b579-2a15df6d031f_ENSG00000075624.9";
chr7	/dev/stdin	exon	5566783	5567522	.	-	.	gene_id "5bcc6cc8-7f0e-4d26-b579-2a15df6d031f_ENSG00000075624.9"; transcript_id "5bcc6cc8-7f0e-4d26-b579-2a15df6d031f_ENSG00000075624.9"; exon_number "1"; exon_id "5bcc6cc8-7f0e-4d26-b579-2a15df6d031f_ENSG00000075624.9.1";
chr7	/dev/stdin	CDS	5566783	5567522	.	-	0	gene_id "5bcc6cc8-7f0e-4d26-b579-2a15df6d031f_ENSG00000075624.9"; transcript_id "5bcc6cc8-7f0e-4d26-b579-2a15df6d031f_ENSG00000075624.9"; exon_number "1"; exon_id "5bcc6cc8-7f0e-4d26-b579-2a15df6d031f_ENSG00000075624.9.1";
chr7	/dev/stdin	exon	5567635	5567816	.	-	.	gene_id "5bcc6cc8-7f0e-4d26-b579-2a15df6d031f_ENSG00000075624.9"; transcript_id "5bcc6cc8-7f0e-4d26-b579-2a15df6d031f_ENSG00000075624.9"; exon_number "2"; exon_id "5bcc6cc8-7f0e-4d26-b579-2a15df6d031f_ENSG00000075624.9.2";
chr7	/dev/stdin	CDS	5567635	5567816	.	-	2	gene_id "5bcc6cc8-7f0e-4d26-b579-2a15df6d031f_ENSG00000075624.9"; transcript_id "5bcc6cc8-7f0e-4d26-b579-2a15df6d031f_ENSG00000075624.9"; exon_number "2"; exon_id "5bcc6cc8-7f0e-4d26-b579-2a15df6d031f_ENSG00000075624.9.2";
chr7	/dev/stdin	exon	5567912	5568302	.	-	.	gene_id "5bcc6cc8-7f0e-4d26-b579-2a15df6d031f_ENSG00000075624.9"; transcript_id "5bcc6cc8-7f0e-4d26-b579-2a15df6d031f_ENSG00000075624.9"; exon_number "3"; exon_id "5bcc6cc8-7f0e-4d26-b579-2a15df6d031f_ENSG00000075624.9.3";
chr7	/dev/stdin	CDS	5567912	5568302	.	-	0	gene_id "5bcc6cc8-7f0e-4d26-b579-2a15df6d031f_ENSG00000075624.9"; transcript_id "5bcc6cc8-7f0e-4d26-b579-2a15df6d031f_ENSG00000075624.9"; exon_number "3"; exon_id "5bcc6cc8-7f0e-4d26-b579-2a15df6d031f_ENSG00000075624.9.3";
chr7	/dev/stdin	exon	5570155	5570214	.	-	.	gene_id "5bcc6cc8-7f0e-4d26-b579-2a15df6d031f_ENSG00000075624.9"; transcript_id "5bcc6cc8-7f0e-4d26-b579-2a15df6d031f_ENSG00000075624.9"; exon_number "4"; exon_id "5bcc6cc8-7f0e-4d26-b579-2a15df6d031f_ENSG00000075624.9.4";
chr7	/dev/stdin	CDS	5570155	5570214	.	-	0	gene_id "5bcc6cc8-7f0e-4d26-b579-2a15df6d031f_ENSG00000075624.9"; transcript_id "5bcc6cc8-7f0e-4d26-b579-2a15df6d031f_ENSG00000075624.9"; exon_number "4"; exon_id "5bcc6cc8-7f0e-4d26-b579-2a15df6d031f_ENSG00000075624.9.4";
chr7	/dev/stdin	start_codon	5570212	5570214	.	-	0	gene_id "5bcc6cc8-7f0e-4d26-b579-2a15df6d031f_ENSG00000075624.9"; transcript_id "5bcc6cc8-7f0e-4d26-b579-2a15df6d031f_ENSG00000075624.9"; exon_number "4"; exon_id "5bcc6cc8-7f0e-4d26-b579-2a15df6d031f_ENSG00000075624.9.4";
chr7	/dev/stdin	transcript	5566783	5603547	.	-	.	gene_id "f95991d5-092b-44fb-8324-4e6bbdebe573_ENSG00000075624.9"; transcript_id "f95991d5-092b-44fb-8324-4e6bbdebe573_ENSG00000075624.9";
chr7	/dev/stdin	exon	5566783	5567522	.	-	.	gene_id "f95991d5-092b-44fb-8324-4e6bbdebe573_ENSG00000075624.9"; transcript_id "f95991d5-092b-44fb-8324-4e6bbdebe573_ENSG00000075624.9"; exon_number "1"; exon_id "f95991d5-092b-44fb-8324-4e6bbdebe573_ENSG00000075624.9.1";
chr7	/dev/stdin	CDS	5566783	5567522	.	-	1	gene_id "f95991d5-092b-44fb-8324-4e6bbdebe573_ENSG00000075624.9"; transcript_id "f95991d5-092b-44fb-8324-4e6bbdebe573_ENSG00000075624.9"; exon_number "1"; exon_id "f95991d5-092b-44fb-8324-4e6bbdebe573_ENSG00000075624.9.1";
chr7	/dev/stdin	exon	5567635	5567816	.	-	.	gene_id "f95991d5-092b-44fb-8324-4e6bbdebe573_ENSG00000075624.9"; transcript_id "f95991d5-092b-44fb-8324-4e6bbdebe573_ENSG00000075624.9"; exon_number "2"; exon_id "f95991d5-092b-44fb-8324-4e6bbdebe573_ENSG00000075624.9.2";
chr7	/dev/stdin	CDS	5567635	5567816	.	-	0	gene_id "f95991d5-092b-44fb-8324-4e6bbdebe573_ENSG00000075624.9"; transcript_id "f95991d5-092b-44fb-8324-4e6bbdebe573_ENSG00000075624.9"; exon_number "2"; exon_id "f95991d5-092b-44fb-8324-4e6bbdebe573_ENSG00000075624.9.2";
chr7	/dev/stdin	exon	5567912	5568350	.	-	.	gene_id "f95991d5-092b-44fb-8324-4e6bbdebe573_ENSG00000075624.9"; transcript_id "f95991d5-092b-44fb-8324-4e6bbdebe573_ENSG00000075624.9"; exon_number "3"; exon_id "f95991d5-092b-44fb-8324-4e6bbdebe573_ENSG00000075624.9.3";
chr7	/dev/stdin	CDS	5567912	5568350	.	-	1	gene_id "f95991d5-092b-44fb-8324-4e6bbdebe573_ENSG00000075624.9"; transcript_id "f95991d5-092b-44fb-8324-4e6bbdebe573_ENSG00000075624.9"; exon_number "3"; exon_id "f95991d5-092b-44fb-8324-4e6bbdebe573_ENSG00000075624.9.3";
chr7	/dev/stdin	exon	5568792	5569031	.	-	.	gene_id "f95991d5-092b-44fb-8324-4e6bbdebe573_ENSG00000075624.9"; transcript_id "f95991d5-092b-44fb-8324-4e6bbdebe573_ENSG00000075624.9"; exon_number "4"; exon_id "f95991d5-092b-44fb-8324-4e6bbdebe573_ENSG00000075624.9.4";
chr7	/dev/stdin	CDS	5568792	5569031	.	-	1	gene_id "f95991d5-092b-44fb-8324-4e6bbdebe573_ENSG00000075624.9"; transcript_id "f95991d5-092b-44fb-8324-4e6bbdebe573_ENSG00000075624.9"; exon_number "4"; exon_id "f95991d5-092b-44fb-8324-4e6bbdebe573_ENSG00000075624.9.4";
chr7	/dev/stdin	exon	5569166	5569294	.	-	.	gene_id "f95991d5-092b-44fb-8324-4e6bbdebe573_ENSG00000075624.9"; transcript_id "f95991d5-092b-44fb-8324-4e6bbdebe573_ENSG00000075624.9"; exon_number "5"; exon_id "f95991d5-092b-44fb-8324-4e6bbdebe573_ENSG00000075624.9.5";
chr7	/dev/stdin	CDS	5569166	5569294	.	-	1	gene_id "f95991d5-092b-44fb-8324-4e6bbdebe573_ENSG00000075624.9"; transcript_id "f95991d5-092b-44fb-8324-4e6bbdebe573_ENSG00000075624.9"; exon_number "5"; exon_id "f95991d5-092b-44fb-8324-4e6bbdebe573_ENSG00000075624.9.5";
chr7	/dev/stdin	exon	5603345	5603547	.	-	.	gene_id "f95991d5-092b-44fb-8324-4e6bbdebe573_ENSG00000075624.9"; transcript_id "f95991d5-092b-44fb-8324-4e6bbdebe573_ENSG00000075624.9"; exon_number "6"; exon_id "f95991d5-092b-44fb-8324-4e6bbdebe573_ENSG00000075624.9.6";
chr7	/dev/stdin	CDS	5603345	5603547	.	-	0	gene_id "f95991d5-092b-44fb-8324-4e6bbdebe573_ENSG00000075624.9"; transcript_id "f95991d5-092b-44fb-8324-4e6bbdebe573_ENSG00000075624.9"; exon_number "6"; exon_id "f95991d5-092b-44fb-8324-4e6bbdebe573_ENSG00000075624.9.6";
chr7	/dev/stdin	start_codon	5603545	5603547	.	-	0	gene_id "f95991d5-092b-44fb-8324-4e6bbdebe573_ENSG00000075624.9"; transcript_id "f95991d5-092b-44fb-8324-4e6bbdebe573_ENSG00000075624.9"; exon_number "6"; exon_id "f95991d5-092b-44fb-8324-4e6bbdebe573_ENSG00000075624.9.6";
chr7	/dev/stdin	transcript	5566783	5569294	.	-	.	gene_id "26b1bcac-8d81-4c57-abf3-8b43bc20955c_ENSG00000075624.9"; transcript_id "26b1bcac-8d81-4c57-abf3-8b43bc20955c_ENSG00000075624.9";
chr7	/dev/stdin	exon	5566783	5567522	.	-	.	gene_id "26b1bcac-8d81-4c57-abf3-8b43bc20955c_ENSG00000075624.9"; transcript_id "26b1bcac-8d81-4c57-abf3-8b43bc20955c_ENSG00000075624.9"; exon_number "1"; exon_id "26b1bcac-8d81-4c57-abf3-8b43bc20955c_ENSG00000075624.9.1";
chr7	/dev/stdin	CDS	5566783	5567522	.	-	1	gene_id "26b1bcac-8d81-4c57-abf3-8b43bc20955c_ENSG00000075624.9"; transcript_id "26b1bcac-8d81-4c57-abf3-8b43bc20955c_ENSG00000075624.9"; exon_number "1"; exon_id "26b1bcac-8d81-4c57-abf3-8b43bc20955c_ENSG00000075624.9.1";
chr7	/dev/stdin	exon	5567635	5567816	.	-	.	gene_id "26b1bcac-8d81-4c57-abf3-8b43bc20955c_ENSG00000075624.9"; transcript_id "26b1bcac-8d81-4c57-abf3-8b43bc20955c_ENSG00000075624.9"; exon_number "2"; exon_id "26b1bcac-8d81-4c57-abf3-8b43bc20955c_ENSG00000075624.9.2";
chr7	/dev/stdin	CDS	5567635	5567816	.	-	0	gene_id "26b1bcac-8d81-4c57-abf3-8b43bc20955c_ENSG00000075624.9"; transcript_id "26b1bcac-8d81-4c57-abf3-8b43bc20955c_ENSG00000075624.9"; exon_number "2"; exon_id "26b1bcac-8d81-4c57-abf3-8b43bc20955c_ENSG00000075624.9.2";
chr7	/dev/stdin	exon	5568792	5569031	.	-	.	gene_id "26b1bcac-8d81-4c57-abf3-8b43bc20955c_ENSG00000075624.9"; transcript_id "26b1bcac-8d81-4c57-abf3-8b43bc20955c_ENSG00000075624.9"; exon_number "3"; exon_id "26b1bcac-8d81-4c57-abf3-8b43bc20955c_ENSG00000075624.9.3";
chr7	/dev/stdin	CDS	5568792	5569031	.	-	0	gene_id "26b1bcac-8d81-4c57-abf3-8b43bc20955c_ENSG00000075624.9"; transcript_id "26b1bcac-8d81-4c57-abf3-8b43bc20955c_ENSG00000075624.9"; exon_number "3"; exon_id "26b1bcac-8d81-4c57-abf3-8b43bc20955c_ENSG00000075624.9.3";
chr7	/dev/stdin	exon	5569166	5569294	.	-	.	gene_id "26b1bcac-8d81-4c57-abf3-8b43bc20955c_ENSG00000075624.9"; transcript_id "26b1bcac-8d81-4c57-abf3-8b43bc20955c_ENSG00000075624.9"; exon_number "4"; exon_id "26b1bcac-8d81-4c57-abf3-8b43bc20955c_ENSG00000075624.9.4";
chr7	/dev/stdin	CDS	5569166	5569294	.	-	0	gene_id "26b1bcac-8d81-4c57-abf3-8b43bc20955c_ENSG00000075624.9"; transcript_id "26b1bcac-8d81-4c57-abf3-8b43bc20955c_ENSG00000075624.9"; exon_number "4"; exon_id "26b1bcac-8d81-4c57-abf3-8b43bc20955c_ENSG00000075624.9.4";
chr7	/dev/stdin	start_codon	5569292	5569294	.	-	0	gene_id "26b1bcac-8d81-4c57-abf3-8b43bc20955c_ENSG00000075624.9"; transcript_id "26b1bcac-8d81-4c57-abf3-8b43bc20955c_ENSG00000075624.9"; exon_number "4"; exon_id "26b1bcac-8d81-4c57-abf3-8b43bc20955c_ENSG00000075624.9.4";
chr7	/dev/stdin	transcript	5566890	5570214	.	-	.	gene_id "fe77c468-90fa-4b25-aaf0-e346629272c6_ENSG00000075624.9"; transcript_id "fe77c468-90fa-4b25-aaf0-e346629272c6_ENSG00000075624.9";
chr7	/dev/stdin	exon	5566890	5567242	.	-	.	gene_id "fe77c468-90fa-4b25-aaf0-e346629272c6_ENSG00000075624.9"; transcript_id "fe77c468-90fa-4b25-aaf0-e346629272c6_ENSG00000075624.9"; exon_number "1"; exon_id "fe77c468-90fa-4b25-aaf0-e346629272c6_ENSG00000075624.9.1";
chr7	/dev/stdin	CDS	5566890	5567242	.	-	0	gene_id "fe77c468-90fa-4b25-aaf0-e346629272c6_ENSG00000075624.9"; transcript_id "fe77c468-90fa-4b25-aaf0-e346629272c6_ENSG00000075624.9"; exon_number "1"; exon_id "fe77c468-90fa-4b25-aaf0-e346629272c6_ENSG00000075624.9.1";
chr7	/dev/stdin	exon	5569166	5569294	.	-	.	gene_id "fe77c468-90fa-4b25-aaf0-e346629272c6_ENSG00000075624.9"; transcript_id "fe77c468-90fa-4b25-aaf0-e346629272c6_ENSG00000075624.9"; exon_number "2"; exon_id "fe77c468-90fa-4b25-aaf0-e346629272c6_ENSG00000075624.9.2";
chr7	/dev/stdin	CDS	5569166	5569294	.	-	0	gene_id "fe77c468-90fa-4b25-aaf0-e346629272c6_ENSG00000075624.9"; transcript_id "fe77c468-90fa-4b25-aaf0-e346629272c6_ENSG00000075624.9"; exon_number "2"; exon_id "fe77c468-90fa-4b25-aaf0-e346629272c6_ENSG00000075624.9.2";
chr7	/dev/stdin	exon	5570155	5570214	.	-	.	gene_id "fe77c468-90fa-4b25-aaf0-e346629272c6_ENSG00000075624.9"; transcript_id "fe77c468-90fa-4b25-aaf0-e346629272c6_ENSG00000075624.9"; exon_number "3"; exon_id "fe77c468-90fa-4b25-aaf0-e346629272c6_ENSG00000075624.9.3";
chr7	/dev/stdin	CDS	5570155	5570214	.	-	0	gene_id "fe77c468-90fa-4b25-aaf0-e346629272c6_ENSG00000075624.9"; transcript_id "fe77c468-90fa-4b25-aaf0-e346629272c6_ENSG00000075624.9"; exon_number "3"; exon_id "fe77c468-90fa-4b25-aaf0-e346629272c6_ENSG00000075624.9.3";
chr7	/dev/stdin	start_codon	5570212	5570214	.	-	0	gene_id "fe77c468-90fa-4b25-aaf0-e346629272c6_ENSG00000075624.9"; transcript_id "fe77c468-90fa-4b25-aaf0-e346629272c6_ENSG00000075624.9"; exon_number "3"; exon_id "fe77c468-90fa-4b25-aaf0-e346629272c6_ENSG00000075624.9.3";
chr7	/dev/stdin	transcript	5566938	5570214	.	-	.	gene_id "4fc53136-4fce-4d2b-abc8-0533d27d61b2_ENSG00000075624.9"; transcript_id "4fc53136-4fce-4d2b-abc8-0533d27d61b2_ENSG00000075624.9";
chr7	/dev/stdin	exon	5566938	5567444	.	-	.	gene_id "4fc53136-4fce-4d2b-abc8-0533d27d61b2_ENSG00000075624.9"; transcript_id "4fc53136-4fce-4d2b-abc8-0533d27d61b2_ENSG00000075624.9"; exon_number "1"; exon_id "4fc53136-4fce-4d2b-abc8-0533d27d61b2_ENSG00000075624.9.1";
chr7	/dev/stdin	CDS	5566941	5567444	.	-	0	gene_id "4fc53136-4fce-4d2b-abc8-0533d27d61b2_ENSG00000075624.9"; transcript_id "4fc53136-4fce-4d2b-abc8-0533d27d61b2_ENSG00000075624.9"; exon_number "1"; exon_id "4fc53136-4fce-4d2b-abc8-0533d27d61b2_ENSG00000075624.9.1";
chr7	/dev/stdin	exon	5568792	5569031	.	-	.	gene_id "4fc53136-4fce-4d2b-abc8-0533d27d61b2_ENSG00000075624.9"; transcript_id "4fc53136-4fce-4d2b-abc8-0533d27d61b2_ENSG00000075624.9"; exon_number "2"; exon_id "4fc53136-4fce-4d2b-abc8-0533d27d61b2_ENSG00000075624.9.2";
chr7	/dev/stdin	CDS	5568792	5569031	.	-	0	gene_id "4fc53136-4fce-4d2b-abc8-0533d27d61b2_ENSG00000075624.9"; transcript_id "4fc53136-4fce-4d2b-abc8-0533d27d61b2_ENSG00000075624.9"; exon_number "2"; exon_id "4fc53136-4fce-4d2b-abc8-0533d27d61b2_ENSG00000075624.9.2";
chr7	/dev/stdin	exon	5569166	5569294	.	-	.	gene_id "4fc53136-4fce-4d2b-abc8-0533d27d61b2_ENSG00000075624.9"; transcript_id "4fc53136-4fce-4d2b-abc8-0533d27d61b2_ENSG00000075624.9"; exon_number "3"; exon_id "4fc53136-4fce-4d2b-abc8-0533d27d61b2_ENSG00000075624.9.3";
chr7	/dev/stdin	CDS	5569166	5569294	.	-	0	gene_id "4fc53136-4fce-4d2b-abc8-0533d27d61b2_ENSG00000075624.9"; transcript_id "4fc53136-4fce-4d2b-abc8-0533d27d61b2_ENSG00000075624.9"; exon_number "3"; exon_id "4fc53136-4fce-4d2b-abc8-0533d27d61b2_ENSG00000075624.9.3";
chr7	/dev/stdin	exon	5570155	5570214	.	-	.	gene_id "4fc53136-4fce-4d2b-abc8-0533d27d61b2_ENSG00000075624.9"; transcript_id "4fc53136-4fce-4d2b-abc8-0533d27d61b2_ENSG00000075624.9"; exon_number "4"; exon_id "4fc53136-4fce-4d2b-abc8-0533d27d61b2_ENSG00000075624.9.4";
chr7	/dev/stdin	CDS	5570155	5570214	.	-	0	gene_id "4fc53136-4fce-4d2b-abc8-0533d27d61b2_ENSG00000075624.9"; transcript_id "4fc53136-4fce-4d2b-abc8-0533d27d61b2_ENSG00000075624.9"; exon_number "4"; exon_id "4fc53136-4fce-4d2b-abc8-0533d27d61b2_ENSG00000075624.9.4";
chr7	/dev/stdin	start_codon	5570212	5570214	.	-	0	gene_id "4fc53136-4fce-4d2b-abc8-0533d27d61b2_ENSG00000075624.9"; transcript_id "4fc53136-4fce-4d2b-abc8-0533d27d61b2_ENSG00000075624.9"; exon_number "4"; exon_id "4fc53136-4fce-4d2b-abc8-0533d27d61b2_ENSG00000075624.9.4";
chr7	/dev/stdin	stop_codon	5566938	5566940	.	-	0	gene_id "4fc53136-4fce-4d2b-abc8-0533d27d61b2_ENSG00000075624.9"; transcript_id "4fc53136-4fce-4d2b-abc8-0533d27d61b2_ENSG00000075624.9"; exon_number "1"; exon_id "4fc53136-4fce-4d2b-abc8-0533d27d61b2_ENSG00000075624.9.1";
chr7	/dev/stdin	transcript	5567730	5569294	.	-	.	gene_id "d359cbfa-93eb-478f-b75d-7a907ef71494_ENSG00000075624.9"; transcript_id "d359cbfa-93eb-478f-b75d-7a907ef71494_ENSG00000075624.9";
chr7	/dev/stdin	exon	5567730	5568302	.	-	.	gene_id "d359cbfa-93eb-478f-b75d-7a907ef71494_ENSG00000075624.9"; transcript_id "d359cbfa-93eb-478f-b75d-7a907ef71494_ENSG00000075624.9"; exon_number "1"; exon_id "d359cbfa-93eb-478f-b75d-7a907ef71494_ENSG00000075624.9.1";
chr7	/dev/stdin	CDS	5567733	5568302	.	-	0	gene_id "d359cbfa-93eb-478f-b75d-7a907ef71494_ENSG00000075624.9"; transcript_id "d359cbfa-93eb-478f-b75d-7a907ef71494_ENSG00000075624.9"; exon_number "1"; exon_id "d359cbfa-93eb-478f-b75d-7a907ef71494_ENSG00000075624.9.1";
chr7	/dev/stdin	exon	5568792	5569031	.	-	.	gene_id "d359cbfa-93eb-478f-b75d-7a907ef71494_ENSG00000075624.9"; transcript_id "d359cbfa-93eb-478f-b75d-7a907ef71494_ENSG00000075624.9"; exon_number "2"; exon_id "d359cbfa-93eb-478f-b75d-7a907ef71494_ENSG00000075624.9.2";
chr7	/dev/stdin	CDS	5568792	5569031	.	-	0	gene_id "d359cbfa-93eb-478f-b75d-7a907ef71494_ENSG00000075624.9"; transcript_id "d359cbfa-93eb-478f-b75d-7a907ef71494_ENSG00000075624.9"; exon_number "2"; exon_id "d359cbfa-93eb-478f-b75d-7a907ef71494_ENSG00000075624.9.2";
chr7	/dev/stdin	exon	5569166	5569294	.	-	.	gene_id "d359cbfa-93eb-478f-b75d-7a907ef71494_ENSG00000075624.9"; transcript_id "d359cbfa-93eb-478f-b75d-7a907ef71494_ENSG00000075624.9"; exon_number "3"; exon_id "d359cbfa-93eb-478f-b75d-7a907ef71494_ENSG00000075624.9.3";
chr7	/dev/stdin	CDS	5569166	5569294	.	-	0	gene_id "d359cbfa-93eb-478f-b75d-7a907ef71494_ENSG00000075624.9"; transcript_id "d359cbfa-93eb-478f-b75d-7a907ef71494_ENSG00000075624.9"; exon_number "3"; exon_id "d359cbfa-93eb-478f-b75d-7a907ef71494_ENSG00000075624.9.3";
chr7	/dev/stdin	start_codon	5569292	5569294	.	-	0	gene_id "d359cbfa-93eb-478f-b75d-7a907ef71494_ENSG00000075624.9"; transcript_id "d359cbfa-93eb-478f-b75d-7a907ef71494_ENSG00000075624.9"; exon_number "3"; exon_id "d359cbfa-93eb-478f-b75d-7a907ef71494_ENSG00000075624.9.3";
chr7	/dev/stdin	stop_codon	5567730	5567732	.	-	0	gene_id "d359cbfa-93eb-478f-b75d-7a907ef71494_ENSG00000075624.9"; transcript_id "d359cbfa-93eb-478f-b75d-7a907ef71494_ENSG00000075624.9"; exon_number "1"; exon_id "d359cbfa-93eb-478f-b75d-7a907ef71494_ENSG00000075624.9.1";
chr7	/dev/stdin	transcript	5632440	5646279	.	+	.	gene_id "ENST00000382361.3_ENSG00000075618.13"; transcript_id "ENST00000382361.3_ENSG00000075618.13";
chr7	/dev/stdin	exon	5632440	5633399	.	+	.	gene_id "ENST00000382361.3_ENSG00000075618.13"; transcript_id "ENST00000382361.3_ENSG00000075618.13"; exon_number "1"; exon_id "ENST00000382361.3_ENSG00000075618.13.1";
chr7	/dev/stdin	CDS	5632440	5633399	.	+	0	gene_id "ENST00000382361.3_ENSG00000075618.13"; transcript_id "ENST00000382361.3_ENSG00000075618.13"; exon_number "1"; exon_id "ENST00000382361.3_ENSG00000075618.13.1";
chr7	/dev/stdin	exon	5642888	5643044	.	+	.	gene_id "ENST00000382361.3_ENSG00000075618.13"; transcript_id "ENST00000382361.3_ENSG00000075618.13"; exon_number "2"; exon_id "ENST00000382361.3_ENSG00000075618.13.2";
chr7	/dev/stdin	CDS	5642888	5643044	.	+	0	gene_id "ENST00000382361.3_ENSG00000075618.13"; transcript_id "ENST00000382361.3_ENSG00000075618.13"; exon_number "2"; exon_id "ENST00000382361.3_ENSG00000075618.13.2";
chr7	/dev/stdin	exon	5643127	5643248	.	+	.	gene_id "ENST00000382361.3_ENSG00000075618.13"; transcript_id "ENST00000382361.3_ENSG00000075618.13"; exon_number "3"; exon_id "ENST00000382361.3_ENSG00000075618.13.3";
chr7	/dev/stdin	CDS	5643127	5643248	.	+	2	gene_id "ENST00000382361.3_ENSG00000075618.13"; transcript_id "ENST00000382361.3_ENSG00000075618.13"; exon_number "3"; exon_id "ENST00000382361.3_ENSG00000075618.13.3";
chr7	/dev/stdin	exon	5643494	5643661	.	+	.	gene_id "ENST00000382361.3_ENSG00000075618.13"; transcript_id "ENST00000382361.3_ENSG00000075618.13"; exon_number "4"; exon_id "ENST00000382361.3_ENSG00000075618.13.4";
chr7	/dev/stdin	CDS	5643494	5643661	.	+	0	gene_id "ENST00000382361.3_ENSG00000075618.13"; transcript_id "ENST00000382361.3_ENSG00000075618.13"; exon_number "4"; exon_id "ENST00000382361.3_ENSG00000075618.13.4";
chr7	/dev/stdin	exon	5644903	5646279	.	+	.	gene_id "ENST00000382361.3_ENSG00000075618.13"; transcript_id "ENST00000382361.3_ENSG00000075618.13"; exon_number "5"; exon_id "ENST00000382361.3_ENSG00000075618.13.5";
chr7	/dev/stdin	CDS	5644903	5646276	.	+	0	gene_id "ENST00000382361.3_ENSG00000075618.13"; transcript_id "ENST00000382361.3_ENSG00000075618.13"; exon_number "5"; exon_id "ENST00000382361.3_ENSG00000075618.13.5";
chr7	/dev/stdin	start_codon	5632440	5632442	.	+	0	gene_id "ENST00000382361.3_ENSG00000075618.13"; transcript_id "ENST00000382361.3_ENSG00000075618.13"; exon_number "1"; exon_id "ENST00000382361.3_ENSG00000075618.13.1";
chr7	/dev/stdin	stop_codon	5646277	5646279	.	+	0	gene_id "ENST00000382361.3_ENSG00000075618.13"; transcript_id "ENST00000382361.3_ENSG00000075618.13"; exon_number "5"; exon_id "ENST00000382361.3_ENSG00000075618.13.5";
chr7	/dev/stdin	transcript	5660823	5752455	.	-	.	gene_id "c6391bc2-2101-4029-9efd-7bc50fc3deb8_ENSG00000011275.14"; transcript_id "c6391bc2-2101-4029-9efd-7bc50fc3deb8_ENSG00000011275.14";
chr7	/dev/stdin	exon	5660823	5662810	.	-	.	gene_id "c6391bc2-2101-4029-9efd-7bc50fc3deb8_ENSG00000011275.14"; transcript_id "c6391bc2-2101-4029-9efd-7bc50fc3deb8_ENSG00000011275.14"; exon_number "1"; exon_id "c6391bc2-2101-4029-9efd-7bc50fc3deb8_ENSG00000011275.14.1";
chr7	/dev/stdin	CDS	5660826	5662810	.	-	2	gene_id "c6391bc2-2101-4029-9efd-7bc50fc3deb8_ENSG00000011275.14"; transcript_id "c6391bc2-2101-4029-9efd-7bc50fc3deb8_ENSG00000011275.14"; exon_number "1"; exon_id "c6391bc2-2101-4029-9efd-7bc50fc3deb8_ENSG00000011275.14.1";
chr7	/dev/stdin	exon	5663687	5663756	.	-	.	gene_id "c6391bc2-2101-4029-9efd-7bc50fc3deb8_ENSG00000011275.14"; transcript_id "c6391bc2-2101-4029-9efd-7bc50fc3deb8_ENSG00000011275.14"; exon_number "2"; exon_id "c6391bc2-2101-4029-9efd-7bc50fc3deb8_ENSG00000011275.14.2";
chr7	/dev/stdin	CDS	5663687	5663756	.	-	0	gene_id "c6391bc2-2101-4029-9efd-7bc50fc3deb8_ENSG00000011275.14"; transcript_id "c6391bc2-2101-4029-9efd-7bc50fc3deb8_ENSG00000011275.14"; exon_number "2"; exon_id "c6391bc2-2101-4029-9efd-7bc50fc3deb8_ENSG00000011275.14.2";
chr7	/dev/stdin	exon	5680785	5681007	.	-	.	gene_id "c6391bc2-2101-4029-9efd-7bc50fc3deb8_ENSG00000011275.14"; transcript_id "c6391bc2-2101-4029-9efd-7bc50fc3deb8_ENSG00000011275.14"; exon_number "3"; exon_id "c6391bc2-2101-4029-9efd-7bc50fc3deb8_ENSG00000011275.14.3";
chr7	/dev/stdin	CDS	5680785	5681007	.	-	1	gene_id "c6391bc2-2101-4029-9efd-7bc50fc3deb8_ENSG00000011275.14"; transcript_id "c6391bc2-2101-4029-9efd-7bc50fc3deb8_ENSG00000011275.14"; exon_number "3"; exon_id "c6391bc2-2101-4029-9efd-7bc50fc3deb8_ENSG00000011275.14.3";
chr7	/dev/stdin	exon	5692044	5692141	.	-	.	gene_id "c6391bc2-2101-4029-9efd-7bc50fc3deb8_ENSG00000011275.14"; transcript_id "c6391bc2-2101-4029-9efd-7bc50fc3deb8_ENSG00000011275.14"; exon_number "4"; exon_id "c6391bc2-2101-4029-9efd-7bc50fc3deb8_ENSG00000011275.14.4";
chr7	/dev/stdin	CDS	5692044	5692141	.	-	0	gene_id "c6391bc2-2101-4029-9efd-7bc50fc3deb8_ENSG00000011275.14"; transcript_id "c6391bc2-2101-4029-9efd-7bc50fc3deb8_ENSG00000011275.14"; exon_number "4"; exon_id "c6391bc2-2101-4029-9efd-7bc50fc3deb8_ENSG00000011275.14.4";
chr7	/dev/stdin	exon	5751392	5751470	.	-	.	gene_id "c6391bc2-2101-4029-9efd-7bc50fc3deb8_ENSG00000011275.14"; transcript_id "c6391bc2-2101-4029-9efd-7bc50fc3deb8_ENSG00000011275.14"; exon_number "5"; exon_id "c6391bc2-2101-4029-9efd-7bc50fc3deb8_ENSG00000011275.14.5";
chr7	/dev/stdin	CDS	5751392	5751470	.	-	1	gene_id "c6391bc2-2101-4029-9efd-7bc50fc3deb8_ENSG00000011275.14"; transcript_id "c6391bc2-2101-4029-9efd-7bc50fc3deb8_ENSG00000011275.14"; exon_number "5"; exon_id "c6391bc2-2101-4029-9efd-7bc50fc3deb8_ENSG00000011275.14.5";
chr7	/dev/stdin	exon	5752346	5752455	.	-	.	gene_id "c6391bc2-2101-4029-9efd-7bc50fc3deb8_ENSG00000011275.14"; transcript_id "c6391bc2-2101-4029-9efd-7bc50fc3deb8_ENSG00000011275.14"; exon_number "6"; exon_id "c6391bc2-2101-4029-9efd-7bc50fc3deb8_ENSG00000011275.14.6";
chr7	/dev/stdin	CDS	5752346	5752455	.	-	0	gene_id "c6391bc2-2101-4029-9efd-7bc50fc3deb8_ENSG00000011275.14"; transcript_id "c6391bc2-2101-4029-9efd-7bc50fc3deb8_ENSG00000011275.14"; exon_number "6"; exon_id "c6391bc2-2101-4029-9efd-7bc50fc3deb8_ENSG00000011275.14.6";
chr7	/dev/stdin	start_codon	5752453	5752455	.	-	0	gene_id "c6391bc2-2101-4029-9efd-7bc50fc3deb8_ENSG00000011275.14"; transcript_id "c6391bc2-2101-4029-9efd-7bc50fc3deb8_ENSG00000011275.14"; exon_number "6"; exon_id "c6391bc2-2101-4029-9efd-7bc50fc3deb8_ENSG00000011275.14.6";
chr7	/dev/stdin	stop_codon	5660823	5660825	.	-	0	gene_id "c6391bc2-2101-4029-9efd-7bc50fc3deb8_ENSG00000011275.14"; transcript_id "c6391bc2-2101-4029-9efd-7bc50fc3deb8_ENSG00000011275.14"; exon_number "1"; exon_id "c6391bc2-2101-4029-9efd-7bc50fc3deb8_ENSG00000011275.14.1";
chr7	/dev/stdin	transcript	5662239	5821251	.	-	.	gene_id "ENST00000389902.3_ENSG00000011275.14"; transcript_id "ENST00000389902.3_ENSG00000011275.14";
chr7	/dev/stdin	exon	5662239	5662810	.	-	.	gene_id "ENST00000389902.3_ENSG00000011275.14"; transcript_id "ENST00000389902.3_ENSG00000011275.14"; exon_number "1"; exon_id "ENST00000389902.3_ENSG00000011275.14.1";
chr7	/dev/stdin	CDS	5662239	5662810	.	-	0	gene_id "ENST00000389902.3_ENSG00000011275.14"; transcript_id "ENST00000389902.3_ENSG00000011275.14"; exon_number "1"; exon_id "ENST00000389902.3_ENSG00000011275.14.1";
chr7	/dev/stdin	exon	5663687	5663756	.	-	.	gene_id "ENST00000389902.3_ENSG00000011275.14"; transcript_id "ENST00000389902.3_ENSG00000011275.14"; exon_number "2"; exon_id "ENST00000389902.3_ENSG00000011275.14.2";
chr7	/dev/stdin	CDS	5663687	5663756	.	-	1	gene_id "ENST00000389902.3_ENSG00000011275.14"; transcript_id "ENST00000389902.3_ENSG00000011275.14"; exon_number "2"; exon_id "ENST00000389902.3_ENSG00000011275.14.2";
chr7	/dev/stdin	exon	5680785	5681007	.	-	.	gene_id "ENST00000389902.3_ENSG00000011275.14"; transcript_id "ENST00000389902.3_ENSG00000011275.14"; exon_number "3"; exon_id "ENST00000389902.3_ENSG00000011275.14.3";
chr7	/dev/stdin	CDS	5680785	5681007	.	-	2	gene_id "ENST00000389902.3_ENSG00000011275.14"; transcript_id "ENST00000389902.3_ENSG00000011275.14"; exon_number "3"; exon_id "ENST00000389902.3_ENSG00000011275.14.3";
chr7	/dev/stdin	exon	5692044	5692141	.	-	.	gene_id "ENST00000389902.3_ENSG00000011275.14"; transcript_id "ENST00000389902.3_ENSG00000011275.14"; exon_number "4"; exon_id "ENST00000389902.3_ENSG00000011275.14.4";
chr7	/dev/stdin	CDS	5692044	5692141	.	-	1	gene_id "ENST00000389902.3_ENSG00000011275.14"; transcript_id "ENST00000389902.3_ENSG00000011275.14"; exon_number "4"; exon_id "ENST00000389902.3_ENSG00000011275.14.4";
chr7	/dev/stdin	exon	5751392	5751470	.	-	.	gene_id "ENST00000389902.3_ENSG00000011275.14"; transcript_id "ENST00000389902.3_ENSG00000011275.14"; exon_number "5"; exon_id "ENST00000389902.3_ENSG00000011275.14.5";
chr7	/dev/stdin	CDS	5751392	5751470	.	-	2	gene_id "ENST00000389902.3_ENSG00000011275.14"; transcript_id "ENST00000389902.3_ENSG00000011275.14"; exon_number "5"; exon_id "ENST00000389902.3_ENSG00000011275.14.5";
chr7	/dev/stdin	exon	5752346	5752494	.	-	.	gene_id "ENST00000389902.3_ENSG00000011275.14"; transcript_id "ENST00000389902.3_ENSG00000011275.14"; exon_number "6"; exon_id "ENST00000389902.3_ENSG00000011275.14.6";
chr7	/dev/stdin	CDS	5752346	5752494	.	-	1	gene_id "ENST00000389902.3_ENSG00000011275.14"; transcript_id "ENST00000389902.3_ENSG00000011275.14"; exon_number "6"; exon_id "ENST00000389902.3_ENSG00000011275.14.6";
chr7	/dev/stdin	exon	5754684	5754821	.	-	.	gene_id "ENST00000389902.3_ENSG00000011275.14"; transcript_id "ENST00000389902.3_ENSG00000011275.14"; exon_number "7"; exon_id "ENST00000389902.3_ENSG00000011275.14.7";
chr7	/dev/stdin	CDS	5754684	5754821	.	-	1	gene_id "ENST00000389902.3_ENSG00000011275.14"; transcript_id "ENST00000389902.3_ENSG00000011275.14"; exon_number "7"; exon_id "ENST00000389902.3_ENSG00000011275.14.7";
chr7	/dev/stdin	exon	5756347	5756397	.	-	.	gene_id "ENST00000389902.3_ENSG00000011275.14"; transcript_id "ENST00000389902.3_ENSG00000011275.14"; exon_number "8"; exon_id "ENST00000389902.3_ENSG00000011275.14.8";
chr7	/dev/stdin	CDS	5756347	5756397	.	-	1	gene_id "ENST00000389902.3_ENSG00000011275.14"; transcript_id "ENST00000389902.3_ENSG00000011275.14"; exon_number "8"; exon_id "ENST00000389902.3_ENSG00000011275.14.8";
chr7	/dev/stdin	exon	5760664	5760803	.	-	.	gene_id "ENST00000389902.3_ENSG00000011275.14"; transcript_id "ENST00000389902.3_ENSG00000011275.14"; exon_number "9"; exon_id "ENST00000389902.3_ENSG00000011275.14.9";
chr7	/dev/stdin	CDS	5760664	5760803	.	-	0	gene_id "ENST00000389902.3_ENSG00000011275.14"; transcript_id "ENST00000389902.3_ENSG00000011275.14"; exon_number "9"; exon_id "ENST00000389902.3_ENSG00000011275.14.9";
chr7	/dev/stdin	exon	5764955	5765069	.	-	.	gene_id "ENST00000389902.3_ENSG00000011275.14"; transcript_id "ENST00000389902.3_ENSG00000011275.14"; exon_number "10"; exon_id "ENST00000389902.3_ENSG00000011275.14.10";
chr7	/dev/stdin	CDS	5764955	5765069	.	-	1	gene_id "ENST00000389902.3_ENSG00000011275.14"; transcript_id "ENST00000389902.3_ENSG00000011275.14"; exon_number "10"; exon_id "ENST00000389902.3_ENSG00000011275.14.10";
chr7	/dev/stdin	exon	5769063	5769227	.	-	.	gene_id "ENST00000389902.3_ENSG00000011275.14"; transcript_id "ENST00000389902.3_ENSG00000011275.14"; exon_number "11"; exon_id "ENST00000389902.3_ENSG00000011275.14.11";
chr7	/dev/stdin	CDS	5769063	5769227	.	-	1	gene_id "ENST00000389902.3_ENSG00000011275.14"; transcript_id "ENST00000389902.3_ENSG00000011275.14"; exon_number "11"; exon_id "ENST00000389902.3_ENSG00000011275.14.11";
chr7	/dev/stdin	exon	5770346	5770448	.	-	.	gene_id "ENST00000389902.3_ENSG00000011275.14"; transcript_id "ENST00000389902.3_ENSG00000011275.14"; exon_number "12"; exon_id "ENST00000389902.3_ENSG00000011275.14.12";
chr7	/dev/stdin	CDS	5770346	5770448	.	-	2	gene_id "ENST00000389902.3_ENSG00000011275.14"; transcript_id "ENST00000389902.3_ENSG00000011275.14"; exon_number "12"; exon_id "ENST00000389902.3_ENSG00000011275.14.12";
chr7	/dev/stdin	exon	5778907	5778983	.	-	.	gene_id "ENST00000389902.3_ENSG00000011275.14"; transcript_id "ENST00000389902.3_ENSG00000011275.14"; exon_number "13"; exon_id "ENST00000389902.3_ENSG00000011275.14.13";
chr7	/dev/stdin	CDS	5778907	5778983	.	-	1	gene_id "ENST00000389902.3_ENSG00000011275.14"; transcript_id "ENST00000389902.3_ENSG00000011275.14"; exon_number "13"; exon_id "ENST00000389902.3_ENSG00000011275.14.13";
chr7	/dev/stdin	exon	5780604	5781446	.	-	.	gene_id "ENST00000389902.3_ENSG00000011275.14"; transcript_id "ENST00000389902.3_ENSG00000011275.14"; exon_number "14"; exon_id "ENST00000389902.3_ENSG00000011275.14.14";
chr7	/dev/stdin	CDS	5780604	5781446	.	-	1	gene_id "ENST00000389902.3_ENSG00000011275.14"; transcript_id "ENST00000389902.3_ENSG00000011275.14"; exon_number "14"; exon_id "ENST00000389902.3_ENSG00000011275.14.14";
chr7	/dev/stdin	exon	5792477	5792610	.	-	.	gene_id "ENST00000389902.3_ENSG00000011275.14"; transcript_id "ENST00000389902.3_ENSG00000011275.14"; exon_number "15"; exon_id "ENST00000389902.3_ENSG00000011275.14.15";
chr7	/dev/stdin	CDS	5792477	5792610	.	-	0	gene_id "ENST00000389902.3_ENSG00000011275.14"; transcript_id "ENST00000389902.3_ENSG00000011275.14"; exon_number "15"; exon_id "ENST00000389902.3_ENSG00000011275.14.15";
chr7	/dev/stdin	exon	5800634	5800769	.	-	.	gene_id "ENST00000389902.3_ENSG00000011275.14"; transcript_id "ENST00000389902.3_ENSG00000011275.14"; exon_number "16"; exon_id "ENST00000389902.3_ENSG00000011275.14.16";
chr7	/dev/stdin	CDS	5800634	5800769	.	-	1	gene_id "ENST00000389902.3_ENSG00000011275.14"; transcript_id "ENST00000389902.3_ENSG00000011275.14"; exon_number "16"; exon_id "ENST00000389902.3_ENSG00000011275.14.16";
chr7	/dev/stdin	exon	5821172	5821251	.	-	.	gene_id "ENST00000389902.3_ENSG00000011275.14"; transcript_id "ENST00000389902.3_ENSG00000011275.14"; exon_number "17"; exon_id "ENST00000389902.3_ENSG00000011275.14.17";
chr7	/dev/stdin	CDS	5821172	5821251	.	-	0	gene_id "ENST00000389902.3_ENSG00000011275.14"; transcript_id "ENST00000389902.3_ENSG00000011275.14"; exon_number "17"; exon_id "ENST00000389902.3_ENSG00000011275.14.17";
chr7	/dev/stdin	start_codon	5821249	5821251	.	-	0	gene_id "ENST00000389902.3_ENSG00000011275.14"; transcript_id "ENST00000389902.3_ENSG00000011275.14"; exon_number "17"; exon_id "ENST00000389902.3_ENSG00000011275.14.17";
chr7	/dev/stdin	transcript	5862792	5893996	.	+	.	gene_id "bbcf44ef-5cdc-40a8-a199-fab0cfab96df_ENSG00000235944.3"; transcript_id "bbcf44ef-5cdc-40a8-a199-fab0cfab96df_ENSG00000235944.3";
chr7	/dev/stdin	exon	5862792	5863157	.	+	.	gene_id "bbcf44ef-5cdc-40a8-a199-fab0cfab96df_ENSG00000235944.3"; transcript_id "bbcf44ef-5cdc-40a8-a199-fab0cfab96df_ENSG00000235944.3"; exon_number "1"; exon_id "bbcf44ef-5cdc-40a8-a199-fab0cfab96df_ENSG00000235944.3.1";
chr7	/dev/stdin	CDS	5862792	5863157	.	+	0	gene_id "bbcf44ef-5cdc-40a8-a199-fab0cfab96df_ENSG00000235944.3"; transcript_id "bbcf44ef-5cdc-40a8-a199-fab0cfab96df_ENSG00000235944.3"; exon_number "1"; exon_id "bbcf44ef-5cdc-40a8-a199-fab0cfab96df_ENSG00000235944.3.1";
chr7	/dev/stdin	exon	5873158	5873199	.	+	.	gene_id "bbcf44ef-5cdc-40a8-a199-fab0cfab96df_ENSG00000235944.3"; transcript_id "bbcf44ef-5cdc-40a8-a199-fab0cfab96df_ENSG00000235944.3"; exon_number "2"; exon_id "bbcf44ef-5cdc-40a8-a199-fab0cfab96df_ENSG00000235944.3.2";
chr7	/dev/stdin	CDS	5873158	5873199	.	+	0	gene_id "bbcf44ef-5cdc-40a8-a199-fab0cfab96df_ENSG00000235944.3"; transcript_id "bbcf44ef-5cdc-40a8-a199-fab0cfab96df_ENSG00000235944.3"; exon_number "2"; exon_id "bbcf44ef-5cdc-40a8-a199-fab0cfab96df_ENSG00000235944.3.2";
chr7	/dev/stdin	exon	5879580	5879706	.	+	.	gene_id "bbcf44ef-5cdc-40a8-a199-fab0cfab96df_ENSG00000235944.3"; transcript_id "bbcf44ef-5cdc-40a8-a199-fab0cfab96df_ENSG00000235944.3"; exon_number "3"; exon_id "bbcf44ef-5cdc-40a8-a199-fab0cfab96df_ENSG00000235944.3.3";
chr7	/dev/stdin	CDS	5879580	5879706	.	+	0	gene_id "bbcf44ef-5cdc-40a8-a199-fab0cfab96df_ENSG00000235944.3"; transcript_id "bbcf44ef-5cdc-40a8-a199-fab0cfab96df_ENSG00000235944.3"; exon_number "3"; exon_id "bbcf44ef-5cdc-40a8-a199-fab0cfab96df_ENSG00000235944.3.3";
chr7	/dev/stdin	exon	5880321	5880487	.	+	.	gene_id "bbcf44ef-5cdc-40a8-a199-fab0cfab96df_ENSG00000235944.3"; transcript_id "bbcf44ef-5cdc-40a8-a199-fab0cfab96df_ENSG00000235944.3"; exon_number "4"; exon_id "bbcf44ef-5cdc-40a8-a199-fab0cfab96df_ENSG00000235944.3.4";
chr7	/dev/stdin	CDS	5880321	5880487	.	+	2	gene_id "bbcf44ef-5cdc-40a8-a199-fab0cfab96df_ENSG00000235944.3"; transcript_id "bbcf44ef-5cdc-40a8-a199-fab0cfab96df_ENSG00000235944.3"; exon_number "4"; exon_id "bbcf44ef-5cdc-40a8-a199-fab0cfab96df_ENSG00000235944.3.4";
chr7	/dev/stdin	exon	5893738	5893996	.	+	.	gene_id "bbcf44ef-5cdc-40a8-a199-fab0cfab96df_ENSG00000235944.3"; transcript_id "bbcf44ef-5cdc-40a8-a199-fab0cfab96df_ENSG00000235944.3"; exon_number "5"; exon_id "bbcf44ef-5cdc-40a8-a199-fab0cfab96df_ENSG00000235944.3.5";
chr7	/dev/stdin	CDS	5893738	5893996	.	+	0	gene_id "bbcf44ef-5cdc-40a8-a199-fab0cfab96df_ENSG00000235944.3"; transcript_id "bbcf44ef-5cdc-40a8-a199-fab0cfab96df_ENSG00000235944.3"; exon_number "5"; exon_id "bbcf44ef-5cdc-40a8-a199-fab0cfab96df_ENSG00000235944.3.5";
chr7	/dev/stdin	start_codon	5862792	5862794	.	+	0	gene_id "bbcf44ef-5cdc-40a8-a199-fab0cfab96df_ENSG00000235944.3"; transcript_id "bbcf44ef-5cdc-40a8-a199-fab0cfab96df_ENSG00000235944.3"; exon_number "1"; exon_id "bbcf44ef-5cdc-40a8-a199-fab0cfab96df_ENSG00000235944.3.1";
chr7	/dev/stdin	transcript	5862792	5893996	.	+	.	gene_id "ENST00000434898.1_ENSG00000235944.3"; transcript_id "ENST00000434898.1_ENSG00000235944.3";
chr7	/dev/stdin	exon	5862792	5863157	.	+	.	gene_id "ENST00000434898.1_ENSG00000235944.3"; transcript_id "ENST00000434898.1_ENSG00000235944.3"; exon_number "1"; exon_id "ENST00000434898.1_ENSG00000235944.3.1";
chr7	/dev/stdin	CDS	5862792	5863157	.	+	0	gene_id "ENST00000434898.1_ENSG00000235944.3"; transcript_id "ENST00000434898.1_ENSG00000235944.3"; exon_number "1"; exon_id "ENST00000434898.1_ENSG00000235944.3.1";
chr7	/dev/stdin	exon	5870812	5870914	.	+	.	gene_id "ENST00000434898.1_ENSG00000235944.3"; transcript_id "ENST00000434898.1_ENSG00000235944.3"; exon_number "2"; exon_id "ENST00000434898.1_ENSG00000235944.3.2";
chr7	/dev/stdin	CDS	5870812	5870914	.	+	0	gene_id "ENST00000434898.1_ENSG00000235944.3"; transcript_id "ENST00000434898.1_ENSG00000235944.3"; exon_number "2"; exon_id "ENST00000434898.1_ENSG00000235944.3.2";
chr7	/dev/stdin	exon	5873158	5873199	.	+	.	gene_id "ENST00000434898.1_ENSG00000235944.3"; transcript_id "ENST00000434898.1_ENSG00000235944.3"; exon_number "3"; exon_id "ENST00000434898.1_ENSG00000235944.3.3";
chr7	/dev/stdin	CDS	5873158	5873199	.	+	2	gene_id "ENST00000434898.1_ENSG00000235944.3"; transcript_id "ENST00000434898.1_ENSG00000235944.3"; exon_number "3"; exon_id "ENST00000434898.1_ENSG00000235944.3.3";
chr7	/dev/stdin	exon	5879580	5879706	.	+	.	gene_id "ENST00000434898.1_ENSG00000235944.3"; transcript_id "ENST00000434898.1_ENSG00000235944.3"; exon_number "4"; exon_id "ENST00000434898.1_ENSG00000235944.3.4";
chr7	/dev/stdin	CDS	5879580	5879706	.	+	2	gene_id "ENST00000434898.1_ENSG00000235944.3"; transcript_id "ENST00000434898.1_ENSG00000235944.3"; exon_number "4"; exon_id "ENST00000434898.1_ENSG00000235944.3.4";
chr7	/dev/stdin	exon	5880321	5880487	.	+	.	gene_id "ENST00000434898.1_ENSG00000235944.3"; transcript_id "ENST00000434898.1_ENSG00000235944.3"; exon_number "5"; exon_id "ENST00000434898.1_ENSG00000235944.3.5";
chr7	/dev/stdin	CDS	5880321	5880487	.	+	1	gene_id "ENST00000434898.1_ENSG00000235944.3"; transcript_id "ENST00000434898.1_ENSG00000235944.3"; exon_number "5"; exon_id "ENST00000434898.1_ENSG00000235944.3.5";
chr7	/dev/stdin	exon	5893738	5893996	.	+	.	gene_id "ENST00000434898.1_ENSG00000235944.3"; transcript_id "ENST00000434898.1_ENSG00000235944.3"; exon_number "6"; exon_id "ENST00000434898.1_ENSG00000235944.3.6";
chr7	/dev/stdin	CDS	5893738	5893996	.	+	2	gene_id "ENST00000434898.1_ENSG00000235944.3"; transcript_id "ENST00000434898.1_ENSG00000235944.3"; exon_number "6"; exon_id "ENST00000434898.1_ENSG00000235944.3.6";
chr7	/dev/stdin	start_codon	5862792	5862794	.	+	0	gene_id "ENST00000434898.1_ENSG00000235944.3"; transcript_id "ENST00000434898.1_ENSG00000235944.3"; exon_number "1"; exon_id "ENST00000434898.1_ENSG00000235944.3.1";
chr7	/dev/stdin	transcript	5938357	5965571	.	+	.	gene_id "ENST00000325974.6_ENSG00000122674.8"; transcript_id "ENST00000325974.6_ENSG00000122674.8";
chr7	/dev/stdin	exon	5938357	5938550	.	+	.	gene_id "ENST00000325974.6_ENSG00000122674.8"; transcript_id "ENST00000325974.6_ENSG00000122674.8"; exon_number "1"; exon_id "ENST00000325974.6_ENSG00000122674.8.1";
chr7	/dev/stdin	CDS	5938357	5938550	.	+	0	gene_id "ENST00000325974.6_ENSG00000122674.8"; transcript_id "ENST00000325974.6_ENSG00000122674.8"; exon_number "1"; exon_id "ENST00000325974.6_ENSG00000122674.8.1";
chr7	/dev/stdin	exon	5939915	5940012	.	+	.	gene_id "ENST00000325974.6_ENSG00000122674.8"; transcript_id "ENST00000325974.6_ENSG00000122674.8"; exon_number "2"; exon_id "ENST00000325974.6_ENSG00000122674.8.2";
chr7	/dev/stdin	CDS	5939915	5940012	.	+	1	gene_id "ENST00000325974.6_ENSG00000122674.8"; transcript_id "ENST00000325974.6_ENSG00000122674.8"; exon_number "2"; exon_id "ENST00000325974.6_ENSG00000122674.8.2";
chr7	/dev/stdin	exon	5940104	5940197	.	+	.	gene_id "ENST00000325974.6_ENSG00000122674.8"; transcript_id "ENST00000325974.6_ENSG00000122674.8"; exon_number "3"; exon_id "ENST00000325974.6_ENSG00000122674.8.3";
chr7	/dev/stdin	CDS	5940104	5940197	.	+	2	gene_id "ENST00000325974.6_ENSG00000122674.8"; transcript_id "ENST00000325974.6_ENSG00000122674.8"; exon_number "3"; exon_id "ENST00000325974.6_ENSG00000122674.8.3";
chr7	/dev/stdin	exon	5940486	5940563	.	+	.	gene_id "ENST00000325974.6_ENSG00000122674.8"; transcript_id "ENST00000325974.6_ENSG00000122674.8"; exon_number "4"; exon_id "ENST00000325974.6_ENSG00000122674.8.4";
chr7	/dev/stdin	CDS	5940486	5940563	.	+	1	gene_id "ENST00000325974.6_ENSG00000122674.8"; transcript_id "ENST00000325974.6_ENSG00000122674.8"; exon_number "4"; exon_id "ENST00000325974.6_ENSG00000122674.8.4";
chr7	/dev/stdin	exon	5941288	5941335	.	+	.	gene_id "ENST00000325974.6_ENSG00000122674.8"; transcript_id "ENST00000325974.6_ENSG00000122674.8"; exon_number "5"; exon_id "ENST00000325974.6_ENSG00000122674.8.5";
chr7	/dev/stdin	CDS	5941288	5941335	.	+	1	gene_id "ENST00000325974.6_ENSG00000122674.8"; transcript_id "ENST00000325974.6_ENSG00000122674.8"; exon_number "5"; exon_id "ENST00000325974.6_ENSG00000122674.8.5";
chr7	/dev/stdin	exon	5942292	5942375	.	+	.	gene_id "ENST00000325974.6_ENSG00000122674.8"; transcript_id "ENST00000325974.6_ENSG00000122674.8"; exon_number "6"; exon_id "ENST00000325974.6_ENSG00000122674.8.6";
chr7	/dev/stdin	CDS	5942292	5942375	.	+	1	gene_id "ENST00000325974.6_ENSG00000122674.8"; transcript_id "ENST00000325974.6_ENSG00000122674.8"; exon_number "6"; exon_id "ENST00000325974.6_ENSG00000122674.8.6";
chr7	/dev/stdin	exon	5944725	5944900	.	+	.	gene_id "ENST00000325974.6_ENSG00000122674.8"; transcript_id "ENST00000325974.6_ENSG00000122674.8"; exon_number "7"; exon_id "ENST00000325974.6_ENSG00000122674.8.7";
chr7	/dev/stdin	CDS	5944725	5944900	.	+	1	gene_id "ENST00000325974.6_ENSG00000122674.8"; transcript_id "ENST00000325974.6_ENSG00000122674.8"; exon_number "7"; exon_id "ENST00000325974.6_ENSG00000122674.8.7";
chr7	/dev/stdin	exon	5949666	5949747	.	+	.	gene_id "ENST00000325974.6_ENSG00000122674.8"; transcript_id "ENST00000325974.6_ENSG00000122674.8"; exon_number "8"; exon_id "ENST00000325974.6_ENSG00000122674.8.8";
chr7	/dev/stdin	CDS	5949666	5949747	.	+	2	gene_id "ENST00000325974.6_ENSG00000122674.8"; transcript_id "ENST00000325974.6_ENSG00000122674.8"; exon_number "8"; exon_id "ENST00000325974.6_ENSG00000122674.8.8";
chr7	/dev/stdin	exon	5951492	5951553	.	+	.	gene_id "ENST00000325974.6_ENSG00000122674.8"; transcript_id "ENST00000325974.6_ENSG00000122674.8"; exon_number "9"; exon_id "ENST00000325974.6_ENSG00000122674.8.9";
chr7	/dev/stdin	CDS	5951492	5951553	.	+	1	gene_id "ENST00000325974.6_ENSG00000122674.8"; transcript_id "ENST00000325974.6_ENSG00000122674.8"; exon_number "9"; exon_id "ENST00000325974.6_ENSG00000122674.8.9";
chr7	/dev/stdin	exon	5952474	5952585	.	+	.	gene_id "ENST00000325974.6_ENSG00000122674.8"; transcript_id "ENST00000325974.6_ENSG00000122674.8"; exon_number "10"; exon_id "ENST00000325974.6_ENSG00000122674.8.10";
chr7	/dev/stdin	CDS	5952474	5952585	.	+	2	gene_id "ENST00000325974.6_ENSG00000122674.8"; transcript_id "ENST00000325974.6_ENSG00000122674.8"; exon_number "10"; exon_id "ENST00000325974.6_ENSG00000122674.8.10";
chr7	/dev/stdin	exon	5958498	5958531	.	+	.	gene_id "ENST00000325974.6_ENSG00000122674.8"; transcript_id "ENST00000325974.6_ENSG00000122674.8"; exon_number "11"; exon_id "ENST00000325974.6_ENSG00000122674.8.11";
chr7	/dev/stdin	CDS	5958498	5958531	.	+	1	gene_id "ENST00000325974.6_ENSG00000122674.8"; transcript_id "ENST00000325974.6_ENSG00000122674.8"; exon_number "11"; exon_id "ENST00000325974.6_ENSG00000122674.8.11";
chr7	/dev/stdin	exon	5959480	5959597	.	+	.	gene_id "ENST00000325974.6_ENSG00000122674.8"; transcript_id "ENST00000325974.6_ENSG00000122674.8"; exon_number "12"; exon_id "ENST00000325974.6_ENSG00000122674.8.12";
chr7	/dev/stdin	CDS	5959480	5959597	.	+	0	gene_id "ENST00000325974.6_ENSG00000122674.8"; transcript_id "ENST00000325974.6_ENSG00000122674.8"; exon_number "12"; exon_id "ENST00000325974.6_ENSG00000122674.8.12";
chr7	/dev/stdin	exon	5963018	5963176	.	+	.	gene_id "ENST00000325974.6_ENSG00000122674.8"; transcript_id "ENST00000325974.6_ENSG00000122674.8"; exon_number "13"; exon_id "ENST00000325974.6_ENSG00000122674.8.13";
chr7	/dev/stdin	CDS	5963018	5963176	.	+	2	gene_id "ENST00000325974.6_ENSG00000122674.8"; transcript_id "ENST00000325974.6_ENSG00000122674.8"; exon_number "13"; exon_id "ENST00000325974.6_ENSG00000122674.8.13";
chr7	/dev/stdin	exon	5963466	5963593	.	+	.	gene_id "ENST00000325974.6_ENSG00000122674.8"; transcript_id "ENST00000325974.6_ENSG00000122674.8"; exon_number "14"; exon_id "ENST00000325974.6_ENSG00000122674.8.14";
chr7	/dev/stdin	CDS	5963466	5963593	.	+	2	gene_id "ENST00000325974.6_ENSG00000122674.8"; transcript_id "ENST00000325974.6_ENSG00000122674.8"; exon_number "14"; exon_id "ENST00000325974.6_ENSG00000122674.8.14";
chr7	/dev/stdin	exon	5965263	5965571	.	+	.	gene_id "ENST00000325974.6_ENSG00000122674.8"; transcript_id "ENST00000325974.6_ENSG00000122674.8"; exon_number "15"; exon_id "ENST00000325974.6_ENSG00000122674.8.15";
chr7	/dev/stdin	CDS	5965263	5965568	.	+	0	gene_id "ENST00000325974.6_ENSG00000122674.8"; transcript_id "ENST00000325974.6_ENSG00000122674.8"; exon_number "15"; exon_id "ENST00000325974.6_ENSG00000122674.8.15";
chr7	/dev/stdin	start_codon	5938357	5938359	.	+	0	gene_id "ENST00000325974.6_ENSG00000122674.8"; transcript_id "ENST00000325974.6_ENSG00000122674.8"; exon_number "1"; exon_id "ENST00000325974.6_ENSG00000122674.8.1";
chr7	/dev/stdin	stop_codon	5965569	5965571	.	+	0	gene_id "ENST00000325974.6_ENSG00000122674.8"; transcript_id "ENST00000325974.6_ENSG00000122674.8"; exon_number "15"; exon_id "ENST00000325974.6_ENSG00000122674.8.15";
chr7	/dev/stdin	transcript	6012871	6045697	.	-	.	gene_id "556c656a-68d1-486e-8b9f-0a0f211a5336_ENSG00000122512.10"; transcript_id "556c656a-68d1-486e-8b9f-0a0f211a5336_ENSG00000122512.10";
chr7	/dev/stdin	exon	6012871	6013173	.	-	.	gene_id "556c656a-68d1-486e-8b9f-0a0f211a5336_ENSG00000122512.10"; transcript_id "556c656a-68d1-486e-8b9f-0a0f211a5336_ENSG00000122512.10"; exon_number "1"; exon_id "556c656a-68d1-486e-8b9f-0a0f211a5336_ENSG00000122512.10.1";
chr7	/dev/stdin	CDS	6012874	6013173	.	-	0	gene_id "556c656a-68d1-486e-8b9f-0a0f211a5336_ENSG00000122512.10"; transcript_id "556c656a-68d1-486e-8b9f-0a0f211a5336_ENSG00000122512.10"; exon_number "1"; exon_id "556c656a-68d1-486e-8b9f-0a0f211a5336_ENSG00000122512.10.1";
chr7	/dev/stdin	exon	6017219	6017388	.	-	.	gene_id "556c656a-68d1-486e-8b9f-0a0f211a5336_ENSG00000122512.10"; transcript_id "556c656a-68d1-486e-8b9f-0a0f211a5336_ENSG00000122512.10"; exon_number "2"; exon_id "556c656a-68d1-486e-8b9f-0a0f211a5336_ENSG00000122512.10.2";
chr7	/dev/stdin	CDS	6017219	6017388	.	-	2	gene_id "556c656a-68d1-486e-8b9f-0a0f211a5336_ENSG00000122512.10"; transcript_id "556c656a-68d1-486e-8b9f-0a0f211a5336_ENSG00000122512.10"; exon_number "2"; exon_id "556c656a-68d1-486e-8b9f-0a0f211a5336_ENSG00000122512.10.2";
chr7	/dev/stdin	exon	6018227	6018327	.	-	.	gene_id "556c656a-68d1-486e-8b9f-0a0f211a5336_ENSG00000122512.10"; transcript_id "556c656a-68d1-486e-8b9f-0a0f211a5336_ENSG00000122512.10"; exon_number "3"; exon_id "556c656a-68d1-486e-8b9f-0a0f211a5336_ENSG00000122512.10.3";
chr7	/dev/stdin	CDS	6018227	6018327	.	-	1	gene_id "556c656a-68d1-486e-8b9f-0a0f211a5336_ENSG00000122512.10"; transcript_id "556c656a-68d1-486e-8b9f-0a0f211a5336_ENSG00000122512.10"; exon_number "3"; exon_id "556c656a-68d1-486e-8b9f-0a0f211a5336_ENSG00000122512.10.3";
chr7	/dev/stdin	exon	6022455	6022622	.	-	.	gene_id "556c656a-68d1-486e-8b9f-0a0f211a5336_ENSG00000122512.10"; transcript_id "556c656a-68d1-486e-8b9f-0a0f211a5336_ENSG00000122512.10"; exon_number "4"; exon_id "556c656a-68d1-486e-8b9f-0a0f211a5336_ENSG00000122512.10.4";
chr7	/dev/stdin	CDS	6022455	6022622	.	-	1	gene_id "556c656a-68d1-486e-8b9f-0a0f211a5336_ENSG00000122512.10"; transcript_id "556c656a-68d1-486e-8b9f-0a0f211a5336_ENSG00000122512.10"; exon_number "4"; exon_id "556c656a-68d1-486e-8b9f-0a0f211a5336_ENSG00000122512.10.4";
chr7	/dev/stdin	exon	6026390	6027251	.	-	.	gene_id "556c656a-68d1-486e-8b9f-0a0f211a5336_ENSG00000122512.10"; transcript_id "556c656a-68d1-486e-8b9f-0a0f211a5336_ENSG00000122512.10"; exon_number "5"; exon_id "556c656a-68d1-486e-8b9f-0a0f211a5336_ENSG00000122512.10.5";
chr7	/dev/stdin	CDS	6026390	6027251	.	-	2	gene_id "556c656a-68d1-486e-8b9f-0a0f211a5336_ENSG00000122512.10"; transcript_id "556c656a-68d1-486e-8b9f-0a0f211a5336_ENSG00000122512.10"; exon_number "5"; exon_id "556c656a-68d1-486e-8b9f-0a0f211a5336_ENSG00000122512.10.5";
chr7	/dev/stdin	exon	6029431	6029586	.	-	.	gene_id "556c656a-68d1-486e-8b9f-0a0f211a5336_ENSG00000122512.10"; transcript_id "556c656a-68d1-486e-8b9f-0a0f211a5336_ENSG00000122512.10"; exon_number "6"; exon_id "556c656a-68d1-486e-8b9f-0a0f211a5336_ENSG00000122512.10.6";
chr7	/dev/stdin	CDS	6029431	6029586	.	-	2	gene_id "556c656a-68d1-486e-8b9f-0a0f211a5336_ENSG00000122512.10"; transcript_id "556c656a-68d1-486e-8b9f-0a0f211a5336_ENSG00000122512.10"; exon_number "6"; exon_id "556c656a-68d1-486e-8b9f-0a0f211a5336_ENSG00000122512.10.6";
chr7	/dev/stdin	exon	6031604	6031688	.	-	.	gene_id "556c656a-68d1-486e-8b9f-0a0f211a5336_ENSG00000122512.10"; transcript_id "556c656a-68d1-486e-8b9f-0a0f211a5336_ENSG00000122512.10"; exon_number "7"; exon_id "556c656a-68d1-486e-8b9f-0a0f211a5336_ENSG00000122512.10.7";
chr7	/dev/stdin	CDS	6031604	6031688	.	-	0	gene_id "556c656a-68d1-486e-8b9f-0a0f211a5336_ENSG00000122512.10"; transcript_id "556c656a-68d1-486e-8b9f-0a0f211a5336_ENSG00000122512.10"; exon_number "7"; exon_id "556c656a-68d1-486e-8b9f-0a0f211a5336_ENSG00000122512.10.7";
chr7	/dev/stdin	exon	6035165	6035264	.	-	.	gene_id "556c656a-68d1-486e-8b9f-0a0f211a5336_ENSG00000122512.10"; transcript_id "556c656a-68d1-486e-8b9f-0a0f211a5336_ENSG00000122512.10"; exon_number "8"; exon_id "556c656a-68d1-486e-8b9f-0a0f211a5336_ENSG00000122512.10.8";
chr7	/dev/stdin	CDS	6035165	6035264	.	-	1	gene_id "556c656a-68d1-486e-8b9f-0a0f211a5336_ENSG00000122512.10"; transcript_id "556c656a-68d1-486e-8b9f-0a0f211a5336_ENSG00000122512.10"; exon_number "8"; exon_id "556c656a-68d1-486e-8b9f-0a0f211a5336_ENSG00000122512.10.8";
chr7	/dev/stdin	exon	6036957	6037054	.	-	.	gene_id "556c656a-68d1-486e-8b9f-0a0f211a5336_ENSG00000122512.10"; transcript_id "556c656a-68d1-486e-8b9f-0a0f211a5336_ENSG00000122512.10"; exon_number "9"; exon_id "556c656a-68d1-486e-8b9f-0a0f211a5336_ENSG00000122512.10.9";
chr7	/dev/stdin	CDS	6036957	6037054	.	-	0	gene_id "556c656a-68d1-486e-8b9f-0a0f211a5336_ENSG00000122512.10"; transcript_id "556c656a-68d1-486e-8b9f-0a0f211a5336_ENSG00000122512.10"; exon_number "9"; exon_id "556c656a-68d1-486e-8b9f-0a0f211a5336_ENSG00000122512.10.9";
chr7	/dev/stdin	exon	6038739	6038906	.	-	.	gene_id "556c656a-68d1-486e-8b9f-0a0f211a5336_ENSG00000122512.10"; transcript_id "556c656a-68d1-486e-8b9f-0a0f211a5336_ENSG00000122512.10"; exon_number "10"; exon_id "556c656a-68d1-486e-8b9f-0a0f211a5336_ENSG00000122512.10.10";
chr7	/dev/stdin	CDS	6038739	6038906	.	-	0	gene_id "556c656a-68d1-486e-8b9f-0a0f211a5336_ENSG00000122512.10"; transcript_id "556c656a-68d1-486e-8b9f-0a0f211a5336_ENSG00000122512.10"; exon_number "10"; exon_id "556c656a-68d1-486e-8b9f-0a0f211a5336_ENSG00000122512.10.10";
chr7	/dev/stdin	exon	6042084	6042267	.	-	.	gene_id "556c656a-68d1-486e-8b9f-0a0f211a5336_ENSG00000122512.10"; transcript_id "556c656a-68d1-486e-8b9f-0a0f211a5336_ENSG00000122512.10"; exon_number "11"; exon_id "556c656a-68d1-486e-8b9f-0a0f211a5336_ENSG00000122512.10.11";
chr7	/dev/stdin	CDS	6042084	6042267	.	-	1	gene_id "556c656a-68d1-486e-8b9f-0a0f211a5336_ENSG00000122512.10"; transcript_id "556c656a-68d1-486e-8b9f-0a0f211a5336_ENSG00000122512.10"; exon_number "11"; exon_id "556c656a-68d1-486e-8b9f-0a0f211a5336_ENSG00000122512.10.11";
chr7	/dev/stdin	exon	6043321	6043423	.	-	.	gene_id "556c656a-68d1-486e-8b9f-0a0f211a5336_ENSG00000122512.10"; transcript_id "556c656a-68d1-486e-8b9f-0a0f211a5336_ENSG00000122512.10"; exon_number "12"; exon_id "556c656a-68d1-486e-8b9f-0a0f211a5336_ENSG00000122512.10.12";
chr7	/dev/stdin	CDS	6043321	6043423	.	-	2	gene_id "556c656a-68d1-486e-8b9f-0a0f211a5336_ENSG00000122512.10"; transcript_id "556c656a-68d1-486e-8b9f-0a0f211a5336_ENSG00000122512.10"; exon_number "12"; exon_id "556c656a-68d1-486e-8b9f-0a0f211a5336_ENSG00000122512.10.12";
chr7	/dev/stdin	exon	6043603	6043689	.	-	.	gene_id "556c656a-68d1-486e-8b9f-0a0f211a5336_ENSG00000122512.10"; transcript_id "556c656a-68d1-486e-8b9f-0a0f211a5336_ENSG00000122512.10"; exon_number "13"; exon_id "556c656a-68d1-486e-8b9f-0a0f211a5336_ENSG00000122512.10.13";
chr7	/dev/stdin	CDS	6043603	6043689	.	-	2	gene_id "556c656a-68d1-486e-8b9f-0a0f211a5336_ENSG00000122512.10"; transcript_id "556c656a-68d1-486e-8b9f-0a0f211a5336_ENSG00000122512.10"; exon_number "13"; exon_id "556c656a-68d1-486e-8b9f-0a0f211a5336_ENSG00000122512.10.13";
chr7	/dev/stdin	exon	6045523	6045697	.	-	.	gene_id "556c656a-68d1-486e-8b9f-0a0f211a5336_ENSG00000122512.10"; transcript_id "556c656a-68d1-486e-8b9f-0a0f211a5336_ENSG00000122512.10"; exon_number "14"; exon_id "556c656a-68d1-486e-8b9f-0a0f211a5336_ENSG00000122512.10.14";
chr7	/dev/stdin	CDS	6045523	6045697	.	-	0	gene_id "556c656a-68d1-486e-8b9f-0a0f211a5336_ENSG00000122512.10"; transcript_id "556c656a-68d1-486e-8b9f-0a0f211a5336_ENSG00000122512.10"; exon_number "14"; exon_id "556c656a-68d1-486e-8b9f-0a0f211a5336_ENSG00000122512.10.14";
chr7	/dev/stdin	start_codon	6045695	6045697	.	-	0	gene_id "556c656a-68d1-486e-8b9f-0a0f211a5336_ENSG00000122512.10"; transcript_id "556c656a-68d1-486e-8b9f-0a0f211a5336_ENSG00000122512.10"; exon_number "14"; exon_id "556c656a-68d1-486e-8b9f-0a0f211a5336_ENSG00000122512.10.14";
chr7	/dev/stdin	stop_codon	6012871	6012873	.	-	0	gene_id "556c656a-68d1-486e-8b9f-0a0f211a5336_ENSG00000122512.10"; transcript_id "556c656a-68d1-486e-8b9f-0a0f211a5336_ENSG00000122512.10"; exon_number "1"; exon_id "556c656a-68d1-486e-8b9f-0a0f211a5336_ENSG00000122512.10.1";
chr7	/dev/stdin	transcript	6048877	6063378	.	+	.	gene_id "ENST00000223029.3_ENSG00000106305.5"; transcript_id "ENST00000223029.3_ENSG00000106305.5";
chr7	/dev/stdin	exon	6048877	6049129	.	+	.	gene_id "ENST00000223029.3_ENSG00000106305.5"; transcript_id "ENST00000223029.3_ENSG00000106305.5"; exon_number "1"; exon_id "ENST00000223029.3_ENSG00000106305.5.1";
chr7	/dev/stdin	CDS	6048877	6049129	.	+	0	gene_id "ENST00000223029.3_ENSG00000106305.5"; transcript_id "ENST00000223029.3_ENSG00000106305.5"; exon_number "1"; exon_id "ENST00000223029.3_ENSG00000106305.5.1";
chr7	/dev/stdin	exon	6054777	6054983	.	+	.	gene_id "ENST00000223029.3_ENSG00000106305.5"; transcript_id "ENST00000223029.3_ENSG00000106305.5"; exon_number "2"; exon_id "ENST00000223029.3_ENSG00000106305.5.2";
chr7	/dev/stdin	CDS	6054777	6054983	.	+	2	gene_id "ENST00000223029.3_ENSG00000106305.5"; transcript_id "ENST00000223029.3_ENSG00000106305.5"; exon_number "2"; exon_id "ENST00000223029.3_ENSG00000106305.5.2";
chr7	/dev/stdin	exon	6057445	6057676	.	+	.	gene_id "ENST00000223029.3_ENSG00000106305.5"; transcript_id "ENST00000223029.3_ENSG00000106305.5"; exon_number "3"; exon_id "ENST00000223029.3_ENSG00000106305.5.3";
chr7	/dev/stdin	CDS	6057445	6057676	.	+	2	gene_id "ENST00000223029.3_ENSG00000106305.5"; transcript_id "ENST00000223029.3_ENSG00000106305.5"; exon_number "3"; exon_id "ENST00000223029.3_ENSG00000106305.5.3";
chr7	/dev/stdin	exon	6062934	6063378	.	+	.	gene_id "ENST00000223029.3_ENSG00000106305.5"; transcript_id "ENST00000223029.3_ENSG00000106305.5"; exon_number "4"; exon_id "ENST00000223029.3_ENSG00000106305.5.4";
chr7	/dev/stdin	CDS	6062934	6063375	.	+	1	gene_id "ENST00000223029.3_ENSG00000106305.5"; transcript_id "ENST00000223029.3_ENSG00000106305.5"; exon_number "4"; exon_id "ENST00000223029.3_ENSG00000106305.5.4";
chr7	/dev/stdin	start_codon	6048877	6048879	.	+	0	gene_id "ENST00000223029.3_ENSG00000106305.5"; transcript_id "ENST00000223029.3_ENSG00000106305.5"; exon_number "1"; exon_id "ENST00000223029.3_ENSG00000106305.5.1";
chr7	/dev/stdin	stop_codon	6063376	6063378	.	+	0	gene_id "ENST00000223029.3_ENSG00000106305.5"; transcript_id "ENST00000223029.3_ENSG00000106305.5"; exon_number "4"; exon_id "ENST00000223029.3_ENSG00000106305.5.4";
chr7	/dev/stdin	transcript	6048877	6063378	.	+	.	gene_id "3c637c23-9521-4479-a044-7f854b19f037_ENSG00000106305.5"; transcript_id "3c637c23-9521-4479-a044-7f854b19f037_ENSG00000106305.5";
chr7	/dev/stdin	exon	6048877	6049009	.	+	.	gene_id "3c637c23-9521-4479-a044-7f854b19f037_ENSG00000106305.5"; transcript_id "3c637c23-9521-4479-a044-7f854b19f037_ENSG00000106305.5"; exon_number "1"; exon_id "3c637c23-9521-4479-a044-7f854b19f037_ENSG00000106305.5.1";
chr7	/dev/stdin	CDS	6048877	6049009	.	+	0	gene_id "3c637c23-9521-4479-a044-7f854b19f037_ENSG00000106305.5"; transcript_id "3c637c23-9521-4479-a044-7f854b19f037_ENSG00000106305.5"; exon_number "1"; exon_id "3c637c23-9521-4479-a044-7f854b19f037_ENSG00000106305.5.1";
chr7	/dev/stdin	exon	6054777	6054983	.	+	.	gene_id "3c637c23-9521-4479-a044-7f854b19f037_ENSG00000106305.5"; transcript_id "3c637c23-9521-4479-a044-7f854b19f037_ENSG00000106305.5"; exon_number "2"; exon_id "3c637c23-9521-4479-a044-7f854b19f037_ENSG00000106305.5.2";
chr7	/dev/stdin	CDS	6054777	6054983	.	+	2	gene_id "3c637c23-9521-4479-a044-7f854b19f037_ENSG00000106305.5"; transcript_id "3c637c23-9521-4479-a044-7f854b19f037_ENSG00000106305.5"; exon_number "2"; exon_id "3c637c23-9521-4479-a044-7f854b19f037_ENSG00000106305.5.2";
chr7	/dev/stdin	exon	6057445	6057676	.	+	.	gene_id "3c637c23-9521-4479-a044-7f854b19f037_ENSG00000106305.5"; transcript_id "3c637c23-9521-4479-a044-7f854b19f037_ENSG00000106305.5"; exon_number "3"; exon_id "3c637c23-9521-4479-a044-7f854b19f037_ENSG00000106305.5.3";
chr7	/dev/stdin	CDS	6057445	6057676	.	+	2	gene_id "3c637c23-9521-4479-a044-7f854b19f037_ENSG00000106305.5"; transcript_id "3c637c23-9521-4479-a044-7f854b19f037_ENSG00000106305.5"; exon_number "3"; exon_id "3c637c23-9521-4479-a044-7f854b19f037_ENSG00000106305.5.3";
chr7	/dev/stdin	exon	6062934	6063378	.	+	.	gene_id "3c637c23-9521-4479-a044-7f854b19f037_ENSG00000106305.5"; transcript_id "3c637c23-9521-4479-a044-7f854b19f037_ENSG00000106305.5"; exon_number "4"; exon_id "3c637c23-9521-4479-a044-7f854b19f037_ENSG00000106305.5.4";
chr7	/dev/stdin	CDS	6062934	6063375	.	+	1	gene_id "3c637c23-9521-4479-a044-7f854b19f037_ENSG00000106305.5"; transcript_id "3c637c23-9521-4479-a044-7f854b19f037_ENSG00000106305.5"; exon_number "4"; exon_id "3c637c23-9521-4479-a044-7f854b19f037_ENSG00000106305.5.4";
chr7	/dev/stdin	start_codon	6048877	6048879	.	+	0	gene_id "3c637c23-9521-4479-a044-7f854b19f037_ENSG00000106305.5"; transcript_id "3c637c23-9521-4479-a044-7f854b19f037_ENSG00000106305.5"; exon_number "1"; exon_id "3c637c23-9521-4479-a044-7f854b19f037_ENSG00000106305.5.1";
chr7	/dev/stdin	stop_codon	6063376	6063378	.	+	0	gene_id "3c637c23-9521-4479-a044-7f854b19f037_ENSG00000106305.5"; transcript_id "3c637c23-9521-4479-a044-7f854b19f037_ENSG00000106305.5"; exon_number "4"; exon_id "3c637c23-9521-4479-a044-7f854b19f037_ENSG00000106305.5.4";
chr7	/dev/stdin	transcript	6048877	6063378	.	+	.	gene_id "ENST00000395236.2_ENSG00000106305.5"; transcript_id "ENST00000395236.2_ENSG00000106305.5";
chr7	/dev/stdin	exon	6048877	6049129	.	+	.	gene_id "ENST00000395236.2_ENSG00000106305.5"; transcript_id "ENST00000395236.2_ENSG00000106305.5"; exon_number "1"; exon_id "ENST00000395236.2_ENSG00000106305.5.1";
chr7	/dev/stdin	CDS	6048877	6049129	.	+	0	gene_id "ENST00000395236.2_ENSG00000106305.5"; transcript_id "ENST00000395236.2_ENSG00000106305.5"; exon_number "1"; exon_id "ENST00000395236.2_ENSG00000106305.5.1";
chr7	/dev/stdin	exon	6057445	6057676	.	+	.	gene_id "ENST00000395236.2_ENSG00000106305.5"; transcript_id "ENST00000395236.2_ENSG00000106305.5"; exon_number "2"; exon_id "ENST00000395236.2_ENSG00000106305.5.2";
chr7	/dev/stdin	CDS	6057445	6057676	.	+	2	gene_id "ENST00000395236.2_ENSG00000106305.5"; transcript_id "ENST00000395236.2_ENSG00000106305.5"; exon_number "2"; exon_id "ENST00000395236.2_ENSG00000106305.5.2";
chr7	/dev/stdin	exon	6062934	6063378	.	+	.	gene_id "ENST00000395236.2_ENSG00000106305.5"; transcript_id "ENST00000395236.2_ENSG00000106305.5"; exon_number "3"; exon_id "ENST00000395236.2_ENSG00000106305.5.3";
chr7	/dev/stdin	CDS	6062934	6063375	.	+	1	gene_id "ENST00000395236.2_ENSG00000106305.5"; transcript_id "ENST00000395236.2_ENSG00000106305.5"; exon_number "3"; exon_id "ENST00000395236.2_ENSG00000106305.5.3";
chr7	/dev/stdin	start_codon	6048877	6048879	.	+	0	gene_id "ENST00000395236.2_ENSG00000106305.5"; transcript_id "ENST00000395236.2_ENSG00000106305.5"; exon_number "1"; exon_id "ENST00000395236.2_ENSG00000106305.5.1";
chr7	/dev/stdin	stop_codon	6063376	6063378	.	+	0	gene_id "ENST00000395236.2_ENSG00000106305.5"; transcript_id "ENST00000395236.2_ENSG00000106305.5"; exon_number "3"; exon_id "ENST00000395236.2_ENSG00000106305.5.3";
chr7	/dev/stdin	transcript	6048877	6063378	.	+	.	gene_id "c5cdc150-f6de-40b6-8b1b-edeb5be68a5e_ENSG00000106305.5"; transcript_id "c5cdc150-f6de-40b6-8b1b-edeb5be68a5e_ENSG00000106305.5";
chr7	/dev/stdin	exon	6048877	6049129	.	+	.	gene_id "c5cdc150-f6de-40b6-8b1b-edeb5be68a5e_ENSG00000106305.5"; transcript_id "c5cdc150-f6de-40b6-8b1b-edeb5be68a5e_ENSG00000106305.5"; exon_number "1"; exon_id "c5cdc150-f6de-40b6-8b1b-edeb5be68a5e_ENSG00000106305.5.1";
chr7	/dev/stdin	CDS	6048877	6049129	.	+	0	gene_id "c5cdc150-f6de-40b6-8b1b-edeb5be68a5e_ENSG00000106305.5"; transcript_id "c5cdc150-f6de-40b6-8b1b-edeb5be68a5e_ENSG00000106305.5"; exon_number "1"; exon_id "c5cdc150-f6de-40b6-8b1b-edeb5be68a5e_ENSG00000106305.5.1";
chr7	/dev/stdin	exon	6054533	6054683	.	+	.	gene_id "c5cdc150-f6de-40b6-8b1b-edeb5be68a5e_ENSG00000106305.5"; transcript_id "c5cdc150-f6de-40b6-8b1b-edeb5be68a5e_ENSG00000106305.5"; exon_number "2"; exon_id "c5cdc150-f6de-40b6-8b1b-edeb5be68a5e_ENSG00000106305.5.2";
chr7	/dev/stdin	CDS	6054533	6054683	.	+	2	gene_id "c5cdc150-f6de-40b6-8b1b-edeb5be68a5e_ENSG00000106305.5"; transcript_id "c5cdc150-f6de-40b6-8b1b-edeb5be68a5e_ENSG00000106305.5"; exon_number "2"; exon_id "c5cdc150-f6de-40b6-8b1b-edeb5be68a5e_ENSG00000106305.5.2";
chr7	/dev/stdin	exon	6054777	6054983	.	+	.	gene_id "c5cdc150-f6de-40b6-8b1b-edeb5be68a5e_ENSG00000106305.5"; transcript_id "c5cdc150-f6de-40b6-8b1b-edeb5be68a5e_ENSG00000106305.5"; exon_number "3"; exon_id "c5cdc150-f6de-40b6-8b1b-edeb5be68a5e_ENSG00000106305.5.3";
chr7	/dev/stdin	CDS	6054777	6054983	.	+	1	gene_id "c5cdc150-f6de-40b6-8b1b-edeb5be68a5e_ENSG00000106305.5"; transcript_id "c5cdc150-f6de-40b6-8b1b-edeb5be68a5e_ENSG00000106305.5"; exon_number "3"; exon_id "c5cdc150-f6de-40b6-8b1b-edeb5be68a5e_ENSG00000106305.5.3";
chr7	/dev/stdin	exon	6057445	6057676	.	+	.	gene_id "c5cdc150-f6de-40b6-8b1b-edeb5be68a5e_ENSG00000106305.5"; transcript_id "c5cdc150-f6de-40b6-8b1b-edeb5be68a5e_ENSG00000106305.5"; exon_number "4"; exon_id "c5cdc150-f6de-40b6-8b1b-edeb5be68a5e_ENSG00000106305.5.4";
chr7	/dev/stdin	CDS	6057445	6057676	.	+	1	gene_id "c5cdc150-f6de-40b6-8b1b-edeb5be68a5e_ENSG00000106305.5"; transcript_id "c5cdc150-f6de-40b6-8b1b-edeb5be68a5e_ENSG00000106305.5"; exon_number "4"; exon_id "c5cdc150-f6de-40b6-8b1b-edeb5be68a5e_ENSG00000106305.5.4";
chr7	/dev/stdin	exon	6062934	6063378	.	+	.	gene_id "c5cdc150-f6de-40b6-8b1b-edeb5be68a5e_ENSG00000106305.5"; transcript_id "c5cdc150-f6de-40b6-8b1b-edeb5be68a5e_ENSG00000106305.5"; exon_number "5"; exon_id "c5cdc150-f6de-40b6-8b1b-edeb5be68a5e_ENSG00000106305.5.5";
chr7	/dev/stdin	CDS	6062934	6063378	.	+	0	gene_id "c5cdc150-f6de-40b6-8b1b-edeb5be68a5e_ENSG00000106305.5"; transcript_id "c5cdc150-f6de-40b6-8b1b-edeb5be68a5e_ENSG00000106305.5"; exon_number "5"; exon_id "c5cdc150-f6de-40b6-8b1b-edeb5be68a5e_ENSG00000106305.5.5";
chr7	/dev/stdin	start_codon	6048877	6048879	.	+	0	gene_id "c5cdc150-f6de-40b6-8b1b-edeb5be68a5e_ENSG00000106305.5"; transcript_id "c5cdc150-f6de-40b6-8b1b-edeb5be68a5e_ENSG00000106305.5"; exon_number "1"; exon_id "c5cdc150-f6de-40b6-8b1b-edeb5be68a5e_ENSG00000106305.5.1";
chr7	/dev/stdin	transcript	6048877	6063016	.	+	.	gene_id "ENST00000400479.2_ENSG00000106305.5"; transcript_id "ENST00000400479.2_ENSG00000106305.5";
chr7	/dev/stdin	exon	6048877	6049009	.	+	.	gene_id "ENST00000400479.2_ENSG00000106305.5"; transcript_id "ENST00000400479.2_ENSG00000106305.5"; exon_number "1"; exon_id "ENST00000400479.2_ENSG00000106305.5.1";
chr7	/dev/stdin	CDS	6048877	6049009	.	+	0	gene_id "ENST00000400479.2_ENSG00000106305.5"; transcript_id "ENST00000400479.2_ENSG00000106305.5"; exon_number "1"; exon_id "ENST00000400479.2_ENSG00000106305.5.1";
chr7	/dev/stdin	exon	6054533	6054683	.	+	.	gene_id "ENST00000400479.2_ENSG00000106305.5"; transcript_id "ENST00000400479.2_ENSG00000106305.5"; exon_number "2"; exon_id "ENST00000400479.2_ENSG00000106305.5.2";
chr7	/dev/stdin	CDS	6054533	6054683	.	+	2	gene_id "ENST00000400479.2_ENSG00000106305.5"; transcript_id "ENST00000400479.2_ENSG00000106305.5"; exon_number "2"; exon_id "ENST00000400479.2_ENSG00000106305.5.2";
chr7	/dev/stdin	exon	6054777	6054983	.	+	.	gene_id "ENST00000400479.2_ENSG00000106305.5"; transcript_id "ENST00000400479.2_ENSG00000106305.5"; exon_number "3"; exon_id "ENST00000400479.2_ENSG00000106305.5.3";
chr7	/dev/stdin	CDS	6054777	6054983	.	+	1	gene_id "ENST00000400479.2_ENSG00000106305.5"; transcript_id "ENST00000400479.2_ENSG00000106305.5"; exon_number "3"; exon_id "ENST00000400479.2_ENSG00000106305.5.3";
chr7	/dev/stdin	exon	6057445	6057676	.	+	.	gene_id "ENST00000400479.2_ENSG00000106305.5"; transcript_id "ENST00000400479.2_ENSG00000106305.5"; exon_number "4"; exon_id "ENST00000400479.2_ENSG00000106305.5.4";
chr7	/dev/stdin	CDS	6057445	6057676	.	+	1	gene_id "ENST00000400479.2_ENSG00000106305.5"; transcript_id "ENST00000400479.2_ENSG00000106305.5"; exon_number "4"; exon_id "ENST00000400479.2_ENSG00000106305.5.4";
chr7	/dev/stdin	exon	6062934	6063016	.	+	.	gene_id "ENST00000400479.2_ENSG00000106305.5"; transcript_id "ENST00000400479.2_ENSG00000106305.5"; exon_number "5"; exon_id "ENST00000400479.2_ENSG00000106305.5.5";
chr7	/dev/stdin	CDS	6062934	6063016	.	+	0	gene_id "ENST00000400479.2_ENSG00000106305.5"; transcript_id "ENST00000400479.2_ENSG00000106305.5"; exon_number "5"; exon_id "ENST00000400479.2_ENSG00000106305.5.5";
chr7	/dev/stdin	start_codon	6048877	6048879	.	+	0	gene_id "ENST00000400479.2_ENSG00000106305.5"; transcript_id "ENST00000400479.2_ENSG00000106305.5"; exon_number "1"; exon_id "ENST00000400479.2_ENSG00000106305.5.1";
chr7	/dev/stdin	transcript	6053882	6063378	.	+	.	gene_id "5450314b-3aca-4876-bd9a-2a295b13e6eb_ENSG00000106305.5"; transcript_id "5450314b-3aca-4876-bd9a-2a295b13e6eb_ENSG00000106305.5";
chr7	/dev/stdin	exon	6053882	6054683	.	+	.	gene_id "5450314b-3aca-4876-bd9a-2a295b13e6eb_ENSG00000106305.5"; transcript_id "5450314b-3aca-4876-bd9a-2a295b13e6eb_ENSG00000106305.5"; exon_number "1"; exon_id "5450314b-3aca-4876-bd9a-2a295b13e6eb_ENSG00000106305.5.1";
chr7	/dev/stdin	CDS	6053882	6054683	.	+	0	gene_id "5450314b-3aca-4876-bd9a-2a295b13e6eb_ENSG00000106305.5"; transcript_id "5450314b-3aca-4876-bd9a-2a295b13e6eb_ENSG00000106305.5"; exon_number "1"; exon_id "5450314b-3aca-4876-bd9a-2a295b13e6eb_ENSG00000106305.5.1";
chr7	/dev/stdin	exon	6054777	6054983	.	+	.	gene_id "5450314b-3aca-4876-bd9a-2a295b13e6eb_ENSG00000106305.5"; transcript_id "5450314b-3aca-4876-bd9a-2a295b13e6eb_ENSG00000106305.5"; exon_number "2"; exon_id "5450314b-3aca-4876-bd9a-2a295b13e6eb_ENSG00000106305.5.2";
chr7	/dev/stdin	CDS	6054777	6054983	.	+	2	gene_id "5450314b-3aca-4876-bd9a-2a295b13e6eb_ENSG00000106305.5"; transcript_id "5450314b-3aca-4876-bd9a-2a295b13e6eb_ENSG00000106305.5"; exon_number "2"; exon_id "5450314b-3aca-4876-bd9a-2a295b13e6eb_ENSG00000106305.5.2";
chr7	/dev/stdin	exon	6057445	6057676	.	+	.	gene_id "5450314b-3aca-4876-bd9a-2a295b13e6eb_ENSG00000106305.5"; transcript_id "5450314b-3aca-4876-bd9a-2a295b13e6eb_ENSG00000106305.5"; exon_number "3"; exon_id "5450314b-3aca-4876-bd9a-2a295b13e6eb_ENSG00000106305.5.3";
chr7	/dev/stdin	CDS	6057445	6057676	.	+	2	gene_id "5450314b-3aca-4876-bd9a-2a295b13e6eb_ENSG00000106305.5"; transcript_id "5450314b-3aca-4876-bd9a-2a295b13e6eb_ENSG00000106305.5"; exon_number "3"; exon_id "5450314b-3aca-4876-bd9a-2a295b13e6eb_ENSG00000106305.5.3";
chr7	/dev/stdin	exon	6062934	6063378	.	+	.	gene_id "5450314b-3aca-4876-bd9a-2a295b13e6eb_ENSG00000106305.5"; transcript_id "5450314b-3aca-4876-bd9a-2a295b13e6eb_ENSG00000106305.5"; exon_number "4"; exon_id "5450314b-3aca-4876-bd9a-2a295b13e6eb_ENSG00000106305.5.4";
chr7	/dev/stdin	CDS	6062934	6063375	.	+	1	gene_id "5450314b-3aca-4876-bd9a-2a295b13e6eb_ENSG00000106305.5"; transcript_id "5450314b-3aca-4876-bd9a-2a295b13e6eb_ENSG00000106305.5"; exon_number "4"; exon_id "5450314b-3aca-4876-bd9a-2a295b13e6eb_ENSG00000106305.5.4";
chr7	/dev/stdin	start_codon	6053882	6053884	.	+	0	gene_id "5450314b-3aca-4876-bd9a-2a295b13e6eb_ENSG00000106305.5"; transcript_id "5450314b-3aca-4876-bd9a-2a295b13e6eb_ENSG00000106305.5"; exon_number "1"; exon_id "5450314b-3aca-4876-bd9a-2a295b13e6eb_ENSG00000106305.5.1";
chr7	/dev/stdin	stop_codon	6063376	6063378	.	+	0	gene_id "5450314b-3aca-4876-bd9a-2a295b13e6eb_ENSG00000106305.5"; transcript_id "5450314b-3aca-4876-bd9a-2a295b13e6eb_ENSG00000106305.5"; exon_number "4"; exon_id "5450314b-3aca-4876-bd9a-2a295b13e6eb_ENSG00000106305.5.4";
chr7	/dev/stdin	transcript	6061882	6068665	.	-	.	gene_id "b3aef242-5195-492a-b8b3-83a660423d60-1_ENSG00000086232.8"; transcript_id "b3aef242-5195-492a-b8b3-83a660423d60-1_ENSG00000086232.8";
chr7	/dev/stdin	exon	6061882	6064432	.	-	.	gene_id "b3aef242-5195-492a-b8b3-83a660423d60-1_ENSG00000086232.8"; transcript_id "b3aef242-5195-492a-b8b3-83a660423d60-1_ENSG00000086232.8"; exon_number "1"; exon_id "b3aef242-5195-492a-b8b3-83a660423d60-1_ENSG00000086232.8.1";
chr7	/dev/stdin	CDS	6061885	6064432	.	-	1	gene_id "b3aef242-5195-492a-b8b3-83a660423d60-1_ENSG00000086232.8"; transcript_id "b3aef242-5195-492a-b8b3-83a660423d60-1_ENSG00000086232.8"; exon_number "1"; exon_id "b3aef242-5195-492a-b8b3-83a660423d60-1_ENSG00000086232.8.1";
chr7	/dev/stdin	exon	6066359	6066592	.	-	.	gene_id "b3aef242-5195-492a-b8b3-83a660423d60-1_ENSG00000086232.8"; transcript_id "b3aef242-5195-492a-b8b3-83a660423d60-1_ENSG00000086232.8"; exon_number "2"; exon_id "b3aef242-5195-492a-b8b3-83a660423d60-1_ENSG00000086232.8.2";
chr7	/dev/stdin	CDS	6066359	6066592	.	-	1	gene_id "b3aef242-5195-492a-b8b3-83a660423d60-1_ENSG00000086232.8"; transcript_id "b3aef242-5195-492a-b8b3-83a660423d60-1_ENSG00000086232.8"; exon_number "2"; exon_id "b3aef242-5195-492a-b8b3-83a660423d60-1_ENSG00000086232.8.2";
chr7	/dev/stdin	exon	6068246	6068328	.	-	.	gene_id "b3aef242-5195-492a-b8b3-83a660423d60-1_ENSG00000086232.8"; transcript_id "b3aef242-5195-492a-b8b3-83a660423d60-1_ENSG00000086232.8"; exon_number "3"; exon_id "b3aef242-5195-492a-b8b3-83a660423d60-1_ENSG00000086232.8.3";
chr7	/dev/stdin	CDS	6068246	6068328	.	-	0	gene_id "b3aef242-5195-492a-b8b3-83a660423d60-1_ENSG00000086232.8"; transcript_id "b3aef242-5195-492a-b8b3-83a660423d60-1_ENSG00000086232.8"; exon_number "3"; exon_id "b3aef242-5195-492a-b8b3-83a660423d60-1_ENSG00000086232.8.3";
chr7	/dev/stdin	exon	6068549	6068665	.	-	.	gene_id "b3aef242-5195-492a-b8b3-83a660423d60-1_ENSG00000086232.8"; transcript_id "b3aef242-5195-492a-b8b3-83a660423d60-1_ENSG00000086232.8"; exon_number "4"; exon_id "b3aef242-5195-492a-b8b3-83a660423d60-1_ENSG00000086232.8.4";
chr7	/dev/stdin	CDS	6068549	6068665	.	-	0	gene_id "b3aef242-5195-492a-b8b3-83a660423d60-1_ENSG00000086232.8"; transcript_id "b3aef242-5195-492a-b8b3-83a660423d60-1_ENSG00000086232.8"; exon_number "4"; exon_id "b3aef242-5195-492a-b8b3-83a660423d60-1_ENSG00000086232.8.4";
chr7	/dev/stdin	start_codon	6068663	6068665	.	-	0	gene_id "b3aef242-5195-492a-b8b3-83a660423d60-1_ENSG00000086232.8"; transcript_id "b3aef242-5195-492a-b8b3-83a660423d60-1_ENSG00000086232.8"; exon_number "4"; exon_id "b3aef242-5195-492a-b8b3-83a660423d60-1_ENSG00000086232.8.4";
chr7	/dev/stdin	stop_codon	6061882	6061884	.	-	0	gene_id "b3aef242-5195-492a-b8b3-83a660423d60-1_ENSG00000086232.8"; transcript_id "b3aef242-5195-492a-b8b3-83a660423d60-1_ENSG00000086232.8"; exon_number "1"; exon_id "b3aef242-5195-492a-b8b3-83a660423d60-1_ENSG00000086232.8.1";
chr7	/dev/stdin	transcript	6063327	6098687	.	-	.	gene_id "7f6d4914-5a79-42fb-a100-4dd68ce7511b_ENSG00000086232.8"; transcript_id "7f6d4914-5a79-42fb-a100-4dd68ce7511b_ENSG00000086232.8";
chr7	/dev/stdin	exon	6063327	6064432	.	-	.	gene_id "7f6d4914-5a79-42fb-a100-4dd68ce7511b_ENSG00000086232.8"; transcript_id "7f6d4914-5a79-42fb-a100-4dd68ce7511b_ENSG00000086232.8"; exon_number "1"; exon_id "7f6d4914-5a79-42fb-a100-4dd68ce7511b_ENSG00000086232.8.1";
chr7	/dev/stdin	CDS	6063327	6064432	.	-	0	gene_id "7f6d4914-5a79-42fb-a100-4dd68ce7511b_ENSG00000086232.8"; transcript_id "7f6d4914-5a79-42fb-a100-4dd68ce7511b_ENSG00000086232.8"; exon_number "1"; exon_id "7f6d4914-5a79-42fb-a100-4dd68ce7511b_ENSG00000086232.8.1";
chr7	/dev/stdin	exon	6066359	6066592	.	-	.	gene_id "7f6d4914-5a79-42fb-a100-4dd68ce7511b_ENSG00000086232.8"; transcript_id "7f6d4914-5a79-42fb-a100-4dd68ce7511b_ENSG00000086232.8"; exon_number "2"; exon_id "7f6d4914-5a79-42fb-a100-4dd68ce7511b_ENSG00000086232.8.2";
chr7	/dev/stdin	CDS	6066359	6066592	.	-	0	gene_id "7f6d4914-5a79-42fb-a100-4dd68ce7511b_ENSG00000086232.8"; transcript_id "7f6d4914-5a79-42fb-a100-4dd68ce7511b_ENSG00000086232.8"; exon_number "2"; exon_id "7f6d4914-5a79-42fb-a100-4dd68ce7511b_ENSG00000086232.8.2";
chr7	/dev/stdin	exon	6068246	6068328	.	-	.	gene_id "7f6d4914-5a79-42fb-a100-4dd68ce7511b_ENSG00000086232.8"; transcript_id "7f6d4914-5a79-42fb-a100-4dd68ce7511b_ENSG00000086232.8"; exon_number "3"; exon_id "7f6d4914-5a79-42fb-a100-4dd68ce7511b_ENSG00000086232.8.3";
chr7	/dev/stdin	CDS	6068246	6068328	.	-	2	gene_id "7f6d4914-5a79-42fb-a100-4dd68ce7511b_ENSG00000086232.8"; transcript_id "7f6d4914-5a79-42fb-a100-4dd68ce7511b_ENSG00000086232.8"; exon_number "3"; exon_id "7f6d4914-5a79-42fb-a100-4dd68ce7511b_ENSG00000086232.8.3";
chr7	/dev/stdin	exon	6068549	6068663	.	-	.	gene_id "7f6d4914-5a79-42fb-a100-4dd68ce7511b_ENSG00000086232.8"; transcript_id "7f6d4914-5a79-42fb-a100-4dd68ce7511b_ENSG00000086232.8"; exon_number "4"; exon_id "7f6d4914-5a79-42fb-a100-4dd68ce7511b_ENSG00000086232.8.4";
chr7	/dev/stdin	CDS	6068549	6068663	.	-	0	gene_id "7f6d4914-5a79-42fb-a100-4dd68ce7511b_ENSG00000086232.8"; transcript_id "7f6d4914-5a79-42fb-a100-4dd68ce7511b_ENSG00000086232.8"; exon_number "4"; exon_id "7f6d4914-5a79-42fb-a100-4dd68ce7511b_ENSG00000086232.8.4";
chr7	/dev/stdin	exon	6077055	6077155	.	-	.	gene_id "7f6d4914-5a79-42fb-a100-4dd68ce7511b_ENSG00000086232.8"; transcript_id "7f6d4914-5a79-42fb-a100-4dd68ce7511b_ENSG00000086232.8"; exon_number "5"; exon_id "7f6d4914-5a79-42fb-a100-4dd68ce7511b_ENSG00000086232.8.5";
chr7	/dev/stdin	CDS	6077055	6077155	.	-	2	gene_id "7f6d4914-5a79-42fb-a100-4dd68ce7511b_ENSG00000086232.8"; transcript_id "7f6d4914-5a79-42fb-a100-4dd68ce7511b_ENSG00000086232.8"; exon_number "5"; exon_id "7f6d4914-5a79-42fb-a100-4dd68ce7511b_ENSG00000086232.8.5";
chr7	/dev/stdin	exon	6078191	6078302	.	-	.	gene_id "7f6d4914-5a79-42fb-a100-4dd68ce7511b_ENSG00000086232.8"; transcript_id "7f6d4914-5a79-42fb-a100-4dd68ce7511b_ENSG00000086232.8"; exon_number "6"; exon_id "7f6d4914-5a79-42fb-a100-4dd68ce7511b_ENSG00000086232.8.6";
chr7	/dev/stdin	CDS	6078191	6078302	.	-	0	gene_id "7f6d4914-5a79-42fb-a100-4dd68ce7511b_ENSG00000086232.8"; transcript_id "7f6d4914-5a79-42fb-a100-4dd68ce7511b_ENSG00000086232.8"; exon_number "6"; exon_id "7f6d4914-5a79-42fb-a100-4dd68ce7511b_ENSG00000086232.8.6";
chr7	/dev/stdin	exon	6080523	6080850	.	-	.	gene_id "7f6d4914-5a79-42fb-a100-4dd68ce7511b_ENSG00000086232.8"; transcript_id "7f6d4914-5a79-42fb-a100-4dd68ce7511b_ENSG00000086232.8"; exon_number "7"; exon_id "7f6d4914-5a79-42fb-a100-4dd68ce7511b_ENSG00000086232.8.7";
chr7	/dev/stdin	CDS	6080523	6080850	.	-	1	gene_id "7f6d4914-5a79-42fb-a100-4dd68ce7511b_ENSG00000086232.8"; transcript_id "7f6d4914-5a79-42fb-a100-4dd68ce7511b_ENSG00000086232.8"; exon_number "7"; exon_id "7f6d4914-5a79-42fb-a100-4dd68ce7511b_ENSG00000086232.8.7";
chr7	/dev/stdin	exon	6082564	6082621	.	-	.	gene_id "7f6d4914-5a79-42fb-a100-4dd68ce7511b_ENSG00000086232.8"; transcript_id "7f6d4914-5a79-42fb-a100-4dd68ce7511b_ENSG00000086232.8"; exon_number "8"; exon_id "7f6d4914-5a79-42fb-a100-4dd68ce7511b_ENSG00000086232.8.8";
chr7	/dev/stdin	CDS	6082564	6082621	.	-	2	gene_id "7f6d4914-5a79-42fb-a100-4dd68ce7511b_ENSG00000086232.8"; transcript_id "7f6d4914-5a79-42fb-a100-4dd68ce7511b_ENSG00000086232.8"; exon_number "8"; exon_id "7f6d4914-5a79-42fb-a100-4dd68ce7511b_ENSG00000086232.8.8";
chr7	/dev/stdin	exon	6084193	6084292	.	-	.	gene_id "7f6d4914-5a79-42fb-a100-4dd68ce7511b_ENSG00000086232.8"; transcript_id "7f6d4914-5a79-42fb-a100-4dd68ce7511b_ENSG00000086232.8"; exon_number "9"; exon_id "7f6d4914-5a79-42fb-a100-4dd68ce7511b_ENSG00000086232.8.9";
chr7	/dev/stdin	CDS	6084193	6084292	.	-	0	gene_id "7f6d4914-5a79-42fb-a100-4dd68ce7511b_ENSG00000086232.8"; transcript_id "7f6d4914-5a79-42fb-a100-4dd68ce7511b_ENSG00000086232.8"; exon_number "9"; exon_id "7f6d4914-5a79-42fb-a100-4dd68ce7511b_ENSG00000086232.8.9";
chr7	/dev/stdin	exon	6085702	6085782	.	-	.	gene_id "7f6d4914-5a79-42fb-a100-4dd68ce7511b_ENSG00000086232.8"; transcript_id "7f6d4914-5a79-42fb-a100-4dd68ce7511b_ENSG00000086232.8"; exon_number "10"; exon_id "7f6d4914-5a79-42fb-a100-4dd68ce7511b_ENSG00000086232.8.10";
chr7	/dev/stdin	CDS	6085702	6085782	.	-	0	gene_id "7f6d4914-5a79-42fb-a100-4dd68ce7511b_ENSG00000086232.8"; transcript_id "7f6d4914-5a79-42fb-a100-4dd68ce7511b_ENSG00000086232.8"; exon_number "10"; exon_id "7f6d4914-5a79-42fb-a100-4dd68ce7511b_ENSG00000086232.8.10";
chr7	/dev/stdin	exon	6086623	6086722	.	-	.	gene_id "7f6d4914-5a79-42fb-a100-4dd68ce7511b_ENSG00000086232.8"; transcript_id "7f6d4914-5a79-42fb-a100-4dd68ce7511b_ENSG00000086232.8"; exon_number "11"; exon_id "7f6d4914-5a79-42fb-a100-4dd68ce7511b_ENSG00000086232.8.11";
chr7	/dev/stdin	CDS	6086623	6086722	.	-	1	gene_id "7f6d4914-5a79-42fb-a100-4dd68ce7511b_ENSG00000086232.8"; transcript_id "7f6d4914-5a79-42fb-a100-4dd68ce7511b_ENSG00000086232.8"; exon_number "11"; exon_id "7f6d4914-5a79-42fb-a100-4dd68ce7511b_ENSG00000086232.8.11";
chr7	/dev/stdin	exon	6088438	6088475	.	-	.	gene_id "7f6d4914-5a79-42fb-a100-4dd68ce7511b_ENSG00000086232.8"; transcript_id "7f6d4914-5a79-42fb-a100-4dd68ce7511b_ENSG00000086232.8"; exon_number "12"; exon_id "7f6d4914-5a79-42fb-a100-4dd68ce7511b_ENSG00000086232.8.12";
chr7	/dev/stdin	CDS	6088438	6088475	.	-	0	gene_id "7f6d4914-5a79-42fb-a100-4dd68ce7511b_ENSG00000086232.8"; transcript_id "7f6d4914-5a79-42fb-a100-4dd68ce7511b_ENSG00000086232.8"; exon_number "12"; exon_id "7f6d4914-5a79-42fb-a100-4dd68ce7511b_ENSG00000086232.8.12";
chr7	/dev/stdin	exon	6089543	6089676	.	-	.	gene_id "7f6d4914-5a79-42fb-a100-4dd68ce7511b_ENSG00000086232.8"; transcript_id "7f6d4914-5a79-42fb-a100-4dd68ce7511b_ENSG00000086232.8"; exon_number "13"; exon_id "7f6d4914-5a79-42fb-a100-4dd68ce7511b_ENSG00000086232.8.13";
chr7	/dev/stdin	CDS	6089543	6089676	.	-	2	gene_id "7f6d4914-5a79-42fb-a100-4dd68ce7511b_ENSG00000086232.8"; transcript_id "7f6d4914-5a79-42fb-a100-4dd68ce7511b_ENSG00000086232.8"; exon_number "13"; exon_id "7f6d4914-5a79-42fb-a100-4dd68ce7511b_ENSG00000086232.8.13";
chr7	/dev/stdin	exon	6094177	6094335	.	-	.	gene_id "7f6d4914-5a79-42fb-a100-4dd68ce7511b_ENSG00000086232.8"; transcript_id "7f6d4914-5a79-42fb-a100-4dd68ce7511b_ENSG00000086232.8"; exon_number "14"; exon_id "7f6d4914-5a79-42fb-a100-4dd68ce7511b_ENSG00000086232.8.14";
chr7	/dev/stdin	CDS	6094177	6094335	.	-	2	gene_id "7f6d4914-5a79-42fb-a100-4dd68ce7511b_ENSG00000086232.8"; transcript_id "7f6d4914-5a79-42fb-a100-4dd68ce7511b_ENSG00000086232.8"; exon_number "14"; exon_id "7f6d4914-5a79-42fb-a100-4dd68ce7511b_ENSG00000086232.8.14";
chr7	/dev/stdin	exon	6098597	6098687	.	-	.	gene_id "7f6d4914-5a79-42fb-a100-4dd68ce7511b_ENSG00000086232.8"; transcript_id "7f6d4914-5a79-42fb-a100-4dd68ce7511b_ENSG00000086232.8"; exon_number "15"; exon_id "7f6d4914-5a79-42fb-a100-4dd68ce7511b_ENSG00000086232.8.15";
chr7	/dev/stdin	CDS	6098597	6098687	.	-	0	gene_id "7f6d4914-5a79-42fb-a100-4dd68ce7511b_ENSG00000086232.8"; transcript_id "7f6d4914-5a79-42fb-a100-4dd68ce7511b_ENSG00000086232.8"; exon_number "15"; exon_id "7f6d4914-5a79-42fb-a100-4dd68ce7511b_ENSG00000086232.8.15";
chr7	/dev/stdin	start_codon	6098685	6098687	.	-	0	gene_id "7f6d4914-5a79-42fb-a100-4dd68ce7511b_ENSG00000086232.8"; transcript_id "7f6d4914-5a79-42fb-a100-4dd68ce7511b_ENSG00000086232.8"; exon_number "15"; exon_id "7f6d4914-5a79-42fb-a100-4dd68ce7511b_ENSG00000086232.8.15";
chr7	/dev/stdin	transcript	6063379	6098795	.	-	.	gene_id "ENST00000199389.6_ENSG00000086232.8"; transcript_id "ENST00000199389.6_ENSG00000086232.8";
chr7	/dev/stdin	exon	6063379	6064432	.	-	.	gene_id "ENST00000199389.6_ENSG00000086232.8"; transcript_id "ENST00000199389.6_ENSG00000086232.8"; exon_number "1"; exon_id "ENST00000199389.6_ENSG00000086232.8.1";
chr7	/dev/stdin	CDS	6063379	6064432	.	-	0	gene_id "ENST00000199389.6_ENSG00000086232.8"; transcript_id "ENST00000199389.6_ENSG00000086232.8"; exon_number "1"; exon_id "ENST00000199389.6_ENSG00000086232.8.1";
chr7	/dev/stdin	exon	6066359	6066592	.	-	.	gene_id "ENST00000199389.6_ENSG00000086232.8"; transcript_id "ENST00000199389.6_ENSG00000086232.8"; exon_number "2"; exon_id "ENST00000199389.6_ENSG00000086232.8.2";
chr7	/dev/stdin	CDS	6066359	6066592	.	-	0	gene_id "ENST00000199389.6_ENSG00000086232.8"; transcript_id "ENST00000199389.6_ENSG00000086232.8"; exon_number "2"; exon_id "ENST00000199389.6_ENSG00000086232.8.2";
chr7	/dev/stdin	exon	6068246	6068328	.	-	.	gene_id "ENST00000199389.6_ENSG00000086232.8"; transcript_id "ENST00000199389.6_ENSG00000086232.8"; exon_number "3"; exon_id "ENST00000199389.6_ENSG00000086232.8.3";
chr7	/dev/stdin	CDS	6068246	6068328	.	-	2	gene_id "ENST00000199389.6_ENSG00000086232.8"; transcript_id "ENST00000199389.6_ENSG00000086232.8"; exon_number "3"; exon_id "ENST00000199389.6_ENSG00000086232.8.3";
chr7	/dev/stdin	exon	6068549	6068663	.	-	.	gene_id "ENST00000199389.6_ENSG00000086232.8"; transcript_id "ENST00000199389.6_ENSG00000086232.8"; exon_number "4"; exon_id "ENST00000199389.6_ENSG00000086232.8.4";
chr7	/dev/stdin	CDS	6068549	6068663	.	-	0	gene_id "ENST00000199389.6_ENSG00000086232.8"; transcript_id "ENST00000199389.6_ENSG00000086232.8"; exon_number "4"; exon_id "ENST00000199389.6_ENSG00000086232.8.4";
chr7	/dev/stdin	exon	6077055	6077155	.	-	.	gene_id "ENST00000199389.6_ENSG00000086232.8"; transcript_id "ENST00000199389.6_ENSG00000086232.8"; exon_number "5"; exon_id "ENST00000199389.6_ENSG00000086232.8.5";
chr7	/dev/stdin	CDS	6077055	6077155	.	-	2	gene_id "ENST00000199389.6_ENSG00000086232.8"; transcript_id "ENST00000199389.6_ENSG00000086232.8"; exon_number "5"; exon_id "ENST00000199389.6_ENSG00000086232.8.5";
chr7	/dev/stdin	exon	6078191	6078302	.	-	.	gene_id "ENST00000199389.6_ENSG00000086232.8"; transcript_id "ENST00000199389.6_ENSG00000086232.8"; exon_number "6"; exon_id "ENST00000199389.6_ENSG00000086232.8.6";
chr7	/dev/stdin	CDS	6078191	6078302	.	-	0	gene_id "ENST00000199389.6_ENSG00000086232.8"; transcript_id "ENST00000199389.6_ENSG00000086232.8"; exon_number "6"; exon_id "ENST00000199389.6_ENSG00000086232.8.6";
chr7	/dev/stdin	exon	6080523	6080850	.	-	.	gene_id "ENST00000199389.6_ENSG00000086232.8"; transcript_id "ENST00000199389.6_ENSG00000086232.8"; exon_number "7"; exon_id "ENST00000199389.6_ENSG00000086232.8.7";
chr7	/dev/stdin	CDS	6080523	6080850	.	-	1	gene_id "ENST00000199389.6_ENSG00000086232.8"; transcript_id "ENST00000199389.6_ENSG00000086232.8"; exon_number "7"; exon_id "ENST00000199389.6_ENSG00000086232.8.7";
chr7	/dev/stdin	exon	6082564	6082624	.	-	.	gene_id "ENST00000199389.6_ENSG00000086232.8"; transcript_id "ENST00000199389.6_ENSG00000086232.8"; exon_number "8"; exon_id "ENST00000199389.6_ENSG00000086232.8.8";
chr7	/dev/stdin	CDS	6082564	6082624	.	-	2	gene_id "ENST00000199389.6_ENSG00000086232.8"; transcript_id "ENST00000199389.6_ENSG00000086232.8"; exon_number "8"; exon_id "ENST00000199389.6_ENSG00000086232.8.8";
chr7	/dev/stdin	exon	6084193	6084292	.	-	.	gene_id "ENST00000199389.6_ENSG00000086232.8"; transcript_id "ENST00000199389.6_ENSG00000086232.8"; exon_number "9"; exon_id "ENST00000199389.6_ENSG00000086232.8.9";
chr7	/dev/stdin	CDS	6084193	6084292	.	-	0	gene_id "ENST00000199389.6_ENSG00000086232.8"; transcript_id "ENST00000199389.6_ENSG00000086232.8"; exon_number "9"; exon_id "ENST00000199389.6_ENSG00000086232.8.9";
chr7	/dev/stdin	exon	6085702	6085782	.	-	.	gene_id "ENST00000199389.6_ENSG00000086232.8"; transcript_id "ENST00000199389.6_ENSG00000086232.8"; exon_number "10"; exon_id "ENST00000199389.6_ENSG00000086232.8.10";
chr7	/dev/stdin	CDS	6085702	6085782	.	-	0	gene_id "ENST00000199389.6_ENSG00000086232.8"; transcript_id "ENST00000199389.6_ENSG00000086232.8"; exon_number "10"; exon_id "ENST00000199389.6_ENSG00000086232.8.10";
chr7	/dev/stdin	exon	6086623	6086722	.	-	.	gene_id "ENST00000199389.6_ENSG00000086232.8"; transcript_id "ENST00000199389.6_ENSG00000086232.8"; exon_number "11"; exon_id "ENST00000199389.6_ENSG00000086232.8.11";
chr7	/dev/stdin	CDS	6086623	6086722	.	-	1	gene_id "ENST00000199389.6_ENSG00000086232.8"; transcript_id "ENST00000199389.6_ENSG00000086232.8"; exon_number "11"; exon_id "ENST00000199389.6_ENSG00000086232.8.11";
chr7	/dev/stdin	exon	6088438	6088475	.	-	.	gene_id "ENST00000199389.6_ENSG00000086232.8"; transcript_id "ENST00000199389.6_ENSG00000086232.8"; exon_number "12"; exon_id "ENST00000199389.6_ENSG00000086232.8.12";
chr7	/dev/stdin	CDS	6088438	6088475	.	-	0	gene_id "ENST00000199389.6_ENSG00000086232.8"; transcript_id "ENST00000199389.6_ENSG00000086232.8"; exon_number "12"; exon_id "ENST00000199389.6_ENSG00000086232.8.12";
chr7	/dev/stdin	exon	6089543	6089676	.	-	.	gene_id "ENST00000199389.6_ENSG00000086232.8"; transcript_id "ENST00000199389.6_ENSG00000086232.8"; exon_number "13"; exon_id "ENST00000199389.6_ENSG00000086232.8.13";
chr7	/dev/stdin	CDS	6089543	6089676	.	-	2	gene_id "ENST00000199389.6_ENSG00000086232.8"; transcript_id "ENST00000199389.6_ENSG00000086232.8"; exon_number "13"; exon_id "ENST00000199389.6_ENSG00000086232.8.13";
chr7	/dev/stdin	exon	6094177	6094335	.	-	.	gene_id "ENST00000199389.6_ENSG00000086232.8"; transcript_id "ENST00000199389.6_ENSG00000086232.8"; exon_number "14"; exon_id "ENST00000199389.6_ENSG00000086232.8.14";
chr7	/dev/stdin	CDS	6094177	6094335	.	-	2	gene_id "ENST00000199389.6_ENSG00000086232.8"; transcript_id "ENST00000199389.6_ENSG00000086232.8"; exon_number "14"; exon_id "ENST00000199389.6_ENSG00000086232.8.14";
chr7	/dev/stdin	exon	6098597	6098795	.	-	.	gene_id "ENST00000199389.6_ENSG00000086232.8"; transcript_id "ENST00000199389.6_ENSG00000086232.8"; exon_number "15"; exon_id "ENST00000199389.6_ENSG00000086232.8.15";
chr7	/dev/stdin	CDS	6098597	6098795	.	-	0	gene_id "ENST00000199389.6_ENSG00000086232.8"; transcript_id "ENST00000199389.6_ENSG00000086232.8"; exon_number "15"; exon_id "ENST00000199389.6_ENSG00000086232.8.15";
chr7	/dev/stdin	start_codon	6098793	6098795	.	-	0	gene_id "ENST00000199389.6_ENSG00000086232.8"; transcript_id "ENST00000199389.6_ENSG00000086232.8"; exon_number "15"; exon_id "ENST00000199389.6_ENSG00000086232.8.15";
chr7	/dev/stdin	transcript	6194563	6201195	.	+	.	gene_id "d6a60ef3-3a3b-4c8c-9662-5b9c7f3c27ad-2_ENSG00000106346.7"; transcript_id "d6a60ef3-3a3b-4c8c-9662-5b9c7f3c27ad-2_ENSG00000106346.7";
chr7	/dev/stdin	exon	6194563	6194826	.	+	.	gene_id "d6a60ef3-3a3b-4c8c-9662-5b9c7f3c27ad-2_ENSG00000106346.7"; transcript_id "d6a60ef3-3a3b-4c8c-9662-5b9c7f3c27ad-2_ENSG00000106346.7"; exon_number "1"; exon_id "d6a60ef3-3a3b-4c8c-9662-5b9c7f3c27ad-2_ENSG00000106346.7.1";
chr7	/dev/stdin	CDS	6194563	6194826	.	+	0	gene_id "d6a60ef3-3a3b-4c8c-9662-5b9c7f3c27ad-2_ENSG00000106346.7"; transcript_id "d6a60ef3-3a3b-4c8c-9662-5b9c7f3c27ad-2_ENSG00000106346.7"; exon_number "1"; exon_id "d6a60ef3-3a3b-4c8c-9662-5b9c7f3c27ad-2_ENSG00000106346.7.1";
chr7	/dev/stdin	exon	6196385	6196686	.	+	.	gene_id "d6a60ef3-3a3b-4c8c-9662-5b9c7f3c27ad-2_ENSG00000106346.7"; transcript_id "d6a60ef3-3a3b-4c8c-9662-5b9c7f3c27ad-2_ENSG00000106346.7"; exon_number "2"; exon_id "d6a60ef3-3a3b-4c8c-9662-5b9c7f3c27ad-2_ENSG00000106346.7.2";
chr7	/dev/stdin	CDS	6196385	6196686	.	+	0	gene_id "d6a60ef3-3a3b-4c8c-9662-5b9c7f3c27ad-2_ENSG00000106346.7"; transcript_id "d6a60ef3-3a3b-4c8c-9662-5b9c7f3c27ad-2_ENSG00000106346.7"; exon_number "2"; exon_id "d6a60ef3-3a3b-4c8c-9662-5b9c7f3c27ad-2_ENSG00000106346.7.2";
chr7	/dev/stdin	exon	6199081	6199124	.	+	.	gene_id "d6a60ef3-3a3b-4c8c-9662-5b9c7f3c27ad-2_ENSG00000106346.7"; transcript_id "d6a60ef3-3a3b-4c8c-9662-5b9c7f3c27ad-2_ENSG00000106346.7"; exon_number "3"; exon_id "d6a60ef3-3a3b-4c8c-9662-5b9c7f3c27ad-2_ENSG00000106346.7.3";
chr7	/dev/stdin	CDS	6199081	6199124	.	+	1	gene_id "d6a60ef3-3a3b-4c8c-9662-5b9c7f3c27ad-2_ENSG00000106346.7"; transcript_id "d6a60ef3-3a3b-4c8c-9662-5b9c7f3c27ad-2_ENSG00000106346.7"; exon_number "3"; exon_id "d6a60ef3-3a3b-4c8c-9662-5b9c7f3c27ad-2_ENSG00000106346.7.3";
chr7	/dev/stdin	exon	6200186	6201195	.	+	.	gene_id "d6a60ef3-3a3b-4c8c-9662-5b9c7f3c27ad-2_ENSG00000106346.7"; transcript_id "d6a60ef3-3a3b-4c8c-9662-5b9c7f3c27ad-2_ENSG00000106346.7"; exon_number "4"; exon_id "d6a60ef3-3a3b-4c8c-9662-5b9c7f3c27ad-2_ENSG00000106346.7.4";
chr7	/dev/stdin	CDS	6200186	6201192	.	+	2	gene_id "d6a60ef3-3a3b-4c8c-9662-5b9c7f3c27ad-2_ENSG00000106346.7"; transcript_id "d6a60ef3-3a3b-4c8c-9662-5b9c7f3c27ad-2_ENSG00000106346.7"; exon_number "4"; exon_id "d6a60ef3-3a3b-4c8c-9662-5b9c7f3c27ad-2_ENSG00000106346.7.4";
chr7	/dev/stdin	start_codon	6194563	6194565	.	+	0	gene_id "d6a60ef3-3a3b-4c8c-9662-5b9c7f3c27ad-2_ENSG00000106346.7"; transcript_id "d6a60ef3-3a3b-4c8c-9662-5b9c7f3c27ad-2_ENSG00000106346.7"; exon_number "1"; exon_id "d6a60ef3-3a3b-4c8c-9662-5b9c7f3c27ad-2_ENSG00000106346.7.1";
chr7	/dev/stdin	stop_codon	6201193	6201195	.	+	0	gene_id "d6a60ef3-3a3b-4c8c-9662-5b9c7f3c27ad-2_ENSG00000106346.7"; transcript_id "d6a60ef3-3a3b-4c8c-9662-5b9c7f3c27ad-2_ENSG00000106346.7"; exon_number "4"; exon_id "d6a60ef3-3a3b-4c8c-9662-5b9c7f3c27ad-2_ENSG00000106346.7.4";
chr7	/dev/stdin	transcript	6205177	6230163	.	-	.	gene_id "44ef078e-23a0-4bbd-8c13-946f0b20a95c_ENSG00000008256.11"; transcript_id "44ef078e-23a0-4bbd-8c13-946f0b20a95c_ENSG00000008256.11";
chr7	/dev/stdin	exon	6205177	6205247	.	-	.	gene_id "44ef078e-23a0-4bbd-8c13-946f0b20a95c_ENSG00000008256.11"; transcript_id "44ef078e-23a0-4bbd-8c13-946f0b20a95c_ENSG00000008256.11"; exon_number "1"; exon_id "44ef078e-23a0-4bbd-8c13-946f0b20a95c_ENSG00000008256.11.1";
chr7	/dev/stdin	CDS	6205177	6205247	.	-	0	gene_id "44ef078e-23a0-4bbd-8c13-946f0b20a95c_ENSG00000008256.11"; transcript_id "44ef078e-23a0-4bbd-8c13-946f0b20a95c_ENSG00000008256.11"; exon_number "1"; exon_id "44ef078e-23a0-4bbd-8c13-946f0b20a95c_ENSG00000008256.11.1";
chr7	/dev/stdin	exon	6205365	6205441	.	-	.	gene_id "44ef078e-23a0-4bbd-8c13-946f0b20a95c_ENSG00000008256.11"; transcript_id "44ef078e-23a0-4bbd-8c13-946f0b20a95c_ENSG00000008256.11"; exon_number "2"; exon_id "44ef078e-23a0-4bbd-8c13-946f0b20a95c_ENSG00000008256.11.2";
chr7	/dev/stdin	CDS	6205365	6205441	.	-	2	gene_id "44ef078e-23a0-4bbd-8c13-946f0b20a95c_ENSG00000008256.11"; transcript_id "44ef078e-23a0-4bbd-8c13-946f0b20a95c_ENSG00000008256.11"; exon_number "2"; exon_id "44ef078e-23a0-4bbd-8c13-946f0b20a95c_ENSG00000008256.11.2";
chr7	/dev/stdin	exon	6210166	6210277	.	-	.	gene_id "44ef078e-23a0-4bbd-8c13-946f0b20a95c_ENSG00000008256.11"; transcript_id "44ef078e-23a0-4bbd-8c13-946f0b20a95c_ENSG00000008256.11"; exon_number "3"; exon_id "44ef078e-23a0-4bbd-8c13-946f0b20a95c_ENSG00000008256.11.3";
chr7	/dev/stdin	CDS	6210166	6210277	.	-	0	gene_id "44ef078e-23a0-4bbd-8c13-946f0b20a95c_ENSG00000008256.11"; transcript_id "44ef078e-23a0-4bbd-8c13-946f0b20a95c_ENSG00000008256.11"; exon_number "3"; exon_id "44ef078e-23a0-4bbd-8c13-946f0b20a95c_ENSG00000008256.11.3";
chr7	/dev/stdin	exon	6210461	6210609	.	-	.	gene_id "44ef078e-23a0-4bbd-8c13-946f0b20a95c_ENSG00000008256.11"; transcript_id "44ef078e-23a0-4bbd-8c13-946f0b20a95c_ENSG00000008256.11"; exon_number "4"; exon_id "44ef078e-23a0-4bbd-8c13-946f0b20a95c_ENSG00000008256.11.4";
chr7	/dev/stdin	CDS	6210461	6210609	.	-	2	gene_id "44ef078e-23a0-4bbd-8c13-946f0b20a95c_ENSG00000008256.11"; transcript_id "44ef078e-23a0-4bbd-8c13-946f0b20a95c_ENSG00000008256.11"; exon_number "4"; exon_id "44ef078e-23a0-4bbd-8c13-946f0b20a95c_ENSG00000008256.11.4";
chr7	/dev/stdin	exon	6210833	6210945	.	-	.	gene_id "44ef078e-23a0-4bbd-8c13-946f0b20a95c_ENSG00000008256.11"; transcript_id "44ef078e-23a0-4bbd-8c13-946f0b20a95c_ENSG00000008256.11"; exon_number "5"; exon_id "44ef078e-23a0-4bbd-8c13-946f0b20a95c_ENSG00000008256.11.5";
chr7	/dev/stdin	CDS	6210833	6210945	.	-	1	gene_id "44ef078e-23a0-4bbd-8c13-946f0b20a95c_ENSG00000008256.11"; transcript_id "44ef078e-23a0-4bbd-8c13-946f0b20a95c_ENSG00000008256.11"; exon_number "5"; exon_id "44ef078e-23a0-4bbd-8c13-946f0b20a95c_ENSG00000008256.11.5";
chr7	/dev/stdin	exon	6217454	6217572	.	-	.	gene_id "44ef078e-23a0-4bbd-8c13-946f0b20a95c_ENSG00000008256.11"; transcript_id "44ef078e-23a0-4bbd-8c13-946f0b20a95c_ENSG00000008256.11"; exon_number "6"; exon_id "44ef078e-23a0-4bbd-8c13-946f0b20a95c_ENSG00000008256.11.6";
chr7	/dev/stdin	CDS	6217454	6217572	.	-	0	gene_id "44ef078e-23a0-4bbd-8c13-946f0b20a95c_ENSG00000008256.11"; transcript_id "44ef078e-23a0-4bbd-8c13-946f0b20a95c_ENSG00000008256.11"; exon_number "6"; exon_id "44ef078e-23a0-4bbd-8c13-946f0b20a95c_ENSG00000008256.11.6";
chr7	/dev/stdin	exon	6226681	6226747	.	-	.	gene_id "44ef078e-23a0-4bbd-8c13-946f0b20a95c_ENSG00000008256.11"; transcript_id "44ef078e-23a0-4bbd-8c13-946f0b20a95c_ENSG00000008256.11"; exon_number "7"; exon_id "44ef078e-23a0-4bbd-8c13-946f0b20a95c_ENSG00000008256.11.7";
chr7	/dev/stdin	CDS	6226681	6226747	.	-	1	gene_id "44ef078e-23a0-4bbd-8c13-946f0b20a95c_ENSG00000008256.11"; transcript_id "44ef078e-23a0-4bbd-8c13-946f0b20a95c_ENSG00000008256.11"; exon_number "7"; exon_id "44ef078e-23a0-4bbd-8c13-946f0b20a95c_ENSG00000008256.11.7";
chr7	/dev/stdin	exon	6227288	6227352	.	-	.	gene_id "44ef078e-23a0-4bbd-8c13-946f0b20a95c_ENSG00000008256.11"; transcript_id "44ef078e-23a0-4bbd-8c13-946f0b20a95c_ENSG00000008256.11"; exon_number "8"; exon_id "44ef078e-23a0-4bbd-8c13-946f0b20a95c_ENSG00000008256.11.8";
chr7	/dev/stdin	CDS	6227288	6227352	.	-	0	gene_id "44ef078e-23a0-4bbd-8c13-946f0b20a95c_ENSG00000008256.11"; transcript_id "44ef078e-23a0-4bbd-8c13-946f0b20a95c_ENSG00000008256.11"; exon_number "8"; exon_id "44ef078e-23a0-4bbd-8c13-946f0b20a95c_ENSG00000008256.11.8";
chr7	/dev/stdin	exon	6230080	6230163	.	-	.	gene_id "44ef078e-23a0-4bbd-8c13-946f0b20a95c_ENSG00000008256.11"; transcript_id "44ef078e-23a0-4bbd-8c13-946f0b20a95c_ENSG00000008256.11"; exon_number "9"; exon_id "44ef078e-23a0-4bbd-8c13-946f0b20a95c_ENSG00000008256.11.9";
chr7	/dev/stdin	CDS	6230080	6230163	.	-	0	gene_id "44ef078e-23a0-4bbd-8c13-946f0b20a95c_ENSG00000008256.11"; transcript_id "44ef078e-23a0-4bbd-8c13-946f0b20a95c_ENSG00000008256.11"; exon_number "9"; exon_id "44ef078e-23a0-4bbd-8c13-946f0b20a95c_ENSG00000008256.11.9";
chr7	/dev/stdin	start_codon	6230161	6230163	.	-	0	gene_id "44ef078e-23a0-4bbd-8c13-946f0b20a95c_ENSG00000008256.11"; transcript_id "44ef078e-23a0-4bbd-8c13-946f0b20a95c_ENSG00000008256.11"; exon_number "9"; exon_id "44ef078e-23a0-4bbd-8c13-946f0b20a95c_ENSG00000008256.11.9";
chr7	/dev/stdin	transcript	6369041	6388590	.	-	.	gene_id "ENST00000578372.1_ENSG00000178397.8"; transcript_id "ENST00000578372.1_ENSG00000178397.8";
chr7	/dev/stdin	exon	6369041	6370866	.	-	.	gene_id "ENST00000578372.1_ENSG00000178397.8"; transcript_id "ENST00000578372.1_ENSG00000178397.8"; exon_number "1"; exon_id "ENST00000578372.1_ENSG00000178397.8.1";
chr7	/dev/stdin	CDS	6369041	6370866	.	-	0	gene_id "ENST00000578372.1_ENSG00000178397.8"; transcript_id "ENST00000578372.1_ENSG00000178397.8"; exon_number "1"; exon_id "ENST00000578372.1_ENSG00000178397.8.1";
chr7	/dev/stdin	exon	6388204	6388590	.	-	.	gene_id "ENST00000578372.1_ENSG00000178397.8"; transcript_id "ENST00000578372.1_ENSG00000178397.8"; exon_number "2"; exon_id "ENST00000578372.1_ENSG00000178397.8.2";
chr7	/dev/stdin	CDS	6388204	6388590	.	-	0	gene_id "ENST00000578372.1_ENSG00000178397.8"; transcript_id "ENST00000578372.1_ENSG00000178397.8"; exon_number "2"; exon_id "ENST00000578372.1_ENSG00000178397.8.2";
chr7	/dev/stdin	start_codon	6388588	6388590	.	-	0	gene_id "ENST00000578372.1_ENSG00000178397.8"; transcript_id "ENST00000578372.1_ENSG00000178397.8"; exon_number "2"; exon_id "ENST00000578372.1_ENSG00000178397.8.2";
chr7	/dev/stdin	transcript	6414155	6442112	.	+	.	gene_id "ENST00000348035.4_ENSG00000136238.13"; transcript_id "ENST00000348035.4_ENSG00000136238.13";
chr7	/dev/stdin	exon	6414155	6414401	.	+	.	gene_id "ENST00000348035.4_ENSG00000136238.13"; transcript_id "ENST00000348035.4_ENSG00000136238.13"; exon_number "1"; exon_id "ENST00000348035.4_ENSG00000136238.13.1";
chr7	/dev/stdin	CDS	6414155	6414401	.	+	0	gene_id "ENST00000348035.4_ENSG00000136238.13"; transcript_id "ENST00000348035.4_ENSG00000136238.13"; exon_number "1"; exon_id "ENST00000348035.4_ENSG00000136238.13.1";
chr7	/dev/stdin	exon	6426843	6426914	.	+	.	gene_id "ENST00000348035.4_ENSG00000136238.13"; transcript_id "ENST00000348035.4_ENSG00000136238.13"; exon_number "2"; exon_id "ENST00000348035.4_ENSG00000136238.13.2";
chr7	/dev/stdin	CDS	6426843	6426914	.	+	2	gene_id "ENST00000348035.4_ENSG00000136238.13"; transcript_id "ENST00000348035.4_ENSG00000136238.13"; exon_number "2"; exon_id "ENST00000348035.4_ENSG00000136238.13.2";
chr7	/dev/stdin	exon	6431555	6431672	.	+	.	gene_id "ENST00000348035.4_ENSG00000136238.13"; transcript_id "ENST00000348035.4_ENSG00000136238.13"; exon_number "3"; exon_id "ENST00000348035.4_ENSG00000136238.13.3";
chr7	/dev/stdin	CDS	6431555	6431672	.	+	2	gene_id "ENST00000348035.4_ENSG00000136238.13"; transcript_id "ENST00000348035.4_ENSG00000136238.13"; exon_number "3"; exon_id "ENST00000348035.4_ENSG00000136238.13.3";
chr7	/dev/stdin	exon	6439757	6439819	.	+	.	gene_id "ENST00000348035.4_ENSG00000136238.13"; transcript_id "ENST00000348035.4_ENSG00000136238.13"; exon_number "4"; exon_id "ENST00000348035.4_ENSG00000136238.13.4";
chr7	/dev/stdin	CDS	6439757	6439819	.	+	1	gene_id "ENST00000348035.4_ENSG00000136238.13"; transcript_id "ENST00000348035.4_ENSG00000136238.13"; exon_number "4"; exon_id "ENST00000348035.4_ENSG00000136238.13.4";
chr7	/dev/stdin	exon	6441499	6441658	.	+	.	gene_id "ENST00000348035.4_ENSG00000136238.13"; transcript_id "ENST00000348035.4_ENSG00000136238.13"; exon_number "5"; exon_id "ENST00000348035.4_ENSG00000136238.13.5";
chr7	/dev/stdin	CDS	6441499	6441658	.	+	1	gene_id "ENST00000348035.4_ENSG00000136238.13"; transcript_id "ENST00000348035.4_ENSG00000136238.13"; exon_number "5"; exon_id "ENST00000348035.4_ENSG00000136238.13.5";
chr7	/dev/stdin	exon	6441947	6442112	.	+	.	gene_id "ENST00000348035.4_ENSG00000136238.13"; transcript_id "ENST00000348035.4_ENSG00000136238.13"; exon_number "6"; exon_id "ENST00000348035.4_ENSG00000136238.13.6";
chr7	/dev/stdin	CDS	6441947	6442112	.	+	0	gene_id "ENST00000348035.4_ENSG00000136238.13"; transcript_id "ENST00000348035.4_ENSG00000136238.13"; exon_number "6"; exon_id "ENST00000348035.4_ENSG00000136238.13.6";
chr7	/dev/stdin	start_codon	6414155	6414157	.	+	0	gene_id "ENST00000348035.4_ENSG00000136238.13"; transcript_id "ENST00000348035.4_ENSG00000136238.13"; exon_number "1"; exon_id "ENST00000348035.4_ENSG00000136238.13.1";
chr7	/dev/stdin	transcript	6414155	6442320	.	+	.	gene_id "ENST00000348035.4-1_ENSG00000136238.13"; transcript_id "ENST00000348035.4-1_ENSG00000136238.13";
chr7	/dev/stdin	exon	6414155	6414401	.	+	.	gene_id "ENST00000348035.4-1_ENSG00000136238.13"; transcript_id "ENST00000348035.4-1_ENSG00000136238.13"; exon_number "1"; exon_id "ENST00000348035.4-1_ENSG00000136238.13.1";
chr7	/dev/stdin	CDS	6414155	6414401	.	+	0	gene_id "ENST00000348035.4-1_ENSG00000136238.13"; transcript_id "ENST00000348035.4-1_ENSG00000136238.13"; exon_number "1"; exon_id "ENST00000348035.4-1_ENSG00000136238.13.1";
chr7	/dev/stdin	exon	6426843	6426914	.	+	.	gene_id "ENST00000348035.4-1_ENSG00000136238.13"; transcript_id "ENST00000348035.4-1_ENSG00000136238.13"; exon_number "2"; exon_id "ENST00000348035.4-1_ENSG00000136238.13.2";
chr7	/dev/stdin	CDS	6426843	6426914	.	+	2	gene_id "ENST00000348035.4-1_ENSG00000136238.13"; transcript_id "ENST00000348035.4-1_ENSG00000136238.13"; exon_number "2"; exon_id "ENST00000348035.4-1_ENSG00000136238.13.2";
chr7	/dev/stdin	exon	6431555	6431672	.	+	.	gene_id "ENST00000348035.4-1_ENSG00000136238.13"; transcript_id "ENST00000348035.4-1_ENSG00000136238.13"; exon_number "3"; exon_id "ENST00000348035.4-1_ENSG00000136238.13.3";
chr7	/dev/stdin	CDS	6431555	6431672	.	+	2	gene_id "ENST00000348035.4-1_ENSG00000136238.13"; transcript_id "ENST00000348035.4-1_ENSG00000136238.13"; exon_number "3"; exon_id "ENST00000348035.4-1_ENSG00000136238.13.3";
chr7	/dev/stdin	exon	6439757	6439819	.	+	.	gene_id "ENST00000348035.4-1_ENSG00000136238.13"; transcript_id "ENST00000348035.4-1_ENSG00000136238.13"; exon_number "4"; exon_id "ENST00000348035.4-1_ENSG00000136238.13.4";
chr7	/dev/stdin	CDS	6439757	6439819	.	+	1	gene_id "ENST00000348035.4-1_ENSG00000136238.13"; transcript_id "ENST00000348035.4-1_ENSG00000136238.13"; exon_number "4"; exon_id "ENST00000348035.4-1_ENSG00000136238.13.4";
chr7	/dev/stdin	exon	6441499	6441658	.	+	.	gene_id "ENST00000348035.4-1_ENSG00000136238.13"; transcript_id "ENST00000348035.4-1_ENSG00000136238.13"; exon_number "5"; exon_id "ENST00000348035.4-1_ENSG00000136238.13.5";
chr7	/dev/stdin	CDS	6441499	6441658	.	+	1	gene_id "ENST00000348035.4-1_ENSG00000136238.13"; transcript_id "ENST00000348035.4-1_ENSG00000136238.13"; exon_number "5"; exon_id "ENST00000348035.4-1_ENSG00000136238.13.5";
chr7	/dev/stdin	exon	6441947	6442320	.	+	.	gene_id "ENST00000348035.4-1_ENSG00000136238.13"; transcript_id "ENST00000348035.4-1_ENSG00000136238.13"; exon_number "6"; exon_id "ENST00000348035.4-1_ENSG00000136238.13.6";
chr7	/dev/stdin	CDS	6441947	6442320	.	+	0	gene_id "ENST00000348035.4-1_ENSG00000136238.13"; transcript_id "ENST00000348035.4-1_ENSG00000136238.13"; exon_number "6"; exon_id "ENST00000348035.4-1_ENSG00000136238.13.6";
chr7	/dev/stdin	start_codon	6414155	6414157	.	+	0	gene_id "ENST00000348035.4-1_ENSG00000136238.13"; transcript_id "ENST00000348035.4-1_ENSG00000136238.13"; exon_number "1"; exon_id "ENST00000348035.4-1_ENSG00000136238.13.1";
chr7	/dev/stdin	transcript	6414360	6442320	.	+	.	gene_id "ENST00000348035.4-3_ENSG00000136238.13"; transcript_id "ENST00000348035.4-3_ENSG00000136238.13";
chr7	/dev/stdin	exon	6414360	6414401	.	+	.	gene_id "ENST00000348035.4-3_ENSG00000136238.13"; transcript_id "ENST00000348035.4-3_ENSG00000136238.13"; exon_number "1"; exon_id "ENST00000348035.4-3_ENSG00000136238.13.1";
chr7	/dev/stdin	CDS	6414360	6414401	.	+	0	gene_id "ENST00000348035.4-3_ENSG00000136238.13"; transcript_id "ENST00000348035.4-3_ENSG00000136238.13"; exon_number "1"; exon_id "ENST00000348035.4-3_ENSG00000136238.13.1";
chr7	/dev/stdin	exon	6426843	6426914	.	+	.	gene_id "ENST00000348035.4-3_ENSG00000136238.13"; transcript_id "ENST00000348035.4-3_ENSG00000136238.13"; exon_number "2"; exon_id "ENST00000348035.4-3_ENSG00000136238.13.2";
chr7	/dev/stdin	CDS	6426843	6426914	.	+	0	gene_id "ENST00000348035.4-3_ENSG00000136238.13"; transcript_id "ENST00000348035.4-3_ENSG00000136238.13"; exon_number "2"; exon_id "ENST00000348035.4-3_ENSG00000136238.13.2";
chr7	/dev/stdin	exon	6431555	6431672	.	+	.	gene_id "ENST00000348035.4-3_ENSG00000136238.13"; transcript_id "ENST00000348035.4-3_ENSG00000136238.13"; exon_number "3"; exon_id "ENST00000348035.4-3_ENSG00000136238.13.3";
chr7	/dev/stdin	CDS	6431555	6431672	.	+	0	gene_id "ENST00000348035.4-3_ENSG00000136238.13"; transcript_id "ENST00000348035.4-3_ENSG00000136238.13"; exon_number "3"; exon_id "ENST00000348035.4-3_ENSG00000136238.13.3";
chr7	/dev/stdin	exon	6439757	6439819	.	+	.	gene_id "ENST00000348035.4-3_ENSG00000136238.13"; transcript_id "ENST00000348035.4-3_ENSG00000136238.13"; exon_number "4"; exon_id "ENST00000348035.4-3_ENSG00000136238.13.4";
chr7	/dev/stdin	CDS	6439757	6439819	.	+	2	gene_id "ENST00000348035.4-3_ENSG00000136238.13"; transcript_id "ENST00000348035.4-3_ENSG00000136238.13"; exon_number "4"; exon_id "ENST00000348035.4-3_ENSG00000136238.13.4";
chr7	/dev/stdin	exon	6441499	6441658	.	+	.	gene_id "ENST00000348035.4-3_ENSG00000136238.13"; transcript_id "ENST00000348035.4-3_ENSG00000136238.13"; exon_number "5"; exon_id "ENST00000348035.4-3_ENSG00000136238.13.5";
chr7	/dev/stdin	CDS	6441499	6441658	.	+	2	gene_id "ENST00000348035.4-3_ENSG00000136238.13"; transcript_id "ENST00000348035.4-3_ENSG00000136238.13"; exon_number "5"; exon_id "ENST00000348035.4-3_ENSG00000136238.13.5";
chr7	/dev/stdin	exon	6441947	6442320	.	+	.	gene_id "ENST00000348035.4-3_ENSG00000136238.13"; transcript_id "ENST00000348035.4-3_ENSG00000136238.13"; exon_number "6"; exon_id "ENST00000348035.4-3_ENSG00000136238.13.6";
chr7	/dev/stdin	CDS	6441947	6442320	.	+	1	gene_id "ENST00000348035.4-3_ENSG00000136238.13"; transcript_id "ENST00000348035.4-3_ENSG00000136238.13"; exon_number "6"; exon_id "ENST00000348035.4-3_ENSG00000136238.13.6";
chr7	/dev/stdin	start_codon	6414360	6414362	.	+	0	gene_id "ENST00000348035.4-3_ENSG00000136238.13"; transcript_id "ENST00000348035.4-3_ENSG00000136238.13"; exon_number "1"; exon_id "ENST00000348035.4-3_ENSG00000136238.13.1";
chr7	/dev/stdin	transcript	6414155	6442320	.	+	.	gene_id "ENST00000356142.4-1_ENSG00000136238.13"; transcript_id "ENST00000356142.4-1_ENSG00000136238.13";
chr7	/dev/stdin	exon	6414155	6414401	.	+	.	gene_id "ENST00000356142.4-1_ENSG00000136238.13"; transcript_id "ENST00000356142.4-1_ENSG00000136238.13"; exon_number "1"; exon_id "ENST00000356142.4-1_ENSG00000136238.13.1";
chr7	/dev/stdin	CDS	6414155	6414401	.	+	0	gene_id "ENST00000356142.4-1_ENSG00000136238.13"; transcript_id "ENST00000356142.4-1_ENSG00000136238.13"; exon_number "1"; exon_id "ENST00000356142.4-1_ENSG00000136238.13.1";
chr7	/dev/stdin	exon	6426843	6426914	.	+	.	gene_id "ENST00000356142.4-1_ENSG00000136238.13"; transcript_id "ENST00000356142.4-1_ENSG00000136238.13"; exon_number "2"; exon_id "ENST00000356142.4-1_ENSG00000136238.13.2";
chr7	/dev/stdin	CDS	6426843	6426914	.	+	2	gene_id "ENST00000356142.4-1_ENSG00000136238.13"; transcript_id "ENST00000356142.4-1_ENSG00000136238.13"; exon_number "2"; exon_id "ENST00000356142.4-1_ENSG00000136238.13.2";
chr7	/dev/stdin	exon	6431555	6431672	.	+	.	gene_id "ENST00000356142.4-1_ENSG00000136238.13"; transcript_id "ENST00000356142.4-1_ENSG00000136238.13"; exon_number "3"; exon_id "ENST00000356142.4-1_ENSG00000136238.13.3";
chr7	/dev/stdin	CDS	6431555	6431672	.	+	2	gene_id "ENST00000356142.4-1_ENSG00000136238.13"; transcript_id "ENST00000356142.4-1_ENSG00000136238.13"; exon_number "3"; exon_id "ENST00000356142.4-1_ENSG00000136238.13.3";
chr7	/dev/stdin	exon	6438293	6438349	.	+	.	gene_id "ENST00000356142.4-1_ENSG00000136238.13"; transcript_id "ENST00000356142.4-1_ENSG00000136238.13"; exon_number "4"; exon_id "ENST00000356142.4-1_ENSG00000136238.13.4";
chr7	/dev/stdin	CDS	6438293	6438349	.	+	1	gene_id "ENST00000356142.4-1_ENSG00000136238.13"; transcript_id "ENST00000356142.4-1_ENSG00000136238.13"; exon_number "4"; exon_id "ENST00000356142.4-1_ENSG00000136238.13.4";
chr7	/dev/stdin	exon	6439757	6439819	.	+	.	gene_id "ENST00000356142.4-1_ENSG00000136238.13"; transcript_id "ENST00000356142.4-1_ENSG00000136238.13"; exon_number "5"; exon_id "ENST00000356142.4-1_ENSG00000136238.13.5";
chr7	/dev/stdin	CDS	6439757	6439819	.	+	1	gene_id "ENST00000356142.4-1_ENSG00000136238.13"; transcript_id "ENST00000356142.4-1_ENSG00000136238.13"; exon_number "5"; exon_id "ENST00000356142.4-1_ENSG00000136238.13.5";
chr7	/dev/stdin	exon	6441499	6441658	.	+	.	gene_id "ENST00000356142.4-1_ENSG00000136238.13"; transcript_id "ENST00000356142.4-1_ENSG00000136238.13"; exon_number "6"; exon_id "ENST00000356142.4-1_ENSG00000136238.13.6";
chr7	/dev/stdin	CDS	6441499	6441658	.	+	1	gene_id "ENST00000356142.4-1_ENSG00000136238.13"; transcript_id "ENST00000356142.4-1_ENSG00000136238.13"; exon_number "6"; exon_id "ENST00000356142.4-1_ENSG00000136238.13.6";
chr7	/dev/stdin	exon	6441947	6442320	.	+	.	gene_id "ENST00000356142.4-1_ENSG00000136238.13"; transcript_id "ENST00000356142.4-1_ENSG00000136238.13"; exon_number "7"; exon_id "ENST00000356142.4-1_ENSG00000136238.13.7";
chr7	/dev/stdin	CDS	6441947	6442320	.	+	0	gene_id "ENST00000356142.4-1_ENSG00000136238.13"; transcript_id "ENST00000356142.4-1_ENSG00000136238.13"; exon_number "7"; exon_id "ENST00000356142.4-1_ENSG00000136238.13.7";
chr7	/dev/stdin	start_codon	6414155	6414157	.	+	0	gene_id "ENST00000356142.4-1_ENSG00000136238.13"; transcript_id "ENST00000356142.4-1_ENSG00000136238.13"; exon_number "1"; exon_id "ENST00000356142.4-1_ENSG00000136238.13.1";
chr7	/dev/stdin	transcript	6414155	6442112	.	+	.	gene_id "ca2b0938-e49d-42cc-8e8c-405905606bb6_ENSG00000136238.13"; transcript_id "ca2b0938-e49d-42cc-8e8c-405905606bb6_ENSG00000136238.13";
chr7	/dev/stdin	exon	6414155	6414401	.	+	.	gene_id "ca2b0938-e49d-42cc-8e8c-405905606bb6_ENSG00000136238.13"; transcript_id "ca2b0938-e49d-42cc-8e8c-405905606bb6_ENSG00000136238.13"; exon_number "1"; exon_id "ca2b0938-e49d-42cc-8e8c-405905606bb6_ENSG00000136238.13.1";
chr7	/dev/stdin	CDS	6414155	6414401	.	+	0	gene_id "ca2b0938-e49d-42cc-8e8c-405905606bb6_ENSG00000136238.13"; transcript_id "ca2b0938-e49d-42cc-8e8c-405905606bb6_ENSG00000136238.13"; exon_number "1"; exon_id "ca2b0938-e49d-42cc-8e8c-405905606bb6_ENSG00000136238.13.1";
chr7	/dev/stdin	exon	6426843	6426914	.	+	.	gene_id "ca2b0938-e49d-42cc-8e8c-405905606bb6_ENSG00000136238.13"; transcript_id "ca2b0938-e49d-42cc-8e8c-405905606bb6_ENSG00000136238.13"; exon_number "2"; exon_id "ca2b0938-e49d-42cc-8e8c-405905606bb6_ENSG00000136238.13.2";
chr7	/dev/stdin	CDS	6426843	6426914	.	+	2	gene_id "ca2b0938-e49d-42cc-8e8c-405905606bb6_ENSG00000136238.13"; transcript_id "ca2b0938-e49d-42cc-8e8c-405905606bb6_ENSG00000136238.13"; exon_number "2"; exon_id "ca2b0938-e49d-42cc-8e8c-405905606bb6_ENSG00000136238.13.2";
chr7	/dev/stdin	exon	6431555	6431672	.	+	.	gene_id "ca2b0938-e49d-42cc-8e8c-405905606bb6_ENSG00000136238.13"; transcript_id "ca2b0938-e49d-42cc-8e8c-405905606bb6_ENSG00000136238.13"; exon_number "3"; exon_id "ca2b0938-e49d-42cc-8e8c-405905606bb6_ENSG00000136238.13.3";
chr7	/dev/stdin	CDS	6431555	6431672	.	+	2	gene_id "ca2b0938-e49d-42cc-8e8c-405905606bb6_ENSG00000136238.13"; transcript_id "ca2b0938-e49d-42cc-8e8c-405905606bb6_ENSG00000136238.13"; exon_number "3"; exon_id "ca2b0938-e49d-42cc-8e8c-405905606bb6_ENSG00000136238.13.3";
chr7	/dev/stdin	exon	6439757	6439819	.	+	.	gene_id "ca2b0938-e49d-42cc-8e8c-405905606bb6_ENSG00000136238.13"; transcript_id "ca2b0938-e49d-42cc-8e8c-405905606bb6_ENSG00000136238.13"; exon_number "4"; exon_id "ca2b0938-e49d-42cc-8e8c-405905606bb6_ENSG00000136238.13.4";
chr7	/dev/stdin	CDS	6439757	6439819	.	+	1	gene_id "ca2b0938-e49d-42cc-8e8c-405905606bb6_ENSG00000136238.13"; transcript_id "ca2b0938-e49d-42cc-8e8c-405905606bb6_ENSG00000136238.13"; exon_number "4"; exon_id "ca2b0938-e49d-42cc-8e8c-405905606bb6_ENSG00000136238.13.4";
chr7	/dev/stdin	exon	6441499	6442112	.	+	.	gene_id "ca2b0938-e49d-42cc-8e8c-405905606bb6_ENSG00000136238.13"; transcript_id "ca2b0938-e49d-42cc-8e8c-405905606bb6_ENSG00000136238.13"; exon_number "5"; exon_id "ca2b0938-e49d-42cc-8e8c-405905606bb6_ENSG00000136238.13.5";
chr7	/dev/stdin	CDS	6441499	6442112	.	+	1	gene_id "ca2b0938-e49d-42cc-8e8c-405905606bb6_ENSG00000136238.13"; transcript_id "ca2b0938-e49d-42cc-8e8c-405905606bb6_ENSG00000136238.13"; exon_number "5"; exon_id "ca2b0938-e49d-42cc-8e8c-405905606bb6_ENSG00000136238.13.5";
chr7	/dev/stdin	start_codon	6414155	6414157	.	+	0	gene_id "ca2b0938-e49d-42cc-8e8c-405905606bb6_ENSG00000136238.13"; transcript_id "ca2b0938-e49d-42cc-8e8c-405905606bb6_ENSG00000136238.13"; exon_number "1"; exon_id "ca2b0938-e49d-42cc-8e8c-405905606bb6_ENSG00000136238.13.1";
chr7	/dev/stdin	transcript	6414155	6442320	.	+	.	gene_id "32d878db-2872-4fb2-9ed8-6b4c16e20fa2-1_ENSG00000136238.13"; transcript_id "32d878db-2872-4fb2-9ed8-6b4c16e20fa2-1_ENSG00000136238.13";
chr7	/dev/stdin	exon	6414155	6414401	.	+	.	gene_id "32d878db-2872-4fb2-9ed8-6b4c16e20fa2-1_ENSG00000136238.13"; transcript_id "32d878db-2872-4fb2-9ed8-6b4c16e20fa2-1_ENSG00000136238.13"; exon_number "1"; exon_id "32d878db-2872-4fb2-9ed8-6b4c16e20fa2-1_ENSG00000136238.13.1";
chr7	/dev/stdin	CDS	6414155	6414401	.	+	0	gene_id "32d878db-2872-4fb2-9ed8-6b4c16e20fa2-1_ENSG00000136238.13"; transcript_id "32d878db-2872-4fb2-9ed8-6b4c16e20fa2-1_ENSG00000136238.13"; exon_number "1"; exon_id "32d878db-2872-4fb2-9ed8-6b4c16e20fa2-1_ENSG00000136238.13.1";
chr7	/dev/stdin	exon	6426843	6426914	.	+	.	gene_id "32d878db-2872-4fb2-9ed8-6b4c16e20fa2-1_ENSG00000136238.13"; transcript_id "32d878db-2872-4fb2-9ed8-6b4c16e20fa2-1_ENSG00000136238.13"; exon_number "2"; exon_id "32d878db-2872-4fb2-9ed8-6b4c16e20fa2-1_ENSG00000136238.13.2";
chr7	/dev/stdin	CDS	6426843	6426914	.	+	2	gene_id "32d878db-2872-4fb2-9ed8-6b4c16e20fa2-1_ENSG00000136238.13"; transcript_id "32d878db-2872-4fb2-9ed8-6b4c16e20fa2-1_ENSG00000136238.13"; exon_number "2"; exon_id "32d878db-2872-4fb2-9ed8-6b4c16e20fa2-1_ENSG00000136238.13.2";
chr7	/dev/stdin	exon	6431555	6431672	.	+	.	gene_id "32d878db-2872-4fb2-9ed8-6b4c16e20fa2-1_ENSG00000136238.13"; transcript_id "32d878db-2872-4fb2-9ed8-6b4c16e20fa2-1_ENSG00000136238.13"; exon_number "3"; exon_id "32d878db-2872-4fb2-9ed8-6b4c16e20fa2-1_ENSG00000136238.13.3";
chr7	/dev/stdin	CDS	6431555	6431672	.	+	2	gene_id "32d878db-2872-4fb2-9ed8-6b4c16e20fa2-1_ENSG00000136238.13"; transcript_id "32d878db-2872-4fb2-9ed8-6b4c16e20fa2-1_ENSG00000136238.13"; exon_number "3"; exon_id "32d878db-2872-4fb2-9ed8-6b4c16e20fa2-1_ENSG00000136238.13.3";
chr7	/dev/stdin	exon	6439757	6439819	.	+	.	gene_id "32d878db-2872-4fb2-9ed8-6b4c16e20fa2-1_ENSG00000136238.13"; transcript_id "32d878db-2872-4fb2-9ed8-6b4c16e20fa2-1_ENSG00000136238.13"; exon_number "4"; exon_id "32d878db-2872-4fb2-9ed8-6b4c16e20fa2-1_ENSG00000136238.13.4";
chr7	/dev/stdin	CDS	6439757	6439819	.	+	1	gene_id "32d878db-2872-4fb2-9ed8-6b4c16e20fa2-1_ENSG00000136238.13"; transcript_id "32d878db-2872-4fb2-9ed8-6b4c16e20fa2-1_ENSG00000136238.13"; exon_number "4"; exon_id "32d878db-2872-4fb2-9ed8-6b4c16e20fa2-1_ENSG00000136238.13.4";
chr7	/dev/stdin	exon	6441947	6442320	.	+	.	gene_id "32d878db-2872-4fb2-9ed8-6b4c16e20fa2-1_ENSG00000136238.13"; transcript_id "32d878db-2872-4fb2-9ed8-6b4c16e20fa2-1_ENSG00000136238.13"; exon_number "5"; exon_id "32d878db-2872-4fb2-9ed8-6b4c16e20fa2-1_ENSG00000136238.13.5";
chr7	/dev/stdin	CDS	6441947	6442320	.	+	1	gene_id "32d878db-2872-4fb2-9ed8-6b4c16e20fa2-1_ENSG00000136238.13"; transcript_id "32d878db-2872-4fb2-9ed8-6b4c16e20fa2-1_ENSG00000136238.13"; exon_number "5"; exon_id "32d878db-2872-4fb2-9ed8-6b4c16e20fa2-1_ENSG00000136238.13.5";
chr7	/dev/stdin	start_codon	6414155	6414157	.	+	0	gene_id "32d878db-2872-4fb2-9ed8-6b4c16e20fa2-1_ENSG00000136238.13"; transcript_id "32d878db-2872-4fb2-9ed8-6b4c16e20fa2-1_ENSG00000136238.13"; exon_number "1"; exon_id "32d878db-2872-4fb2-9ed8-6b4c16e20fa2-1_ENSG00000136238.13.1";
chr7	/dev/stdin	transcript	6414155	6442112	.	+	.	gene_id "521aa43e-10e1-42f2-ba71-44564159879a_ENSG00000136238.13"; transcript_id "521aa43e-10e1-42f2-ba71-44564159879a_ENSG00000136238.13";
chr7	/dev/stdin	exon	6414155	6414380	.	+	.	gene_id "521aa43e-10e1-42f2-ba71-44564159879a_ENSG00000136238.13"; transcript_id "521aa43e-10e1-42f2-ba71-44564159879a_ENSG00000136238.13"; exon_number "1"; exon_id "521aa43e-10e1-42f2-ba71-44564159879a_ENSG00000136238.13.1";
chr7	/dev/stdin	CDS	6414155	6414380	.	+	0	gene_id "521aa43e-10e1-42f2-ba71-44564159879a_ENSG00000136238.13"; transcript_id "521aa43e-10e1-42f2-ba71-44564159879a_ENSG00000136238.13"; exon_number "1"; exon_id "521aa43e-10e1-42f2-ba71-44564159879a_ENSG00000136238.13.1";
chr7	/dev/stdin	exon	6426843	6426914	.	+	.	gene_id "521aa43e-10e1-42f2-ba71-44564159879a_ENSG00000136238.13"; transcript_id "521aa43e-10e1-42f2-ba71-44564159879a_ENSG00000136238.13"; exon_number "2"; exon_id "521aa43e-10e1-42f2-ba71-44564159879a_ENSG00000136238.13.2";
chr7	/dev/stdin	CDS	6426843	6426914	.	+	2	gene_id "521aa43e-10e1-42f2-ba71-44564159879a_ENSG00000136238.13"; transcript_id "521aa43e-10e1-42f2-ba71-44564159879a_ENSG00000136238.13"; exon_number "2"; exon_id "521aa43e-10e1-42f2-ba71-44564159879a_ENSG00000136238.13.2";
chr7	/dev/stdin	exon	6431555	6431672	.	+	.	gene_id "521aa43e-10e1-42f2-ba71-44564159879a_ENSG00000136238.13"; transcript_id "521aa43e-10e1-42f2-ba71-44564159879a_ENSG00000136238.13"; exon_number "3"; exon_id "521aa43e-10e1-42f2-ba71-44564159879a_ENSG00000136238.13.3";
chr7	/dev/stdin	CDS	6431555	6431672	.	+	2	gene_id "521aa43e-10e1-42f2-ba71-44564159879a_ENSG00000136238.13"; transcript_id "521aa43e-10e1-42f2-ba71-44564159879a_ENSG00000136238.13"; exon_number "3"; exon_id "521aa43e-10e1-42f2-ba71-44564159879a_ENSG00000136238.13.3";
chr7	/dev/stdin	exon	6439757	6439819	.	+	.	gene_id "521aa43e-10e1-42f2-ba71-44564159879a_ENSG00000136238.13"; transcript_id "521aa43e-10e1-42f2-ba71-44564159879a_ENSG00000136238.13"; exon_number "4"; exon_id "521aa43e-10e1-42f2-ba71-44564159879a_ENSG00000136238.13.4";
chr7	/dev/stdin	CDS	6439757	6439819	.	+	1	gene_id "521aa43e-10e1-42f2-ba71-44564159879a_ENSG00000136238.13"; transcript_id "521aa43e-10e1-42f2-ba71-44564159879a_ENSG00000136238.13"; exon_number "4"; exon_id "521aa43e-10e1-42f2-ba71-44564159879a_ENSG00000136238.13.4";
chr7	/dev/stdin	exon	6441499	6441658	.	+	.	gene_id "521aa43e-10e1-42f2-ba71-44564159879a_ENSG00000136238.13"; transcript_id "521aa43e-10e1-42f2-ba71-44564159879a_ENSG00000136238.13"; exon_number "5"; exon_id "521aa43e-10e1-42f2-ba71-44564159879a_ENSG00000136238.13.5";
chr7	/dev/stdin	CDS	6441499	6441658	.	+	1	gene_id "521aa43e-10e1-42f2-ba71-44564159879a_ENSG00000136238.13"; transcript_id "521aa43e-10e1-42f2-ba71-44564159879a_ENSG00000136238.13"; exon_number "5"; exon_id "521aa43e-10e1-42f2-ba71-44564159879a_ENSG00000136238.13.5";
chr7	/dev/stdin	exon	6441947	6442112	.	+	.	gene_id "521aa43e-10e1-42f2-ba71-44564159879a_ENSG00000136238.13"; transcript_id "521aa43e-10e1-42f2-ba71-44564159879a_ENSG00000136238.13"; exon_number "6"; exon_id "521aa43e-10e1-42f2-ba71-44564159879a_ENSG00000136238.13.6";
chr7	/dev/stdin	CDS	6441947	6442112	.	+	0	gene_id "521aa43e-10e1-42f2-ba71-44564159879a_ENSG00000136238.13"; transcript_id "521aa43e-10e1-42f2-ba71-44564159879a_ENSG00000136238.13"; exon_number "6"; exon_id "521aa43e-10e1-42f2-ba71-44564159879a_ENSG00000136238.13.6";
chr7	/dev/stdin	start_codon	6414155	6414157	.	+	0	gene_id "521aa43e-10e1-42f2-ba71-44564159879a_ENSG00000136238.13"; transcript_id "521aa43e-10e1-42f2-ba71-44564159879a_ENSG00000136238.13"; exon_number "1"; exon_id "521aa43e-10e1-42f2-ba71-44564159879a_ENSG00000136238.13.1";
chr7	/dev/stdin	transcript	6414155	6442112	.	+	.	gene_id "6b6a25ff-431e-46b8-9f77-20e53ade2c7e_ENSG00000136238.13"; transcript_id "6b6a25ff-431e-46b8-9f77-20e53ade2c7e_ENSG00000136238.13";
chr7	/dev/stdin	exon	6414155	6414401	.	+	.	gene_id "6b6a25ff-431e-46b8-9f77-20e53ade2c7e_ENSG00000136238.13"; transcript_id "6b6a25ff-431e-46b8-9f77-20e53ade2c7e_ENSG00000136238.13"; exon_number "1"; exon_id "6b6a25ff-431e-46b8-9f77-20e53ade2c7e_ENSG00000136238.13.1";
chr7	/dev/stdin	CDS	6414155	6414401	.	+	0	gene_id "6b6a25ff-431e-46b8-9f77-20e53ade2c7e_ENSG00000136238.13"; transcript_id "6b6a25ff-431e-46b8-9f77-20e53ade2c7e_ENSG00000136238.13"; exon_number "1"; exon_id "6b6a25ff-431e-46b8-9f77-20e53ade2c7e_ENSG00000136238.13.1";
chr7	/dev/stdin	exon	6426843	6426914	.	+	.	gene_id "6b6a25ff-431e-46b8-9f77-20e53ade2c7e_ENSG00000136238.13"; transcript_id "6b6a25ff-431e-46b8-9f77-20e53ade2c7e_ENSG00000136238.13"; exon_number "2"; exon_id "6b6a25ff-431e-46b8-9f77-20e53ade2c7e_ENSG00000136238.13.2";
chr7	/dev/stdin	CDS	6426843	6426914	.	+	2	gene_id "6b6a25ff-431e-46b8-9f77-20e53ade2c7e_ENSG00000136238.13"; transcript_id "6b6a25ff-431e-46b8-9f77-20e53ade2c7e_ENSG00000136238.13"; exon_number "2"; exon_id "6b6a25ff-431e-46b8-9f77-20e53ade2c7e_ENSG00000136238.13.2";
chr7	/dev/stdin	exon	6439757	6439819	.	+	.	gene_id "6b6a25ff-431e-46b8-9f77-20e53ade2c7e_ENSG00000136238.13"; transcript_id "6b6a25ff-431e-46b8-9f77-20e53ade2c7e_ENSG00000136238.13"; exon_number "3"; exon_id "6b6a25ff-431e-46b8-9f77-20e53ade2c7e_ENSG00000136238.13.3";
chr7	/dev/stdin	CDS	6439757	6439819	.	+	2	gene_id "6b6a25ff-431e-46b8-9f77-20e53ade2c7e_ENSG00000136238.13"; transcript_id "6b6a25ff-431e-46b8-9f77-20e53ade2c7e_ENSG00000136238.13"; exon_number "3"; exon_id "6b6a25ff-431e-46b8-9f77-20e53ade2c7e_ENSG00000136238.13.3";
chr7	/dev/stdin	exon	6441499	6441658	.	+	.	gene_id "6b6a25ff-431e-46b8-9f77-20e53ade2c7e_ENSG00000136238.13"; transcript_id "6b6a25ff-431e-46b8-9f77-20e53ade2c7e_ENSG00000136238.13"; exon_number "4"; exon_id "6b6a25ff-431e-46b8-9f77-20e53ade2c7e_ENSG00000136238.13.4";
chr7	/dev/stdin	CDS	6441499	6441658	.	+	2	gene_id "6b6a25ff-431e-46b8-9f77-20e53ade2c7e_ENSG00000136238.13"; transcript_id "6b6a25ff-431e-46b8-9f77-20e53ade2c7e_ENSG00000136238.13"; exon_number "4"; exon_id "6b6a25ff-431e-46b8-9f77-20e53ade2c7e_ENSG00000136238.13.4";
chr7	/dev/stdin	exon	6441947	6442112	.	+	.	gene_id "6b6a25ff-431e-46b8-9f77-20e53ade2c7e_ENSG00000136238.13"; transcript_id "6b6a25ff-431e-46b8-9f77-20e53ade2c7e_ENSG00000136238.13"; exon_number "5"; exon_id "6b6a25ff-431e-46b8-9f77-20e53ade2c7e_ENSG00000136238.13.5";
chr7	/dev/stdin	CDS	6441947	6442109	.	+	1	gene_id "6b6a25ff-431e-46b8-9f77-20e53ade2c7e_ENSG00000136238.13"; transcript_id "6b6a25ff-431e-46b8-9f77-20e53ade2c7e_ENSG00000136238.13"; exon_number "5"; exon_id "6b6a25ff-431e-46b8-9f77-20e53ade2c7e_ENSG00000136238.13.5";
chr7	/dev/stdin	start_codon	6414155	6414157	.	+	0	gene_id "6b6a25ff-431e-46b8-9f77-20e53ade2c7e_ENSG00000136238.13"; transcript_id "6b6a25ff-431e-46b8-9f77-20e53ade2c7e_ENSG00000136238.13"; exon_number "1"; exon_id "6b6a25ff-431e-46b8-9f77-20e53ade2c7e_ENSG00000136238.13.1";
chr7	/dev/stdin	stop_codon	6442110	6442112	.	+	0	gene_id "6b6a25ff-431e-46b8-9f77-20e53ade2c7e_ENSG00000136238.13"; transcript_id "6b6a25ff-431e-46b8-9f77-20e53ade2c7e_ENSG00000136238.13"; exon_number "5"; exon_id "6b6a25ff-431e-46b8-9f77-20e53ade2c7e_ENSG00000136238.13.5";
chr7	/dev/stdin	transcript	6414155	6442112	.	+	.	gene_id "399678dc-16f7-4cdf-827a-05a6a6302e3c_ENSG00000136238.13"; transcript_id "399678dc-16f7-4cdf-827a-05a6a6302e3c_ENSG00000136238.13";
chr7	/dev/stdin	exon	6414155	6414401	.	+	.	gene_id "399678dc-16f7-4cdf-827a-05a6a6302e3c_ENSG00000136238.13"; transcript_id "399678dc-16f7-4cdf-827a-05a6a6302e3c_ENSG00000136238.13"; exon_number "1"; exon_id "399678dc-16f7-4cdf-827a-05a6a6302e3c_ENSG00000136238.13.1";
chr7	/dev/stdin	CDS	6414155	6414401	.	+	0	gene_id "399678dc-16f7-4cdf-827a-05a6a6302e3c_ENSG00000136238.13"; transcript_id "399678dc-16f7-4cdf-827a-05a6a6302e3c_ENSG00000136238.13"; exon_number "1"; exon_id "399678dc-16f7-4cdf-827a-05a6a6302e3c_ENSG00000136238.13.1";
chr7	/dev/stdin	exon	6426843	6426914	.	+	.	gene_id "399678dc-16f7-4cdf-827a-05a6a6302e3c_ENSG00000136238.13"; transcript_id "399678dc-16f7-4cdf-827a-05a6a6302e3c_ENSG00000136238.13"; exon_number "2"; exon_id "399678dc-16f7-4cdf-827a-05a6a6302e3c_ENSG00000136238.13.2";
chr7	/dev/stdin	CDS	6426843	6426914	.	+	2	gene_id "399678dc-16f7-4cdf-827a-05a6a6302e3c_ENSG00000136238.13"; transcript_id "399678dc-16f7-4cdf-827a-05a6a6302e3c_ENSG00000136238.13"; exon_number "2"; exon_id "399678dc-16f7-4cdf-827a-05a6a6302e3c_ENSG00000136238.13.2";
chr7	/dev/stdin	exon	6431555	6431672	.	+	.	gene_id "399678dc-16f7-4cdf-827a-05a6a6302e3c_ENSG00000136238.13"; transcript_id "399678dc-16f7-4cdf-827a-05a6a6302e3c_ENSG00000136238.13"; exon_number "3"; exon_id "399678dc-16f7-4cdf-827a-05a6a6302e3c_ENSG00000136238.13.3";
chr7	/dev/stdin	CDS	6431555	6431672	.	+	2	gene_id "399678dc-16f7-4cdf-827a-05a6a6302e3c_ENSG00000136238.13"; transcript_id "399678dc-16f7-4cdf-827a-05a6a6302e3c_ENSG00000136238.13"; exon_number "3"; exon_id "399678dc-16f7-4cdf-827a-05a6a6302e3c_ENSG00000136238.13.3";
chr7	/dev/stdin	exon	6441499	6441658	.	+	.	gene_id "399678dc-16f7-4cdf-827a-05a6a6302e3c_ENSG00000136238.13"; transcript_id "399678dc-16f7-4cdf-827a-05a6a6302e3c_ENSG00000136238.13"; exon_number "4"; exon_id "399678dc-16f7-4cdf-827a-05a6a6302e3c_ENSG00000136238.13.4";
chr7	/dev/stdin	CDS	6441499	6441658	.	+	1	gene_id "399678dc-16f7-4cdf-827a-05a6a6302e3c_ENSG00000136238.13"; transcript_id "399678dc-16f7-4cdf-827a-05a6a6302e3c_ENSG00000136238.13"; exon_number "4"; exon_id "399678dc-16f7-4cdf-827a-05a6a6302e3c_ENSG00000136238.13.4";
chr7	/dev/stdin	exon	6441947	6442112	.	+	.	gene_id "399678dc-16f7-4cdf-827a-05a6a6302e3c_ENSG00000136238.13"; transcript_id "399678dc-16f7-4cdf-827a-05a6a6302e3c_ENSG00000136238.13"; exon_number "5"; exon_id "399678dc-16f7-4cdf-827a-05a6a6302e3c_ENSG00000136238.13.5";
chr7	/dev/stdin	CDS	6441947	6442112	.	+	0	gene_id "399678dc-16f7-4cdf-827a-05a6a6302e3c_ENSG00000136238.13"; transcript_id "399678dc-16f7-4cdf-827a-05a6a6302e3c_ENSG00000136238.13"; exon_number "5"; exon_id "399678dc-16f7-4cdf-827a-05a6a6302e3c_ENSG00000136238.13.5";
chr7	/dev/stdin	start_codon	6414155	6414157	.	+	0	gene_id "399678dc-16f7-4cdf-827a-05a6a6302e3c_ENSG00000136238.13"; transcript_id "399678dc-16f7-4cdf-827a-05a6a6302e3c_ENSG00000136238.13"; exon_number "1"; exon_id "399678dc-16f7-4cdf-827a-05a6a6302e3c_ENSG00000136238.13.1";
chr7	/dev/stdin	transcript	6426842	6443608	.	+	.	gene_id "ecc23935-c0e1-4e09-89cf-1ff0809c24ee_ENSG00000136238.13"; transcript_id "ecc23935-c0e1-4e09-89cf-1ff0809c24ee_ENSG00000136238.13";
chr7	/dev/stdin	exon	6426842	6426914	.	+	.	gene_id "ecc23935-c0e1-4e09-89cf-1ff0809c24ee_ENSG00000136238.13"; transcript_id "ecc23935-c0e1-4e09-89cf-1ff0809c24ee_ENSG00000136238.13"; exon_number "1"; exon_id "ecc23935-c0e1-4e09-89cf-1ff0809c24ee_ENSG00000136238.13.1";
chr7	/dev/stdin	CDS	6426842	6426914	.	+	0	gene_id "ecc23935-c0e1-4e09-89cf-1ff0809c24ee_ENSG00000136238.13"; transcript_id "ecc23935-c0e1-4e09-89cf-1ff0809c24ee_ENSG00000136238.13"; exon_number "1"; exon_id "ecc23935-c0e1-4e09-89cf-1ff0809c24ee_ENSG00000136238.13.1";
chr7	/dev/stdin	exon	6431555	6431672	.	+	.	gene_id "ecc23935-c0e1-4e09-89cf-1ff0809c24ee_ENSG00000136238.13"; transcript_id "ecc23935-c0e1-4e09-89cf-1ff0809c24ee_ENSG00000136238.13"; exon_number "2"; exon_id "ecc23935-c0e1-4e09-89cf-1ff0809c24ee_ENSG00000136238.13.2";
chr7	/dev/stdin	CDS	6431555	6431672	.	+	2	gene_id "ecc23935-c0e1-4e09-89cf-1ff0809c24ee_ENSG00000136238.13"; transcript_id "ecc23935-c0e1-4e09-89cf-1ff0809c24ee_ENSG00000136238.13"; exon_number "2"; exon_id "ecc23935-c0e1-4e09-89cf-1ff0809c24ee_ENSG00000136238.13.2";
chr7	/dev/stdin	exon	6438293	6438349	.	+	.	gene_id "ecc23935-c0e1-4e09-89cf-1ff0809c24ee_ENSG00000136238.13"; transcript_id "ecc23935-c0e1-4e09-89cf-1ff0809c24ee_ENSG00000136238.13"; exon_number "3"; exon_id "ecc23935-c0e1-4e09-89cf-1ff0809c24ee_ENSG00000136238.13.3";
chr7	/dev/stdin	CDS	6438293	6438349	.	+	1	gene_id "ecc23935-c0e1-4e09-89cf-1ff0809c24ee_ENSG00000136238.13"; transcript_id "ecc23935-c0e1-4e09-89cf-1ff0809c24ee_ENSG00000136238.13"; exon_number "3"; exon_id "ecc23935-c0e1-4e09-89cf-1ff0809c24ee_ENSG00000136238.13.3";
chr7	/dev/stdin	exon	6439757	6439819	.	+	.	gene_id "ecc23935-c0e1-4e09-89cf-1ff0809c24ee_ENSG00000136238.13"; transcript_id "ecc23935-c0e1-4e09-89cf-1ff0809c24ee_ENSG00000136238.13"; exon_number "4"; exon_id "ecc23935-c0e1-4e09-89cf-1ff0809c24ee_ENSG00000136238.13.4";
chr7	/dev/stdin	CDS	6439757	6439819	.	+	1	gene_id "ecc23935-c0e1-4e09-89cf-1ff0809c24ee_ENSG00000136238.13"; transcript_id "ecc23935-c0e1-4e09-89cf-1ff0809c24ee_ENSG00000136238.13"; exon_number "4"; exon_id "ecc23935-c0e1-4e09-89cf-1ff0809c24ee_ENSG00000136238.13.4";
chr7	/dev/stdin	exon	6441499	6441658	.	+	.	gene_id "ecc23935-c0e1-4e09-89cf-1ff0809c24ee_ENSG00000136238.13"; transcript_id "ecc23935-c0e1-4e09-89cf-1ff0809c24ee_ENSG00000136238.13"; exon_number "5"; exon_id "ecc23935-c0e1-4e09-89cf-1ff0809c24ee_ENSG00000136238.13.5";
chr7	/dev/stdin	CDS	6441499	6441658	.	+	1	gene_id "ecc23935-c0e1-4e09-89cf-1ff0809c24ee_ENSG00000136238.13"; transcript_id "ecc23935-c0e1-4e09-89cf-1ff0809c24ee_ENSG00000136238.13"; exon_number "5"; exon_id "ecc23935-c0e1-4e09-89cf-1ff0809c24ee_ENSG00000136238.13.5";
chr7	/dev/stdin	exon	6441947	6443608	.	+	.	gene_id "ecc23935-c0e1-4e09-89cf-1ff0809c24ee_ENSG00000136238.13"; transcript_id "ecc23935-c0e1-4e09-89cf-1ff0809c24ee_ENSG00000136238.13"; exon_number "6"; exon_id "ecc23935-c0e1-4e09-89cf-1ff0809c24ee_ENSG00000136238.13.6";
chr7	/dev/stdin	CDS	6441947	6443605	.	+	0	gene_id "ecc23935-c0e1-4e09-89cf-1ff0809c24ee_ENSG00000136238.13"; transcript_id "ecc23935-c0e1-4e09-89cf-1ff0809c24ee_ENSG00000136238.13"; exon_number "6"; exon_id "ecc23935-c0e1-4e09-89cf-1ff0809c24ee_ENSG00000136238.13.6";
chr7	/dev/stdin	start_codon	6426842	6426844	.	+	0	gene_id "ecc23935-c0e1-4e09-89cf-1ff0809c24ee_ENSG00000136238.13"; transcript_id "ecc23935-c0e1-4e09-89cf-1ff0809c24ee_ENSG00000136238.13"; exon_number "1"; exon_id "ecc23935-c0e1-4e09-89cf-1ff0809c24ee_ENSG00000136238.13.1";
chr7	/dev/stdin	stop_codon	6443606	6443608	.	+	0	gene_id "ecc23935-c0e1-4e09-89cf-1ff0809c24ee_ENSG00000136238.13"; transcript_id "ecc23935-c0e1-4e09-89cf-1ff0809c24ee_ENSG00000136238.13"; exon_number "6"; exon_id "ecc23935-c0e1-4e09-89cf-1ff0809c24ee_ENSG00000136238.13.6";
chr7	/dev/stdin	transcript	6448758	6487563	.	-	.	gene_id "ENST00000297056.6_ENSG00000164535.10"; transcript_id "ENST00000297056.6_ENSG00000164535.10";
chr7	/dev/stdin	exon	6448758	6449666	.	-	.	gene_id "ENST00000297056.6_ENSG00000164535.10"; transcript_id "ENST00000297056.6_ENSG00000164535.10"; exon_number "1"; exon_id "ENST00000297056.6_ENSG00000164535.10.1";
chr7	/dev/stdin	CDS	6448758	6449666	.	-	1	gene_id "ENST00000297056.6_ENSG00000164535.10"; transcript_id "ENST00000297056.6_ENSG00000164535.10"; exon_number "1"; exon_id "ENST00000297056.6_ENSG00000164535.10.1";
chr7	/dev/stdin	exon	6449761	6450011	.	-	.	gene_id "ENST00000297056.6_ENSG00000164535.10"; transcript_id "ENST00000297056.6_ENSG00000164535.10"; exon_number "2"; exon_id "ENST00000297056.6_ENSG00000164535.10.2";
chr7	/dev/stdin	CDS	6449761	6450011	.	-	0	gene_id "ENST00000297056.6_ENSG00000164535.10"; transcript_id "ENST00000297056.6_ENSG00000164535.10"; exon_number "2"; exon_id "ENST00000297056.6_ENSG00000164535.10.2";
chr7	/dev/stdin	exon	6452442	6452514	.	-	.	gene_id "ENST00000297056.6_ENSG00000164535.10"; transcript_id "ENST00000297056.6_ENSG00000164535.10"; exon_number "3"; exon_id "ENST00000297056.6_ENSG00000164535.10.3";
chr7	/dev/stdin	CDS	6452442	6452514	.	-	1	gene_id "ENST00000297056.6_ENSG00000164535.10"; transcript_id "ENST00000297056.6_ENSG00000164535.10"; exon_number "3"; exon_id "ENST00000297056.6_ENSG00000164535.10.3";
chr7	/dev/stdin	exon	6452597	6452665	.	-	.	gene_id "ENST00000297056.6_ENSG00000164535.10"; transcript_id "ENST00000297056.6_ENSG00000164535.10"; exon_number "4"; exon_id "ENST00000297056.6_ENSG00000164535.10.4";
chr7	/dev/stdin	CDS	6452597	6452665	.	-	1	gene_id "ENST00000297056.6_ENSG00000164535.10"; transcript_id "ENST00000297056.6_ENSG00000164535.10"; exon_number "4"; exon_id "ENST00000297056.6_ENSG00000164535.10.4";
chr7	/dev/stdin	exon	6456258	6456385	.	-	.	gene_id "ENST00000297056.6_ENSG00000164535.10"; transcript_id "ENST00000297056.6_ENSG00000164535.10"; exon_number "5"; exon_id "ENST00000297056.6_ENSG00000164535.10.5";
chr7	/dev/stdin	CDS	6456258	6456385	.	-	0	gene_id "ENST00000297056.6_ENSG00000164535.10"; transcript_id "ENST00000297056.6_ENSG00000164535.10"; exon_number "5"; exon_id "ENST00000297056.6_ENSG00000164535.10.5";
chr7	/dev/stdin	exon	6456472	6456552	.	-	.	gene_id "ENST00000297056.6_ENSG00000164535.10"; transcript_id "ENST00000297056.6_ENSG00000164535.10"; exon_number "6"; exon_id "ENST00000297056.6_ENSG00000164535.10.6";
chr7	/dev/stdin	CDS	6456472	6456552	.	-	0	gene_id "ENST00000297056.6_ENSG00000164535.10"; transcript_id "ENST00000297056.6_ENSG00000164535.10"; exon_number "6"; exon_id "ENST00000297056.6_ENSG00000164535.10.6";
chr7	/dev/stdin	exon	6461358	6461435	.	-	.	gene_id "ENST00000297056.6_ENSG00000164535.10"; transcript_id "ENST00000297056.6_ENSG00000164535.10"; exon_number "7"; exon_id "ENST00000297056.6_ENSG00000164535.10.7";
chr7	/dev/stdin	CDS	6461358	6461435	.	-	0	gene_id "ENST00000297056.6_ENSG00000164535.10"; transcript_id "ENST00000297056.6_ENSG00000164535.10"; exon_number "7"; exon_id "ENST00000297056.6_ENSG00000164535.10.7";
chr7	/dev/stdin	exon	6464383	6464466	.	-	.	gene_id "ENST00000297056.6_ENSG00000164535.10"; transcript_id "ENST00000297056.6_ENSG00000164535.10"; exon_number "8"; exon_id "ENST00000297056.6_ENSG00000164535.10.8";
chr7	/dev/stdin	CDS	6464383	6464466	.	-	0	gene_id "ENST00000297056.6_ENSG00000164535.10"; transcript_id "ENST00000297056.6_ENSG00000164535.10"; exon_number "8"; exon_id "ENST00000297056.6_ENSG00000164535.10.8";
chr7	/dev/stdin	exon	6465619	6465745	.	-	.	gene_id "ENST00000297056.6_ENSG00000164535.10"; transcript_id "ENST00000297056.6_ENSG00000164535.10"; exon_number "9"; exon_id "ENST00000297056.6_ENSG00000164535.10.9";
chr7	/dev/stdin	CDS	6465619	6465745	.	-	1	gene_id "ENST00000297056.6_ENSG00000164535.10"; transcript_id "ENST00000297056.6_ENSG00000164535.10"; exon_number "9"; exon_id "ENST00000297056.6_ENSG00000164535.10.9";
chr7	/dev/stdin	exon	6470111	6470238	.	-	.	gene_id "ENST00000297056.6_ENSG00000164535.10"; transcript_id "ENST00000297056.6_ENSG00000164535.10"; exon_number "10"; exon_id "ENST00000297056.6_ENSG00000164535.10.10";
chr7	/dev/stdin	CDS	6470111	6470238	.	-	0	gene_id "ENST00000297056.6_ENSG00000164535.10"; transcript_id "ENST00000297056.6_ENSG00000164535.10"; exon_number "10"; exon_id "ENST00000297056.6_ENSG00000164535.10.10";
chr7	/dev/stdin	exon	6472468	6472590	.	-	.	gene_id "ENST00000297056.6_ENSG00000164535.10"; transcript_id "ENST00000297056.6_ENSG00000164535.10"; exon_number "11"; exon_id "ENST00000297056.6_ENSG00000164535.10.11";
chr7	/dev/stdin	CDS	6472468	6472590	.	-	0	gene_id "ENST00000297056.6_ENSG00000164535.10"; transcript_id "ENST00000297056.6_ENSG00000164535.10"; exon_number "11"; exon_id "ENST00000297056.6_ENSG00000164535.10.11";
chr7	/dev/stdin	exon	6474393	6474651	.	-	.	gene_id "ENST00000297056.6_ENSG00000164535.10"; transcript_id "ENST00000297056.6_ENSG00000164535.10"; exon_number "12"; exon_id "ENST00000297056.6_ENSG00000164535.10.12";
chr7	/dev/stdin	CDS	6474393	6474651	.	-	1	gene_id "ENST00000297056.6_ENSG00000164535.10"; transcript_id "ENST00000297056.6_ENSG00000164535.10"; exon_number "12"; exon_id "ENST00000297056.6_ENSG00000164535.10.12";
chr7	/dev/stdin	exon	6475993	6476164	.	-	.	gene_id "ENST00000297056.6_ENSG00000164535.10"; transcript_id "ENST00000297056.6_ENSG00000164535.10"; exon_number "13"; exon_id "ENST00000297056.6_ENSG00000164535.10.13";
chr7	/dev/stdin	CDS	6475993	6476164	.	-	2	gene_id "ENST00000297056.6_ENSG00000164535.10"; transcript_id "ENST00000297056.6_ENSG00000164535.10"; exon_number "13"; exon_id "ENST00000297056.6_ENSG00000164535.10.13";
chr7	/dev/stdin	exon	6485584	6485735	.	-	.	gene_id "ENST00000297056.6_ENSG00000164535.10"; transcript_id "ENST00000297056.6_ENSG00000164535.10"; exon_number "14"; exon_id "ENST00000297056.6_ENSG00000164535.10.14";
chr7	/dev/stdin	CDS	6485584	6485735	.	-	1	gene_id "ENST00000297056.6_ENSG00000164535.10"; transcript_id "ENST00000297056.6_ENSG00000164535.10"; exon_number "14"; exon_id "ENST00000297056.6_ENSG00000164535.10.14";
chr7	/dev/stdin	exon	6487379	6487563	.	-	.	gene_id "ENST00000297056.6_ENSG00000164535.10"; transcript_id "ENST00000297056.6_ENSG00000164535.10"; exon_number "15"; exon_id "ENST00000297056.6_ENSG00000164535.10.15";
chr7	/dev/stdin	CDS	6487379	6487563	.	-	0	gene_id "ENST00000297056.6_ENSG00000164535.10"; transcript_id "ENST00000297056.6_ENSG00000164535.10"; exon_number "15"; exon_id "ENST00000297056.6_ENSG00000164535.10.15";
chr7	/dev/stdin	start_codon	6487561	6487563	.	-	0	gene_id "ENST00000297056.6_ENSG00000164535.10"; transcript_id "ENST00000297056.6_ENSG00000164535.10"; exon_number "15"; exon_id "ENST00000297056.6_ENSG00000164535.10.15";
chr7	/dev/stdin	transcript	6502348	6523774	.	-	.	gene_id "ENST00000258739.4_ENSG00000136240.5"; transcript_id "ENST00000258739.4_ENSG00000136240.5";
chr7	/dev/stdin	exon	6502348	6502806	.	-	.	gene_id "ENST00000258739.4_ENSG00000136240.5"; transcript_id "ENST00000258739.4_ENSG00000136240.5"; exon_number "1"; exon_id "ENST00000258739.4_ENSG00000136240.5.1";
chr7	/dev/stdin	CDS	6502351	6502806	.	-	0	gene_id "ENST00000258739.4_ENSG00000136240.5"; transcript_id "ENST00000258739.4_ENSG00000136240.5"; exon_number "1"; exon_id "ENST00000258739.4_ENSG00000136240.5.1";
chr7	/dev/stdin	exon	6505702	6505954	.	-	.	gene_id "ENST00000258739.4_ENSG00000136240.5"; transcript_id "ENST00000258739.4_ENSG00000136240.5"; exon_number "2"; exon_id "ENST00000258739.4_ENSG00000136240.5.2";
chr7	/dev/stdin	CDS	6505702	6505954	.	-	1	gene_id "ENST00000258739.4_ENSG00000136240.5"; transcript_id "ENST00000258739.4_ENSG00000136240.5"; exon_number "2"; exon_id "ENST00000258739.4_ENSG00000136240.5.2";
chr7	/dev/stdin	exon	6509227	6509385	.	-	.	gene_id "ENST00000258739.4_ENSG00000136240.5"; transcript_id "ENST00000258739.4_ENSG00000136240.5"; exon_number "3"; exon_id "ENST00000258739.4_ENSG00000136240.5.3";
chr7	/dev/stdin	CDS	6509227	6509385	.	-	1	gene_id "ENST00000258739.4_ENSG00000136240.5"; transcript_id "ENST00000258739.4_ENSG00000136240.5"; exon_number "3"; exon_id "ENST00000258739.4_ENSG00000136240.5.3";
chr7	/dev/stdin	exon	6513815	6513915	.	-	.	gene_id "ENST00000258739.4_ENSG00000136240.5"; transcript_id "ENST00000258739.4_ENSG00000136240.5"; exon_number "4"; exon_id "ENST00000258739.4_ENSG00000136240.5.4";
chr7	/dev/stdin	CDS	6513815	6513915	.	-	0	gene_id "ENST00000258739.4_ENSG00000136240.5"; transcript_id "ENST00000258739.4_ENSG00000136240.5"; exon_number "4"; exon_id "ENST00000258739.4_ENSG00000136240.5.4";
chr7	/dev/stdin	exon	6523598	6523774	.	-	.	gene_id "ENST00000258739.4_ENSG00000136240.5"; transcript_id "ENST00000258739.4_ENSG00000136240.5"; exon_number "5"; exon_id "ENST00000258739.4_ENSG00000136240.5.5";
chr7	/dev/stdin	CDS	6523598	6523774	.	-	0	gene_id "ENST00000258739.4_ENSG00000136240.5"; transcript_id "ENST00000258739.4_ENSG00000136240.5"; exon_number "5"; exon_id "ENST00000258739.4_ENSG00000136240.5.5";
chr7	/dev/stdin	start_codon	6523772	6523774	.	-	0	gene_id "ENST00000258739.4_ENSG00000136240.5"; transcript_id "ENST00000258739.4_ENSG00000136240.5"; exon_number "5"; exon_id "ENST00000258739.4_ENSG00000136240.5.5";
chr7	/dev/stdin	stop_codon	6502348	6502350	.	-	0	gene_id "ENST00000258739.4_ENSG00000136240.5"; transcript_id "ENST00000258739.4_ENSG00000136240.5"; exon_number "1"; exon_id "ENST00000258739.4_ENSG00000136240.5.1";
chr7	/dev/stdin	transcript	6501518	6523774	.	-	.	gene_id "ENST00000490996.1_ENSG00000136240.5"; transcript_id "ENST00000490996.1_ENSG00000136240.5";
chr7	/dev/stdin	exon	6501518	6502806	.	-	.	gene_id "ENST00000490996.1_ENSG00000136240.5"; transcript_id "ENST00000490996.1_ENSG00000136240.5"; exon_number "1"; exon_id "ENST00000490996.1_ENSG00000136240.5.1";
chr7	/dev/stdin	CDS	6501518	6502806	.	-	1	gene_id "ENST00000490996.1_ENSG00000136240.5"; transcript_id "ENST00000490996.1_ENSG00000136240.5"; exon_number "1"; exon_id "ENST00000490996.1_ENSG00000136240.5.1";
chr7	/dev/stdin	exon	6509227	6509385	.	-	.	gene_id "ENST00000490996.1_ENSG00000136240.5"; transcript_id "ENST00000490996.1_ENSG00000136240.5"; exon_number "2"; exon_id "ENST00000490996.1_ENSG00000136240.5.2";
chr7	/dev/stdin	CDS	6509227	6509385	.	-	1	gene_id "ENST00000490996.1_ENSG00000136240.5"; transcript_id "ENST00000490996.1_ENSG00000136240.5"; exon_number "2"; exon_id "ENST00000490996.1_ENSG00000136240.5.2";
chr7	/dev/stdin	exon	6513815	6513915	.	-	.	gene_id "ENST00000490996.1_ENSG00000136240.5"; transcript_id "ENST00000490996.1_ENSG00000136240.5"; exon_number "3"; exon_id "ENST00000490996.1_ENSG00000136240.5.3";
chr7	/dev/stdin	CDS	6513815	6513915	.	-	0	gene_id "ENST00000490996.1_ENSG00000136240.5"; transcript_id "ENST00000490996.1_ENSG00000136240.5"; exon_number "3"; exon_id "ENST00000490996.1_ENSG00000136240.5.3";
chr7	/dev/stdin	exon	6523598	6523774	.	-	.	gene_id "ENST00000490996.1_ENSG00000136240.5"; transcript_id "ENST00000490996.1_ENSG00000136240.5"; exon_number "4"; exon_id "ENST00000490996.1_ENSG00000136240.5.4";
chr7	/dev/stdin	CDS	6523598	6523774	.	-	0	gene_id "ENST00000490996.1_ENSG00000136240.5"; transcript_id "ENST00000490996.1_ENSG00000136240.5"; exon_number "4"; exon_id "ENST00000490996.1_ENSG00000136240.5.4";
chr7	/dev/stdin	start_codon	6523772	6523774	.	-	0	gene_id "ENST00000490996.1_ENSG00000136240.5"; transcript_id "ENST00000490996.1_ENSG00000136240.5"; exon_number "4"; exon_id "ENST00000490996.1_ENSG00000136240.5.4";
chr7	/dev/stdin	transcript	6502079	6523774	.	-	.	gene_id "76efef00-0b8b-4416-ba78-d379a283f577_ENSG00000136240.5"; transcript_id "76efef00-0b8b-4416-ba78-d379a283f577_ENSG00000136240.5";
chr7	/dev/stdin	exon	6502079	6502806	.	-	.	gene_id "76efef00-0b8b-4416-ba78-d379a283f577_ENSG00000136240.5"; transcript_id "76efef00-0b8b-4416-ba78-d379a283f577_ENSG00000136240.5"; exon_number "1"; exon_id "76efef00-0b8b-4416-ba78-d379a283f577_ENSG00000136240.5.1";
chr7	/dev/stdin	CDS	6502079	6502806	.	-	0	gene_id "76efef00-0b8b-4416-ba78-d379a283f577_ENSG00000136240.5"; transcript_id "76efef00-0b8b-4416-ba78-d379a283f577_ENSG00000136240.5"; exon_number "1"; exon_id "76efef00-0b8b-4416-ba78-d379a283f577_ENSG00000136240.5.1";
chr7	/dev/stdin	exon	6505702	6505954	.	-	.	gene_id "76efef00-0b8b-4416-ba78-d379a283f577_ENSG00000136240.5"; transcript_id "76efef00-0b8b-4416-ba78-d379a283f577_ENSG00000136240.5"; exon_number "2"; exon_id "76efef00-0b8b-4416-ba78-d379a283f577_ENSG00000136240.5.2";
chr7	/dev/stdin	CDS	6505702	6505954	.	-	1	gene_id "76efef00-0b8b-4416-ba78-d379a283f577_ENSG00000136240.5"; transcript_id "76efef00-0b8b-4416-ba78-d379a283f577_ENSG00000136240.5"; exon_number "2"; exon_id "76efef00-0b8b-4416-ba78-d379a283f577_ENSG00000136240.5.2";
chr7	/dev/stdin	exon	6513815	6513915	.	-	.	gene_id "76efef00-0b8b-4416-ba78-d379a283f577_ENSG00000136240.5"; transcript_id "76efef00-0b8b-4416-ba78-d379a283f577_ENSG00000136240.5"; exon_number "3"; exon_id "76efef00-0b8b-4416-ba78-d379a283f577_ENSG00000136240.5.3";
chr7	/dev/stdin	CDS	6513815	6513915	.	-	0	gene_id "76efef00-0b8b-4416-ba78-d379a283f577_ENSG00000136240.5"; transcript_id "76efef00-0b8b-4416-ba78-d379a283f577_ENSG00000136240.5"; exon_number "3"; exon_id "76efef00-0b8b-4416-ba78-d379a283f577_ENSG00000136240.5.3";
chr7	/dev/stdin	exon	6523598	6523774	.	-	.	gene_id "76efef00-0b8b-4416-ba78-d379a283f577_ENSG00000136240.5"; transcript_id "76efef00-0b8b-4416-ba78-d379a283f577_ENSG00000136240.5"; exon_number "4"; exon_id "76efef00-0b8b-4416-ba78-d379a283f577_ENSG00000136240.5.4";
chr7	/dev/stdin	CDS	6523598	6523774	.	-	0	gene_id "76efef00-0b8b-4416-ba78-d379a283f577_ENSG00000136240.5"; transcript_id "76efef00-0b8b-4416-ba78-d379a283f577_ENSG00000136240.5"; exon_number "4"; exon_id "76efef00-0b8b-4416-ba78-d379a283f577_ENSG00000136240.5.4";
chr7	/dev/stdin	start_codon	6523772	6523774	.	-	0	gene_id "76efef00-0b8b-4416-ba78-d379a283f577_ENSG00000136240.5"; transcript_id "76efef00-0b8b-4416-ba78-d379a283f577_ENSG00000136240.5"; exon_number "4"; exon_id "76efef00-0b8b-4416-ba78-d379a283f577_ENSG00000136240.5.4";
chr7	/dev/stdin	transcript	6502504	6522458	.	-	.	gene_id "19d1d52e-a95a-449c-b1a0-e7738c1a5e13_ENSG00000136240.5"; transcript_id "19d1d52e-a95a-449c-b1a0-e7738c1a5e13_ENSG00000136240.5";
chr7	/dev/stdin	exon	6502504	6502806	.	-	.	gene_id "19d1d52e-a95a-449c-b1a0-e7738c1a5e13_ENSG00000136240.5"; transcript_id "19d1d52e-a95a-449c-b1a0-e7738c1a5e13_ENSG00000136240.5"; exon_number "1"; exon_id "19d1d52e-a95a-449c-b1a0-e7738c1a5e13_ENSG00000136240.5.1";
chr7	/dev/stdin	CDS	6502504	6502806	.	-	2	gene_id "19d1d52e-a95a-449c-b1a0-e7738c1a5e13_ENSG00000136240.5"; transcript_id "19d1d52e-a95a-449c-b1a0-e7738c1a5e13_ENSG00000136240.5"; exon_number "1"; exon_id "19d1d52e-a95a-449c-b1a0-e7738c1a5e13_ENSG00000136240.5.1";
chr7	/dev/stdin	exon	6505702	6505954	.	-	.	gene_id "19d1d52e-a95a-449c-b1a0-e7738c1a5e13_ENSG00000136240.5"; transcript_id "19d1d52e-a95a-449c-b1a0-e7738c1a5e13_ENSG00000136240.5"; exon_number "2"; exon_id "19d1d52e-a95a-449c-b1a0-e7738c1a5e13_ENSG00000136240.5.2";
chr7	/dev/stdin	CDS	6505702	6505954	.	-	0	gene_id "19d1d52e-a95a-449c-b1a0-e7738c1a5e13_ENSG00000136240.5"; transcript_id "19d1d52e-a95a-449c-b1a0-e7738c1a5e13_ENSG00000136240.5"; exon_number "2"; exon_id "19d1d52e-a95a-449c-b1a0-e7738c1a5e13_ENSG00000136240.5.2";
chr7	/dev/stdin	exon	6509227	6509385	.	-	.	gene_id "19d1d52e-a95a-449c-b1a0-e7738c1a5e13_ENSG00000136240.5"; transcript_id "19d1d52e-a95a-449c-b1a0-e7738c1a5e13_ENSG00000136240.5"; exon_number "3"; exon_id "19d1d52e-a95a-449c-b1a0-e7738c1a5e13_ENSG00000136240.5.3";
chr7	/dev/stdin	CDS	6509227	6509385	.	-	0	gene_id "19d1d52e-a95a-449c-b1a0-e7738c1a5e13_ENSG00000136240.5"; transcript_id "19d1d52e-a95a-449c-b1a0-e7738c1a5e13_ENSG00000136240.5"; exon_number "3"; exon_id "19d1d52e-a95a-449c-b1a0-e7738c1a5e13_ENSG00000136240.5.3";
chr7	/dev/stdin	exon	6513815	6513915	.	-	.	gene_id "19d1d52e-a95a-449c-b1a0-e7738c1a5e13_ENSG00000136240.5"; transcript_id "19d1d52e-a95a-449c-b1a0-e7738c1a5e13_ENSG00000136240.5"; exon_number "4"; exon_id "19d1d52e-a95a-449c-b1a0-e7738c1a5e13_ENSG00000136240.5.4";
chr7	/dev/stdin	CDS	6513815	6513915	.	-	2	gene_id "19d1d52e-a95a-449c-b1a0-e7738c1a5e13_ENSG00000136240.5"; transcript_id "19d1d52e-a95a-449c-b1a0-e7738c1a5e13_ENSG00000136240.5"; exon_number "4"; exon_id "19d1d52e-a95a-449c-b1a0-e7738c1a5e13_ENSG00000136240.5.4";
chr7	/dev/stdin	exon	6522023	6522458	.	-	.	gene_id "19d1d52e-a95a-449c-b1a0-e7738c1a5e13_ENSG00000136240.5"; transcript_id "19d1d52e-a95a-449c-b1a0-e7738c1a5e13_ENSG00000136240.5"; exon_number "5"; exon_id "19d1d52e-a95a-449c-b1a0-e7738c1a5e13_ENSG00000136240.5.5";
chr7	/dev/stdin	CDS	6522023	6522458	.	-	0	gene_id "19d1d52e-a95a-449c-b1a0-e7738c1a5e13_ENSG00000136240.5"; transcript_id "19d1d52e-a95a-449c-b1a0-e7738c1a5e13_ENSG00000136240.5"; exon_number "5"; exon_id "19d1d52e-a95a-449c-b1a0-e7738c1a5e13_ENSG00000136240.5.5";
chr7	/dev/stdin	start_codon	6522456	6522458	.	-	0	gene_id "19d1d52e-a95a-449c-b1a0-e7738c1a5e13_ENSG00000136240.5"; transcript_id "19d1d52e-a95a-449c-b1a0-e7738c1a5e13_ENSG00000136240.5"; exon_number "5"; exon_id "19d1d52e-a95a-449c-b1a0-e7738c1a5e13_ENSG00000136240.5.5";
chr7	/dev/stdin	transcript	6617066	6628550	.	+	.	gene_id "ENST00000335965.6_ENSG00000136247.10"; transcript_id "ENST00000335965.6_ENSG00000136247.10";
chr7	/dev/stdin	exon	6617066	6617129	.	+	.	gene_id "ENST00000335965.6_ENSG00000136247.10"; transcript_id "ENST00000335965.6_ENSG00000136247.10"; exon_number "1"; exon_id "ENST00000335965.6_ENSG00000136247.10.1";
chr7	/dev/stdin	CDS	6617066	6617129	.	+	0	gene_id "ENST00000335965.6_ENSG00000136247.10"; transcript_id "ENST00000335965.6_ENSG00000136247.10"; exon_number "1"; exon_id "ENST00000335965.6_ENSG00000136247.10.1";
chr7	/dev/stdin	exon	6618197	6618351	.	+	.	gene_id "ENST00000335965.6_ENSG00000136247.10"; transcript_id "ENST00000335965.6_ENSG00000136247.10"; exon_number "2"; exon_id "ENST00000335965.6_ENSG00000136247.10.2";
chr7	/dev/stdin	CDS	6618197	6618351	.	+	2	gene_id "ENST00000335965.6_ENSG00000136247.10"; transcript_id "ENST00000335965.6_ENSG00000136247.10"; exon_number "2"; exon_id "ENST00000335965.6_ENSG00000136247.10.2";
chr7	/dev/stdin	exon	6620186	6620309	.	+	.	gene_id "ENST00000335965.6_ENSG00000136247.10"; transcript_id "ENST00000335965.6_ENSG00000136247.10"; exon_number "3"; exon_id "ENST00000335965.6_ENSG00000136247.10.3";
chr7	/dev/stdin	CDS	6620186	6620309	.	+	0	gene_id "ENST00000335965.6_ENSG00000136247.10"; transcript_id "ENST00000335965.6_ENSG00000136247.10"; exon_number "3"; exon_id "ENST00000335965.6_ENSG00000136247.10.3";
chr7	/dev/stdin	exon	6621238	6621311	.	+	.	gene_id "ENST00000335965.6_ENSG00000136247.10"; transcript_id "ENST00000335965.6_ENSG00000136247.10"; exon_number "4"; exon_id "ENST00000335965.6_ENSG00000136247.10.4";
chr7	/dev/stdin	CDS	6621238	6621311	.	+	2	gene_id "ENST00000335965.6_ENSG00000136247.10"; transcript_id "ENST00000335965.6_ENSG00000136247.10"; exon_number "4"; exon_id "ENST00000335965.6_ENSG00000136247.10.4";
chr7	/dev/stdin	exon	6621704	6621882	.	+	.	gene_id "ENST00000335965.6_ENSG00000136247.10"; transcript_id "ENST00000335965.6_ENSG00000136247.10"; exon_number "5"; exon_id "ENST00000335965.6_ENSG00000136247.10.5";
chr7	/dev/stdin	CDS	6621704	6621882	.	+	0	gene_id "ENST00000335965.6_ENSG00000136247.10"; transcript_id "ENST00000335965.6_ENSG00000136247.10"; exon_number "5"; exon_id "ENST00000335965.6_ENSG00000136247.10.5";
chr7	/dev/stdin	exon	6622937	6623062	.	+	.	gene_id "ENST00000335965.6_ENSG00000136247.10"; transcript_id "ENST00000335965.6_ENSG00000136247.10"; exon_number "6"; exon_id "ENST00000335965.6_ENSG00000136247.10.6";
chr7	/dev/stdin	CDS	6622937	6623062	.	+	1	gene_id "ENST00000335965.6_ENSG00000136247.10"; transcript_id "ENST00000335965.6_ENSG00000136247.10"; exon_number "6"; exon_id "ENST00000335965.6_ENSG00000136247.10.6";
chr7	/dev/stdin	exon	6624647	6624891	.	+	.	gene_id "ENST00000335965.6_ENSG00000136247.10"; transcript_id "ENST00000335965.6_ENSG00000136247.10"; exon_number "7"; exon_id "ENST00000335965.6_ENSG00000136247.10.7";
chr7	/dev/stdin	CDS	6624647	6624891	.	+	1	gene_id "ENST00000335965.6_ENSG00000136247.10"; transcript_id "ENST00000335965.6_ENSG00000136247.10"; exon_number "7"; exon_id "ENST00000335965.6_ENSG00000136247.10.7";
chr7	/dev/stdin	exon	6628248	6628550	.	+	.	gene_id "ENST00000335965.6_ENSG00000136247.10"; transcript_id "ENST00000335965.6_ENSG00000136247.10"; exon_number "8"; exon_id "ENST00000335965.6_ENSG00000136247.10.8";
chr7	/dev/stdin	CDS	6628248	6628550	.	+	2	gene_id "ENST00000335965.6_ENSG00000136247.10"; transcript_id "ENST00000335965.6_ENSG00000136247.10"; exon_number "8"; exon_id "ENST00000335965.6_ENSG00000136247.10.8";
chr7	/dev/stdin	start_codon	6617066	6617068	.	+	0	gene_id "ENST00000335965.6_ENSG00000136247.10"; transcript_id "ENST00000335965.6_ENSG00000136247.10"; exon_number "1"; exon_id "ENST00000335965.6_ENSG00000136247.10.1";
chr7	/dev/stdin	transcript	6617066	6628550	.	+	.	gene_id "ENST00000405731.3_ENSG00000136247.10"; transcript_id "ENST00000405731.3_ENSG00000136247.10";
chr7	/dev/stdin	exon	6617066	6617129	.	+	.	gene_id "ENST00000405731.3_ENSG00000136247.10"; transcript_id "ENST00000405731.3_ENSG00000136247.10"; exon_number "1"; exon_id "ENST00000405731.3_ENSG00000136247.10.1";
chr7	/dev/stdin	CDS	6617066	6617129	.	+	0	gene_id "ENST00000405731.3_ENSG00000136247.10"; transcript_id "ENST00000405731.3_ENSG00000136247.10"; exon_number "1"; exon_id "ENST00000405731.3_ENSG00000136247.10.1";
chr7	/dev/stdin	exon	6618132	6618351	.	+	.	gene_id "ENST00000405731.3_ENSG00000136247.10"; transcript_id "ENST00000405731.3_ENSG00000136247.10"; exon_number "2"; exon_id "ENST00000405731.3_ENSG00000136247.10.2";
chr7	/dev/stdin	CDS	6618132	6618351	.	+	2	gene_id "ENST00000405731.3_ENSG00000136247.10"; transcript_id "ENST00000405731.3_ENSG00000136247.10"; exon_number "2"; exon_id "ENST00000405731.3_ENSG00000136247.10.2";
chr7	/dev/stdin	exon	6620186	6620309	.	+	.	gene_id "ENST00000405731.3_ENSG00000136247.10"; transcript_id "ENST00000405731.3_ENSG00000136247.10"; exon_number "3"; exon_id "ENST00000405731.3_ENSG00000136247.10.3";
chr7	/dev/stdin	CDS	6620186	6620309	.	+	1	gene_id "ENST00000405731.3_ENSG00000136247.10"; transcript_id "ENST00000405731.3_ENSG00000136247.10"; exon_number "3"; exon_id "ENST00000405731.3_ENSG00000136247.10.3";
chr7	/dev/stdin	exon	6621238	6621311	.	+	.	gene_id "ENST00000405731.3_ENSG00000136247.10"; transcript_id "ENST00000405731.3_ENSG00000136247.10"; exon_number "4"; exon_id "ENST00000405731.3_ENSG00000136247.10.4";
chr7	/dev/stdin	CDS	6621238	6621311	.	+	0	gene_id "ENST00000405731.3_ENSG00000136247.10"; transcript_id "ENST00000405731.3_ENSG00000136247.10"; exon_number "4"; exon_id "ENST00000405731.3_ENSG00000136247.10.4";
chr7	/dev/stdin	exon	6621704	6621882	.	+	.	gene_id "ENST00000405731.3_ENSG00000136247.10"; transcript_id "ENST00000405731.3_ENSG00000136247.10"; exon_number "5"; exon_id "ENST00000405731.3_ENSG00000136247.10.5";
chr7	/dev/stdin	CDS	6621704	6621882	.	+	1	gene_id "ENST00000405731.3_ENSG00000136247.10"; transcript_id "ENST00000405731.3_ENSG00000136247.10"; exon_number "5"; exon_id "ENST00000405731.3_ENSG00000136247.10.5";
chr7	/dev/stdin	exon	6622937	6623062	.	+	.	gene_id "ENST00000405731.3_ENSG00000136247.10"; transcript_id "ENST00000405731.3_ENSG00000136247.10"; exon_number "6"; exon_id "ENST00000405731.3_ENSG00000136247.10.6";
chr7	/dev/stdin	CDS	6622937	6623062	.	+	2	gene_id "ENST00000405731.3_ENSG00000136247.10"; transcript_id "ENST00000405731.3_ENSG00000136247.10"; exon_number "6"; exon_id "ENST00000405731.3_ENSG00000136247.10.6";
chr7	/dev/stdin	exon	6624647	6624891	.	+	.	gene_id "ENST00000405731.3_ENSG00000136247.10"; transcript_id "ENST00000405731.3_ENSG00000136247.10"; exon_number "7"; exon_id "ENST00000405731.3_ENSG00000136247.10.7";
chr7	/dev/stdin	CDS	6624647	6624891	.	+	2	gene_id "ENST00000405731.3_ENSG00000136247.10"; transcript_id "ENST00000405731.3_ENSG00000136247.10"; exon_number "7"; exon_id "ENST00000405731.3_ENSG00000136247.10.7";
chr7	/dev/stdin	exon	6628248	6628550	.	+	.	gene_id "ENST00000405731.3_ENSG00000136247.10"; transcript_id "ENST00000405731.3_ENSG00000136247.10"; exon_number "8"; exon_id "ENST00000405731.3_ENSG00000136247.10.8";
chr7	/dev/stdin	CDS	6628248	6628547	.	+	0	gene_id "ENST00000405731.3_ENSG00000136247.10"; transcript_id "ENST00000405731.3_ENSG00000136247.10"; exon_number "8"; exon_id "ENST00000405731.3_ENSG00000136247.10.8";
chr7	/dev/stdin	start_codon	6617066	6617068	.	+	0	gene_id "ENST00000405731.3_ENSG00000136247.10"; transcript_id "ENST00000405731.3_ENSG00000136247.10"; exon_number "1"; exon_id "ENST00000405731.3_ENSG00000136247.10.1";
chr7	/dev/stdin	stop_codon	6628548	6628550	.	+	0	gene_id "ENST00000405731.3_ENSG00000136247.10"; transcript_id "ENST00000405731.3_ENSG00000136247.10"; exon_number "8"; exon_id "ENST00000405731.3_ENSG00000136247.10.8";
chr7	/dev/stdin	transcript	6617066	6628550	.	+	.	gene_id "b1718749-989b-4c35-9ca6-821de002ac62_ENSG00000136247.10"; transcript_id "b1718749-989b-4c35-9ca6-821de002ac62_ENSG00000136247.10";
chr7	/dev/stdin	exon	6617066	6617129	.	+	.	gene_id "b1718749-989b-4c35-9ca6-821de002ac62_ENSG00000136247.10"; transcript_id "b1718749-989b-4c35-9ca6-821de002ac62_ENSG00000136247.10"; exon_number "1"; exon_id "b1718749-989b-4c35-9ca6-821de002ac62_ENSG00000136247.10.1";
chr7	/dev/stdin	CDS	6617066	6617129	.	+	0	gene_id "b1718749-989b-4c35-9ca6-821de002ac62_ENSG00000136247.10"; transcript_id "b1718749-989b-4c35-9ca6-821de002ac62_ENSG00000136247.10"; exon_number "1"; exon_id "b1718749-989b-4c35-9ca6-821de002ac62_ENSG00000136247.10.1";
chr7	/dev/stdin	exon	6617221	6617351	.	+	.	gene_id "b1718749-989b-4c35-9ca6-821de002ac62_ENSG00000136247.10"; transcript_id "b1718749-989b-4c35-9ca6-821de002ac62_ENSG00000136247.10"; exon_number "2"; exon_id "b1718749-989b-4c35-9ca6-821de002ac62_ENSG00000136247.10.2";
chr7	/dev/stdin	CDS	6617221	6617351	.	+	2	gene_id "b1718749-989b-4c35-9ca6-821de002ac62_ENSG00000136247.10"; transcript_id "b1718749-989b-4c35-9ca6-821de002ac62_ENSG00000136247.10"; exon_number "2"; exon_id "b1718749-989b-4c35-9ca6-821de002ac62_ENSG00000136247.10.2";
chr7	/dev/stdin	exon	6618132	6618351	.	+	.	gene_id "b1718749-989b-4c35-9ca6-821de002ac62_ENSG00000136247.10"; transcript_id "b1718749-989b-4c35-9ca6-821de002ac62_ENSG00000136247.10"; exon_number "3"; exon_id "b1718749-989b-4c35-9ca6-821de002ac62_ENSG00000136247.10.3";
chr7	/dev/stdin	CDS	6618132	6618351	.	+	0	gene_id "b1718749-989b-4c35-9ca6-821de002ac62_ENSG00000136247.10"; transcript_id "b1718749-989b-4c35-9ca6-821de002ac62_ENSG00000136247.10"; exon_number "3"; exon_id "b1718749-989b-4c35-9ca6-821de002ac62_ENSG00000136247.10.3";
chr7	/dev/stdin	exon	6620186	6620309	.	+	.	gene_id "b1718749-989b-4c35-9ca6-821de002ac62_ENSG00000136247.10"; transcript_id "b1718749-989b-4c35-9ca6-821de002ac62_ENSG00000136247.10"; exon_number "4"; exon_id "b1718749-989b-4c35-9ca6-821de002ac62_ENSG00000136247.10.4";
chr7	/dev/stdin	CDS	6620186	6620309	.	+	2	gene_id "b1718749-989b-4c35-9ca6-821de002ac62_ENSG00000136247.10"; transcript_id "b1718749-989b-4c35-9ca6-821de002ac62_ENSG00000136247.10"; exon_number "4"; exon_id "b1718749-989b-4c35-9ca6-821de002ac62_ENSG00000136247.10.4";
chr7	/dev/stdin	exon	6621238	6621311	.	+	.	gene_id "b1718749-989b-4c35-9ca6-821de002ac62_ENSG00000136247.10"; transcript_id "b1718749-989b-4c35-9ca6-821de002ac62_ENSG00000136247.10"; exon_number "5"; exon_id "b1718749-989b-4c35-9ca6-821de002ac62_ENSG00000136247.10.5";
chr7	/dev/stdin	CDS	6621238	6621311	.	+	1	gene_id "b1718749-989b-4c35-9ca6-821de002ac62_ENSG00000136247.10"; transcript_id "b1718749-989b-4c35-9ca6-821de002ac62_ENSG00000136247.10"; exon_number "5"; exon_id "b1718749-989b-4c35-9ca6-821de002ac62_ENSG00000136247.10.5";
chr7	/dev/stdin	exon	6621704	6621882	.	+	.	gene_id "b1718749-989b-4c35-9ca6-821de002ac62_ENSG00000136247.10"; transcript_id "b1718749-989b-4c35-9ca6-821de002ac62_ENSG00000136247.10"; exon_number "6"; exon_id "b1718749-989b-4c35-9ca6-821de002ac62_ENSG00000136247.10.6";
chr7	/dev/stdin	CDS	6621704	6621882	.	+	2	gene_id "b1718749-989b-4c35-9ca6-821de002ac62_ENSG00000136247.10"; transcript_id "b1718749-989b-4c35-9ca6-821de002ac62_ENSG00000136247.10"; exon_number "6"; exon_id "b1718749-989b-4c35-9ca6-821de002ac62_ENSG00000136247.10.6";
chr7	/dev/stdin	exon	6622937	6623062	.	+	.	gene_id "b1718749-989b-4c35-9ca6-821de002ac62_ENSG00000136247.10"; transcript_id "b1718749-989b-4c35-9ca6-821de002ac62_ENSG00000136247.10"; exon_number "7"; exon_id "b1718749-989b-4c35-9ca6-821de002ac62_ENSG00000136247.10.7";
chr7	/dev/stdin	CDS	6622937	6623062	.	+	0	gene_id "b1718749-989b-4c35-9ca6-821de002ac62_ENSG00000136247.10"; transcript_id "b1718749-989b-4c35-9ca6-821de002ac62_ENSG00000136247.10"; exon_number "7"; exon_id "b1718749-989b-4c35-9ca6-821de002ac62_ENSG00000136247.10.7";
chr7	/dev/stdin	exon	6624647	6624891	.	+	.	gene_id "b1718749-989b-4c35-9ca6-821de002ac62_ENSG00000136247.10"; transcript_id "b1718749-989b-4c35-9ca6-821de002ac62_ENSG00000136247.10"; exon_number "8"; exon_id "b1718749-989b-4c35-9ca6-821de002ac62_ENSG00000136247.10.8";
chr7	/dev/stdin	CDS	6624647	6624891	.	+	0	gene_id "b1718749-989b-4c35-9ca6-821de002ac62_ENSG00000136247.10"; transcript_id "b1718749-989b-4c35-9ca6-821de002ac62_ENSG00000136247.10"; exon_number "8"; exon_id "b1718749-989b-4c35-9ca6-821de002ac62_ENSG00000136247.10.8";
chr7	/dev/stdin	exon	6628248	6628550	.	+	.	gene_id "b1718749-989b-4c35-9ca6-821de002ac62_ENSG00000136247.10"; transcript_id "b1718749-989b-4c35-9ca6-821de002ac62_ENSG00000136247.10"; exon_number "9"; exon_id "b1718749-989b-4c35-9ca6-821de002ac62_ENSG00000136247.10.9";
chr7	/dev/stdin	CDS	6628248	6628550	.	+	1	gene_id "b1718749-989b-4c35-9ca6-821de002ac62_ENSG00000136247.10"; transcript_id "b1718749-989b-4c35-9ca6-821de002ac62_ENSG00000136247.10"; exon_number "9"; exon_id "b1718749-989b-4c35-9ca6-821de002ac62_ENSG00000136247.10.9";
chr7	/dev/stdin	start_codon	6617066	6617068	.	+	0	gene_id "b1718749-989b-4c35-9ca6-821de002ac62_ENSG00000136247.10"; transcript_id "b1718749-989b-4c35-9ca6-821de002ac62_ENSG00000136247.10"; exon_number "1"; exon_id "b1718749-989b-4c35-9ca6-821de002ac62_ENSG00000136247.10.1";
chr7	/dev/stdin	transcript	6617066	6628550	.	+	.	gene_id "ENST00000396707.2_ENSG00000136247.10"; transcript_id "ENST00000396707.2_ENSG00000136247.10";
chr7	/dev/stdin	exon	6617066	6617129	.	+	.	gene_id "ENST00000396707.2_ENSG00000136247.10"; transcript_id "ENST00000396707.2_ENSG00000136247.10"; exon_number "1"; exon_id "ENST00000396707.2_ENSG00000136247.10.1";
chr7	/dev/stdin	CDS	6617066	6617129	.	+	0	gene_id "ENST00000396707.2_ENSG00000136247.10"; transcript_id "ENST00000396707.2_ENSG00000136247.10"; exon_number "1"; exon_id "ENST00000396707.2_ENSG00000136247.10.1";
chr7	/dev/stdin	exon	6617221	6617351	.	+	.	gene_id "ENST00000396707.2_ENSG00000136247.10"; transcript_id "ENST00000396707.2_ENSG00000136247.10"; exon_number "2"; exon_id "ENST00000396707.2_ENSG00000136247.10.2";
chr7	/dev/stdin	CDS	6617221	6617351	.	+	2	gene_id "ENST00000396707.2_ENSG00000136247.10"; transcript_id "ENST00000396707.2_ENSG00000136247.10"; exon_number "2"; exon_id "ENST00000396707.2_ENSG00000136247.10.2";
chr7	/dev/stdin	exon	6618197	6618351	.	+	.	gene_id "ENST00000396707.2_ENSG00000136247.10"; transcript_id "ENST00000396707.2_ENSG00000136247.10"; exon_number "3"; exon_id "ENST00000396707.2_ENSG00000136247.10.3";
chr7	/dev/stdin	CDS	6618197	6618351	.	+	0	gene_id "ENST00000396707.2_ENSG00000136247.10"; transcript_id "ENST00000396707.2_ENSG00000136247.10"; exon_number "3"; exon_id "ENST00000396707.2_ENSG00000136247.10.3";
chr7	/dev/stdin	exon	6620186	6620309	.	+	.	gene_id "ENST00000396707.2_ENSG00000136247.10"; transcript_id "ENST00000396707.2_ENSG00000136247.10"; exon_number "4"; exon_id "ENST00000396707.2_ENSG00000136247.10.4";
chr7	/dev/stdin	CDS	6620186	6620309	.	+	1	gene_id "ENST00000396707.2_ENSG00000136247.10"; transcript_id "ENST00000396707.2_ENSG00000136247.10"; exon_number "4"; exon_id "ENST00000396707.2_ENSG00000136247.10.4";
chr7	/dev/stdin	exon	6621238	6621311	.	+	.	gene_id "ENST00000396707.2_ENSG00000136247.10"; transcript_id "ENST00000396707.2_ENSG00000136247.10"; exon_number "5"; exon_id "ENST00000396707.2_ENSG00000136247.10.5";
chr7	/dev/stdin	CDS	6621238	6621311	.	+	0	gene_id "ENST00000396707.2_ENSG00000136247.10"; transcript_id "ENST00000396707.2_ENSG00000136247.10"; exon_number "5"; exon_id "ENST00000396707.2_ENSG00000136247.10.5";
chr7	/dev/stdin	exon	6621704	6621882	.	+	.	gene_id "ENST00000396707.2_ENSG00000136247.10"; transcript_id "ENST00000396707.2_ENSG00000136247.10"; exon_number "6"; exon_id "ENST00000396707.2_ENSG00000136247.10.6";
chr7	/dev/stdin	CDS	6621704	6621882	.	+	1	gene_id "ENST00000396707.2_ENSG00000136247.10"; transcript_id "ENST00000396707.2_ENSG00000136247.10"; exon_number "6"; exon_id "ENST00000396707.2_ENSG00000136247.10.6";
chr7	/dev/stdin	exon	6622937	6623062	.	+	.	gene_id "ENST00000396707.2_ENSG00000136247.10"; transcript_id "ENST00000396707.2_ENSG00000136247.10"; exon_number "7"; exon_id "ENST00000396707.2_ENSG00000136247.10.7";
chr7	/dev/stdin	CDS	6622937	6623062	.	+	2	gene_id "ENST00000396707.2_ENSG00000136247.10"; transcript_id "ENST00000396707.2_ENSG00000136247.10"; exon_number "7"; exon_id "ENST00000396707.2_ENSG00000136247.10.7";
chr7	/dev/stdin	exon	6624647	6624891	.	+	.	gene_id "ENST00000396707.2_ENSG00000136247.10"; transcript_id "ENST00000396707.2_ENSG00000136247.10"; exon_number "8"; exon_id "ENST00000396707.2_ENSG00000136247.10.8";
chr7	/dev/stdin	CDS	6624647	6624891	.	+	2	gene_id "ENST00000396707.2_ENSG00000136247.10"; transcript_id "ENST00000396707.2_ENSG00000136247.10"; exon_number "8"; exon_id "ENST00000396707.2_ENSG00000136247.10.8";
chr7	/dev/stdin	exon	6628248	6628550	.	+	.	gene_id "ENST00000396707.2_ENSG00000136247.10"; transcript_id "ENST00000396707.2_ENSG00000136247.10"; exon_number "9"; exon_id "ENST00000396707.2_ENSG00000136247.10.9";
chr7	/dev/stdin	CDS	6628248	6628547	.	+	0	gene_id "ENST00000396707.2_ENSG00000136247.10"; transcript_id "ENST00000396707.2_ENSG00000136247.10"; exon_number "9"; exon_id "ENST00000396707.2_ENSG00000136247.10.9";
chr7	/dev/stdin	start_codon	6617066	6617068	.	+	0	gene_id "ENST00000396707.2_ENSG00000136247.10"; transcript_id "ENST00000396707.2_ENSG00000136247.10"; exon_number "1"; exon_id "ENST00000396707.2_ENSG00000136247.10.1";
chr7	/dev/stdin	stop_codon	6628548	6628550	.	+	0	gene_id "ENST00000396707.2_ENSG00000136247.10"; transcript_id "ENST00000396707.2_ENSG00000136247.10"; exon_number "9"; exon_id "ENST00000396707.2_ENSG00000136247.10.9";
chr7	/dev/stdin	transcript	6617066	6628550	.	+	.	gene_id "ENST00000396713.2_ENSG00000136247.10"; transcript_id "ENST00000396713.2_ENSG00000136247.10";
chr7	/dev/stdin	exon	6617066	6617351	.	+	.	gene_id "ENST00000396713.2_ENSG00000136247.10"; transcript_id "ENST00000396713.2_ENSG00000136247.10"; exon_number "1"; exon_id "ENST00000396713.2_ENSG00000136247.10.1";
chr7	/dev/stdin	CDS	6617066	6617351	.	+	0	gene_id "ENST00000396713.2_ENSG00000136247.10"; transcript_id "ENST00000396713.2_ENSG00000136247.10"; exon_number "1"; exon_id "ENST00000396713.2_ENSG00000136247.10.1";
chr7	/dev/stdin	exon	6618197	6618351	.	+	.	gene_id "ENST00000396713.2_ENSG00000136247.10"; transcript_id "ENST00000396713.2_ENSG00000136247.10"; exon_number "2"; exon_id "ENST00000396713.2_ENSG00000136247.10.2";
chr7	/dev/stdin	CDS	6618197	6618351	.	+	2	gene_id "ENST00000396713.2_ENSG00000136247.10"; transcript_id "ENST00000396713.2_ENSG00000136247.10"; exon_number "2"; exon_id "ENST00000396713.2_ENSG00000136247.10.2";
chr7	/dev/stdin	exon	6620186	6620309	.	+	.	gene_id "ENST00000396713.2_ENSG00000136247.10"; transcript_id "ENST00000396713.2_ENSG00000136247.10"; exon_number "3"; exon_id "ENST00000396713.2_ENSG00000136247.10.3";
chr7	/dev/stdin	CDS	6620186	6620309	.	+	0	gene_id "ENST00000396713.2_ENSG00000136247.10"; transcript_id "ENST00000396713.2_ENSG00000136247.10"; exon_number "3"; exon_id "ENST00000396713.2_ENSG00000136247.10.3";
chr7	/dev/stdin	exon	6621238	6621311	.	+	.	gene_id "ENST00000396713.2_ENSG00000136247.10"; transcript_id "ENST00000396713.2_ENSG00000136247.10"; exon_number "4"; exon_id "ENST00000396713.2_ENSG00000136247.10.4";
chr7	/dev/stdin	CDS	6621238	6621311	.	+	2	gene_id "ENST00000396713.2_ENSG00000136247.10"; transcript_id "ENST00000396713.2_ENSG00000136247.10"; exon_number "4"; exon_id "ENST00000396713.2_ENSG00000136247.10.4";
chr7	/dev/stdin	exon	6621704	6621882	.	+	.	gene_id "ENST00000396713.2_ENSG00000136247.10"; transcript_id "ENST00000396713.2_ENSG00000136247.10"; exon_number "5"; exon_id "ENST00000396713.2_ENSG00000136247.10.5";
chr7	/dev/stdin	CDS	6621704	6621882	.	+	0	gene_id "ENST00000396713.2_ENSG00000136247.10"; transcript_id "ENST00000396713.2_ENSG00000136247.10"; exon_number "5"; exon_id "ENST00000396713.2_ENSG00000136247.10.5";
chr7	/dev/stdin	exon	6622937	6623062	.	+	.	gene_id "ENST00000396713.2_ENSG00000136247.10"; transcript_id "ENST00000396713.2_ENSG00000136247.10"; exon_number "6"; exon_id "ENST00000396713.2_ENSG00000136247.10.6";
chr7	/dev/stdin	CDS	6622937	6623062	.	+	1	gene_id "ENST00000396713.2_ENSG00000136247.10"; transcript_id "ENST00000396713.2_ENSG00000136247.10"; exon_number "6"; exon_id "ENST00000396713.2_ENSG00000136247.10.6";
chr7	/dev/stdin	exon	6624647	6624891	.	+	.	gene_id "ENST00000396713.2_ENSG00000136247.10"; transcript_id "ENST00000396713.2_ENSG00000136247.10"; exon_number "7"; exon_id "ENST00000396713.2_ENSG00000136247.10.7";
chr7	/dev/stdin	CDS	6624647	6624891	.	+	1	gene_id "ENST00000396713.2_ENSG00000136247.10"; transcript_id "ENST00000396713.2_ENSG00000136247.10"; exon_number "7"; exon_id "ENST00000396713.2_ENSG00000136247.10.7";
chr7	/dev/stdin	exon	6628248	6628550	.	+	.	gene_id "ENST00000396713.2_ENSG00000136247.10"; transcript_id "ENST00000396713.2_ENSG00000136247.10"; exon_number "8"; exon_id "ENST00000396713.2_ENSG00000136247.10.8";
chr7	/dev/stdin	CDS	6628248	6628550	.	+	2	gene_id "ENST00000396713.2_ENSG00000136247.10"; transcript_id "ENST00000396713.2_ENSG00000136247.10"; exon_number "8"; exon_id "ENST00000396713.2_ENSG00000136247.10.8";
chr7	/dev/stdin	start_codon	6617066	6617068	.	+	0	gene_id "ENST00000396713.2_ENSG00000136247.10"; transcript_id "ENST00000396713.2_ENSG00000136247.10"; exon_number "1"; exon_id "ENST00000396713.2_ENSG00000136247.10.1";
chr7	/dev/stdin	transcript	6617066	6628550	.	+	.	gene_id "2edb87e1-213e-42d5-bb11-40eaa77428d5_ENSG00000136247.10"; transcript_id "2edb87e1-213e-42d5-bb11-40eaa77428d5_ENSG00000136247.10";
chr7	/dev/stdin	exon	6617066	6617129	.	+	.	gene_id "2edb87e1-213e-42d5-bb11-40eaa77428d5_ENSG00000136247.10"; transcript_id "2edb87e1-213e-42d5-bb11-40eaa77428d5_ENSG00000136247.10"; exon_number "1"; exon_id "2edb87e1-213e-42d5-bb11-40eaa77428d5_ENSG00000136247.10.1";
chr7	/dev/stdin	CDS	6617066	6617129	.	+	0	gene_id "2edb87e1-213e-42d5-bb11-40eaa77428d5_ENSG00000136247.10"; transcript_id "2edb87e1-213e-42d5-bb11-40eaa77428d5_ENSG00000136247.10"; exon_number "1"; exon_id "2edb87e1-213e-42d5-bb11-40eaa77428d5_ENSG00000136247.10.1";
chr7	/dev/stdin	exon	6618197	6618351	.	+	.	gene_id "2edb87e1-213e-42d5-bb11-40eaa77428d5_ENSG00000136247.10"; transcript_id "2edb87e1-213e-42d5-bb11-40eaa77428d5_ENSG00000136247.10"; exon_number "2"; exon_id "2edb87e1-213e-42d5-bb11-40eaa77428d5_ENSG00000136247.10.2";
chr7	/dev/stdin	CDS	6618197	6618351	.	+	2	gene_id "2edb87e1-213e-42d5-bb11-40eaa77428d5_ENSG00000136247.10"; transcript_id "2edb87e1-213e-42d5-bb11-40eaa77428d5_ENSG00000136247.10"; exon_number "2"; exon_id "2edb87e1-213e-42d5-bb11-40eaa77428d5_ENSG00000136247.10.2";
chr7	/dev/stdin	exon	6620186	6620309	.	+	.	gene_id "2edb87e1-213e-42d5-bb11-40eaa77428d5_ENSG00000136247.10"; transcript_id "2edb87e1-213e-42d5-bb11-40eaa77428d5_ENSG00000136247.10"; exon_number "3"; exon_id "2edb87e1-213e-42d5-bb11-40eaa77428d5_ENSG00000136247.10.3";
chr7	/dev/stdin	CDS	6620186	6620309	.	+	0	gene_id "2edb87e1-213e-42d5-bb11-40eaa77428d5_ENSG00000136247.10"; transcript_id "2edb87e1-213e-42d5-bb11-40eaa77428d5_ENSG00000136247.10"; exon_number "3"; exon_id "2edb87e1-213e-42d5-bb11-40eaa77428d5_ENSG00000136247.10.3";
chr7	/dev/stdin	exon	6621238	6621311	.	+	.	gene_id "2edb87e1-213e-42d5-bb11-40eaa77428d5_ENSG00000136247.10"; transcript_id "2edb87e1-213e-42d5-bb11-40eaa77428d5_ENSG00000136247.10"; exon_number "4"; exon_id "2edb87e1-213e-42d5-bb11-40eaa77428d5_ENSG00000136247.10.4";
chr7	/dev/stdin	CDS	6621238	6621311	.	+	2	gene_id "2edb87e1-213e-42d5-bb11-40eaa77428d5_ENSG00000136247.10"; transcript_id "2edb87e1-213e-42d5-bb11-40eaa77428d5_ENSG00000136247.10"; exon_number "4"; exon_id "2edb87e1-213e-42d5-bb11-40eaa77428d5_ENSG00000136247.10.4";
chr7	/dev/stdin	exon	6621704	6621882	.	+	.	gene_id "2edb87e1-213e-42d5-bb11-40eaa77428d5_ENSG00000136247.10"; transcript_id "2edb87e1-213e-42d5-bb11-40eaa77428d5_ENSG00000136247.10"; exon_number "5"; exon_id "2edb87e1-213e-42d5-bb11-40eaa77428d5_ENSG00000136247.10.5";
chr7	/dev/stdin	CDS	6621704	6621882	.	+	0	gene_id "2edb87e1-213e-42d5-bb11-40eaa77428d5_ENSG00000136247.10"; transcript_id "2edb87e1-213e-42d5-bb11-40eaa77428d5_ENSG00000136247.10"; exon_number "5"; exon_id "2edb87e1-213e-42d5-bb11-40eaa77428d5_ENSG00000136247.10.5";
chr7	/dev/stdin	exon	6622937	6623175	.	+	.	gene_id "2edb87e1-213e-42d5-bb11-40eaa77428d5_ENSG00000136247.10"; transcript_id "2edb87e1-213e-42d5-bb11-40eaa77428d5_ENSG00000136247.10"; exon_number "6"; exon_id "2edb87e1-213e-42d5-bb11-40eaa77428d5_ENSG00000136247.10.6";
chr7	/dev/stdin	CDS	6622937	6623175	.	+	1	gene_id "2edb87e1-213e-42d5-bb11-40eaa77428d5_ENSG00000136247.10"; transcript_id "2edb87e1-213e-42d5-bb11-40eaa77428d5_ENSG00000136247.10"; exon_number "6"; exon_id "2edb87e1-213e-42d5-bb11-40eaa77428d5_ENSG00000136247.10.6";
chr7	/dev/stdin	exon	6624647	6624891	.	+	.	gene_id "2edb87e1-213e-42d5-bb11-40eaa77428d5_ENSG00000136247.10"; transcript_id "2edb87e1-213e-42d5-bb11-40eaa77428d5_ENSG00000136247.10"; exon_number "7"; exon_id "2edb87e1-213e-42d5-bb11-40eaa77428d5_ENSG00000136247.10.7";
chr7	/dev/stdin	CDS	6624647	6624891	.	+	2	gene_id "2edb87e1-213e-42d5-bb11-40eaa77428d5_ENSG00000136247.10"; transcript_id "2edb87e1-213e-42d5-bb11-40eaa77428d5_ENSG00000136247.10"; exon_number "7"; exon_id "2edb87e1-213e-42d5-bb11-40eaa77428d5_ENSG00000136247.10.7";
chr7	/dev/stdin	exon	6628248	6628550	.	+	.	gene_id "2edb87e1-213e-42d5-bb11-40eaa77428d5_ENSG00000136247.10"; transcript_id "2edb87e1-213e-42d5-bb11-40eaa77428d5_ENSG00000136247.10"; exon_number "8"; exon_id "2edb87e1-213e-42d5-bb11-40eaa77428d5_ENSG00000136247.10.8";
chr7	/dev/stdin	CDS	6628248	6628547	.	+	0	gene_id "2edb87e1-213e-42d5-bb11-40eaa77428d5_ENSG00000136247.10"; transcript_id "2edb87e1-213e-42d5-bb11-40eaa77428d5_ENSG00000136247.10"; exon_number "8"; exon_id "2edb87e1-213e-42d5-bb11-40eaa77428d5_ENSG00000136247.10.8";
chr7	/dev/stdin	start_codon	6617066	6617068	.	+	0	gene_id "2edb87e1-213e-42d5-bb11-40eaa77428d5_ENSG00000136247.10"; transcript_id "2edb87e1-213e-42d5-bb11-40eaa77428d5_ENSG00000136247.10"; exon_number "1"; exon_id "2edb87e1-213e-42d5-bb11-40eaa77428d5_ENSG00000136247.10.1";
chr7	/dev/stdin	stop_codon	6628548	6628550	.	+	0	gene_id "2edb87e1-213e-42d5-bb11-40eaa77428d5_ENSG00000136247.10"; transcript_id "2edb87e1-213e-42d5-bb11-40eaa77428d5_ENSG00000136247.10"; exon_number "8"; exon_id "2edb87e1-213e-42d5-bb11-40eaa77428d5_ENSG00000136247.10.8";
chr7	/dev/stdin	transcript	6617066	6628550	.	+	.	gene_id "ENST00000396706.2_ENSG00000136247.10"; transcript_id "ENST00000396706.2_ENSG00000136247.10";
chr7	/dev/stdin	exon	6617066	6617351	.	+	.	gene_id "ENST00000396706.2_ENSG00000136247.10"; transcript_id "ENST00000396706.2_ENSG00000136247.10"; exon_number "1"; exon_id "ENST00000396706.2_ENSG00000136247.10.1";
chr7	/dev/stdin	CDS	6617066	6617351	.	+	0	gene_id "ENST00000396706.2_ENSG00000136247.10"; transcript_id "ENST00000396706.2_ENSG00000136247.10"; exon_number "1"; exon_id "ENST00000396706.2_ENSG00000136247.10.1";
chr7	/dev/stdin	exon	6618132	6618351	.	+	.	gene_id "ENST00000396706.2_ENSG00000136247.10"; transcript_id "ENST00000396706.2_ENSG00000136247.10"; exon_number "2"; exon_id "ENST00000396706.2_ENSG00000136247.10.2";
chr7	/dev/stdin	CDS	6618132	6618351	.	+	2	gene_id "ENST00000396706.2_ENSG00000136247.10"; transcript_id "ENST00000396706.2_ENSG00000136247.10"; exon_number "2"; exon_id "ENST00000396706.2_ENSG00000136247.10.2";
chr7	/dev/stdin	exon	6620186	6620309	.	+	.	gene_id "ENST00000396706.2_ENSG00000136247.10"; transcript_id "ENST00000396706.2_ENSG00000136247.10"; exon_number "3"; exon_id "ENST00000396706.2_ENSG00000136247.10.3";
chr7	/dev/stdin	CDS	6620186	6620309	.	+	1	gene_id "ENST00000396706.2_ENSG00000136247.10"; transcript_id "ENST00000396706.2_ENSG00000136247.10"; exon_number "3"; exon_id "ENST00000396706.2_ENSG00000136247.10.3";
chr7	/dev/stdin	exon	6621238	6621311	.	+	.	gene_id "ENST00000396706.2_ENSG00000136247.10"; transcript_id "ENST00000396706.2_ENSG00000136247.10"; exon_number "4"; exon_id "ENST00000396706.2_ENSG00000136247.10.4";
chr7	/dev/stdin	CDS	6621238	6621311	.	+	0	gene_id "ENST00000396706.2_ENSG00000136247.10"; transcript_id "ENST00000396706.2_ENSG00000136247.10"; exon_number "4"; exon_id "ENST00000396706.2_ENSG00000136247.10.4";
chr7	/dev/stdin	exon	6621704	6621882	.	+	.	gene_id "ENST00000396706.2_ENSG00000136247.10"; transcript_id "ENST00000396706.2_ENSG00000136247.10"; exon_number "5"; exon_id "ENST00000396706.2_ENSG00000136247.10.5";
chr7	/dev/stdin	CDS	6621704	6621882	.	+	1	gene_id "ENST00000396706.2_ENSG00000136247.10"; transcript_id "ENST00000396706.2_ENSG00000136247.10"; exon_number "5"; exon_id "ENST00000396706.2_ENSG00000136247.10.5";
chr7	/dev/stdin	exon	6622937	6623062	.	+	.	gene_id "ENST00000396706.2_ENSG00000136247.10"; transcript_id "ENST00000396706.2_ENSG00000136247.10"; exon_number "6"; exon_id "ENST00000396706.2_ENSG00000136247.10.6";
chr7	/dev/stdin	CDS	6622937	6623062	.	+	2	gene_id "ENST00000396706.2_ENSG00000136247.10"; transcript_id "ENST00000396706.2_ENSG00000136247.10"; exon_number "6"; exon_id "ENST00000396706.2_ENSG00000136247.10.6";
chr7	/dev/stdin	exon	6624647	6624891	.	+	.	gene_id "ENST00000396706.2_ENSG00000136247.10"; transcript_id "ENST00000396706.2_ENSG00000136247.10"; exon_number "7"; exon_id "ENST00000396706.2_ENSG00000136247.10.7";
chr7	/dev/stdin	CDS	6624647	6624891	.	+	2	gene_id "ENST00000396706.2_ENSG00000136247.10"; transcript_id "ENST00000396706.2_ENSG00000136247.10"; exon_number "7"; exon_id "ENST00000396706.2_ENSG00000136247.10.7";
chr7	/dev/stdin	exon	6628248	6628550	.	+	.	gene_id "ENST00000396706.2_ENSG00000136247.10"; transcript_id "ENST00000396706.2_ENSG00000136247.10"; exon_number "8"; exon_id "ENST00000396706.2_ENSG00000136247.10.8";
chr7	/dev/stdin	CDS	6628248	6628547	.	+	0	gene_id "ENST00000396706.2_ENSG00000136247.10"; transcript_id "ENST00000396706.2_ENSG00000136247.10"; exon_number "8"; exon_id "ENST00000396706.2_ENSG00000136247.10.8";
chr7	/dev/stdin	start_codon	6617066	6617068	.	+	0	gene_id "ENST00000396706.2_ENSG00000136247.10"; transcript_id "ENST00000396706.2_ENSG00000136247.10"; exon_number "1"; exon_id "ENST00000396706.2_ENSG00000136247.10.1";
chr7	/dev/stdin	stop_codon	6628548	6628550	.	+	0	gene_id "ENST00000396706.2_ENSG00000136247.10"; transcript_id "ENST00000396706.2_ENSG00000136247.10"; exon_number "8"; exon_id "ENST00000396706.2_ENSG00000136247.10.8";
chr7	/dev/stdin	transcript	6617066	6628550	.	+	.	gene_id "68beddb4-bda1-4db7-afc6-b9daad81c90f_ENSG00000136247.10"; transcript_id "68beddb4-bda1-4db7-afc6-b9daad81c90f_ENSG00000136247.10";
chr7	/dev/stdin	exon	6617066	6617129	.	+	.	gene_id "68beddb4-bda1-4db7-afc6-b9daad81c90f_ENSG00000136247.10"; transcript_id "68beddb4-bda1-4db7-afc6-b9daad81c90f_ENSG00000136247.10"; exon_number "1"; exon_id "68beddb4-bda1-4db7-afc6-b9daad81c90f_ENSG00000136247.10.1";
chr7	/dev/stdin	CDS	6617066	6617129	.	+	0	gene_id "68beddb4-bda1-4db7-afc6-b9daad81c90f_ENSG00000136247.10"; transcript_id "68beddb4-bda1-4db7-afc6-b9daad81c90f_ENSG00000136247.10"; exon_number "1"; exon_id "68beddb4-bda1-4db7-afc6-b9daad81c90f_ENSG00000136247.10.1";
chr7	/dev/stdin	exon	6618197	6618377	.	+	.	gene_id "68beddb4-bda1-4db7-afc6-b9daad81c90f_ENSG00000136247.10"; transcript_id "68beddb4-bda1-4db7-afc6-b9daad81c90f_ENSG00000136247.10"; exon_number "2"; exon_id "68beddb4-bda1-4db7-afc6-b9daad81c90f_ENSG00000136247.10.2";
chr7	/dev/stdin	CDS	6618197	6618377	.	+	2	gene_id "68beddb4-bda1-4db7-afc6-b9daad81c90f_ENSG00000136247.10"; transcript_id "68beddb4-bda1-4db7-afc6-b9daad81c90f_ENSG00000136247.10"; exon_number "2"; exon_id "68beddb4-bda1-4db7-afc6-b9daad81c90f_ENSG00000136247.10.2";
chr7	/dev/stdin	exon	6620186	6620309	.	+	.	gene_id "68beddb4-bda1-4db7-afc6-b9daad81c90f_ENSG00000136247.10"; transcript_id "68beddb4-bda1-4db7-afc6-b9daad81c90f_ENSG00000136247.10"; exon_number "3"; exon_id "68beddb4-bda1-4db7-afc6-b9daad81c90f_ENSG00000136247.10.3";
chr7	/dev/stdin	CDS	6620186	6620309	.	+	1	gene_id "68beddb4-bda1-4db7-afc6-b9daad81c90f_ENSG00000136247.10"; transcript_id "68beddb4-bda1-4db7-afc6-b9daad81c90f_ENSG00000136247.10"; exon_number "3"; exon_id "68beddb4-bda1-4db7-afc6-b9daad81c90f_ENSG00000136247.10.3";
chr7	/dev/stdin	exon	6621238	6621311	.	+	.	gene_id "68beddb4-bda1-4db7-afc6-b9daad81c90f_ENSG00000136247.10"; transcript_id "68beddb4-bda1-4db7-afc6-b9daad81c90f_ENSG00000136247.10"; exon_number "4"; exon_id "68beddb4-bda1-4db7-afc6-b9daad81c90f_ENSG00000136247.10.4";
chr7	/dev/stdin	CDS	6621238	6621311	.	+	0	gene_id "68beddb4-bda1-4db7-afc6-b9daad81c90f_ENSG00000136247.10"; transcript_id "68beddb4-bda1-4db7-afc6-b9daad81c90f_ENSG00000136247.10"; exon_number "4"; exon_id "68beddb4-bda1-4db7-afc6-b9daad81c90f_ENSG00000136247.10.4";
chr7	/dev/stdin	exon	6621704	6621882	.	+	.	gene_id "68beddb4-bda1-4db7-afc6-b9daad81c90f_ENSG00000136247.10"; transcript_id "68beddb4-bda1-4db7-afc6-b9daad81c90f_ENSG00000136247.10"; exon_number "5"; exon_id "68beddb4-bda1-4db7-afc6-b9daad81c90f_ENSG00000136247.10.5";
chr7	/dev/stdin	CDS	6621704	6621882	.	+	1	gene_id "68beddb4-bda1-4db7-afc6-b9daad81c90f_ENSG00000136247.10"; transcript_id "68beddb4-bda1-4db7-afc6-b9daad81c90f_ENSG00000136247.10"; exon_number "5"; exon_id "68beddb4-bda1-4db7-afc6-b9daad81c90f_ENSG00000136247.10.5";
chr7	/dev/stdin	exon	6622937	6623062	.	+	.	gene_id "68beddb4-bda1-4db7-afc6-b9daad81c90f_ENSG00000136247.10"; transcript_id "68beddb4-bda1-4db7-afc6-b9daad81c90f_ENSG00000136247.10"; exon_number "6"; exon_id "68beddb4-bda1-4db7-afc6-b9daad81c90f_ENSG00000136247.10.6";
chr7	/dev/stdin	CDS	6622937	6623062	.	+	2	gene_id "68beddb4-bda1-4db7-afc6-b9daad81c90f_ENSG00000136247.10"; transcript_id "68beddb4-bda1-4db7-afc6-b9daad81c90f_ENSG00000136247.10"; exon_number "6"; exon_id "68beddb4-bda1-4db7-afc6-b9daad81c90f_ENSG00000136247.10.6";
chr7	/dev/stdin	exon	6624647	6624891	.	+	.	gene_id "68beddb4-bda1-4db7-afc6-b9daad81c90f_ENSG00000136247.10"; transcript_id "68beddb4-bda1-4db7-afc6-b9daad81c90f_ENSG00000136247.10"; exon_number "7"; exon_id "68beddb4-bda1-4db7-afc6-b9daad81c90f_ENSG00000136247.10.7";
chr7	/dev/stdin	CDS	6624647	6624891	.	+	2	gene_id "68beddb4-bda1-4db7-afc6-b9daad81c90f_ENSG00000136247.10"; transcript_id "68beddb4-bda1-4db7-afc6-b9daad81c90f_ENSG00000136247.10"; exon_number "7"; exon_id "68beddb4-bda1-4db7-afc6-b9daad81c90f_ENSG00000136247.10.7";
chr7	/dev/stdin	exon	6628248	6628550	.	+	.	gene_id "68beddb4-bda1-4db7-afc6-b9daad81c90f_ENSG00000136247.10"; transcript_id "68beddb4-bda1-4db7-afc6-b9daad81c90f_ENSG00000136247.10"; exon_number "8"; exon_id "68beddb4-bda1-4db7-afc6-b9daad81c90f_ENSG00000136247.10.8";
chr7	/dev/stdin	CDS	6628248	6628547	.	+	0	gene_id "68beddb4-bda1-4db7-afc6-b9daad81c90f_ENSG00000136247.10"; transcript_id "68beddb4-bda1-4db7-afc6-b9daad81c90f_ENSG00000136247.10"; exon_number "8"; exon_id "68beddb4-bda1-4db7-afc6-b9daad81c90f_ENSG00000136247.10.8";
chr7	/dev/stdin	start_codon	6617066	6617068	.	+	0	gene_id "68beddb4-bda1-4db7-afc6-b9daad81c90f_ENSG00000136247.10"; transcript_id "68beddb4-bda1-4db7-afc6-b9daad81c90f_ENSG00000136247.10"; exon_number "1"; exon_id "68beddb4-bda1-4db7-afc6-b9daad81c90f_ENSG00000136247.10.1";
chr7	/dev/stdin	stop_codon	6628548	6628550	.	+	0	gene_id "68beddb4-bda1-4db7-afc6-b9daad81c90f_ENSG00000136247.10"; transcript_id "68beddb4-bda1-4db7-afc6-b9daad81c90f_ENSG00000136247.10"; exon_number "8"; exon_id "68beddb4-bda1-4db7-afc6-b9daad81c90f_ENSG00000136247.10.8";
chr7	/dev/stdin	transcript	6617066	6628550	.	+	.	gene_id "103b8dcd-5741-493c-b1b5-bc96c29b2f22_ENSG00000136247.10"; transcript_id "103b8dcd-5741-493c-b1b5-bc96c29b2f22_ENSG00000136247.10";
chr7	/dev/stdin	exon	6617066	6617351	.	+	.	gene_id "103b8dcd-5741-493c-b1b5-bc96c29b2f22_ENSG00000136247.10"; transcript_id "103b8dcd-5741-493c-b1b5-bc96c29b2f22_ENSG00000136247.10"; exon_number "1"; exon_id "103b8dcd-5741-493c-b1b5-bc96c29b2f22_ENSG00000136247.10.1";
chr7	/dev/stdin	CDS	6617066	6617351	.	+	0	gene_id "103b8dcd-5741-493c-b1b5-bc96c29b2f22_ENSG00000136247.10"; transcript_id "103b8dcd-5741-493c-b1b5-bc96c29b2f22_ENSG00000136247.10"; exon_number "1"; exon_id "103b8dcd-5741-493c-b1b5-bc96c29b2f22_ENSG00000136247.10.1";
chr7	/dev/stdin	exon	6618197	6618351	.	+	.	gene_id "103b8dcd-5741-493c-b1b5-bc96c29b2f22_ENSG00000136247.10"; transcript_id "103b8dcd-5741-493c-b1b5-bc96c29b2f22_ENSG00000136247.10"; exon_number "2"; exon_id "103b8dcd-5741-493c-b1b5-bc96c29b2f22_ENSG00000136247.10.2";
chr7	/dev/stdin	CDS	6618197	6618351	.	+	2	gene_id "103b8dcd-5741-493c-b1b5-bc96c29b2f22_ENSG00000136247.10"; transcript_id "103b8dcd-5741-493c-b1b5-bc96c29b2f22_ENSG00000136247.10"; exon_number "2"; exon_id "103b8dcd-5741-493c-b1b5-bc96c29b2f22_ENSG00000136247.10.2";
chr7	/dev/stdin	exon	6621238	6621311	.	+	.	gene_id "103b8dcd-5741-493c-b1b5-bc96c29b2f22_ENSG00000136247.10"; transcript_id "103b8dcd-5741-493c-b1b5-bc96c29b2f22_ENSG00000136247.10"; exon_number "3"; exon_id "103b8dcd-5741-493c-b1b5-bc96c29b2f22_ENSG00000136247.10.3";
chr7	/dev/stdin	CDS	6621238	6621311	.	+	0	gene_id "103b8dcd-5741-493c-b1b5-bc96c29b2f22_ENSG00000136247.10"; transcript_id "103b8dcd-5741-493c-b1b5-bc96c29b2f22_ENSG00000136247.10"; exon_number "3"; exon_id "103b8dcd-5741-493c-b1b5-bc96c29b2f22_ENSG00000136247.10.3";
chr7	/dev/stdin	exon	6621704	6621882	.	+	.	gene_id "103b8dcd-5741-493c-b1b5-bc96c29b2f22_ENSG00000136247.10"; transcript_id "103b8dcd-5741-493c-b1b5-bc96c29b2f22_ENSG00000136247.10"; exon_number "4"; exon_id "103b8dcd-5741-493c-b1b5-bc96c29b2f22_ENSG00000136247.10.4";
chr7	/dev/stdin	CDS	6621704	6621882	.	+	1	gene_id "103b8dcd-5741-493c-b1b5-bc96c29b2f22_ENSG00000136247.10"; transcript_id "103b8dcd-5741-493c-b1b5-bc96c29b2f22_ENSG00000136247.10"; exon_number "4"; exon_id "103b8dcd-5741-493c-b1b5-bc96c29b2f22_ENSG00000136247.10.4";
chr7	/dev/stdin	exon	6622937	6623062	.	+	.	gene_id "103b8dcd-5741-493c-b1b5-bc96c29b2f22_ENSG00000136247.10"; transcript_id "103b8dcd-5741-493c-b1b5-bc96c29b2f22_ENSG00000136247.10"; exon_number "5"; exon_id "103b8dcd-5741-493c-b1b5-bc96c29b2f22_ENSG00000136247.10.5";
chr7	/dev/stdin	CDS	6622937	6623062	.	+	2	gene_id "103b8dcd-5741-493c-b1b5-bc96c29b2f22_ENSG00000136247.10"; transcript_id "103b8dcd-5741-493c-b1b5-bc96c29b2f22_ENSG00000136247.10"; exon_number "5"; exon_id "103b8dcd-5741-493c-b1b5-bc96c29b2f22_ENSG00000136247.10.5";
chr7	/dev/stdin	exon	6624647	6624891	.	+	.	gene_id "103b8dcd-5741-493c-b1b5-bc96c29b2f22_ENSG00000136247.10"; transcript_id "103b8dcd-5741-493c-b1b5-bc96c29b2f22_ENSG00000136247.10"; exon_number "6"; exon_id "103b8dcd-5741-493c-b1b5-bc96c29b2f22_ENSG00000136247.10.6";
chr7	/dev/stdin	CDS	6624647	6624891	.	+	2	gene_id "103b8dcd-5741-493c-b1b5-bc96c29b2f22_ENSG00000136247.10"; transcript_id "103b8dcd-5741-493c-b1b5-bc96c29b2f22_ENSG00000136247.10"; exon_number "6"; exon_id "103b8dcd-5741-493c-b1b5-bc96c29b2f22_ENSG00000136247.10.6";
chr7	/dev/stdin	exon	6628248	6628550	.	+	.	gene_id "103b8dcd-5741-493c-b1b5-bc96c29b2f22_ENSG00000136247.10"; transcript_id "103b8dcd-5741-493c-b1b5-bc96c29b2f22_ENSG00000136247.10"; exon_number "7"; exon_id "103b8dcd-5741-493c-b1b5-bc96c29b2f22_ENSG00000136247.10.7";
chr7	/dev/stdin	CDS	6628248	6628547	.	+	0	gene_id "103b8dcd-5741-493c-b1b5-bc96c29b2f22_ENSG00000136247.10"; transcript_id "103b8dcd-5741-493c-b1b5-bc96c29b2f22_ENSG00000136247.10"; exon_number "7"; exon_id "103b8dcd-5741-493c-b1b5-bc96c29b2f22_ENSG00000136247.10.7";
chr7	/dev/stdin	start_codon	6617066	6617068	.	+	0	gene_id "103b8dcd-5741-493c-b1b5-bc96c29b2f22_ENSG00000136247.10"; transcript_id "103b8dcd-5741-493c-b1b5-bc96c29b2f22_ENSG00000136247.10"; exon_number "1"; exon_id "103b8dcd-5741-493c-b1b5-bc96c29b2f22_ENSG00000136247.10.1";
chr7	/dev/stdin	stop_codon	6628548	6628550	.	+	0	gene_id "103b8dcd-5741-493c-b1b5-bc96c29b2f22_ENSG00000136247.10"; transcript_id "103b8dcd-5741-493c-b1b5-bc96c29b2f22_ENSG00000136247.10"; exon_number "7"; exon_id "103b8dcd-5741-493c-b1b5-bc96c29b2f22_ENSG00000136247.10.7";
chr7	/dev/stdin	transcript	6624693	6629120	.	+	.	gene_id "ENST00000474738.1_ENSG00000136247.10"; transcript_id "ENST00000474738.1_ENSG00000136247.10";
chr7	/dev/stdin	exon	6624693	6624891	.	+	.	gene_id "ENST00000474738.1_ENSG00000136247.10"; transcript_id "ENST00000474738.1_ENSG00000136247.10"; exon_number "1"; exon_id "ENST00000474738.1_ENSG00000136247.10.1";
chr7	/dev/stdin	CDS	6624693	6624891	.	+	0	gene_id "ENST00000474738.1_ENSG00000136247.10"; transcript_id "ENST00000474738.1_ENSG00000136247.10"; exon_number "1"; exon_id "ENST00000474738.1_ENSG00000136247.10.1";
chr7	/dev/stdin	exon	6628248	6629120	.	+	.	gene_id "ENST00000474738.1_ENSG00000136247.10"; transcript_id "ENST00000474738.1_ENSG00000136247.10"; exon_number "2"; exon_id "ENST00000474738.1_ENSG00000136247.10.2";
chr7	/dev/stdin	CDS	6628248	6629120	.	+	2	gene_id "ENST00000474738.1_ENSG00000136247.10"; transcript_id "ENST00000474738.1_ENSG00000136247.10"; exon_number "2"; exon_id "ENST00000474738.1_ENSG00000136247.10.2";
chr7	/dev/stdin	start_codon	6624693	6624695	.	+	0	gene_id "ENST00000474738.1_ENSG00000136247.10"; transcript_id "ENST00000474738.1_ENSG00000136247.10"; exon_number "1"; exon_id "ENST00000474738.1_ENSG00000136247.10.1";
chr7	/dev/stdin	transcript	6730081	6737337	.	-	.	gene_id "a5cf2743-8195-4803-bc30-f5f17f66228e_ENSG00000164631.14"; transcript_id "a5cf2743-8195-4803-bc30-f5f17f66228e_ENSG00000164631.14";
chr7	/dev/stdin	exon	6730081	6732334	.	-	.	gene_id "a5cf2743-8195-4803-bc30-f5f17f66228e_ENSG00000164631.14"; transcript_id "a5cf2743-8195-4803-bc30-f5f17f66228e_ENSG00000164631.14"; exon_number "1"; exon_id "a5cf2743-8195-4803-bc30-f5f17f66228e_ENSG00000164631.14.1";
chr7	/dev/stdin	CDS	6730081	6732334	.	-	2	gene_id "a5cf2743-8195-4803-bc30-f5f17f66228e_ENSG00000164631.14"; transcript_id "a5cf2743-8195-4803-bc30-f5f17f66228e_ENSG00000164631.14"; exon_number "1"; exon_id "a5cf2743-8195-4803-bc30-f5f17f66228e_ENSG00000164631.14.1";
chr7	/dev/stdin	exon	6736970	6737065	.	-	.	gene_id "a5cf2743-8195-4803-bc30-f5f17f66228e_ENSG00000164631.14"; transcript_id "a5cf2743-8195-4803-bc30-f5f17f66228e_ENSG00000164631.14"; exon_number "2"; exon_id "a5cf2743-8195-4803-bc30-f5f17f66228e_ENSG00000164631.14.2";
chr7	/dev/stdin	CDS	6736970	6737065	.	-	2	gene_id "a5cf2743-8195-4803-bc30-f5f17f66228e_ENSG00000164631.14"; transcript_id "a5cf2743-8195-4803-bc30-f5f17f66228e_ENSG00000164631.14"; exon_number "2"; exon_id "a5cf2743-8195-4803-bc30-f5f17f66228e_ENSG00000164631.14.2";
chr7	/dev/stdin	exon	6737316	6737337	.	-	.	gene_id "a5cf2743-8195-4803-bc30-f5f17f66228e_ENSG00000164631.14"; transcript_id "a5cf2743-8195-4803-bc30-f5f17f66228e_ENSG00000164631.14"; exon_number "3"; exon_id "a5cf2743-8195-4803-bc30-f5f17f66228e_ENSG00000164631.14.3";
chr7	/dev/stdin	CDS	6737316	6737337	.	-	0	gene_id "a5cf2743-8195-4803-bc30-f5f17f66228e_ENSG00000164631.14"; transcript_id "a5cf2743-8195-4803-bc30-f5f17f66228e_ENSG00000164631.14"; exon_number "3"; exon_id "a5cf2743-8195-4803-bc30-f5f17f66228e_ENSG00000164631.14.3";
chr7	/dev/stdin	start_codon	6737335	6737337	.	-	0	gene_id "a5cf2743-8195-4803-bc30-f5f17f66228e_ENSG00000164631.14"; transcript_id "a5cf2743-8195-4803-bc30-f5f17f66228e_ENSG00000164631.14"; exon_number "3"; exon_id "a5cf2743-8195-4803-bc30-f5f17f66228e_ENSG00000164631.14.3";
chr7	/dev/stdin	transcript	6771101	6791182	.	+	.	gene_id "6eba9ecf-ebb3-453a-9e1d-1932024f1d9b_ENSG00000187953.6"; transcript_id "6eba9ecf-ebb3-453a-9e1d-1932024f1d9b_ENSG00000187953.6";
chr7	/dev/stdin	exon	6771101	6771586	.	+	.	gene_id "6eba9ecf-ebb3-453a-9e1d-1932024f1d9b_ENSG00000187953.6"; transcript_id "6eba9ecf-ebb3-453a-9e1d-1932024f1d9b_ENSG00000187953.6"; exon_number "1"; exon_id "6eba9ecf-ebb3-453a-9e1d-1932024f1d9b_ENSG00000187953.6.1";
chr7	/dev/stdin	CDS	6771101	6771586	.	+	0	gene_id "6eba9ecf-ebb3-453a-9e1d-1932024f1d9b_ENSG00000187953.6"; transcript_id "6eba9ecf-ebb3-453a-9e1d-1932024f1d9b_ENSG00000187953.6"; exon_number "1"; exon_id "6eba9ecf-ebb3-453a-9e1d-1932024f1d9b_ENSG00000187953.6.1";
chr7	/dev/stdin	exon	6773030	6773158	.	+	.	gene_id "6eba9ecf-ebb3-453a-9e1d-1932024f1d9b_ENSG00000187953.6"; transcript_id "6eba9ecf-ebb3-453a-9e1d-1932024f1d9b_ENSG00000187953.6"; exon_number "2"; exon_id "6eba9ecf-ebb3-453a-9e1d-1932024f1d9b_ENSG00000187953.6.2";
chr7	/dev/stdin	CDS	6773030	6773158	.	+	0	gene_id "6eba9ecf-ebb3-453a-9e1d-1932024f1d9b_ENSG00000187953.6"; transcript_id "6eba9ecf-ebb3-453a-9e1d-1932024f1d9b_ENSG00000187953.6"; exon_number "2"; exon_id "6eba9ecf-ebb3-453a-9e1d-1932024f1d9b_ENSG00000187953.6.2";
chr7	/dev/stdin	exon	6774936	6775020	.	+	.	gene_id "6eba9ecf-ebb3-453a-9e1d-1932024f1d9b_ENSG00000187953.6"; transcript_id "6eba9ecf-ebb3-453a-9e1d-1932024f1d9b_ENSG00000187953.6"; exon_number "3"; exon_id "6eba9ecf-ebb3-453a-9e1d-1932024f1d9b_ENSG00000187953.6.3";
chr7	/dev/stdin	CDS	6774936	6775020	.	+	0	gene_id "6eba9ecf-ebb3-453a-9e1d-1932024f1d9b_ENSG00000187953.6"; transcript_id "6eba9ecf-ebb3-453a-9e1d-1932024f1d9b_ENSG00000187953.6"; exon_number "3"; exon_id "6eba9ecf-ebb3-453a-9e1d-1932024f1d9b_ENSG00000187953.6.3";
chr7	/dev/stdin	exon	6776707	6777567	.	+	.	gene_id "6eba9ecf-ebb3-453a-9e1d-1932024f1d9b_ENSG00000187953.6"; transcript_id "6eba9ecf-ebb3-453a-9e1d-1932024f1d9b_ENSG00000187953.6"; exon_number "4"; exon_id "6eba9ecf-ebb3-453a-9e1d-1932024f1d9b_ENSG00000187953.6.4";
chr7	/dev/stdin	CDS	6776707	6777567	.	+	2	gene_id "6eba9ecf-ebb3-453a-9e1d-1932024f1d9b_ENSG00000187953.6"; transcript_id "6eba9ecf-ebb3-453a-9e1d-1932024f1d9b_ENSG00000187953.6"; exon_number "4"; exon_id "6eba9ecf-ebb3-453a-9e1d-1932024f1d9b_ENSG00000187953.6.4";
chr7	/dev/stdin	exon	6781316	6781483	.	+	.	gene_id "6eba9ecf-ebb3-453a-9e1d-1932024f1d9b_ENSG00000187953.6"; transcript_id "6eba9ecf-ebb3-453a-9e1d-1932024f1d9b_ENSG00000187953.6"; exon_number "5"; exon_id "6eba9ecf-ebb3-453a-9e1d-1932024f1d9b_ENSG00000187953.6.5";
chr7	/dev/stdin	CDS	6781316	6781483	.	+	2	gene_id "6eba9ecf-ebb3-453a-9e1d-1932024f1d9b_ENSG00000187953.6"; transcript_id "6eba9ecf-ebb3-453a-9e1d-1932024f1d9b_ENSG00000187953.6"; exon_number "5"; exon_id "6eba9ecf-ebb3-453a-9e1d-1932024f1d9b_ENSG00000187953.6.5";
chr7	/dev/stdin	exon	6785719	6785819	.	+	.	gene_id "6eba9ecf-ebb3-453a-9e1d-1932024f1d9b_ENSG00000187953.6"; transcript_id "6eba9ecf-ebb3-453a-9e1d-1932024f1d9b_ENSG00000187953.6"; exon_number "6"; exon_id "6eba9ecf-ebb3-453a-9e1d-1932024f1d9b_ENSG00000187953.6.6";
chr7	/dev/stdin	CDS	6785719	6785819	.	+	2	gene_id "6eba9ecf-ebb3-453a-9e1d-1932024f1d9b_ENSG00000187953.6"; transcript_id "6eba9ecf-ebb3-453a-9e1d-1932024f1d9b_ENSG00000187953.6"; exon_number "6"; exon_id "6eba9ecf-ebb3-453a-9e1d-1932024f1d9b_ENSG00000187953.6.6";
chr7	/dev/stdin	exon	6786667	6786836	.	+	.	gene_id "6eba9ecf-ebb3-453a-9e1d-1932024f1d9b_ENSG00000187953.6"; transcript_id "6eba9ecf-ebb3-453a-9e1d-1932024f1d9b_ENSG00000187953.6"; exon_number "7"; exon_id "6eba9ecf-ebb3-453a-9e1d-1932024f1d9b_ENSG00000187953.6.7";
chr7	/dev/stdin	CDS	6786667	6786836	.	+	0	gene_id "6eba9ecf-ebb3-453a-9e1d-1932024f1d9b_ENSG00000187953.6"; transcript_id "6eba9ecf-ebb3-453a-9e1d-1932024f1d9b_ENSG00000187953.6"; exon_number "7"; exon_id "6eba9ecf-ebb3-453a-9e1d-1932024f1d9b_ENSG00000187953.6.7";
chr7	/dev/stdin	exon	6790880	6791182	.	+	.	gene_id "6eba9ecf-ebb3-453a-9e1d-1932024f1d9b_ENSG00000187953.6"; transcript_id "6eba9ecf-ebb3-453a-9e1d-1932024f1d9b_ENSG00000187953.6"; exon_number "8"; exon_id "6eba9ecf-ebb3-453a-9e1d-1932024f1d9b_ENSG00000187953.6.8";
chr7	/dev/stdin	CDS	6790880	6791182	.	+	1	gene_id "6eba9ecf-ebb3-453a-9e1d-1932024f1d9b_ENSG00000187953.6"; transcript_id "6eba9ecf-ebb3-453a-9e1d-1932024f1d9b_ENSG00000187953.6"; exon_number "8"; exon_id "6eba9ecf-ebb3-453a-9e1d-1932024f1d9b_ENSG00000187953.6.8";
chr7	/dev/stdin	start_codon	6771101	6771103	.	+	0	gene_id "6eba9ecf-ebb3-453a-9e1d-1932024f1d9b_ENSG00000187953.6"; transcript_id "6eba9ecf-ebb3-453a-9e1d-1932024f1d9b_ENSG00000187953.6"; exon_number "1"; exon_id "6eba9ecf-ebb3-453a-9e1d-1932024f1d9b_ENSG00000187953.6.1";
chr7	/dev/stdin	transcript	6785195	6791574	.	+	.	gene_id "c1c6d645-fd53-4818-8e83-3297eefbfea3_ENSG00000187953.6"; transcript_id "c1c6d645-fd53-4818-8e83-3297eefbfea3_ENSG00000187953.6";
chr7	/dev/stdin	exon	6785195	6785819	.	+	.	gene_id "c1c6d645-fd53-4818-8e83-3297eefbfea3_ENSG00000187953.6"; transcript_id "c1c6d645-fd53-4818-8e83-3297eefbfea3_ENSG00000187953.6"; exon_number "1"; exon_id "c1c6d645-fd53-4818-8e83-3297eefbfea3_ENSG00000187953.6.1";
chr7	/dev/stdin	CDS	6785195	6785819	.	+	0	gene_id "c1c6d645-fd53-4818-8e83-3297eefbfea3_ENSG00000187953.6"; transcript_id "c1c6d645-fd53-4818-8e83-3297eefbfea3_ENSG00000187953.6"; exon_number "1"; exon_id "c1c6d645-fd53-4818-8e83-3297eefbfea3_ENSG00000187953.6.1";
chr7	/dev/stdin	exon	6786667	6786836	.	+	.	gene_id "c1c6d645-fd53-4818-8e83-3297eefbfea3_ENSG00000187953.6"; transcript_id "c1c6d645-fd53-4818-8e83-3297eefbfea3_ENSG00000187953.6"; exon_number "2"; exon_id "c1c6d645-fd53-4818-8e83-3297eefbfea3_ENSG00000187953.6.2";
chr7	/dev/stdin	CDS	6786667	6786836	.	+	2	gene_id "c1c6d645-fd53-4818-8e83-3297eefbfea3_ENSG00000187953.6"; transcript_id "c1c6d645-fd53-4818-8e83-3297eefbfea3_ENSG00000187953.6"; exon_number "2"; exon_id "c1c6d645-fd53-4818-8e83-3297eefbfea3_ENSG00000187953.6.2";
chr7	/dev/stdin	exon	6790880	6791574	.	+	.	gene_id "c1c6d645-fd53-4818-8e83-3297eefbfea3_ENSG00000187953.6"; transcript_id "c1c6d645-fd53-4818-8e83-3297eefbfea3_ENSG00000187953.6"; exon_number "3"; exon_id "c1c6d645-fd53-4818-8e83-3297eefbfea3_ENSG00000187953.6.3";
chr7	/dev/stdin	CDS	6790880	6791574	.	+	0	gene_id "c1c6d645-fd53-4818-8e83-3297eefbfea3_ENSG00000187953.6"; transcript_id "c1c6d645-fd53-4818-8e83-3297eefbfea3_ENSG00000187953.6"; exon_number "3"; exon_id "c1c6d645-fd53-4818-8e83-3297eefbfea3_ENSG00000187953.6.3";
chr7	/dev/stdin	start_codon	6785195	6785197	.	+	0	gene_id "c1c6d645-fd53-4818-8e83-3297eefbfea3_ENSG00000187953.6"; transcript_id "c1c6d645-fd53-4818-8e83-3297eefbfea3_ENSG00000187953.6"; exon_number "1"; exon_id "c1c6d645-fd53-4818-8e83-3297eefbfea3_ENSG00000187953.6.1";
chr7	/dev/stdin	transcript	6838573	6865826	.	-	.	gene_id "ENST00000316731.8_ENSG00000146574.11"; transcript_id "ENST00000316731.8_ENSG00000146574.11";
chr7	/dev/stdin	exon	6838573	6838910	.	-	.	gene_id "ENST00000316731.8_ENSG00000146574.11"; transcript_id "ENST00000316731.8_ENSG00000146574.11"; exon_number "1"; exon_id "ENST00000316731.8_ENSG00000146574.11.1";
chr7	/dev/stdin	CDS	6838573	6838910	.	-	1	gene_id "ENST00000316731.8_ENSG00000146574.11"; transcript_id "ENST00000316731.8_ENSG00000146574.11"; exon_number "1"; exon_id "ENST00000316731.8_ENSG00000146574.11.1";
chr7	/dev/stdin	exon	6840579	6840706	.	-	.	gene_id "ENST00000316731.8_ENSG00000146574.11"; transcript_id "ENST00000316731.8_ENSG00000146574.11"; exon_number "2"; exon_id "ENST00000316731.8_ENSG00000146574.11.2";
chr7	/dev/stdin	CDS	6840579	6840706	.	-	0	gene_id "ENST00000316731.8_ENSG00000146574.11"; transcript_id "ENST00000316731.8_ENSG00000146574.11"; exon_number "2"; exon_id "ENST00000316731.8_ENSG00000146574.11.2";
chr7	/dev/stdin	exon	6840996	6841154	.	-	.	gene_id "ENST00000316731.8_ENSG00000146574.11"; transcript_id "ENST00000316731.8_ENSG00000146574.11"; exon_number "3"; exon_id "ENST00000316731.8_ENSG00000146574.11.3";
chr7	/dev/stdin	CDS	6840996	6841154	.	-	0	gene_id "ENST00000316731.8_ENSG00000146574.11"; transcript_id "ENST00000316731.8_ENSG00000146574.11"; exon_number "3"; exon_id "ENST00000316731.8_ENSG00000146574.11.3";
chr7	/dev/stdin	exon	6844569	6844686	.	-	.	gene_id "ENST00000316731.8_ENSG00000146574.11"; transcript_id "ENST00000316731.8_ENSG00000146574.11"; exon_number "4"; exon_id "ENST00000316731.8_ENSG00000146574.11.4";
chr7	/dev/stdin	CDS	6844569	6844686	.	-	1	gene_id "ENST00000316731.8_ENSG00000146574.11"; transcript_id "ENST00000316731.8_ENSG00000146574.11"; exon_number "4"; exon_id "ENST00000316731.8_ENSG00000146574.11.4";
chr7	/dev/stdin	exon	6845635	6845668	.	-	.	gene_id "ENST00000316731.8_ENSG00000146574.11"; transcript_id "ENST00000316731.8_ENSG00000146574.11"; exon_number "5"; exon_id "ENST00000316731.8_ENSG00000146574.11.5";
chr7	/dev/stdin	CDS	6845635	6845668	.	-	2	gene_id "ENST00000316731.8_ENSG00000146574.11"; transcript_id "ENST00000316731.8_ENSG00000146574.11"; exon_number "5"; exon_id "ENST00000316731.8_ENSG00000146574.11.5";
chr7	/dev/stdin	exon	6851583	6851694	.	-	.	gene_id "ENST00000316731.8_ENSG00000146574.11"; transcript_id "ENST00000316731.8_ENSG00000146574.11"; exon_number "6"; exon_id "ENST00000316731.8_ENSG00000146574.11.6";
chr7	/dev/stdin	CDS	6851583	6851694	.	-	0	gene_id "ENST00000316731.8_ENSG00000146574.11"; transcript_id "ENST00000316731.8_ENSG00000146574.11"; exon_number "6"; exon_id "ENST00000316731.8_ENSG00000146574.11.6";
chr7	/dev/stdin	exon	6852607	6852668	.	-	.	gene_id "ENST00000316731.8_ENSG00000146574.11"; transcript_id "ENST00000316731.8_ENSG00000146574.11"; exon_number "7"; exon_id "ENST00000316731.8_ENSG00000146574.11.7";
chr7	/dev/stdin	CDS	6852607	6852668	.	-	2	gene_id "ENST00000316731.8_ENSG00000146574.11"; transcript_id "ENST00000316731.8_ENSG00000146574.11"; exon_number "7"; exon_id "ENST00000316731.8_ENSG00000146574.11.7";
chr7	/dev/stdin	exon	6854395	6854476	.	-	.	gene_id "ENST00000316731.8_ENSG00000146574.11"; transcript_id "ENST00000316731.8_ENSG00000146574.11"; exon_number "8"; exon_id "ENST00000316731.8_ENSG00000146574.11.8";
chr7	/dev/stdin	CDS	6854395	6854476	.	-	0	gene_id "ENST00000316731.8_ENSG00000146574.11"; transcript_id "ENST00000316731.8_ENSG00000146574.11"; exon_number "8"; exon_id "ENST00000316731.8_ENSG00000146574.11.8";
chr7	/dev/stdin	exon	6859397	6859572	.	-	.	gene_id "ENST00000316731.8_ENSG00000146574.11"; transcript_id "ENST00000316731.8_ENSG00000146574.11"; exon_number "9"; exon_id "ENST00000316731.8_ENSG00000146574.11.9";
chr7	/dev/stdin	CDS	6859397	6859572	.	-	2	gene_id "ENST00000316731.8_ENSG00000146574.11"; transcript_id "ENST00000316731.8_ENSG00000146574.11"; exon_number "9"; exon_id "ENST00000316731.8_ENSG00000146574.11.9";
chr7	/dev/stdin	exon	6861912	6861995	.	-	.	gene_id "ENST00000316731.8_ENSG00000146574.11"; transcript_id "ENST00000316731.8_ENSG00000146574.11"; exon_number "10"; exon_id "ENST00000316731.8_ENSG00000146574.11.10";
chr7	/dev/stdin	CDS	6861912	6861995	.	-	2	gene_id "ENST00000316731.8_ENSG00000146574.11"; transcript_id "ENST00000316731.8_ENSG00000146574.11"; exon_number "10"; exon_id "ENST00000316731.8_ENSG00000146574.11.10";
chr7	/dev/stdin	exon	6862944	6862991	.	-	.	gene_id "ENST00000316731.8_ENSG00000146574.11"; transcript_id "ENST00000316731.8_ENSG00000146574.11"; exon_number "11"; exon_id "ENST00000316731.8_ENSG00000146574.11.11";
chr7	/dev/stdin	CDS	6862944	6862991	.	-	2	gene_id "ENST00000316731.8_ENSG00000146574.11"; transcript_id "ENST00000316731.8_ENSG00000146574.11"; exon_number "11"; exon_id "ENST00000316731.8_ENSG00000146574.11.11";
chr7	/dev/stdin	exon	6863720	6863797	.	-	.	gene_id "ENST00000316731.8_ENSG00000146574.11"; transcript_id "ENST00000316731.8_ENSG00000146574.11"; exon_number "12"; exon_id "ENST00000316731.8_ENSG00000146574.11.12";
chr7	/dev/stdin	CDS	6863720	6863797	.	-	2	gene_id "ENST00000316731.8_ENSG00000146574.11"; transcript_id "ENST00000316731.8_ENSG00000146574.11"; exon_number "12"; exon_id "ENST00000316731.8_ENSG00000146574.11.12";
chr7	/dev/stdin	exon	6864086	6864179	.	-	.	gene_id "ENST00000316731.8_ENSG00000146574.11"; transcript_id "ENST00000316731.8_ENSG00000146574.11"; exon_number "13"; exon_id "ENST00000316731.8_ENSG00000146574.11.13";
chr7	/dev/stdin	CDS	6864086	6864179	.	-	0	gene_id "ENST00000316731.8_ENSG00000146574.11"; transcript_id "ENST00000316731.8_ENSG00000146574.11"; exon_number "13"; exon_id "ENST00000316731.8_ENSG00000146574.11.13";
chr7	/dev/stdin	exon	6864271	6864368	.	-	.	gene_id "ENST00000316731.8_ENSG00000146574.11"; transcript_id "ENST00000316731.8_ENSG00000146574.11"; exon_number "14"; exon_id "ENST00000316731.8_ENSG00000146574.11.14";
chr7	/dev/stdin	CDS	6864271	6864368	.	-	2	gene_id "ENST00000316731.8_ENSG00000146574.11"; transcript_id "ENST00000316731.8_ENSG00000146574.11"; exon_number "14"; exon_id "ENST00000316731.8_ENSG00000146574.11.14";
chr7	/dev/stdin	exon	6865709	6865826	.	-	.	gene_id "ENST00000316731.8_ENSG00000146574.11"; transcript_id "ENST00000316731.8_ENSG00000146574.11"; exon_number "15"; exon_id "ENST00000316731.8_ENSG00000146574.11.15";
chr7	/dev/stdin	CDS	6865709	6865826	.	-	0	gene_id "ENST00000316731.8_ENSG00000146574.11"; transcript_id "ENST00000316731.8_ENSG00000146574.11"; exon_number "15"; exon_id "ENST00000316731.8_ENSG00000146574.11.15";
chr7	/dev/stdin	start_codon	6865824	6865826	.	-	0	gene_id "ENST00000316731.8_ENSG00000146574.11"; transcript_id "ENST00000316731.8_ENSG00000146574.11"; exon_number "15"; exon_id "ENST00000316731.8_ENSG00000146574.11.15";
chr7	/dev/stdin	transcript	7222179	7283978	.	+	.	gene_id "ENST00000436587.2_ENSG00000106392.6"; transcript_id "ENST00000436587.2_ENSG00000106392.6";
chr7	/dev/stdin	exon	7222179	7222451	.	+	.	gene_id "ENST00000436587.2_ENSG00000106392.6"; transcript_id "ENST00000436587.2_ENSG00000106392.6"; exon_number "1"; exon_id "ENST00000436587.2_ENSG00000106392.6.1";
chr7	/dev/stdin	CDS	7222179	7222451	.	+	0	gene_id "ENST00000436587.2_ENSG00000106392.6"; transcript_id "ENST00000436587.2_ENSG00000106392.6"; exon_number "1"; exon_id "ENST00000436587.2_ENSG00000106392.6.1";
chr7	/dev/stdin	exon	7273934	7274170	.	+	.	gene_id "ENST00000436587.2_ENSG00000106392.6"; transcript_id "ENST00000436587.2_ENSG00000106392.6"; exon_number "2"; exon_id "ENST00000436587.2_ENSG00000106392.6.2";
chr7	/dev/stdin	CDS	7273934	7274170	.	+	0	gene_id "ENST00000436587.2_ENSG00000106392.6"; transcript_id "ENST00000436587.2_ENSG00000106392.6"; exon_number "2"; exon_id "ENST00000436587.2_ENSG00000106392.6.2";
chr7	/dev/stdin	exon	7277886	7278553	.	+	.	gene_id "ENST00000436587.2_ENSG00000106392.6"; transcript_id "ENST00000436587.2_ENSG00000106392.6"; exon_number "3"; exon_id "ENST00000436587.2_ENSG00000106392.6.3";
chr7	/dev/stdin	CDS	7277886	7278553	.	+	0	gene_id "ENST00000436587.2_ENSG00000106392.6"; transcript_id "ENST00000436587.2_ENSG00000106392.6"; exon_number "3"; exon_id "ENST00000436587.2_ENSG00000106392.6.3";
chr7	/dev/stdin	exon	7283155	7283978	.	+	.	gene_id "ENST00000436587.2_ENSG00000106392.6"; transcript_id "ENST00000436587.2_ENSG00000106392.6"; exon_number "4"; exon_id "ENST00000436587.2_ENSG00000106392.6.4";
chr7	/dev/stdin	CDS	7283155	7283978	.	+	1	gene_id "ENST00000436587.2_ENSG00000106392.6"; transcript_id "ENST00000436587.2_ENSG00000106392.6"; exon_number "4"; exon_id "ENST00000436587.2_ENSG00000106392.6.4";
chr7	/dev/stdin	start_codon	7222179	7222181	.	+	0	gene_id "ENST00000436587.2_ENSG00000106392.6"; transcript_id "ENST00000436587.2_ENSG00000106392.6"; exon_number "1"; exon_id "ENST00000436587.2_ENSG00000106392.6.1";
chr7	/dev/stdin	transcript	7222179	7283978	.	+	.	gene_id "3197f605-aa55-4f62-a6f5-a0aeb2da5682_ENSG00000106392.6"; transcript_id "3197f605-aa55-4f62-a6f5-a0aeb2da5682_ENSG00000106392.6";
chr7	/dev/stdin	exon	7222179	7222451	.	+	.	gene_id "3197f605-aa55-4f62-a6f5-a0aeb2da5682_ENSG00000106392.6"; transcript_id "3197f605-aa55-4f62-a6f5-a0aeb2da5682_ENSG00000106392.6"; exon_number "1"; exon_id "3197f605-aa55-4f62-a6f5-a0aeb2da5682_ENSG00000106392.6.1";
chr7	/dev/stdin	CDS	7222179	7222451	.	+	0	gene_id "3197f605-aa55-4f62-a6f5-a0aeb2da5682_ENSG00000106392.6"; transcript_id "3197f605-aa55-4f62-a6f5-a0aeb2da5682_ENSG00000106392.6"; exon_number "1"; exon_id "3197f605-aa55-4f62-a6f5-a0aeb2da5682_ENSG00000106392.6.1";
chr7	/dev/stdin	exon	7254673	7254870	.	+	.	gene_id "3197f605-aa55-4f62-a6f5-a0aeb2da5682_ENSG00000106392.6"; transcript_id "3197f605-aa55-4f62-a6f5-a0aeb2da5682_ENSG00000106392.6"; exon_number "2"; exon_id "3197f605-aa55-4f62-a6f5-a0aeb2da5682_ENSG00000106392.6.2";
chr7	/dev/stdin	CDS	7254673	7254870	.	+	0	gene_id "3197f605-aa55-4f62-a6f5-a0aeb2da5682_ENSG00000106392.6"; transcript_id "3197f605-aa55-4f62-a6f5-a0aeb2da5682_ENSG00000106392.6"; exon_number "2"; exon_id "3197f605-aa55-4f62-a6f5-a0aeb2da5682_ENSG00000106392.6.2";
chr7	/dev/stdin	exon	7273934	7274170	.	+	.	gene_id "3197f605-aa55-4f62-a6f5-a0aeb2da5682_ENSG00000106392.6"; transcript_id "3197f605-aa55-4f62-a6f5-a0aeb2da5682_ENSG00000106392.6"; exon_number "3"; exon_id "3197f605-aa55-4f62-a6f5-a0aeb2da5682_ENSG00000106392.6.3";
chr7	/dev/stdin	CDS	7273934	7274170	.	+	0	gene_id "3197f605-aa55-4f62-a6f5-a0aeb2da5682_ENSG00000106392.6"; transcript_id "3197f605-aa55-4f62-a6f5-a0aeb2da5682_ENSG00000106392.6"; exon_number "3"; exon_id "3197f605-aa55-4f62-a6f5-a0aeb2da5682_ENSG00000106392.6.3";
chr7	/dev/stdin	exon	7277886	7278553	.	+	.	gene_id "3197f605-aa55-4f62-a6f5-a0aeb2da5682_ENSG00000106392.6"; transcript_id "3197f605-aa55-4f62-a6f5-a0aeb2da5682_ENSG00000106392.6"; exon_number "4"; exon_id "3197f605-aa55-4f62-a6f5-a0aeb2da5682_ENSG00000106392.6.4";
chr7	/dev/stdin	CDS	7277886	7278553	.	+	0	gene_id "3197f605-aa55-4f62-a6f5-a0aeb2da5682_ENSG00000106392.6"; transcript_id "3197f605-aa55-4f62-a6f5-a0aeb2da5682_ENSG00000106392.6"; exon_number "4"; exon_id "3197f605-aa55-4f62-a6f5-a0aeb2da5682_ENSG00000106392.6.4";
chr7	/dev/stdin	exon	7283155	7283978	.	+	.	gene_id "3197f605-aa55-4f62-a6f5-a0aeb2da5682_ENSG00000106392.6"; transcript_id "3197f605-aa55-4f62-a6f5-a0aeb2da5682_ENSG00000106392.6"; exon_number "5"; exon_id "3197f605-aa55-4f62-a6f5-a0aeb2da5682_ENSG00000106392.6.5";
chr7	/dev/stdin	CDS	7283155	7283978	.	+	1	gene_id "3197f605-aa55-4f62-a6f5-a0aeb2da5682_ENSG00000106392.6"; transcript_id "3197f605-aa55-4f62-a6f5-a0aeb2da5682_ENSG00000106392.6"; exon_number "5"; exon_id "3197f605-aa55-4f62-a6f5-a0aeb2da5682_ENSG00000106392.6.5";
chr7	/dev/stdin	start_codon	7222179	7222181	.	+	0	gene_id "3197f605-aa55-4f62-a6f5-a0aeb2da5682_ENSG00000106392.6"; transcript_id "3197f605-aa55-4f62-a6f5-a0aeb2da5682_ENSG00000106392.6"; exon_number "1"; exon_id "3197f605-aa55-4f62-a6f5-a0aeb2da5682_ENSG00000106392.6.1";
chr7	/dev/stdin	transcript	7222179	7283790	.	+	.	gene_id "018a5903-4473-4f08-9fcc-76a20be122e6_ENSG00000106392.6"; transcript_id "018a5903-4473-4f08-9fcc-76a20be122e6_ENSG00000106392.6";
chr7	/dev/stdin	exon	7222179	7222451	.	+	.	gene_id "018a5903-4473-4f08-9fcc-76a20be122e6_ENSG00000106392.6"; transcript_id "018a5903-4473-4f08-9fcc-76a20be122e6_ENSG00000106392.6"; exon_number "1"; exon_id "018a5903-4473-4f08-9fcc-76a20be122e6_ENSG00000106392.6.1";
chr7	/dev/stdin	CDS	7222179	7222451	.	+	0	gene_id "018a5903-4473-4f08-9fcc-76a20be122e6_ENSG00000106392.6"; transcript_id "018a5903-4473-4f08-9fcc-76a20be122e6_ENSG00000106392.6"; exon_number "1"; exon_id "018a5903-4473-4f08-9fcc-76a20be122e6_ENSG00000106392.6.1";
chr7	/dev/stdin	exon	7273934	7274170	.	+	.	gene_id "018a5903-4473-4f08-9fcc-76a20be122e6_ENSG00000106392.6"; transcript_id "018a5903-4473-4f08-9fcc-76a20be122e6_ENSG00000106392.6"; exon_number "2"; exon_id "018a5903-4473-4f08-9fcc-76a20be122e6_ENSG00000106392.6.2";
chr7	/dev/stdin	CDS	7273934	7274170	.	+	0	gene_id "018a5903-4473-4f08-9fcc-76a20be122e6_ENSG00000106392.6"; transcript_id "018a5903-4473-4f08-9fcc-76a20be122e6_ENSG00000106392.6"; exon_number "2"; exon_id "018a5903-4473-4f08-9fcc-76a20be122e6_ENSG00000106392.6.2";
chr7	/dev/stdin	exon	7277886	7278553	.	+	.	gene_id "018a5903-4473-4f08-9fcc-76a20be122e6_ENSG00000106392.6"; transcript_id "018a5903-4473-4f08-9fcc-76a20be122e6_ENSG00000106392.6"; exon_number "3"; exon_id "018a5903-4473-4f08-9fcc-76a20be122e6_ENSG00000106392.6.3";
chr7	/dev/stdin	CDS	7277886	7278553	.	+	0	gene_id "018a5903-4473-4f08-9fcc-76a20be122e6_ENSG00000106392.6"; transcript_id "018a5903-4473-4f08-9fcc-76a20be122e6_ENSG00000106392.6"; exon_number "3"; exon_id "018a5903-4473-4f08-9fcc-76a20be122e6_ENSG00000106392.6.3";
chr7	/dev/stdin	exon	7283268	7283790	.	+	.	gene_id "018a5903-4473-4f08-9fcc-76a20be122e6_ENSG00000106392.6"; transcript_id "018a5903-4473-4f08-9fcc-76a20be122e6_ENSG00000106392.6"; exon_number "4"; exon_id "018a5903-4473-4f08-9fcc-76a20be122e6_ENSG00000106392.6.4";
chr7	/dev/stdin	CDS	7283268	7283787	.	+	1	gene_id "018a5903-4473-4f08-9fcc-76a20be122e6_ENSG00000106392.6"; transcript_id "018a5903-4473-4f08-9fcc-76a20be122e6_ENSG00000106392.6"; exon_number "4"; exon_id "018a5903-4473-4f08-9fcc-76a20be122e6_ENSG00000106392.6.4";
chr7	/dev/stdin	start_codon	7222179	7222181	.	+	0	gene_id "018a5903-4473-4f08-9fcc-76a20be122e6_ENSG00000106392.6"; transcript_id "018a5903-4473-4f08-9fcc-76a20be122e6_ENSG00000106392.6"; exon_number "1"; exon_id "018a5903-4473-4f08-9fcc-76a20be122e6_ENSG00000106392.6.1";
chr7	/dev/stdin	stop_codon	7283788	7283790	.	+	0	gene_id "018a5903-4473-4f08-9fcc-76a20be122e6_ENSG00000106392.6"; transcript_id "018a5903-4473-4f08-9fcc-76a20be122e6_ENSG00000106392.6"; exon_number "4"; exon_id "018a5903-4473-4f08-9fcc-76a20be122e6_ENSG00000106392.6.4";
chr7	/dev/stdin	transcript	7606593	7612298	.	+	.	gene_id "7d249254-b1bd-46b8-8734-22e37ed36a3c_ENSG00000164654.11"; transcript_id "7d249254-b1bd-46b8-8734-22e37ed36a3c_ENSG00000164654.11";
chr7	/dev/stdin	exon	7606593	7606703	.	+	.	gene_id "7d249254-b1bd-46b8-8734-22e37ed36a3c_ENSG00000164654.11"; transcript_id "7d249254-b1bd-46b8-8734-22e37ed36a3c_ENSG00000164654.11"; exon_number "1"; exon_id "7d249254-b1bd-46b8-8734-22e37ed36a3c_ENSG00000164654.11.1";
chr7	/dev/stdin	CDS	7606593	7606703	.	+	0	gene_id "7d249254-b1bd-46b8-8734-22e37ed36a3c_ENSG00000164654.11"; transcript_id "7d249254-b1bd-46b8-8734-22e37ed36a3c_ENSG00000164654.11"; exon_number "1"; exon_id "7d249254-b1bd-46b8-8734-22e37ed36a3c_ENSG00000164654.11.1";
chr7	/dev/stdin	exon	7607238	7607319	.	+	.	gene_id "7d249254-b1bd-46b8-8734-22e37ed36a3c_ENSG00000164654.11"; transcript_id "7d249254-b1bd-46b8-8734-22e37ed36a3c_ENSG00000164654.11"; exon_number "2"; exon_id "7d249254-b1bd-46b8-8734-22e37ed36a3c_ENSG00000164654.11.2";
chr7	/dev/stdin	CDS	7607238	7607319	.	+	0	gene_id "7d249254-b1bd-46b8-8734-22e37ed36a3c_ENSG00000164654.11"; transcript_id "7d249254-b1bd-46b8-8734-22e37ed36a3c_ENSG00000164654.11"; exon_number "2"; exon_id "7d249254-b1bd-46b8-8734-22e37ed36a3c_ENSG00000164654.11.2";
chr7	/dev/stdin	exon	7607657	7607754	.	+	.	gene_id "7d249254-b1bd-46b8-8734-22e37ed36a3c_ENSG00000164654.11"; transcript_id "7d249254-b1bd-46b8-8734-22e37ed36a3c_ENSG00000164654.11"; exon_number "3"; exon_id "7d249254-b1bd-46b8-8734-22e37ed36a3c_ENSG00000164654.11.3";
chr7	/dev/stdin	CDS	7607657	7607754	.	+	2	gene_id "7d249254-b1bd-46b8-8734-22e37ed36a3c_ENSG00000164654.11"; transcript_id "7d249254-b1bd-46b8-8734-22e37ed36a3c_ENSG00000164654.11"; exon_number "3"; exon_id "7d249254-b1bd-46b8-8734-22e37ed36a3c_ENSG00000164654.11.3";
chr7	/dev/stdin	exon	7612067	7612298	.	+	.	gene_id "7d249254-b1bd-46b8-8734-22e37ed36a3c_ENSG00000164654.11"; transcript_id "7d249254-b1bd-46b8-8734-22e37ed36a3c_ENSG00000164654.11"; exon_number "4"; exon_id "7d249254-b1bd-46b8-8734-22e37ed36a3c_ENSG00000164654.11.4";
chr7	/dev/stdin	CDS	7612067	7612298	.	+	0	gene_id "7d249254-b1bd-46b8-8734-22e37ed36a3c_ENSG00000164654.11"; transcript_id "7d249254-b1bd-46b8-8734-22e37ed36a3c_ENSG00000164654.11"; exon_number "4"; exon_id "7d249254-b1bd-46b8-8734-22e37ed36a3c_ENSG00000164654.11.4";
chr7	/dev/stdin	start_codon	7606593	7606595	.	+	0	gene_id "7d249254-b1bd-46b8-8734-22e37ed36a3c_ENSG00000164654.11"; transcript_id "7d249254-b1bd-46b8-8734-22e37ed36a3c_ENSG00000164654.11"; exon_number "1"; exon_id "7d249254-b1bd-46b8-8734-22e37ed36a3c_ENSG00000164654.11.1";
chr7	/dev/stdin	transcript	7606593	7646854	.	+	.	gene_id "01e9c597-7508-4a43-a8ba-bde71559f7ab_ENSG00000164654.11"; transcript_id "01e9c597-7508-4a43-a8ba-bde71559f7ab_ENSG00000164654.11";
chr7	/dev/stdin	exon	7606593	7607319	.	+	.	gene_id "01e9c597-7508-4a43-a8ba-bde71559f7ab_ENSG00000164654.11"; transcript_id "01e9c597-7508-4a43-a8ba-bde71559f7ab_ENSG00000164654.11"; exon_number "1"; exon_id "01e9c597-7508-4a43-a8ba-bde71559f7ab_ENSG00000164654.11.1";
chr7	/dev/stdin	CDS	7606593	7607319	.	+	0	gene_id "01e9c597-7508-4a43-a8ba-bde71559f7ab_ENSG00000164654.11"; transcript_id "01e9c597-7508-4a43-a8ba-bde71559f7ab_ENSG00000164654.11"; exon_number "1"; exon_id "01e9c597-7508-4a43-a8ba-bde71559f7ab_ENSG00000164654.11.1";
chr7	/dev/stdin	exon	7607657	7607754	.	+	.	gene_id "01e9c597-7508-4a43-a8ba-bde71559f7ab_ENSG00000164654.11"; transcript_id "01e9c597-7508-4a43-a8ba-bde71559f7ab_ENSG00000164654.11"; exon_number "2"; exon_id "01e9c597-7508-4a43-a8ba-bde71559f7ab_ENSG00000164654.11.2";
chr7	/dev/stdin	CDS	7607657	7607754	.	+	2	gene_id "01e9c597-7508-4a43-a8ba-bde71559f7ab_ENSG00000164654.11"; transcript_id "01e9c597-7508-4a43-a8ba-bde71559f7ab_ENSG00000164654.11"; exon_number "2"; exon_id "01e9c597-7508-4a43-a8ba-bde71559f7ab_ENSG00000164654.11.2";
chr7	/dev/stdin	exon	7612067	7613400	.	+	.	gene_id "01e9c597-7508-4a43-a8ba-bde71559f7ab_ENSG00000164654.11"; transcript_id "01e9c597-7508-4a43-a8ba-bde71559f7ab_ENSG00000164654.11"; exon_number "3"; exon_id "01e9c597-7508-4a43-a8ba-bde71559f7ab_ENSG00000164654.11.3";
chr7	/dev/stdin	CDS	7612067	7613400	.	+	0	gene_id "01e9c597-7508-4a43-a8ba-bde71559f7ab_ENSG00000164654.11"; transcript_id "01e9c597-7508-4a43-a8ba-bde71559f7ab_ENSG00000164654.11"; exon_number "3"; exon_id "01e9c597-7508-4a43-a8ba-bde71559f7ab_ENSG00000164654.11.3";
chr7	/dev/stdin	exon	7613729	7613827	.	+	.	gene_id "01e9c597-7508-4a43-a8ba-bde71559f7ab_ENSG00000164654.11"; transcript_id "01e9c597-7508-4a43-a8ba-bde71559f7ab_ENSG00000164654.11"; exon_number "4"; exon_id "01e9c597-7508-4a43-a8ba-bde71559f7ab_ENSG00000164654.11.4";
chr7	/dev/stdin	CDS	7613729	7613827	.	+	1	gene_id "01e9c597-7508-4a43-a8ba-bde71559f7ab_ENSG00000164654.11"; transcript_id "01e9c597-7508-4a43-a8ba-bde71559f7ab_ENSG00000164654.11"; exon_number "4"; exon_id "01e9c597-7508-4a43-a8ba-bde71559f7ab_ENSG00000164654.11.4";
chr7	/dev/stdin	exon	7622749	7623003	.	+	.	gene_id "01e9c597-7508-4a43-a8ba-bde71559f7ab_ENSG00000164654.11"; transcript_id "01e9c597-7508-4a43-a8ba-bde71559f7ab_ENSG00000164654.11"; exon_number "5"; exon_id "01e9c597-7508-4a43-a8ba-bde71559f7ab_ENSG00000164654.11.5";
chr7	/dev/stdin	CDS	7622749	7623003	.	+	1	gene_id "01e9c597-7508-4a43-a8ba-bde71559f7ab_ENSG00000164654.11"; transcript_id "01e9c597-7508-4a43-a8ba-bde71559f7ab_ENSG00000164654.11"; exon_number "5"; exon_id "01e9c597-7508-4a43-a8ba-bde71559f7ab_ENSG00000164654.11.5";
chr7	/dev/stdin	exon	7625267	7625436	.	+	.	gene_id "01e9c597-7508-4a43-a8ba-bde71559f7ab_ENSG00000164654.11"; transcript_id "01e9c597-7508-4a43-a8ba-bde71559f7ab_ENSG00000164654.11"; exon_number "6"; exon_id "01e9c597-7508-4a43-a8ba-bde71559f7ab_ENSG00000164654.11.6";
chr7	/dev/stdin	CDS	7625267	7625436	.	+	1	gene_id "01e9c597-7508-4a43-a8ba-bde71559f7ab_ENSG00000164654.11"; transcript_id "01e9c597-7508-4a43-a8ba-bde71559f7ab_ENSG00000164654.11"; exon_number "6"; exon_id "01e9c597-7508-4a43-a8ba-bde71559f7ab_ENSG00000164654.11.6";
chr7	/dev/stdin	exon	7628129	7628194	.	+	.	gene_id "01e9c597-7508-4a43-a8ba-bde71559f7ab_ENSG00000164654.11"; transcript_id "01e9c597-7508-4a43-a8ba-bde71559f7ab_ENSG00000164654.11"; exon_number "7"; exon_id "01e9c597-7508-4a43-a8ba-bde71559f7ab_ENSG00000164654.11.7";
chr7	/dev/stdin	CDS	7628129	7628194	.	+	2	gene_id "01e9c597-7508-4a43-a8ba-bde71559f7ab_ENSG00000164654.11"; transcript_id "01e9c597-7508-4a43-a8ba-bde71559f7ab_ENSG00000164654.11"; exon_number "7"; exon_id "01e9c597-7508-4a43-a8ba-bde71559f7ab_ENSG00000164654.11.7";
chr7	/dev/stdin	exon	7629036	7629194	.	+	.	gene_id "01e9c597-7508-4a43-a8ba-bde71559f7ab_ENSG00000164654.11"; transcript_id "01e9c597-7508-4a43-a8ba-bde71559f7ab_ENSG00000164654.11"; exon_number "8"; exon_id "01e9c597-7508-4a43-a8ba-bde71559f7ab_ENSG00000164654.11.8";
chr7	/dev/stdin	CDS	7629036	7629194	.	+	2	gene_id "01e9c597-7508-4a43-a8ba-bde71559f7ab_ENSG00000164654.11"; transcript_id "01e9c597-7508-4a43-a8ba-bde71559f7ab_ENSG00000164654.11"; exon_number "8"; exon_id "01e9c597-7508-4a43-a8ba-bde71559f7ab_ENSG00000164654.11.8";
chr7	/dev/stdin	exon	7634611	7634763	.	+	.	gene_id "01e9c597-7508-4a43-a8ba-bde71559f7ab_ENSG00000164654.11"; transcript_id "01e9c597-7508-4a43-a8ba-bde71559f7ab_ENSG00000164654.11"; exon_number "9"; exon_id "01e9c597-7508-4a43-a8ba-bde71559f7ab_ENSG00000164654.11.9";
chr7	/dev/stdin	CDS	7634611	7634763	.	+	2	gene_id "01e9c597-7508-4a43-a8ba-bde71559f7ab_ENSG00000164654.11"; transcript_id "01e9c597-7508-4a43-a8ba-bde71559f7ab_ENSG00000164654.11"; exon_number "9"; exon_id "01e9c597-7508-4a43-a8ba-bde71559f7ab_ENSG00000164654.11.9";
chr7	/dev/stdin	exon	7635888	7636092	.	+	.	gene_id "01e9c597-7508-4a43-a8ba-bde71559f7ab_ENSG00000164654.11"; transcript_id "01e9c597-7508-4a43-a8ba-bde71559f7ab_ENSG00000164654.11"; exon_number "10"; exon_id "01e9c597-7508-4a43-a8ba-bde71559f7ab_ENSG00000164654.11.10";
chr7	/dev/stdin	CDS	7635888	7636092	.	+	2	gene_id "01e9c597-7508-4a43-a8ba-bde71559f7ab_ENSG00000164654.11"; transcript_id "01e9c597-7508-4a43-a8ba-bde71559f7ab_ENSG00000164654.11"; exon_number "10"; exon_id "01e9c597-7508-4a43-a8ba-bde71559f7ab_ENSG00000164654.11.10";
chr7	/dev/stdin	exon	7645573	7645702	.	+	.	gene_id "01e9c597-7508-4a43-a8ba-bde71559f7ab_ENSG00000164654.11"; transcript_id "01e9c597-7508-4a43-a8ba-bde71559f7ab_ENSG00000164654.11"; exon_number "11"; exon_id "01e9c597-7508-4a43-a8ba-bde71559f7ab_ENSG00000164654.11.11";
chr7	/dev/stdin	CDS	7645573	7645702	.	+	1	gene_id "01e9c597-7508-4a43-a8ba-bde71559f7ab_ENSG00000164654.11"; transcript_id "01e9c597-7508-4a43-a8ba-bde71559f7ab_ENSG00000164654.11"; exon_number "11"; exon_id "01e9c597-7508-4a43-a8ba-bde71559f7ab_ENSG00000164654.11.11";
chr7	/dev/stdin	exon	7646627	7646854	.	+	.	gene_id "01e9c597-7508-4a43-a8ba-bde71559f7ab_ENSG00000164654.11"; transcript_id "01e9c597-7508-4a43-a8ba-bde71559f7ab_ENSG00000164654.11"; exon_number "12"; exon_id "01e9c597-7508-4a43-a8ba-bde71559f7ab_ENSG00000164654.11.12";
chr7	/dev/stdin	CDS	7646627	7646851	.	+	0	gene_id "01e9c597-7508-4a43-a8ba-bde71559f7ab_ENSG00000164654.11"; transcript_id "01e9c597-7508-4a43-a8ba-bde71559f7ab_ENSG00000164654.11"; exon_number "12"; exon_id "01e9c597-7508-4a43-a8ba-bde71559f7ab_ENSG00000164654.11.12";
chr7	/dev/stdin	start_codon	7606593	7606595	.	+	0	gene_id "01e9c597-7508-4a43-a8ba-bde71559f7ab_ENSG00000164654.11"; transcript_id "01e9c597-7508-4a43-a8ba-bde71559f7ab_ENSG00000164654.11"; exon_number "1"; exon_id "01e9c597-7508-4a43-a8ba-bde71559f7ab_ENSG00000164654.11.1";
chr7	/dev/stdin	stop_codon	7646852	7646854	.	+	0	gene_id "01e9c597-7508-4a43-a8ba-bde71559f7ab_ENSG00000164654.11"; transcript_id "01e9c597-7508-4a43-a8ba-bde71559f7ab_ENSG00000164654.11"; exon_number "12"; exon_id "01e9c597-7508-4a43-a8ba-bde71559f7ab_ENSG00000164654.11.12";
chr7	/dev/stdin	transcript	7613771	7647127	.	+	.	gene_id "c51c5205-8f2f-4f40-8eec-74e38bec230f_ENSG00000164654.11"; transcript_id "c51c5205-8f2f-4f40-8eec-74e38bec230f_ENSG00000164654.11";
chr7	/dev/stdin	exon	7613771	7613827	.	+	.	gene_id "c51c5205-8f2f-4f40-8eec-74e38bec230f_ENSG00000164654.11"; transcript_id "c51c5205-8f2f-4f40-8eec-74e38bec230f_ENSG00000164654.11"; exon_number "1"; exon_id "c51c5205-8f2f-4f40-8eec-74e38bec230f_ENSG00000164654.11.1";
chr7	/dev/stdin	CDS	7613771	7613827	.	+	0	gene_id "c51c5205-8f2f-4f40-8eec-74e38bec230f_ENSG00000164654.11"; transcript_id "c51c5205-8f2f-4f40-8eec-74e38bec230f_ENSG00000164654.11"; exon_number "1"; exon_id "c51c5205-8f2f-4f40-8eec-74e38bec230f_ENSG00000164654.11.1";
chr7	/dev/stdin	exon	7622749	7623003	.	+	.	gene_id "c51c5205-8f2f-4f40-8eec-74e38bec230f_ENSG00000164654.11"; transcript_id "c51c5205-8f2f-4f40-8eec-74e38bec230f_ENSG00000164654.11"; exon_number "2"; exon_id "c51c5205-8f2f-4f40-8eec-74e38bec230f_ENSG00000164654.11.2";
chr7	/dev/stdin	CDS	7622749	7623003	.	+	0	gene_id "c51c5205-8f2f-4f40-8eec-74e38bec230f_ENSG00000164654.11"; transcript_id "c51c5205-8f2f-4f40-8eec-74e38bec230f_ENSG00000164654.11"; exon_number "2"; exon_id "c51c5205-8f2f-4f40-8eec-74e38bec230f_ENSG00000164654.11.2";
chr7	/dev/stdin	exon	7625267	7625436	.	+	.	gene_id "c51c5205-8f2f-4f40-8eec-74e38bec230f_ENSG00000164654.11"; transcript_id "c51c5205-8f2f-4f40-8eec-74e38bec230f_ENSG00000164654.11"; exon_number "3"; exon_id "c51c5205-8f2f-4f40-8eec-74e38bec230f_ENSG00000164654.11.3";
chr7	/dev/stdin	CDS	7625267	7625436	.	+	0	gene_id "c51c5205-8f2f-4f40-8eec-74e38bec230f_ENSG00000164654.11"; transcript_id "c51c5205-8f2f-4f40-8eec-74e38bec230f_ENSG00000164654.11"; exon_number "3"; exon_id "c51c5205-8f2f-4f40-8eec-74e38bec230f_ENSG00000164654.11.3";
chr7	/dev/stdin	exon	7628129	7628194	.	+	.	gene_id "c51c5205-8f2f-4f40-8eec-74e38bec230f_ENSG00000164654.11"; transcript_id "c51c5205-8f2f-4f40-8eec-74e38bec230f_ENSG00000164654.11"; exon_number "4"; exon_id "c51c5205-8f2f-4f40-8eec-74e38bec230f_ENSG00000164654.11.4";
chr7	/dev/stdin	CDS	7628129	7628194	.	+	1	gene_id "c51c5205-8f2f-4f40-8eec-74e38bec230f_ENSG00000164654.11"; transcript_id "c51c5205-8f2f-4f40-8eec-74e38bec230f_ENSG00000164654.11"; exon_number "4"; exon_id "c51c5205-8f2f-4f40-8eec-74e38bec230f_ENSG00000164654.11.4";
chr7	/dev/stdin	exon	7629036	7629194	.	+	.	gene_id "c51c5205-8f2f-4f40-8eec-74e38bec230f_ENSG00000164654.11"; transcript_id "c51c5205-8f2f-4f40-8eec-74e38bec230f_ENSG00000164654.11"; exon_number "5"; exon_id "c51c5205-8f2f-4f40-8eec-74e38bec230f_ENSG00000164654.11.5";
chr7	/dev/stdin	CDS	7629036	7629194	.	+	1	gene_id "c51c5205-8f2f-4f40-8eec-74e38bec230f_ENSG00000164654.11"; transcript_id "c51c5205-8f2f-4f40-8eec-74e38bec230f_ENSG00000164654.11"; exon_number "5"; exon_id "c51c5205-8f2f-4f40-8eec-74e38bec230f_ENSG00000164654.11.5";
chr7	/dev/stdin	exon	7634611	7634763	.	+	.	gene_id "c51c5205-8f2f-4f40-8eec-74e38bec230f_ENSG00000164654.11"; transcript_id "c51c5205-8f2f-4f40-8eec-74e38bec230f_ENSG00000164654.11"; exon_number "6"; exon_id "c51c5205-8f2f-4f40-8eec-74e38bec230f_ENSG00000164654.11.6";
chr7	/dev/stdin	CDS	7634611	7634763	.	+	1	gene_id "c51c5205-8f2f-4f40-8eec-74e38bec230f_ENSG00000164654.11"; transcript_id "c51c5205-8f2f-4f40-8eec-74e38bec230f_ENSG00000164654.11"; exon_number "6"; exon_id "c51c5205-8f2f-4f40-8eec-74e38bec230f_ENSG00000164654.11.6";
chr7	/dev/stdin	exon	7635888	7636092	.	+	.	gene_id "c51c5205-8f2f-4f40-8eec-74e38bec230f_ENSG00000164654.11"; transcript_id "c51c5205-8f2f-4f40-8eec-74e38bec230f_ENSG00000164654.11"; exon_number "7"; exon_id "c51c5205-8f2f-4f40-8eec-74e38bec230f_ENSG00000164654.11.7";
chr7	/dev/stdin	CDS	7635888	7636092	.	+	1	gene_id "c51c5205-8f2f-4f40-8eec-74e38bec230f_ENSG00000164654.11"; transcript_id "c51c5205-8f2f-4f40-8eec-74e38bec230f_ENSG00000164654.11"; exon_number "7"; exon_id "c51c5205-8f2f-4f40-8eec-74e38bec230f_ENSG00000164654.11.7";
chr7	/dev/stdin	exon	7645573	7645702	.	+	.	gene_id "c51c5205-8f2f-4f40-8eec-74e38bec230f_ENSG00000164654.11"; transcript_id "c51c5205-8f2f-4f40-8eec-74e38bec230f_ENSG00000164654.11"; exon_number "8"; exon_id "c51c5205-8f2f-4f40-8eec-74e38bec230f_ENSG00000164654.11.8";
chr7	/dev/stdin	CDS	7645573	7645702	.	+	0	gene_id "c51c5205-8f2f-4f40-8eec-74e38bec230f_ENSG00000164654.11"; transcript_id "c51c5205-8f2f-4f40-8eec-74e38bec230f_ENSG00000164654.11"; exon_number "8"; exon_id "c51c5205-8f2f-4f40-8eec-74e38bec230f_ENSG00000164654.11.8";
chr7	/dev/stdin	exon	7646627	7647127	.	+	.	gene_id "c51c5205-8f2f-4f40-8eec-74e38bec230f_ENSG00000164654.11"; transcript_id "c51c5205-8f2f-4f40-8eec-74e38bec230f_ENSG00000164654.11"; exon_number "9"; exon_id "c51c5205-8f2f-4f40-8eec-74e38bec230f_ENSG00000164654.11.9";
chr7	/dev/stdin	CDS	7646627	7647127	.	+	2	gene_id "c51c5205-8f2f-4f40-8eec-74e38bec230f_ENSG00000164654.11"; transcript_id "c51c5205-8f2f-4f40-8eec-74e38bec230f_ENSG00000164654.11"; exon_number "9"; exon_id "c51c5205-8f2f-4f40-8eec-74e38bec230f_ENSG00000164654.11.9";
chr7	/dev/stdin	start_codon	7613771	7613773	.	+	0	gene_id "c51c5205-8f2f-4f40-8eec-74e38bec230f_ENSG00000164654.11"; transcript_id "c51c5205-8f2f-4f40-8eec-74e38bec230f_ENSG00000164654.11"; exon_number "1"; exon_id "c51c5205-8f2f-4f40-8eec-74e38bec230f_ENSG00000164654.11.1";
chr7	/dev/stdin	transcript	7676351	7680580	.	-	.	gene_id "12285360-a66e-4cca-b9b8-2ec70bafad01-2_ENSG00000106399.7"; transcript_id "12285360-a66e-4cca-b9b8-2ec70bafad01-2_ENSG00000106399.7";
chr7	/dev/stdin	exon	7676351	7676713	.	-	.	gene_id "12285360-a66e-4cca-b9b8-2ec70bafad01-2_ENSG00000106399.7"; transcript_id "12285360-a66e-4cca-b9b8-2ec70bafad01-2_ENSG00000106399.7"; exon_number "1"; exon_id "12285360-a66e-4cca-b9b8-2ec70bafad01-2_ENSG00000106399.7.1";
chr7	/dev/stdin	CDS	7676351	7676713	.	-	2	gene_id "12285360-a66e-4cca-b9b8-2ec70bafad01-2_ENSG00000106399.7"; transcript_id "12285360-a66e-4cca-b9b8-2ec70bafad01-2_ENSG00000106399.7"; exon_number "1"; exon_id "12285360-a66e-4cca-b9b8-2ec70bafad01-2_ENSG00000106399.7.1";
chr7	/dev/stdin	exon	7677495	7677603	.	-	.	gene_id "12285360-a66e-4cca-b9b8-2ec70bafad01-2_ENSG00000106399.7"; transcript_id "12285360-a66e-4cca-b9b8-2ec70bafad01-2_ENSG00000106399.7"; exon_number "2"; exon_id "12285360-a66e-4cca-b9b8-2ec70bafad01-2_ENSG00000106399.7.2";
chr7	/dev/stdin	CDS	7677495	7677603	.	-	0	gene_id "12285360-a66e-4cca-b9b8-2ec70bafad01-2_ENSG00000106399.7"; transcript_id "12285360-a66e-4cca-b9b8-2ec70bafad01-2_ENSG00000106399.7"; exon_number "2"; exon_id "12285360-a66e-4cca-b9b8-2ec70bafad01-2_ENSG00000106399.7.2";
chr7	/dev/stdin	exon	7678701	7678775	.	-	.	gene_id "12285360-a66e-4cca-b9b8-2ec70bafad01-2_ENSG00000106399.7"; transcript_id "12285360-a66e-4cca-b9b8-2ec70bafad01-2_ENSG00000106399.7"; exon_number "3"; exon_id "12285360-a66e-4cca-b9b8-2ec70bafad01-2_ENSG00000106399.7.3";
chr7	/dev/stdin	CDS	7678701	7678775	.	-	0	gene_id "12285360-a66e-4cca-b9b8-2ec70bafad01-2_ENSG00000106399.7"; transcript_id "12285360-a66e-4cca-b9b8-2ec70bafad01-2_ENSG00000106399.7"; exon_number "3"; exon_id "12285360-a66e-4cca-b9b8-2ec70bafad01-2_ENSG00000106399.7.3";
chr7	/dev/stdin	exon	7679951	7680580	.	-	.	gene_id "12285360-a66e-4cca-b9b8-2ec70bafad01-2_ENSG00000106399.7"; transcript_id "12285360-a66e-4cca-b9b8-2ec70bafad01-2_ENSG00000106399.7"; exon_number "4"; exon_id "12285360-a66e-4cca-b9b8-2ec70bafad01-2_ENSG00000106399.7.4";
chr7	/dev/stdin	CDS	7679951	7680580	.	-	0	gene_id "12285360-a66e-4cca-b9b8-2ec70bafad01-2_ENSG00000106399.7"; transcript_id "12285360-a66e-4cca-b9b8-2ec70bafad01-2_ENSG00000106399.7"; exon_number "4"; exon_id "12285360-a66e-4cca-b9b8-2ec70bafad01-2_ENSG00000106399.7.4";
chr7	/dev/stdin	start_codon	7680578	7680580	.	-	0	gene_id "12285360-a66e-4cca-b9b8-2ec70bafad01-2_ENSG00000106399.7"; transcript_id "12285360-a66e-4cca-b9b8-2ec70bafad01-2_ENSG00000106399.7"; exon_number "4"; exon_id "12285360-a66e-4cca-b9b8-2ec70bafad01-2_ENSG00000106399.7.4";
chr7	/dev/stdin	transcript	7676349	7680580	.	-	.	gene_id "ENST00000406109.1-1_ENSG00000106399.7"; transcript_id "ENST00000406109.1-1_ENSG00000106399.7";
chr7	/dev/stdin	exon	7676349	7676713	.	-	.	gene_id "ENST00000406109.1-1_ENSG00000106399.7"; transcript_id "ENST00000406109.1-1_ENSG00000106399.7"; exon_number "1"; exon_id "ENST00000406109.1-1_ENSG00000106399.7.1";
chr7	/dev/stdin	CDS	7676349	7676713	.	-	0	gene_id "ENST00000406109.1-1_ENSG00000106399.7"; transcript_id "ENST00000406109.1-1_ENSG00000106399.7"; exon_number "1"; exon_id "ENST00000406109.1-1_ENSG00000106399.7.1";
chr7	/dev/stdin	exon	7677495	7677603	.	-	.	gene_id "ENST00000406109.1-1_ENSG00000106399.7"; transcript_id "ENST00000406109.1-1_ENSG00000106399.7"; exon_number "2"; exon_id "ENST00000406109.1-1_ENSG00000106399.7.2";
chr7	/dev/stdin	CDS	7677495	7677603	.	-	1	gene_id "ENST00000406109.1-1_ENSG00000106399.7"; transcript_id "ENST00000406109.1-1_ENSG00000106399.7"; exon_number "2"; exon_id "ENST00000406109.1-1_ENSG00000106399.7.2";
chr7	/dev/stdin	exon	7678701	7678775	.	-	.	gene_id "ENST00000406109.1-1_ENSG00000106399.7"; transcript_id "ENST00000406109.1-1_ENSG00000106399.7"; exon_number "3"; exon_id "ENST00000406109.1-1_ENSG00000106399.7.3";
chr7	/dev/stdin	CDS	7678701	7678775	.	-	1	gene_id "ENST00000406109.1-1_ENSG00000106399.7"; transcript_id "ENST00000406109.1-1_ENSG00000106399.7"; exon_number "3"; exon_id "ENST00000406109.1-1_ENSG00000106399.7.3";
chr7	/dev/stdin	exon	7680354	7680580	.	-	.	gene_id "ENST00000406109.1-1_ENSG00000106399.7"; transcript_id "ENST00000406109.1-1_ENSG00000106399.7"; exon_number "4"; exon_id "ENST00000406109.1-1_ENSG00000106399.7.4";
chr7	/dev/stdin	CDS	7680354	7680580	.	-	0	gene_id "ENST00000406109.1-1_ENSG00000106399.7"; transcript_id "ENST00000406109.1-1_ENSG00000106399.7"; exon_number "4"; exon_id "ENST00000406109.1-1_ENSG00000106399.7.4";
chr7	/dev/stdin	start_codon	7680578	7680580	.	-	0	gene_id "ENST00000406109.1-1_ENSG00000106399.7"; transcript_id "ENST00000406109.1-1_ENSG00000106399.7"; exon_number "4"; exon_id "ENST00000406109.1-1_ENSG00000106399.7.4";
chr7	/dev/stdin	transcript	7676559	7680580	.	-	.	gene_id "ENST00000396682.2_ENSG00000106399.7"; transcript_id "ENST00000396682.2_ENSG00000106399.7";
chr7	/dev/stdin	exon	7676559	7676713	.	-	.	gene_id "ENST00000396682.2_ENSG00000106399.7"; transcript_id "ENST00000396682.2_ENSG00000106399.7"; exon_number "1"; exon_id "ENST00000396682.2_ENSG00000106399.7.1";
chr7	/dev/stdin	CDS	7676562	7676713	.	-	2	gene_id "ENST00000396682.2_ENSG00000106399.7"; transcript_id "ENST00000396682.2_ENSG00000106399.7"; exon_number "1"; exon_id "ENST00000396682.2_ENSG00000106399.7.1";
chr7	/dev/stdin	exon	7677495	7677603	.	-	.	gene_id "ENST00000396682.2_ENSG00000106399.7"; transcript_id "ENST00000396682.2_ENSG00000106399.7"; exon_number "2"; exon_id "ENST00000396682.2_ENSG00000106399.7.2";
chr7	/dev/stdin	CDS	7677495	7677603	.	-	0	gene_id "ENST00000396682.2_ENSG00000106399.7"; transcript_id "ENST00000396682.2_ENSG00000106399.7"; exon_number "2"; exon_id "ENST00000396682.2_ENSG00000106399.7.2";
chr7	/dev/stdin	exon	7678701	7678775	.	-	.	gene_id "ENST00000396682.2_ENSG00000106399.7"; transcript_id "ENST00000396682.2_ENSG00000106399.7"; exon_number "3"; exon_id "ENST00000396682.2_ENSG00000106399.7.3";
chr7	/dev/stdin	CDS	7678701	7678775	.	-	0	gene_id "ENST00000396682.2_ENSG00000106399.7"; transcript_id "ENST00000396682.2_ENSG00000106399.7"; exon_number "3"; exon_id "ENST00000396682.2_ENSG00000106399.7.3";
chr7	/dev/stdin	exon	7679951	7680212	.	-	.	gene_id "ENST00000396682.2_ENSG00000106399.7"; transcript_id "ENST00000396682.2_ENSG00000106399.7"; exon_number "4"; exon_id "ENST00000396682.2_ENSG00000106399.7.4";
chr7	/dev/stdin	CDS	7679951	7680212	.	-	1	gene_id "ENST00000396682.2_ENSG00000106399.7"; transcript_id "ENST00000396682.2_ENSG00000106399.7"; exon_number "4"; exon_id "ENST00000396682.2_ENSG00000106399.7.4";
chr7	/dev/stdin	exon	7680354	7680580	.	-	.	gene_id "ENST00000396682.2_ENSG00000106399.7"; transcript_id "ENST00000396682.2_ENSG00000106399.7"; exon_number "5"; exon_id "ENST00000396682.2_ENSG00000106399.7.5";
chr7	/dev/stdin	CDS	7680354	7680580	.	-	0	gene_id "ENST00000396682.2_ENSG00000106399.7"; transcript_id "ENST00000396682.2_ENSG00000106399.7"; exon_number "5"; exon_id "ENST00000396682.2_ENSG00000106399.7.5";
chr7	/dev/stdin	start_codon	7680578	7680580	.	-	0	gene_id "ENST00000396682.2_ENSG00000106399.7"; transcript_id "ENST00000396682.2_ENSG00000106399.7"; exon_number "5"; exon_id "ENST00000396682.2_ENSG00000106399.7.5";
chr7	/dev/stdin	stop_codon	7676559	7676561	.	-	0	gene_id "ENST00000396682.2_ENSG00000106399.7"; transcript_id "ENST00000396682.2_ENSG00000106399.7"; exon_number "1"; exon_id "ENST00000396682.2_ENSG00000106399.7.1";
chr7	/dev/stdin	transcript	7680343	7760913	.	+	.	gene_id "9e46c3af-c0e5-4d52-8587-5baca87cb710_chr7:7680000"; transcript_id "9e46c3af-c0e5-4d52-8587-5baca87cb710_chr7:7680000";
chr7	/dev/stdin	exon	7680343	7680452	.	+	.	gene_id "9e46c3af-c0e5-4d52-8587-5baca87cb710_chr7:7680000"; transcript_id "9e46c3af-c0e5-4d52-8587-5baca87cb710_chr7:7680000"; exon_number "1"; exon_id "9e46c3af-c0e5-4d52-8587-5baca87cb710_chr7:7680000.1";
chr7	/dev/stdin	CDS	7680343	7680452	.	+	0	gene_id "9e46c3af-c0e5-4d52-8587-5baca87cb710_chr7:7680000"; transcript_id "9e46c3af-c0e5-4d52-8587-5baca87cb710_chr7:7680000"; exon_number "1"; exon_id "9e46c3af-c0e5-4d52-8587-5baca87cb710_chr7:7680000.1";
chr7	/dev/stdin	exon	7712956	7713084	.	+	.	gene_id "9e46c3af-c0e5-4d52-8587-5baca87cb710_chr7:7680000"; transcript_id "9e46c3af-c0e5-4d52-8587-5baca87cb710_chr7:7680000"; exon_number "2"; exon_id "9e46c3af-c0e5-4d52-8587-5baca87cb710_chr7:7680000.2";
chr7	/dev/stdin	CDS	7712956	7713084	.	+	1	gene_id "9e46c3af-c0e5-4d52-8587-5baca87cb710_chr7:7680000"; transcript_id "9e46c3af-c0e5-4d52-8587-5baca87cb710_chr7:7680000"; exon_number "2"; exon_id "9e46c3af-c0e5-4d52-8587-5baca87cb710_chr7:7680000.2";
chr7	/dev/stdin	exon	7760544	7760913	.	+	.	gene_id "9e46c3af-c0e5-4d52-8587-5baca87cb710_chr7:7680000"; transcript_id "9e46c3af-c0e5-4d52-8587-5baca87cb710_chr7:7680000"; exon_number "3"; exon_id "9e46c3af-c0e5-4d52-8587-5baca87cb710_chr7:7680000.3";
chr7	/dev/stdin	CDS	7760544	7760910	.	+	1	gene_id "9e46c3af-c0e5-4d52-8587-5baca87cb710_chr7:7680000"; transcript_id "9e46c3af-c0e5-4d52-8587-5baca87cb710_chr7:7680000"; exon_number "3"; exon_id "9e46c3af-c0e5-4d52-8587-5baca87cb710_chr7:7680000.3";
chr7	/dev/stdin	start_codon	7680343	7680345	.	+	0	gene_id "9e46c3af-c0e5-4d52-8587-5baca87cb710_chr7:7680000"; transcript_id "9e46c3af-c0e5-4d52-8587-5baca87cb710_chr7:7680000"; exon_number "1"; exon_id "9e46c3af-c0e5-4d52-8587-5baca87cb710_chr7:7680000.1";
chr7	/dev/stdin	stop_codon	7760911	7760913	.	+	0	gene_id "9e46c3af-c0e5-4d52-8587-5baca87cb710_chr7:7680000"; transcript_id "9e46c3af-c0e5-4d52-8587-5baca87cb710_chr7:7680000"; exon_number "3"; exon_id "9e46c3af-c0e5-4d52-8587-5baca87cb710_chr7:7680000.3";
chr7	/dev/stdin	transcript	7680343	7788034	.	+	.	gene_id "46a2bc9c-6c1a-4e73-ac63-f356f5d6666d_chr7:7680000"; transcript_id "46a2bc9c-6c1a-4e73-ac63-f356f5d6666d_chr7:7680000";
chr7	/dev/stdin	exon	7680343	7680452	.	+	.	gene_id "46a2bc9c-6c1a-4e73-ac63-f356f5d6666d_chr7:7680000"; transcript_id "46a2bc9c-6c1a-4e73-ac63-f356f5d6666d_chr7:7680000"; exon_number "1"; exon_id "46a2bc9c-6c1a-4e73-ac63-f356f5d6666d_chr7:7680000.1";
chr7	/dev/stdin	CDS	7680343	7680452	.	+	0	gene_id "46a2bc9c-6c1a-4e73-ac63-f356f5d6666d_chr7:7680000"; transcript_id "46a2bc9c-6c1a-4e73-ac63-f356f5d6666d_chr7:7680000"; exon_number "1"; exon_id "46a2bc9c-6c1a-4e73-ac63-f356f5d6666d_chr7:7680000.1";
chr7	/dev/stdin	exon	7712956	7713084	.	+	.	gene_id "46a2bc9c-6c1a-4e73-ac63-f356f5d6666d_chr7:7680000"; transcript_id "46a2bc9c-6c1a-4e73-ac63-f356f5d6666d_chr7:7680000"; exon_number "2"; exon_id "46a2bc9c-6c1a-4e73-ac63-f356f5d6666d_chr7:7680000.2";
chr7	/dev/stdin	CDS	7712956	7713084	.	+	1	gene_id "46a2bc9c-6c1a-4e73-ac63-f356f5d6666d_chr7:7680000"; transcript_id "46a2bc9c-6c1a-4e73-ac63-f356f5d6666d_chr7:7680000"; exon_number "2"; exon_id "46a2bc9c-6c1a-4e73-ac63-f356f5d6666d_chr7:7680000.2";
chr7	/dev/stdin	exon	7787625	7788034	.	+	.	gene_id "46a2bc9c-6c1a-4e73-ac63-f356f5d6666d_chr7:7680000"; transcript_id "46a2bc9c-6c1a-4e73-ac63-f356f5d6666d_chr7:7680000"; exon_number "3"; exon_id "46a2bc9c-6c1a-4e73-ac63-f356f5d6666d_chr7:7680000.3";
chr7	/dev/stdin	CDS	7787625	7788034	.	+	1	gene_id "46a2bc9c-6c1a-4e73-ac63-f356f5d6666d_chr7:7680000"; transcript_id "46a2bc9c-6c1a-4e73-ac63-f356f5d6666d_chr7:7680000"; exon_number "3"; exon_id "46a2bc9c-6c1a-4e73-ac63-f356f5d6666d_chr7:7680000.3";
chr7	/dev/stdin	start_codon	7680343	7680345	.	+	0	gene_id "46a2bc9c-6c1a-4e73-ac63-f356f5d6666d_chr7:7680000"; transcript_id "46a2bc9c-6c1a-4e73-ac63-f356f5d6666d_chr7:7680000"; exon_number "1"; exon_id "46a2bc9c-6c1a-4e73-ac63-f356f5d6666d_chr7:7680000.1";
chr7	/dev/stdin	transcript	7680343	8007651	.	+	.	gene_id "7eaa46ae-4d6a-4f66-9705-6c74411c1f13_ENSG00000219545.5"; transcript_id "7eaa46ae-4d6a-4f66-9705-6c74411c1f13_ENSG00000219545.5";
chr7	/dev/stdin	exon	7680343	7680452	.	+	.	gene_id "7eaa46ae-4d6a-4f66-9705-6c74411c1f13_ENSG00000219545.5"; transcript_id "7eaa46ae-4d6a-4f66-9705-6c74411c1f13_ENSG00000219545.5"; exon_number "1"; exon_id "7eaa46ae-4d6a-4f66-9705-6c74411c1f13_ENSG00000219545.5.1";
chr7	/dev/stdin	CDS	7680343	7680452	.	+	0	gene_id "7eaa46ae-4d6a-4f66-9705-6c74411c1f13_ENSG00000219545.5"; transcript_id "7eaa46ae-4d6a-4f66-9705-6c74411c1f13_ENSG00000219545.5"; exon_number "1"; exon_id "7eaa46ae-4d6a-4f66-9705-6c74411c1f13_ENSG00000219545.5.1";
chr7	/dev/stdin	exon	7712956	7713084	.	+	.	gene_id "7eaa46ae-4d6a-4f66-9705-6c74411c1f13_ENSG00000219545.5"; transcript_id "7eaa46ae-4d6a-4f66-9705-6c74411c1f13_ENSG00000219545.5"; exon_number "2"; exon_id "7eaa46ae-4d6a-4f66-9705-6c74411c1f13_ENSG00000219545.5.2";
chr7	/dev/stdin	CDS	7712956	7713084	.	+	1	gene_id "7eaa46ae-4d6a-4f66-9705-6c74411c1f13_ENSG00000219545.5"; transcript_id "7eaa46ae-4d6a-4f66-9705-6c74411c1f13_ENSG00000219545.5"; exon_number "2"; exon_id "7eaa46ae-4d6a-4f66-9705-6c74411c1f13_ENSG00000219545.5.2";
chr7	/dev/stdin	exon	7841301	7841374	.	+	.	gene_id "7eaa46ae-4d6a-4f66-9705-6c74411c1f13_ENSG00000219545.5"; transcript_id "7eaa46ae-4d6a-4f66-9705-6c74411c1f13_ENSG00000219545.5"; exon_number "3"; exon_id "7eaa46ae-4d6a-4f66-9705-6c74411c1f13_ENSG00000219545.5.3";
chr7	/dev/stdin	CDS	7841301	7841374	.	+	1	gene_id "7eaa46ae-4d6a-4f66-9705-6c74411c1f13_ENSG00000219545.5"; transcript_id "7eaa46ae-4d6a-4f66-9705-6c74411c1f13_ENSG00000219545.5"; exon_number "3"; exon_id "7eaa46ae-4d6a-4f66-9705-6c74411c1f13_ENSG00000219545.5.3";
chr7	/dev/stdin	exon	8007330	8007651	.	+	.	gene_id "7eaa46ae-4d6a-4f66-9705-6c74411c1f13_ENSG00000219545.5"; transcript_id "7eaa46ae-4d6a-4f66-9705-6c74411c1f13_ENSG00000219545.5"; exon_number "4"; exon_id "7eaa46ae-4d6a-4f66-9705-6c74411c1f13_ENSG00000219545.5.4";
chr7	/dev/stdin	CDS	8007330	8007651	.	+	2	gene_id "7eaa46ae-4d6a-4f66-9705-6c74411c1f13_ENSG00000219545.5"; transcript_id "7eaa46ae-4d6a-4f66-9705-6c74411c1f13_ENSG00000219545.5"; exon_number "4"; exon_id "7eaa46ae-4d6a-4f66-9705-6c74411c1f13_ENSG00000219545.5.4";
chr7	/dev/stdin	start_codon	7680343	7680345	.	+	0	gene_id "7eaa46ae-4d6a-4f66-9705-6c74411c1f13_ENSG00000219545.5"; transcript_id "7eaa46ae-4d6a-4f66-9705-6c74411c1f13_ENSG00000219545.5"; exon_number "1"; exon_id "7eaa46ae-4d6a-4f66-9705-6c74411c1f13_ENSG00000219545.5.1";
chr7	/dev/stdin	transcript	7680343	7760913	.	+	.	gene_id "bdfc0e2b-c3c1-48b2-93e3-bb1e6f1ed571_ENSG00000219545.5"; transcript_id "bdfc0e2b-c3c1-48b2-93e3-bb1e6f1ed571_ENSG00000219545.5";
chr7	/dev/stdin	exon	7680343	7680452	.	+	.	gene_id "bdfc0e2b-c3c1-48b2-93e3-bb1e6f1ed571_ENSG00000219545.5"; transcript_id "bdfc0e2b-c3c1-48b2-93e3-bb1e6f1ed571_ENSG00000219545.5"; exon_number "1"; exon_id "bdfc0e2b-c3c1-48b2-93e3-bb1e6f1ed571_ENSG00000219545.5.1";
chr7	/dev/stdin	CDS	7680343	7680452	.	+	0	gene_id "bdfc0e2b-c3c1-48b2-93e3-bb1e6f1ed571_ENSG00000219545.5"; transcript_id "bdfc0e2b-c3c1-48b2-93e3-bb1e6f1ed571_ENSG00000219545.5"; exon_number "1"; exon_id "bdfc0e2b-c3c1-48b2-93e3-bb1e6f1ed571_ENSG00000219545.5.1";
chr7	/dev/stdin	exon	7712940	7713084	.	+	.	gene_id "bdfc0e2b-c3c1-48b2-93e3-bb1e6f1ed571_ENSG00000219545.5"; transcript_id "bdfc0e2b-c3c1-48b2-93e3-bb1e6f1ed571_ENSG00000219545.5"; exon_number "2"; exon_id "bdfc0e2b-c3c1-48b2-93e3-bb1e6f1ed571_ENSG00000219545.5.2";
chr7	/dev/stdin	CDS	7712940	7713084	.	+	1	gene_id "bdfc0e2b-c3c1-48b2-93e3-bb1e6f1ed571_ENSG00000219545.5"; transcript_id "bdfc0e2b-c3c1-48b2-93e3-bb1e6f1ed571_ENSG00000219545.5"; exon_number "2"; exon_id "bdfc0e2b-c3c1-48b2-93e3-bb1e6f1ed571_ENSG00000219545.5.2";
chr7	/dev/stdin	exon	7760544	7760913	.	+	.	gene_id "bdfc0e2b-c3c1-48b2-93e3-bb1e6f1ed571_ENSG00000219545.5"; transcript_id "bdfc0e2b-c3c1-48b2-93e3-bb1e6f1ed571_ENSG00000219545.5"; exon_number "3"; exon_id "bdfc0e2b-c3c1-48b2-93e3-bb1e6f1ed571_ENSG00000219545.5.3";
chr7	/dev/stdin	CDS	7760544	7760913	.	+	0	gene_id "bdfc0e2b-c3c1-48b2-93e3-bb1e6f1ed571_ENSG00000219545.5"; transcript_id "bdfc0e2b-c3c1-48b2-93e3-bb1e6f1ed571_ENSG00000219545.5"; exon_number "3"; exon_id "bdfc0e2b-c3c1-48b2-93e3-bb1e6f1ed571_ENSG00000219545.5.3";
chr7	/dev/stdin	start_codon	7680343	7680345	.	+	0	gene_id "bdfc0e2b-c3c1-48b2-93e3-bb1e6f1ed571_ENSG00000219545.5"; transcript_id "bdfc0e2b-c3c1-48b2-93e3-bb1e6f1ed571_ENSG00000219545.5"; exon_number "1"; exon_id "bdfc0e2b-c3c1-48b2-93e3-bb1e6f1ed571_ENSG00000219545.5.1";
chr7	/dev/stdin	transcript	7680343	7841374	.	+	.	gene_id "74f4c17d-d8aa-4fd6-9a5a-6b9159124a41_ENSG00000219545.5"; transcript_id "74f4c17d-d8aa-4fd6-9a5a-6b9159124a41_ENSG00000219545.5";
chr7	/dev/stdin	exon	7680343	7680452	.	+	.	gene_id "74f4c17d-d8aa-4fd6-9a5a-6b9159124a41_ENSG00000219545.5"; transcript_id "74f4c17d-d8aa-4fd6-9a5a-6b9159124a41_ENSG00000219545.5"; exon_number "1"; exon_id "74f4c17d-d8aa-4fd6-9a5a-6b9159124a41_ENSG00000219545.5.1";
chr7	/dev/stdin	CDS	7680343	7680452	.	+	0	gene_id "74f4c17d-d8aa-4fd6-9a5a-6b9159124a41_ENSG00000219545.5"; transcript_id "74f4c17d-d8aa-4fd6-9a5a-6b9159124a41_ENSG00000219545.5"; exon_number "1"; exon_id "74f4c17d-d8aa-4fd6-9a5a-6b9159124a41_ENSG00000219545.5.1";
chr7	/dev/stdin	exon	7681135	7681336	.	+	.	gene_id "74f4c17d-d8aa-4fd6-9a5a-6b9159124a41_ENSG00000219545.5"; transcript_id "74f4c17d-d8aa-4fd6-9a5a-6b9159124a41_ENSG00000219545.5"; exon_number "2"; exon_id "74f4c17d-d8aa-4fd6-9a5a-6b9159124a41_ENSG00000219545.5.2";
chr7	/dev/stdin	CDS	7681135	7681336	.	+	1	gene_id "74f4c17d-d8aa-4fd6-9a5a-6b9159124a41_ENSG00000219545.5"; transcript_id "74f4c17d-d8aa-4fd6-9a5a-6b9159124a41_ENSG00000219545.5"; exon_number "2"; exon_id "74f4c17d-d8aa-4fd6-9a5a-6b9159124a41_ENSG00000219545.5.2";
chr7	/dev/stdin	exon	7712940	7713084	.	+	.	gene_id "74f4c17d-d8aa-4fd6-9a5a-6b9159124a41_ENSG00000219545.5"; transcript_id "74f4c17d-d8aa-4fd6-9a5a-6b9159124a41_ENSG00000219545.5"; exon_number "3"; exon_id "74f4c17d-d8aa-4fd6-9a5a-6b9159124a41_ENSG00000219545.5.3";
chr7	/dev/stdin	CDS	7712940	7713084	.	+	0	gene_id "74f4c17d-d8aa-4fd6-9a5a-6b9159124a41_ENSG00000219545.5"; transcript_id "74f4c17d-d8aa-4fd6-9a5a-6b9159124a41_ENSG00000219545.5"; exon_number "3"; exon_id "74f4c17d-d8aa-4fd6-9a5a-6b9159124a41_ENSG00000219545.5.3";
chr7	/dev/stdin	exon	7841301	7841374	.	+	.	gene_id "74f4c17d-d8aa-4fd6-9a5a-6b9159124a41_ENSG00000219545.5"; transcript_id "74f4c17d-d8aa-4fd6-9a5a-6b9159124a41_ENSG00000219545.5"; exon_number "4"; exon_id "74f4c17d-d8aa-4fd6-9a5a-6b9159124a41_ENSG00000219545.5.4";
chr7	/dev/stdin	CDS	7841301	7841371	.	+	2	gene_id "74f4c17d-d8aa-4fd6-9a5a-6b9159124a41_ENSG00000219545.5"; transcript_id "74f4c17d-d8aa-4fd6-9a5a-6b9159124a41_ENSG00000219545.5"; exon_number "4"; exon_id "74f4c17d-d8aa-4fd6-9a5a-6b9159124a41_ENSG00000219545.5.4";
chr7	/dev/stdin	start_codon	7680343	7680345	.	+	0	gene_id "74f4c17d-d8aa-4fd6-9a5a-6b9159124a41_ENSG00000219545.5"; transcript_id "74f4c17d-d8aa-4fd6-9a5a-6b9159124a41_ENSG00000219545.5"; exon_number "1"; exon_id "74f4c17d-d8aa-4fd6-9a5a-6b9159124a41_ENSG00000219545.5.1";
chr7	/dev/stdin	stop_codon	7841372	7841374	.	+	0	gene_id "74f4c17d-d8aa-4fd6-9a5a-6b9159124a41_ENSG00000219545.5"; transcript_id "74f4c17d-d8aa-4fd6-9a5a-6b9159124a41_ENSG00000219545.5"; exon_number "4"; exon_id "74f4c17d-d8aa-4fd6-9a5a-6b9159124a41_ENSG00000219545.5.4";
chr7	/dev/stdin	transcript	7680343	7788034	.	+	.	gene_id "b1cffd1d-9aa3-4349-9528-bb51163aa2b2_ENSG00000219545.5"; transcript_id "b1cffd1d-9aa3-4349-9528-bb51163aa2b2_ENSG00000219545.5";
chr7	/dev/stdin	exon	7680343	7680452	.	+	.	gene_id "b1cffd1d-9aa3-4349-9528-bb51163aa2b2_ENSG00000219545.5"; transcript_id "b1cffd1d-9aa3-4349-9528-bb51163aa2b2_ENSG00000219545.5"; exon_number "1"; exon_id "b1cffd1d-9aa3-4349-9528-bb51163aa2b2_ENSG00000219545.5.1";
chr7	/dev/stdin	CDS	7680343	7680452	.	+	0	gene_id "b1cffd1d-9aa3-4349-9528-bb51163aa2b2_ENSG00000219545.5"; transcript_id "b1cffd1d-9aa3-4349-9528-bb51163aa2b2_ENSG00000219545.5"; exon_number "1"; exon_id "b1cffd1d-9aa3-4349-9528-bb51163aa2b2_ENSG00000219545.5.1";
chr7	/dev/stdin	exon	7712940	7713084	.	+	.	gene_id "b1cffd1d-9aa3-4349-9528-bb51163aa2b2_ENSG00000219545.5"; transcript_id "b1cffd1d-9aa3-4349-9528-bb51163aa2b2_ENSG00000219545.5"; exon_number "2"; exon_id "b1cffd1d-9aa3-4349-9528-bb51163aa2b2_ENSG00000219545.5.2";
chr7	/dev/stdin	CDS	7712940	7713084	.	+	1	gene_id "b1cffd1d-9aa3-4349-9528-bb51163aa2b2_ENSG00000219545.5"; transcript_id "b1cffd1d-9aa3-4349-9528-bb51163aa2b2_ENSG00000219545.5"; exon_number "2"; exon_id "b1cffd1d-9aa3-4349-9528-bb51163aa2b2_ENSG00000219545.5.2";
chr7	/dev/stdin	exon	7787625	7788034	.	+	.	gene_id "b1cffd1d-9aa3-4349-9528-bb51163aa2b2_ENSG00000219545.5"; transcript_id "b1cffd1d-9aa3-4349-9528-bb51163aa2b2_ENSG00000219545.5"; exon_number "3"; exon_id "b1cffd1d-9aa3-4349-9528-bb51163aa2b2_ENSG00000219545.5.3";
chr7	/dev/stdin	CDS	7787625	7788034	.	+	0	gene_id "b1cffd1d-9aa3-4349-9528-bb51163aa2b2_ENSG00000219545.5"; transcript_id "b1cffd1d-9aa3-4349-9528-bb51163aa2b2_ENSG00000219545.5"; exon_number "3"; exon_id "b1cffd1d-9aa3-4349-9528-bb51163aa2b2_ENSG00000219545.5.3";
chr7	/dev/stdin	start_codon	7680343	7680345	.	+	0	gene_id "b1cffd1d-9aa3-4349-9528-bb51163aa2b2_ENSG00000219545.5"; transcript_id "b1cffd1d-9aa3-4349-9528-bb51163aa2b2_ENSG00000219545.5"; exon_number "1"; exon_id "b1cffd1d-9aa3-4349-9528-bb51163aa2b2_ENSG00000219545.5.1";
chr7	/dev/stdin	transcript	7680343	8007651	.	+	.	gene_id "a73c3005-11cd-45fb-a447-775ae648d61c_ENSG00000219545.5"; transcript_id "a73c3005-11cd-45fb-a447-775ae648d61c_ENSG00000219545.5";
chr7	/dev/stdin	exon	7680343	7680452	.	+	.	gene_id "a73c3005-11cd-45fb-a447-775ae648d61c_ENSG00000219545.5"; transcript_id "a73c3005-11cd-45fb-a447-775ae648d61c_ENSG00000219545.5"; exon_number "1"; exon_id "a73c3005-11cd-45fb-a447-775ae648d61c_ENSG00000219545.5.1";
chr7	/dev/stdin	CDS	7680343	7680452	.	+	0	gene_id "a73c3005-11cd-45fb-a447-775ae648d61c_ENSG00000219545.5"; transcript_id "a73c3005-11cd-45fb-a447-775ae648d61c_ENSG00000219545.5"; exon_number "1"; exon_id "a73c3005-11cd-45fb-a447-775ae648d61c_ENSG00000219545.5.1";
chr7	/dev/stdin	exon	7712950	7713084	.	+	.	gene_id "a73c3005-11cd-45fb-a447-775ae648d61c_ENSG00000219545.5"; transcript_id "a73c3005-11cd-45fb-a447-775ae648d61c_ENSG00000219545.5"; exon_number "2"; exon_id "a73c3005-11cd-45fb-a447-775ae648d61c_ENSG00000219545.5.2";
chr7	/dev/stdin	CDS	7712950	7713084	.	+	1	gene_id "a73c3005-11cd-45fb-a447-775ae648d61c_ENSG00000219545.5"; transcript_id "a73c3005-11cd-45fb-a447-775ae648d61c_ENSG00000219545.5"; exon_number "2"; exon_id "a73c3005-11cd-45fb-a447-775ae648d61c_ENSG00000219545.5.2";
chr7	/dev/stdin	exon	7841301	7841374	.	+	.	gene_id "a73c3005-11cd-45fb-a447-775ae648d61c_ENSG00000219545.5"; transcript_id "a73c3005-11cd-45fb-a447-775ae648d61c_ENSG00000219545.5"; exon_number "3"; exon_id "a73c3005-11cd-45fb-a447-775ae648d61c_ENSG00000219545.5.3";
chr7	/dev/stdin	CDS	7841301	7841374	.	+	1	gene_id "a73c3005-11cd-45fb-a447-775ae648d61c_ENSG00000219545.5"; transcript_id "a73c3005-11cd-45fb-a447-775ae648d61c_ENSG00000219545.5"; exon_number "3"; exon_id "a73c3005-11cd-45fb-a447-775ae648d61c_ENSG00000219545.5.3";
chr7	/dev/stdin	exon	8007330	8007651	.	+	.	gene_id "a73c3005-11cd-45fb-a447-775ae648d61c_ENSG00000219545.5"; transcript_id "a73c3005-11cd-45fb-a447-775ae648d61c_ENSG00000219545.5"; exon_number "4"; exon_id "a73c3005-11cd-45fb-a447-775ae648d61c_ENSG00000219545.5.4";
chr7	/dev/stdin	CDS	8007330	8007651	.	+	2	gene_id "a73c3005-11cd-45fb-a447-775ae648d61c_ENSG00000219545.5"; transcript_id "a73c3005-11cd-45fb-a447-775ae648d61c_ENSG00000219545.5"; exon_number "4"; exon_id "a73c3005-11cd-45fb-a447-775ae648d61c_ENSG00000219545.5.4";
chr7	/dev/stdin	start_codon	7680343	7680345	.	+	0	gene_id "a73c3005-11cd-45fb-a447-775ae648d61c_ENSG00000219545.5"; transcript_id "a73c3005-11cd-45fb-a447-775ae648d61c_ENSG00000219545.5"; exon_number "1"; exon_id "a73c3005-11cd-45fb-a447-775ae648d61c_ENSG00000219545.5.1";
chr7	/dev/stdin	transcript	7680343	7918854	.	+	.	gene_id "6a85723d-9a75-45da-8d86-ff1337d25b2b_ENSG00000219545.5"; transcript_id "6a85723d-9a75-45da-8d86-ff1337d25b2b_ENSG00000219545.5";
chr7	/dev/stdin	exon	7680343	7680452	.	+	.	gene_id "6a85723d-9a75-45da-8d86-ff1337d25b2b_ENSG00000219545.5"; transcript_id "6a85723d-9a75-45da-8d86-ff1337d25b2b_ENSG00000219545.5"; exon_number "1"; exon_id "6a85723d-9a75-45da-8d86-ff1337d25b2b_ENSG00000219545.5.1";
chr7	/dev/stdin	CDS	7680343	7680452	.	+	0	gene_id "6a85723d-9a75-45da-8d86-ff1337d25b2b_ENSG00000219545.5"; transcript_id "6a85723d-9a75-45da-8d86-ff1337d25b2b_ENSG00000219545.5"; exon_number "1"; exon_id "6a85723d-9a75-45da-8d86-ff1337d25b2b_ENSG00000219545.5.1";
chr7	/dev/stdin	exon	7712940	7713084	.	+	.	gene_id "6a85723d-9a75-45da-8d86-ff1337d25b2b_ENSG00000219545.5"; transcript_id "6a85723d-9a75-45da-8d86-ff1337d25b2b_ENSG00000219545.5"; exon_number "2"; exon_id "6a85723d-9a75-45da-8d86-ff1337d25b2b_ENSG00000219545.5.2";
chr7	/dev/stdin	CDS	7712940	7713084	.	+	1	gene_id "6a85723d-9a75-45da-8d86-ff1337d25b2b_ENSG00000219545.5"; transcript_id "6a85723d-9a75-45da-8d86-ff1337d25b2b_ENSG00000219545.5"; exon_number "2"; exon_id "6a85723d-9a75-45da-8d86-ff1337d25b2b_ENSG00000219545.5.2";
chr7	/dev/stdin	exon	7841301	7841374	.	+	.	gene_id "6a85723d-9a75-45da-8d86-ff1337d25b2b_ENSG00000219545.5"; transcript_id "6a85723d-9a75-45da-8d86-ff1337d25b2b_ENSG00000219545.5"; exon_number "3"; exon_id "6a85723d-9a75-45da-8d86-ff1337d25b2b_ENSG00000219545.5.3";
chr7	/dev/stdin	CDS	7841301	7841374	.	+	0	gene_id "6a85723d-9a75-45da-8d86-ff1337d25b2b_ENSG00000219545.5"; transcript_id "6a85723d-9a75-45da-8d86-ff1337d25b2b_ENSG00000219545.5"; exon_number "3"; exon_id "6a85723d-9a75-45da-8d86-ff1337d25b2b_ENSG00000219545.5.3";
chr7	/dev/stdin	exon	7916912	7918854	.	+	.	gene_id "6a85723d-9a75-45da-8d86-ff1337d25b2b_ENSG00000219545.5"; transcript_id "6a85723d-9a75-45da-8d86-ff1337d25b2b_ENSG00000219545.5"; exon_number "4"; exon_id "6a85723d-9a75-45da-8d86-ff1337d25b2b_ENSG00000219545.5.4";
chr7	/dev/stdin	CDS	7916912	7918854	.	+	1	gene_id "6a85723d-9a75-45da-8d86-ff1337d25b2b_ENSG00000219545.5"; transcript_id "6a85723d-9a75-45da-8d86-ff1337d25b2b_ENSG00000219545.5"; exon_number "4"; exon_id "6a85723d-9a75-45da-8d86-ff1337d25b2b_ENSG00000219545.5.4";
chr7	/dev/stdin	start_codon	7680343	7680345	.	+	0	gene_id "6a85723d-9a75-45da-8d86-ff1337d25b2b_ENSG00000219545.5"; transcript_id "6a85723d-9a75-45da-8d86-ff1337d25b2b_ENSG00000219545.5"; exon_number "1"; exon_id "6a85723d-9a75-45da-8d86-ff1337d25b2b_ENSG00000219545.5.1";
chr7	/dev/stdin	transcript	8153403	8301794	.	-	.	gene_id "ENST00000265577.7_ENSG00000003147.13"; transcript_id "ENST00000265577.7_ENSG00000003147.13";
chr7	/dev/stdin	exon	8153403	8153674	.	-	.	gene_id "ENST00000265577.7_ENSG00000003147.13"; transcript_id "ENST00000265577.7_ENSG00000003147.13"; exon_number "1"; exon_id "ENST00000265577.7_ENSG00000003147.13.1";
chr7	/dev/stdin	CDS	8153406	8153674	.	-	2	gene_id "ENST00000265577.7_ENSG00000003147.13"; transcript_id "ENST00000265577.7_ENSG00000003147.13"; exon_number "1"; exon_id "ENST00000265577.7_ENSG00000003147.13.1";
chr7	/dev/stdin	exon	8167503	8167772	.	-	.	gene_id "ENST00000265577.7_ENSG00000003147.13"; transcript_id "ENST00000265577.7_ENSG00000003147.13"; exon_number "2"; exon_id "ENST00000265577.7_ENSG00000003147.13.2";
chr7	/dev/stdin	CDS	8167503	8167772	.	-	2	gene_id "ENST00000265577.7_ENSG00000003147.13"; transcript_id "ENST00000265577.7_ENSG00000003147.13"; exon_number "2"; exon_id "ENST00000265577.7_ENSG00000003147.13.2";
chr7	/dev/stdin	exon	8178470	8178511	.	-	.	gene_id "ENST00000265577.7_ENSG00000003147.13"; transcript_id "ENST00000265577.7_ENSG00000003147.13"; exon_number "3"; exon_id "ENST00000265577.7_ENSG00000003147.13.3";
chr7	/dev/stdin	CDS	8178470	8178511	.	-	2	gene_id "ENST00000265577.7_ENSG00000003147.13"; transcript_id "ENST00000265577.7_ENSG00000003147.13"; exon_number "3"; exon_id "ENST00000265577.7_ENSG00000003147.13.3";
chr7	/dev/stdin	exon	8178615	8178677	.	-	.	gene_id "ENST00000265577.7_ENSG00000003147.13"; transcript_id "ENST00000265577.7_ENSG00000003147.13"; exon_number "4"; exon_id "ENST00000265577.7_ENSG00000003147.13.4";
chr7	/dev/stdin	CDS	8178615	8178677	.	-	2	gene_id "ENST00000265577.7_ENSG00000003147.13"; transcript_id "ENST00000265577.7_ENSG00000003147.13"; exon_number "4"; exon_id "ENST00000265577.7_ENSG00000003147.13.4";
chr7	/dev/stdin	exon	8181395	8181447	.	-	.	gene_id "ENST00000265577.7_ENSG00000003147.13"; transcript_id "ENST00000265577.7_ENSG00000003147.13"; exon_number "5"; exon_id "ENST00000265577.7_ENSG00000003147.13.5";
chr7	/dev/stdin	CDS	8181395	8181447	.	-	1	gene_id "ENST00000265577.7_ENSG00000003147.13"; transcript_id "ENST00000265577.7_ENSG00000003147.13"; exon_number "5"; exon_id "ENST00000265577.7_ENSG00000003147.13.5";
chr7	/dev/stdin	exon	8183505	8183602	.	-	.	gene_id "ENST00000265577.7_ENSG00000003147.13"; transcript_id "ENST00000265577.7_ENSG00000003147.13"; exon_number "6"; exon_id "ENST00000265577.7_ENSG00000003147.13.6";
chr7	/dev/stdin	CDS	8183505	8183602	.	-	0	gene_id "ENST00000265577.7_ENSG00000003147.13"; transcript_id "ENST00000265577.7_ENSG00000003147.13"; exon_number "6"; exon_id "ENST00000265577.7_ENSG00000003147.13.6";
chr7	/dev/stdin	exon	8196746	8196844	.	-	.	gene_id "ENST00000265577.7_ENSG00000003147.13"; transcript_id "ENST00000265577.7_ENSG00000003147.13"; exon_number "7"; exon_id "ENST00000265577.7_ENSG00000003147.13.7";
chr7	/dev/stdin	CDS	8196746	8196844	.	-	0	gene_id "ENST00000265577.7_ENSG00000003147.13"; transcript_id "ENST00000265577.7_ENSG00000003147.13"; exon_number "7"; exon_id "ENST00000265577.7_ENSG00000003147.13.7";
chr7	/dev/stdin	exon	8198157	8198282	.	-	.	gene_id "ENST00000265577.7_ENSG00000003147.13"; transcript_id "ENST00000265577.7_ENSG00000003147.13"; exon_number "8"; exon_id "ENST00000265577.7_ENSG00000003147.13.8";
chr7	/dev/stdin	CDS	8198157	8198282	.	-	0	gene_id "ENST00000265577.7_ENSG00000003147.13"; transcript_id "ENST00000265577.7_ENSG00000003147.13"; exon_number "8"; exon_id "ENST00000265577.7_ENSG00000003147.13.8";
chr7	/dev/stdin	exon	8257935	8258133	.	-	.	gene_id "ENST00000265577.7_ENSG00000003147.13"; transcript_id "ENST00000265577.7_ENSG00000003147.13"; exon_number "9"; exon_id "ENST00000265577.7_ENSG00000003147.13.9";
chr7	/dev/stdin	CDS	8257935	8258133	.	-	1	gene_id "ENST00000265577.7_ENSG00000003147.13"; transcript_id "ENST00000265577.7_ENSG00000003147.13"; exon_number "9"; exon_id "ENST00000265577.7_ENSG00000003147.13.9";
chr7	/dev/stdin	exon	8260905	8261028	.	-	.	gene_id "ENST00000265577.7_ENSG00000003147.13"; transcript_id "ENST00000265577.7_ENSG00000003147.13"; exon_number "10"; exon_id "ENST00000265577.7_ENSG00000003147.13.10";
chr7	/dev/stdin	CDS	8260905	8261028	.	-	2	gene_id "ENST00000265577.7_ENSG00000003147.13"; transcript_id "ENST00000265577.7_ENSG00000003147.13"; exon_number "10"; exon_id "ENST00000265577.7_ENSG00000003147.13.10";
chr7	/dev/stdin	exon	8268231	8268303	.	-	.	gene_id "ENST00000265577.7_ENSG00000003147.13"; transcript_id "ENST00000265577.7_ENSG00000003147.13"; exon_number "11"; exon_id "ENST00000265577.7_ENSG00000003147.13.11";
chr7	/dev/stdin	CDS	8268231	8268303	.	-	0	gene_id "ENST00000265577.7_ENSG00000003147.13"; transcript_id "ENST00000265577.7_ENSG00000003147.13"; exon_number "11"; exon_id "ENST00000265577.7_ENSG00000003147.13.11";
chr7	/dev/stdin	exon	8272220	8272382	.	-	.	gene_id "ENST00000265577.7_ENSG00000003147.13"; transcript_id "ENST00000265577.7_ENSG00000003147.13"; exon_number "12"; exon_id "ENST00000265577.7_ENSG00000003147.13.12";
chr7	/dev/stdin	CDS	8272220	8272382	.	-	1	gene_id "ENST00000265577.7_ENSG00000003147.13"; transcript_id "ENST00000265577.7_ENSG00000003147.13"; exon_number "12"; exon_id "ENST00000265577.7_ENSG00000003147.13.12";
chr7	/dev/stdin	exon	8275540	8275635	.	-	.	gene_id "ENST00000265577.7_ENSG00000003147.13"; transcript_id "ENST00000265577.7_ENSG00000003147.13"; exon_number "13"; exon_id "ENST00000265577.7_ENSG00000003147.13.13";
chr7	/dev/stdin	CDS	8275540	8275635	.	-	1	gene_id "ENST00000265577.7_ENSG00000003147.13"; transcript_id "ENST00000265577.7_ENSG00000003147.13"; exon_number "13"; exon_id "ENST00000265577.7_ENSG00000003147.13.13";
chr7	/dev/stdin	exon	8301724	8301794	.	-	.	gene_id "ENST00000265577.7_ENSG00000003147.13"; transcript_id "ENST00000265577.7_ENSG00000003147.13"; exon_number "14"; exon_id "ENST00000265577.7_ENSG00000003147.13.14";
chr7	/dev/stdin	CDS	8301724	8301794	.	-	0	gene_id "ENST00000265577.7_ENSG00000003147.13"; transcript_id "ENST00000265577.7_ENSG00000003147.13"; exon_number "14"; exon_id "ENST00000265577.7_ENSG00000003147.13.14";
chr7	/dev/stdin	start_codon	8301792	8301794	.	-	0	gene_id "ENST00000265577.7_ENSG00000003147.13"; transcript_id "ENST00000265577.7_ENSG00000003147.13"; exon_number "14"; exon_id "ENST00000265577.7_ENSG00000003147.13.14";
chr7	/dev/stdin	stop_codon	8153403	8153405	.	-	0	gene_id "ENST00000265577.7_ENSG00000003147.13"; transcript_id "ENST00000265577.7_ENSG00000003147.13"; exon_number "1"; exon_id "ENST00000265577.7_ENSG00000003147.13.1";
chr7	/dev/stdin	transcript	10973143	10980050	.	-	.	gene_id "ENST00000339600.5-1_ENSG00000189043.5"; transcript_id "ENST00000339600.5-1_ENSG00000189043.5";
chr7	/dev/stdin	exon	10973143	10973319	.	-	.	gene_id "ENST00000339600.5-1_ENSG00000189043.5"; transcript_id "ENST00000339600.5-1_ENSG00000189043.5"; exon_number "1"; exon_id "ENST00000339600.5-1_ENSG00000189043.5.1";
chr7	/dev/stdin	CDS	10973146	10973319	.	-	0	gene_id "ENST00000339600.5-1_ENSG00000189043.5"; transcript_id "ENST00000339600.5-1_ENSG00000189043.5"; exon_number "1"; exon_id "ENST00000339600.5-1_ENSG00000189043.5.1";
chr7	/dev/stdin	exon	10977717	10977774	.	-	.	gene_id "ENST00000339600.5-1_ENSG00000189043.5"; transcript_id "ENST00000339600.5-1_ENSG00000189043.5"; exon_number "2"; exon_id "ENST00000339600.5-1_ENSG00000189043.5.2";
chr7	/dev/stdin	CDS	10977717	10977774	.	-	1	gene_id "ENST00000339600.5-1_ENSG00000189043.5"; transcript_id "ENST00000339600.5-1_ENSG00000189043.5"; exon_number "2"; exon_id "ENST00000339600.5-1_ENSG00000189043.5.2";
chr7	/dev/stdin	exon	10978435	10978523	.	-	.	gene_id "ENST00000339600.5-1_ENSG00000189043.5"; transcript_id "ENST00000339600.5-1_ENSG00000189043.5"; exon_number "3"; exon_id "ENST00000339600.5-1_ENSG00000189043.5.3";
chr7	/dev/stdin	CDS	10978435	10978523	.	-	0	gene_id "ENST00000339600.5-1_ENSG00000189043.5"; transcript_id "ENST00000339600.5-1_ENSG00000189043.5"; exon_number "3"; exon_id "ENST00000339600.5-1_ENSG00000189043.5.3";
chr7	/dev/stdin	exon	10979643	10980050	.	-	.	gene_id "ENST00000339600.5-1_ENSG00000189043.5"; transcript_id "ENST00000339600.5-1_ENSG00000189043.5"; exon_number "4"; exon_id "ENST00000339600.5-1_ENSG00000189043.5.4";
chr7	/dev/stdin	CDS	10979643	10980050	.	-	0	gene_id "ENST00000339600.5-1_ENSG00000189043.5"; transcript_id "ENST00000339600.5-1_ENSG00000189043.5"; exon_number "4"; exon_id "ENST00000339600.5-1_ENSG00000189043.5.4";
chr7	/dev/stdin	start_codon	10980048	10980050	.	-	0	gene_id "ENST00000339600.5-1_ENSG00000189043.5"; transcript_id "ENST00000339600.5-1_ENSG00000189043.5"; exon_number "4"; exon_id "ENST00000339600.5-1_ENSG00000189043.5.4";
chr7	/dev/stdin	stop_codon	10973143	10973145	.	-	0	gene_id "ENST00000339600.5-1_ENSG00000189043.5"; transcript_id "ENST00000339600.5-1_ENSG00000189043.5"; exon_number "1"; exon_id "ENST00000339600.5-1_ENSG00000189043.5.1";
chr7	/dev/stdin	transcript	10972938	10979706	.	-	.	gene_id "ENST00000339600.5-2_ENSG00000189043.5"; transcript_id "ENST00000339600.5-2_ENSG00000189043.5";
chr7	/dev/stdin	exon	10972938	10973319	.	-	.	gene_id "ENST00000339600.5-2_ENSG00000189043.5"; transcript_id "ENST00000339600.5-2_ENSG00000189043.5"; exon_number "1"; exon_id "ENST00000339600.5-2_ENSG00000189043.5.1";
chr7	/dev/stdin	CDS	10972938	10973319	.	-	2	gene_id "ENST00000339600.5-2_ENSG00000189043.5"; transcript_id "ENST00000339600.5-2_ENSG00000189043.5"; exon_number "1"; exon_id "ENST00000339600.5-2_ENSG00000189043.5.1";
chr7	/dev/stdin	exon	10977717	10977774	.	-	.	gene_id "ENST00000339600.5-2_ENSG00000189043.5"; transcript_id "ENST00000339600.5-2_ENSG00000189043.5"; exon_number "2"; exon_id "ENST00000339600.5-2_ENSG00000189043.5.2";
chr7	/dev/stdin	CDS	10977717	10977774	.	-	0	gene_id "ENST00000339600.5-2_ENSG00000189043.5"; transcript_id "ENST00000339600.5-2_ENSG00000189043.5"; exon_number "2"; exon_id "ENST00000339600.5-2_ENSG00000189043.5.2";
chr7	/dev/stdin	exon	10978435	10978523	.	-	.	gene_id "ENST00000339600.5-2_ENSG00000189043.5"; transcript_id "ENST00000339600.5-2_ENSG00000189043.5"; exon_number "3"; exon_id "ENST00000339600.5-2_ENSG00000189043.5.3";
chr7	/dev/stdin	CDS	10978435	10978523	.	-	2	gene_id "ENST00000339600.5-2_ENSG00000189043.5"; transcript_id "ENST00000339600.5-2_ENSG00000189043.5"; exon_number "3"; exon_id "ENST00000339600.5-2_ENSG00000189043.5.3";
chr7	/dev/stdin	exon	10979643	10979706	.	-	.	gene_id "ENST00000339600.5-2_ENSG00000189043.5"; transcript_id "ENST00000339600.5-2_ENSG00000189043.5"; exon_number "4"; exon_id "ENST00000339600.5-2_ENSG00000189043.5.4";
chr7	/dev/stdin	CDS	10979643	10979706	.	-	0	gene_id "ENST00000339600.5-2_ENSG00000189043.5"; transcript_id "ENST00000339600.5-2_ENSG00000189043.5"; exon_number "4"; exon_id "ENST00000339600.5-2_ENSG00000189043.5.4";
chr7	/dev/stdin	start_codon	10979704	10979706	.	-	0	gene_id "ENST00000339600.5-2_ENSG00000189043.5"; transcript_id "ENST00000339600.5-2_ENSG00000189043.5"; exon_number "4"; exon_id "ENST00000339600.5-2_ENSG00000189043.5.4";
chr7	/dev/stdin	transcript	10973143	10979706	.	-	.	gene_id "dd7ee659-966c-4b98-83e4-d01c0e50b8e3_ENSG00000189043.5"; transcript_id "dd7ee659-966c-4b98-83e4-d01c0e50b8e3_ENSG00000189043.5";
chr7	/dev/stdin	exon	10973143	10973319	.	-	.	gene_id "dd7ee659-966c-4b98-83e4-d01c0e50b8e3_ENSG00000189043.5"; transcript_id "dd7ee659-966c-4b98-83e4-d01c0e50b8e3_ENSG00000189043.5"; exon_number "1"; exon_id "dd7ee659-966c-4b98-83e4-d01c0e50b8e3_ENSG00000189043.5.1";
chr7	/dev/stdin	CDS	10973143	10973319	.	-	1	gene_id "dd7ee659-966c-4b98-83e4-d01c0e50b8e3_ENSG00000189043.5"; transcript_id "dd7ee659-966c-4b98-83e4-d01c0e50b8e3_ENSG00000189043.5"; exon_number "1"; exon_id "dd7ee659-966c-4b98-83e4-d01c0e50b8e3_ENSG00000189043.5.1";
chr7	/dev/stdin	exon	10977717	10977774	.	-	.	gene_id "dd7ee659-966c-4b98-83e4-d01c0e50b8e3_ENSG00000189043.5"; transcript_id "dd7ee659-966c-4b98-83e4-d01c0e50b8e3_ENSG00000189043.5"; exon_number "2"; exon_id "dd7ee659-966c-4b98-83e4-d01c0e50b8e3_ENSG00000189043.5.2";
chr7	/dev/stdin	CDS	10977717	10977774	.	-	2	gene_id "dd7ee659-966c-4b98-83e4-d01c0e50b8e3_ENSG00000189043.5"; transcript_id "dd7ee659-966c-4b98-83e4-d01c0e50b8e3_ENSG00000189043.5"; exon_number "2"; exon_id "dd7ee659-966c-4b98-83e4-d01c0e50b8e3_ENSG00000189043.5.2";
chr7	/dev/stdin	exon	10979643	10979706	.	-	.	gene_id "dd7ee659-966c-4b98-83e4-d01c0e50b8e3_ENSG00000189043.5"; transcript_id "dd7ee659-966c-4b98-83e4-d01c0e50b8e3_ENSG00000189043.5"; exon_number "3"; exon_id "dd7ee659-966c-4b98-83e4-d01c0e50b8e3_ENSG00000189043.5.3";
chr7	/dev/stdin	CDS	10979643	10979706	.	-	0	gene_id "dd7ee659-966c-4b98-83e4-d01c0e50b8e3_ENSG00000189043.5"; transcript_id "dd7ee659-966c-4b98-83e4-d01c0e50b8e3_ENSG00000189043.5"; exon_number "3"; exon_id "dd7ee659-966c-4b98-83e4-d01c0e50b8e3_ENSG00000189043.5.3";
chr7	/dev/stdin	start_codon	10979704	10979706	.	-	0	gene_id "dd7ee659-966c-4b98-83e4-d01c0e50b8e3_ENSG00000189043.5"; transcript_id "dd7ee659-966c-4b98-83e4-d01c0e50b8e3_ENSG00000189043.5"; exon_number "3"; exon_id "dd7ee659-966c-4b98-83e4-d01c0e50b8e3_ENSG00000189043.5.3";
chr7	/dev/stdin	transcript	11013500	11022260	.	+	.	gene_id "0e460ad8-d0af-4f0c-8d2e-85b32e706418-1_ENSG00000106443.10"; transcript_id "0e460ad8-d0af-4f0c-8d2e-85b32e706418-1_ENSG00000106443.10";
chr7	/dev/stdin	exon	11013500	11013951	.	+	.	gene_id "0e460ad8-d0af-4f0c-8d2e-85b32e706418-1_ENSG00000106443.10"; transcript_id "0e460ad8-d0af-4f0c-8d2e-85b32e706418-1_ENSG00000106443.10"; exon_number "1"; exon_id "0e460ad8-d0af-4f0c-8d2e-85b32e706418-1_ENSG00000106443.10.1";
chr7	/dev/stdin	CDS	11013500	11013951	.	+	0	gene_id "0e460ad8-d0af-4f0c-8d2e-85b32e706418-1_ENSG00000106443.10"; transcript_id "0e460ad8-d0af-4f0c-8d2e-85b32e706418-1_ENSG00000106443.10"; exon_number "1"; exon_id "0e460ad8-d0af-4f0c-8d2e-85b32e706418-1_ENSG00000106443.10.1";
chr7	/dev/stdin	exon	11014462	11014572	.	+	.	gene_id "0e460ad8-d0af-4f0c-8d2e-85b32e706418-1_ENSG00000106443.10"; transcript_id "0e460ad8-d0af-4f0c-8d2e-85b32e706418-1_ENSG00000106443.10"; exon_number "2"; exon_id "0e460ad8-d0af-4f0c-8d2e-85b32e706418-1_ENSG00000106443.10.2";
chr7	/dev/stdin	CDS	11014462	11014572	.	+	1	gene_id "0e460ad8-d0af-4f0c-8d2e-85b32e706418-1_ENSG00000106443.10"; transcript_id "0e460ad8-d0af-4f0c-8d2e-85b32e706418-1_ENSG00000106443.10"; exon_number "2"; exon_id "0e460ad8-d0af-4f0c-8d2e-85b32e706418-1_ENSG00000106443.10.2";
chr7	/dev/stdin	exon	11021999	11022260	.	+	.	gene_id "0e460ad8-d0af-4f0c-8d2e-85b32e706418-1_ENSG00000106443.10"; transcript_id "0e460ad8-d0af-4f0c-8d2e-85b32e706418-1_ENSG00000106443.10"; exon_number "3"; exon_id "0e460ad8-d0af-4f0c-8d2e-85b32e706418-1_ENSG00000106443.10.3";
chr7	/dev/stdin	CDS	11021999	11022257	.	+	1	gene_id "0e460ad8-d0af-4f0c-8d2e-85b32e706418-1_ENSG00000106443.10"; transcript_id "0e460ad8-d0af-4f0c-8d2e-85b32e706418-1_ENSG00000106443.10"; exon_number "3"; exon_id "0e460ad8-d0af-4f0c-8d2e-85b32e706418-1_ENSG00000106443.10.3";
chr7	/dev/stdin	start_codon	11013500	11013502	.	+	0	gene_id "0e460ad8-d0af-4f0c-8d2e-85b32e706418-1_ENSG00000106443.10"; transcript_id "0e460ad8-d0af-4f0c-8d2e-85b32e706418-1_ENSG00000106443.10"; exon_number "1"; exon_id "0e460ad8-d0af-4f0c-8d2e-85b32e706418-1_ENSG00000106443.10.1";
chr7	/dev/stdin	stop_codon	11022258	11022260	.	+	0	gene_id "0e460ad8-d0af-4f0c-8d2e-85b32e706418-1_ENSG00000106443.10"; transcript_id "0e460ad8-d0af-4f0c-8d2e-85b32e706418-1_ENSG00000106443.10"; exon_number "3"; exon_id "0e460ad8-d0af-4f0c-8d2e-85b32e706418-1_ENSG00000106443.10.3";
chr7	/dev/stdin	transcript	11022509	11209250	.	+	.	gene_id "fe3ccca1-5062-43cc-96c9-d371cba5d0b5_ENSG00000106443.10"; transcript_id "fe3ccca1-5062-43cc-96c9-d371cba5d0b5_ENSG00000106443.10";
chr7	/dev/stdin	exon	11022509	11022786	.	+	.	gene_id "fe3ccca1-5062-43cc-96c9-d371cba5d0b5_ENSG00000106443.10"; transcript_id "fe3ccca1-5062-43cc-96c9-d371cba5d0b5_ENSG00000106443.10"; exon_number "1"; exon_id "fe3ccca1-5062-43cc-96c9-d371cba5d0b5_ENSG00000106443.10.1";
chr7	/dev/stdin	CDS	11022509	11022786	.	+	0	gene_id "fe3ccca1-5062-43cc-96c9-d371cba5d0b5_ENSG00000106443.10"; transcript_id "fe3ccca1-5062-43cc-96c9-d371cba5d0b5_ENSG00000106443.10"; exon_number "1"; exon_id "fe3ccca1-5062-43cc-96c9-d371cba5d0b5_ENSG00000106443.10.1";
chr7	/dev/stdin	exon	11030330	11030474	.	+	.	gene_id "fe3ccca1-5062-43cc-96c9-d371cba5d0b5_ENSG00000106443.10"; transcript_id "fe3ccca1-5062-43cc-96c9-d371cba5d0b5_ENSG00000106443.10"; exon_number "2"; exon_id "fe3ccca1-5062-43cc-96c9-d371cba5d0b5_ENSG00000106443.10.2";
chr7	/dev/stdin	CDS	11030330	11030474	.	+	1	gene_id "fe3ccca1-5062-43cc-96c9-d371cba5d0b5_ENSG00000106443.10"; transcript_id "fe3ccca1-5062-43cc-96c9-d371cba5d0b5_ENSG00000106443.10"; exon_number "2"; exon_id "fe3ccca1-5062-43cc-96c9-d371cba5d0b5_ENSG00000106443.10.2";
chr7	/dev/stdin	exon	11053374	11053533	.	+	.	gene_id "fe3ccca1-5062-43cc-96c9-d371cba5d0b5_ENSG00000106443.10"; transcript_id "fe3ccca1-5062-43cc-96c9-d371cba5d0b5_ENSG00000106443.10"; exon_number "3"; exon_id "fe3ccca1-5062-43cc-96c9-d371cba5d0b5_ENSG00000106443.10.3";
chr7	/dev/stdin	CDS	11053374	11053533	.	+	0	gene_id "fe3ccca1-5062-43cc-96c9-d371cba5d0b5_ENSG00000106443.10"; transcript_id "fe3ccca1-5062-43cc-96c9-d371cba5d0b5_ENSG00000106443.10"; exon_number "3"; exon_id "fe3ccca1-5062-43cc-96c9-d371cba5d0b5_ENSG00000106443.10.3";
chr7	/dev/stdin	exon	11062495	11062606	.	+	.	gene_id "fe3ccca1-5062-43cc-96c9-d371cba5d0b5_ENSG00000106443.10"; transcript_id "fe3ccca1-5062-43cc-96c9-d371cba5d0b5_ENSG00000106443.10"; exon_number "4"; exon_id "fe3ccca1-5062-43cc-96c9-d371cba5d0b5_ENSG00000106443.10.4";
chr7	/dev/stdin	CDS	11062495	11062606	.	+	2	gene_id "fe3ccca1-5062-43cc-96c9-d371cba5d0b5_ENSG00000106443.10"; transcript_id "fe3ccca1-5062-43cc-96c9-d371cba5d0b5_ENSG00000106443.10"; exon_number "4"; exon_id "fe3ccca1-5062-43cc-96c9-d371cba5d0b5_ENSG00000106443.10.4";
chr7	/dev/stdin	exon	11068308	11068445	.	+	.	gene_id "fe3ccca1-5062-43cc-96c9-d371cba5d0b5_ENSG00000106443.10"; transcript_id "fe3ccca1-5062-43cc-96c9-d371cba5d0b5_ENSG00000106443.10"; exon_number "5"; exon_id "fe3ccca1-5062-43cc-96c9-d371cba5d0b5_ENSG00000106443.10.5";
chr7	/dev/stdin	CDS	11068308	11068445	.	+	1	gene_id "fe3ccca1-5062-43cc-96c9-d371cba5d0b5_ENSG00000106443.10"; transcript_id "fe3ccca1-5062-43cc-96c9-d371cba5d0b5_ENSG00000106443.10"; exon_number "5"; exon_id "fe3ccca1-5062-43cc-96c9-d371cba5d0b5_ENSG00000106443.10.5";
chr7	/dev/stdin	exon	11075267	11075413	.	+	.	gene_id "fe3ccca1-5062-43cc-96c9-d371cba5d0b5_ENSG00000106443.10"; transcript_id "fe3ccca1-5062-43cc-96c9-d371cba5d0b5_ENSG00000106443.10"; exon_number "6"; exon_id "fe3ccca1-5062-43cc-96c9-d371cba5d0b5_ENSG00000106443.10.6";
chr7	/dev/stdin	CDS	11075267	11075413	.	+	1	gene_id "fe3ccca1-5062-43cc-96c9-d371cba5d0b5_ENSG00000106443.10"; transcript_id "fe3ccca1-5062-43cc-96c9-d371cba5d0b5_ENSG00000106443.10"; exon_number "6"; exon_id "fe3ccca1-5062-43cc-96c9-d371cba5d0b5_ENSG00000106443.10.6";
chr7	/dev/stdin	exon	11076045	11076315	.	+	.	gene_id "fe3ccca1-5062-43cc-96c9-d371cba5d0b5_ENSG00000106443.10"; transcript_id "fe3ccca1-5062-43cc-96c9-d371cba5d0b5_ENSG00000106443.10"; exon_number "7"; exon_id "fe3ccca1-5062-43cc-96c9-d371cba5d0b5_ENSG00000106443.10.7";
chr7	/dev/stdin	CDS	11076045	11076315	.	+	1	gene_id "fe3ccca1-5062-43cc-96c9-d371cba5d0b5_ENSG00000106443.10"; transcript_id "fe3ccca1-5062-43cc-96c9-d371cba5d0b5_ENSG00000106443.10"; exon_number "7"; exon_id "fe3ccca1-5062-43cc-96c9-d371cba5d0b5_ENSG00000106443.10.7";
chr7	/dev/stdin	exon	11076612	11076718	.	+	.	gene_id "fe3ccca1-5062-43cc-96c9-d371cba5d0b5_ENSG00000106443.10"; transcript_id "fe3ccca1-5062-43cc-96c9-d371cba5d0b5_ENSG00000106443.10"; exon_number "8"; exon_id "fe3ccca1-5062-43cc-96c9-d371cba5d0b5_ENSG00000106443.10.8";
chr7	/dev/stdin	CDS	11076612	11076718	.	+	0	gene_id "fe3ccca1-5062-43cc-96c9-d371cba5d0b5_ENSG00000106443.10"; transcript_id "fe3ccca1-5062-43cc-96c9-d371cba5d0b5_ENSG00000106443.10"; exon_number "8"; exon_id "fe3ccca1-5062-43cc-96c9-d371cba5d0b5_ENSG00000106443.10.8";
chr7	/dev/stdin	exon	11078387	11078482	.	+	.	gene_id "fe3ccca1-5062-43cc-96c9-d371cba5d0b5_ENSG00000106443.10"; transcript_id "fe3ccca1-5062-43cc-96c9-d371cba5d0b5_ENSG00000106443.10"; exon_number "9"; exon_id "fe3ccca1-5062-43cc-96c9-d371cba5d0b5_ENSG00000106443.10.9";
chr7	/dev/stdin	CDS	11078387	11078482	.	+	1	gene_id "fe3ccca1-5062-43cc-96c9-d371cba5d0b5_ENSG00000106443.10"; transcript_id "fe3ccca1-5062-43cc-96c9-d371cba5d0b5_ENSG00000106443.10"; exon_number "9"; exon_id "fe3ccca1-5062-43cc-96c9-d371cba5d0b5_ENSG00000106443.10.9";
chr7	/dev/stdin	exon	11080299	11080402	.	+	.	gene_id "fe3ccca1-5062-43cc-96c9-d371cba5d0b5_ENSG00000106443.10"; transcript_id "fe3ccca1-5062-43cc-96c9-d371cba5d0b5_ENSG00000106443.10"; exon_number "10"; exon_id "fe3ccca1-5062-43cc-96c9-d371cba5d0b5_ENSG00000106443.10.10";
chr7	/dev/stdin	CDS	11080299	11080402	.	+	1	gene_id "fe3ccca1-5062-43cc-96c9-d371cba5d0b5_ENSG00000106443.10"; transcript_id "fe3ccca1-5062-43cc-96c9-d371cba5d0b5_ENSG00000106443.10"; exon_number "10"; exon_id "fe3ccca1-5062-43cc-96c9-d371cba5d0b5_ENSG00000106443.10.10";
chr7	/dev/stdin	exon	11082310	11082441	.	+	.	gene_id "fe3ccca1-5062-43cc-96c9-d371cba5d0b5_ENSG00000106443.10"; transcript_id "fe3ccca1-5062-43cc-96c9-d371cba5d0b5_ENSG00000106443.10"; exon_number "11"; exon_id "fe3ccca1-5062-43cc-96c9-d371cba5d0b5_ENSG00000106443.10.11";
chr7	/dev/stdin	CDS	11082310	11082441	.	+	2	gene_id "fe3ccca1-5062-43cc-96c9-d371cba5d0b5_ENSG00000106443.10"; transcript_id "fe3ccca1-5062-43cc-96c9-d371cba5d0b5_ENSG00000106443.10"; exon_number "11"; exon_id "fe3ccca1-5062-43cc-96c9-d371cba5d0b5_ENSG00000106443.10.11";
chr7	/dev/stdin	exon	11091239	11091407	.	+	.	gene_id "fe3ccca1-5062-43cc-96c9-d371cba5d0b5_ENSG00000106443.10"; transcript_id "fe3ccca1-5062-43cc-96c9-d371cba5d0b5_ENSG00000106443.10"; exon_number "12"; exon_id "fe3ccca1-5062-43cc-96c9-d371cba5d0b5_ENSG00000106443.10.12";
chr7	/dev/stdin	CDS	11091239	11091407	.	+	2	gene_id "fe3ccca1-5062-43cc-96c9-d371cba5d0b5_ENSG00000106443.10"; transcript_id "fe3ccca1-5062-43cc-96c9-d371cba5d0b5_ENSG00000106443.10"; exon_number "12"; exon_id "fe3ccca1-5062-43cc-96c9-d371cba5d0b5_ENSG00000106443.10.12";
chr7	/dev/stdin	exon	11101418	11101468	.	+	.	gene_id "fe3ccca1-5062-43cc-96c9-d371cba5d0b5_ENSG00000106443.10"; transcript_id "fe3ccca1-5062-43cc-96c9-d371cba5d0b5_ENSG00000106443.10"; exon_number "13"; exon_id "fe3ccca1-5062-43cc-96c9-d371cba5d0b5_ENSG00000106443.10.13";
chr7	/dev/stdin	CDS	11101418	11101468	.	+	1	gene_id "fe3ccca1-5062-43cc-96c9-d371cba5d0b5_ENSG00000106443.10"; transcript_id "fe3ccca1-5062-43cc-96c9-d371cba5d0b5_ENSG00000106443.10"; exon_number "13"; exon_id "fe3ccca1-5062-43cc-96c9-d371cba5d0b5_ENSG00000106443.10.13";
chr7	/dev/stdin	exon	11101591	11101712	.	+	.	gene_id "fe3ccca1-5062-43cc-96c9-d371cba5d0b5_ENSG00000106443.10"; transcript_id "fe3ccca1-5062-43cc-96c9-d371cba5d0b5_ENSG00000106443.10"; exon_number "14"; exon_id "fe3ccca1-5062-43cc-96c9-d371cba5d0b5_ENSG00000106443.10.14";
chr7	/dev/stdin	CDS	11101591	11101712	.	+	1	gene_id "fe3ccca1-5062-43cc-96c9-d371cba5d0b5_ENSG00000106443.10"; transcript_id "fe3ccca1-5062-43cc-96c9-d371cba5d0b5_ENSG00000106443.10"; exon_number "14"; exon_id "fe3ccca1-5062-43cc-96c9-d371cba5d0b5_ENSG00000106443.10.14";
chr7	/dev/stdin	exon	11150977	11151094	.	+	.	gene_id "fe3ccca1-5062-43cc-96c9-d371cba5d0b5_ENSG00000106443.10"; transcript_id "fe3ccca1-5062-43cc-96c9-d371cba5d0b5_ENSG00000106443.10"; exon_number "15"; exon_id "fe3ccca1-5062-43cc-96c9-d371cba5d0b5_ENSG00000106443.10.15";
chr7	/dev/stdin	CDS	11150977	11151094	.	+	2	gene_id "fe3ccca1-5062-43cc-96c9-d371cba5d0b5_ENSG00000106443.10"; transcript_id "fe3ccca1-5062-43cc-96c9-d371cba5d0b5_ENSG00000106443.10"; exon_number "15"; exon_id "fe3ccca1-5062-43cc-96c9-d371cba5d0b5_ENSG00000106443.10.15";
chr7	/dev/stdin	exon	11209043	11209250	.	+	.	gene_id "fe3ccca1-5062-43cc-96c9-d371cba5d0b5_ENSG00000106443.10"; transcript_id "fe3ccca1-5062-43cc-96c9-d371cba5d0b5_ENSG00000106443.10"; exon_number "16"; exon_id "fe3ccca1-5062-43cc-96c9-d371cba5d0b5_ENSG00000106443.10.16";
chr7	/dev/stdin	CDS	11209043	11209247	.	+	1	gene_id "fe3ccca1-5062-43cc-96c9-d371cba5d0b5_ENSG00000106443.10"; transcript_id "fe3ccca1-5062-43cc-96c9-d371cba5d0b5_ENSG00000106443.10"; exon_number "16"; exon_id "fe3ccca1-5062-43cc-96c9-d371cba5d0b5_ENSG00000106443.10.16";
chr7	/dev/stdin	start_codon	11022509	11022511	.	+	0	gene_id "fe3ccca1-5062-43cc-96c9-d371cba5d0b5_ENSG00000106443.10"; transcript_id "fe3ccca1-5062-43cc-96c9-d371cba5d0b5_ENSG00000106443.10"; exon_number "1"; exon_id "fe3ccca1-5062-43cc-96c9-d371cba5d0b5_ENSG00000106443.10.1";
chr7	/dev/stdin	stop_codon	11209248	11209250	.	+	0	gene_id "fe3ccca1-5062-43cc-96c9-d371cba5d0b5_ENSG00000106443.10"; transcript_id "fe3ccca1-5062-43cc-96c9-d371cba5d0b5_ENSG00000106443.10"; exon_number "16"; exon_id "fe3ccca1-5062-43cc-96c9-d371cba5d0b5_ENSG00000106443.10.16";
chr7	/dev/stdin	transcript	12250868	12272514	.	+	.	gene_id "ENST00000396668.3-1_ENSG00000106460.14"; transcript_id "ENST00000396668.3-1_ENSG00000106460.14";
chr7	/dev/stdin	exon	12250868	12251051	.	+	.	gene_id "ENST00000396668.3-1_ENSG00000106460.14"; transcript_id "ENST00000396668.3-1_ENSG00000106460.14"; exon_number "1"; exon_id "ENST00000396668.3-1_ENSG00000106460.14.1";
chr7	/dev/stdin	CDS	12250868	12251051	.	+	0	gene_id "ENST00000396668.3-1_ENSG00000106460.14"; transcript_id "ENST00000396668.3-1_ENSG00000106460.14"; exon_number "1"; exon_id "ENST00000396668.3-1_ENSG00000106460.14.1";
chr7	/dev/stdin	exon	12254435	12254653	.	+	.	gene_id "ENST00000396668.3-1_ENSG00000106460.14"; transcript_id "ENST00000396668.3-1_ENSG00000106460.14"; exon_number "2"; exon_id "ENST00000396668.3-1_ENSG00000106460.14.2";
chr7	/dev/stdin	CDS	12254435	12254653	.	+	2	gene_id "ENST00000396668.3-1_ENSG00000106460.14"; transcript_id "ENST00000396668.3-1_ENSG00000106460.14"; exon_number "2"; exon_id "ENST00000396668.3-1_ENSG00000106460.14.2";
chr7	/dev/stdin	exon	12258084	12258147	.	+	.	gene_id "ENST00000396668.3-1_ENSG00000106460.14"; transcript_id "ENST00000396668.3-1_ENSG00000106460.14"; exon_number "3"; exon_id "ENST00000396668.3-1_ENSG00000106460.14.3";
chr7	/dev/stdin	CDS	12258084	12258147	.	+	2	gene_id "ENST00000396668.3-1_ENSG00000106460.14"; transcript_id "ENST00000396668.3-1_ENSG00000106460.14"; exon_number "3"; exon_id "ENST00000396668.3-1_ENSG00000106460.14.3";
chr7	/dev/stdin	exon	12263852	12264011	.	+	.	gene_id "ENST00000396668.3-1_ENSG00000106460.14"; transcript_id "ENST00000396668.3-1_ENSG00000106460.14"; exon_number "4"; exon_id "ENST00000396668.3-1_ENSG00000106460.14.4";
chr7	/dev/stdin	CDS	12263852	12264011	.	+	1	gene_id "ENST00000396668.3-1_ENSG00000106460.14"; transcript_id "ENST00000396668.3-1_ENSG00000106460.14"; exon_number "4"; exon_id "ENST00000396668.3-1_ENSG00000106460.14.4";
chr7	/dev/stdin	exon	12269305	12269445	.	+	.	gene_id "ENST00000396668.3-1_ENSG00000106460.14"; transcript_id "ENST00000396668.3-1_ENSG00000106460.14"; exon_number "5"; exon_id "ENST00000396668.3-1_ENSG00000106460.14.5";
chr7	/dev/stdin	CDS	12269305	12269445	.	+	0	gene_id "ENST00000396668.3-1_ENSG00000106460.14"; transcript_id "ENST00000396668.3-1_ENSG00000106460.14"; exon_number "5"; exon_id "ENST00000396668.3-1_ENSG00000106460.14.5";
chr7	/dev/stdin	exon	12270015	12270064	.	+	.	gene_id "ENST00000396668.3-1_ENSG00000106460.14"; transcript_id "ENST00000396668.3-1_ENSG00000106460.14"; exon_number "6"; exon_id "ENST00000396668.3-1_ENSG00000106460.14.6";
chr7	/dev/stdin	CDS	12270015	12270064	.	+	0	gene_id "ENST00000396668.3-1_ENSG00000106460.14"; transcript_id "ENST00000396668.3-1_ENSG00000106460.14"; exon_number "6"; exon_id "ENST00000396668.3-1_ENSG00000106460.14.6";
chr7	/dev/stdin	exon	12270688	12270741	.	+	.	gene_id "ENST00000396668.3-1_ENSG00000106460.14"; transcript_id "ENST00000396668.3-1_ENSG00000106460.14"; exon_number "7"; exon_id "ENST00000396668.3-1_ENSG00000106460.14.7";
chr7	/dev/stdin	CDS	12270688	12270741	.	+	1	gene_id "ENST00000396668.3-1_ENSG00000106460.14"; transcript_id "ENST00000396668.3-1_ENSG00000106460.14"; exon_number "7"; exon_id "ENST00000396668.3-1_ENSG00000106460.14.7";
chr7	/dev/stdin	exon	12271463	12272514	.	+	.	gene_id "ENST00000396668.3-1_ENSG00000106460.14"; transcript_id "ENST00000396668.3-1_ENSG00000106460.14"; exon_number "8"; exon_id "ENST00000396668.3-1_ENSG00000106460.14.8";
chr7	/dev/stdin	CDS	12271463	12272514	.	+	1	gene_id "ENST00000396668.3-1_ENSG00000106460.14"; transcript_id "ENST00000396668.3-1_ENSG00000106460.14"; exon_number "8"; exon_id "ENST00000396668.3-1_ENSG00000106460.14.8";
chr7	/dev/stdin	start_codon	12250868	12250870	.	+	0	gene_id "ENST00000396668.3-1_ENSG00000106460.14"; transcript_id "ENST00000396668.3-1_ENSG00000106460.14"; exon_number "1"; exon_id "ENST00000396668.3-1_ENSG00000106460.14.1";
chr7	/dev/stdin	transcript	12370512	12375789	.	-	.	gene_id "92192af8-3307-4b35-9163-1e52753aaf3d_ENSG00000146530.7"; transcript_id "92192af8-3307-4b35-9163-1e52753aaf3d_ENSG00000146530.7";
chr7	/dev/stdin	exon	12370512	12370823	.	-	.	gene_id "92192af8-3307-4b35-9163-1e52753aaf3d_ENSG00000146530.7"; transcript_id "92192af8-3307-4b35-9163-1e52753aaf3d_ENSG00000146530.7"; exon_number "1"; exon_id "92192af8-3307-4b35-9163-1e52753aaf3d_ENSG00000146530.7.1";
chr7	/dev/stdin	CDS	12370512	12370823	.	-	2	gene_id "92192af8-3307-4b35-9163-1e52753aaf3d_ENSG00000146530.7"; transcript_id "92192af8-3307-4b35-9163-1e52753aaf3d_ENSG00000146530.7"; exon_number "1"; exon_id "92192af8-3307-4b35-9163-1e52753aaf3d_ENSG00000146530.7.1";
chr7	/dev/stdin	exon	12373091	12373194	.	-	.	gene_id "92192af8-3307-4b35-9163-1e52753aaf3d_ENSG00000146530.7"; transcript_id "92192af8-3307-4b35-9163-1e52753aaf3d_ENSG00000146530.7"; exon_number "2"; exon_id "92192af8-3307-4b35-9163-1e52753aaf3d_ENSG00000146530.7.2";
chr7	/dev/stdin	CDS	12373091	12373194	.	-	1	gene_id "92192af8-3307-4b35-9163-1e52753aaf3d_ENSG00000146530.7"; transcript_id "92192af8-3307-4b35-9163-1e52753aaf3d_ENSG00000146530.7"; exon_number "2"; exon_id "92192af8-3307-4b35-9163-1e52753aaf3d_ENSG00000146530.7.2";
chr7	/dev/stdin	exon	12375767	12375789	.	-	.	gene_id "92192af8-3307-4b35-9163-1e52753aaf3d_ENSG00000146530.7"; transcript_id "92192af8-3307-4b35-9163-1e52753aaf3d_ENSG00000146530.7"; exon_number "3"; exon_id "92192af8-3307-4b35-9163-1e52753aaf3d_ENSG00000146530.7.3";
chr7	/dev/stdin	CDS	12375767	12375789	.	-	0	gene_id "92192af8-3307-4b35-9163-1e52753aaf3d_ENSG00000146530.7"; transcript_id "92192af8-3307-4b35-9163-1e52753aaf3d_ENSG00000146530.7"; exon_number "3"; exon_id "92192af8-3307-4b35-9163-1e52753aaf3d_ENSG00000146530.7.3";
chr7	/dev/stdin	start_codon	12375787	12375789	.	-	0	gene_id "92192af8-3307-4b35-9163-1e52753aaf3d_ENSG00000146530.7"; transcript_id "92192af8-3307-4b35-9163-1e52753aaf3d_ENSG00000146530.7"; exon_number "3"; exon_id "92192af8-3307-4b35-9163-1e52753aaf3d_ENSG00000146530.7.3";
chr7	/dev/stdin	transcript	12726280	12729515	.	+	.	gene_id "ENST00000396664.2-2_ENSG00000122644.8"; transcript_id "ENST00000396664.2-2_ENSG00000122644.8";
chr7	/dev/stdin	exon	12726280	12726668	.	+	.	gene_id "ENST00000396664.2-2_ENSG00000122644.8"; transcript_id "ENST00000396664.2-2_ENSG00000122644.8"; exon_number "1"; exon_id "ENST00000396664.2-2_ENSG00000122644.8.1";
chr7	/dev/stdin	CDS	12726280	12726668	.	+	0	gene_id "ENST00000396664.2-2_ENSG00000122644.8"; transcript_id "ENST00000396664.2-2_ENSG00000122644.8"; exon_number "1"; exon_id "ENST00000396664.2-2_ENSG00000122644.8.1";
chr7	/dev/stdin	exon	12727794	12729515	.	+	.	gene_id "ENST00000396664.2-2_ENSG00000122644.8"; transcript_id "ENST00000396664.2-2_ENSG00000122644.8"; exon_number "2"; exon_id "ENST00000396664.2-2_ENSG00000122644.8.2";
chr7	/dev/stdin	CDS	12727794	12729515	.	+	1	gene_id "ENST00000396664.2-2_ENSG00000122644.8"; transcript_id "ENST00000396664.2-2_ENSG00000122644.8"; exon_number "2"; exon_id "ENST00000396664.2-2_ENSG00000122644.8.2";
chr7	/dev/stdin	start_codon	12726280	12726282	.	+	0	gene_id "ENST00000396664.2-2_ENSG00000122644.8"; transcript_id "ENST00000396664.2-2_ENSG00000122644.8"; exon_number "1"; exon_id "ENST00000396664.2-2_ENSG00000122644.8.1";
chr7	/dev/stdin	transcript	12726482	12728801	.	+	.	gene_id "ENST00000356797.3-1_ENSG00000122644.8"; transcript_id "ENST00000356797.3-1_ENSG00000122644.8";
chr7	/dev/stdin	exon	12726482	12726668	.	+	.	gene_id "ENST00000356797.3-1_ENSG00000122644.8"; transcript_id "ENST00000356797.3-1_ENSG00000122644.8"; exon_number "1"; exon_id "ENST00000356797.3-1_ENSG00000122644.8.1";
chr7	/dev/stdin	CDS	12726482	12726668	.	+	0	gene_id "ENST00000356797.3-1_ENSG00000122644.8"; transcript_id "ENST00000356797.3-1_ENSG00000122644.8"; exon_number "1"; exon_id "ENST00000356797.3-1_ENSG00000122644.8.1";
chr7	/dev/stdin	exon	12727791	12728801	.	+	.	gene_id "ENST00000356797.3-1_ENSG00000122644.8"; transcript_id "ENST00000356797.3-1_ENSG00000122644.8"; exon_number "2"; exon_id "ENST00000356797.3-1_ENSG00000122644.8.2";
chr7	/dev/stdin	CDS	12727791	12728801	.	+	2	gene_id "ENST00000356797.3-1_ENSG00000122644.8"; transcript_id "ENST00000356797.3-1_ENSG00000122644.8"; exon_number "2"; exon_id "ENST00000356797.3-1_ENSG00000122644.8.2";
chr7	/dev/stdin	start_codon	12726482	12726484	.	+	0	gene_id "ENST00000356797.3-1_ENSG00000122644.8"; transcript_id "ENST00000356797.3-1_ENSG00000122644.8"; exon_number "1"; exon_id "ENST00000356797.3-1_ENSG00000122644.8.1";
chr7	/dev/stdin	transcript	12726751	12728801	.	+	.	gene_id "ENST00000396663.1-1_ENSG00000122644.8"; transcript_id "ENST00000396663.1-1_ENSG00000122644.8";
chr7	/dev/stdin	exon	12726751	12727353	.	+	.	gene_id "ENST00000396663.1-1_ENSG00000122644.8"; transcript_id "ENST00000396663.1-1_ENSG00000122644.8"; exon_number "1"; exon_id "ENST00000396663.1-1_ENSG00000122644.8.1";
chr7	/dev/stdin	CDS	12726751	12727353	.	+	0	gene_id "ENST00000396663.1-1_ENSG00000122644.8"; transcript_id "ENST00000396663.1-1_ENSG00000122644.8"; exon_number "1"; exon_id "ENST00000396663.1-1_ENSG00000122644.8.1";
chr7	/dev/stdin	exon	12727791	12728801	.	+	.	gene_id "ENST00000396663.1-1_ENSG00000122644.8"; transcript_id "ENST00000396663.1-1_ENSG00000122644.8"; exon_number "2"; exon_id "ENST00000396663.1-1_ENSG00000122644.8.2";
chr7	/dev/stdin	CDS	12727791	12728798	.	+	0	gene_id "ENST00000396663.1-1_ENSG00000122644.8"; transcript_id "ENST00000396663.1-1_ENSG00000122644.8"; exon_number "2"; exon_id "ENST00000396663.1-1_ENSG00000122644.8.2";
chr7	/dev/stdin	start_codon	12726751	12726753	.	+	0	gene_id "ENST00000396663.1-1_ENSG00000122644.8"; transcript_id "ENST00000396663.1-1_ENSG00000122644.8"; exon_number "1"; exon_id "ENST00000396663.1-1_ENSG00000122644.8.1";
chr7	/dev/stdin	stop_codon	12728799	12728801	.	+	0	gene_id "ENST00000396663.1-1_ENSG00000122644.8"; transcript_id "ENST00000396663.1-1_ENSG00000122644.8"; exon_number "2"; exon_id "ENST00000396663.1-1_ENSG00000122644.8.2";
chr7	/dev/stdin	transcript	16639402	16685287	.	-	.	gene_id "ENST00000306999.2_ENSG00000106524.4"; transcript_id "ENST00000306999.2_ENSG00000106524.4";
chr7	/dev/stdin	exon	16639402	16640570	.	-	.	gene_id "ENST00000306999.2_ENSG00000106524.4"; transcript_id "ENST00000306999.2_ENSG00000106524.4"; exon_number "1"; exon_id "ENST00000306999.2_ENSG00000106524.4.1";
chr7	/dev/stdin	CDS	16639402	16640570	.	-	0	gene_id "ENST00000306999.2_ENSG00000106524.4"; transcript_id "ENST00000306999.2_ENSG00000106524.4"; exon_number "1"; exon_id "ENST00000306999.2_ENSG00000106524.4.1";
chr7	/dev/stdin	exon	16642005	16642134	.	-	.	gene_id "ENST00000306999.2_ENSG00000106524.4"; transcript_id "ENST00000306999.2_ENSG00000106524.4"; exon_number "2"; exon_id "ENST00000306999.2_ENSG00000106524.4.2";
chr7	/dev/stdin	CDS	16642005	16642134	.	-	1	gene_id "ENST00000306999.2_ENSG00000106524.4"; transcript_id "ENST00000306999.2_ENSG00000106524.4"; exon_number "2"; exon_id "ENST00000306999.2_ENSG00000106524.4.2";
chr7	/dev/stdin	exon	16644346	16644474	.	-	.	gene_id "ENST00000306999.2_ENSG00000106524.4"; transcript_id "ENST00000306999.2_ENSG00000106524.4"; exon_number "3"; exon_id "ENST00000306999.2_ENSG00000106524.4.3";
chr7	/dev/stdin	CDS	16644346	16644474	.	-	1	gene_id "ENST00000306999.2_ENSG00000106524.4"; transcript_id "ENST00000306999.2_ENSG00000106524.4"; exon_number "3"; exon_id "ENST00000306999.2_ENSG00000106524.4.3";
chr7	/dev/stdin	exon	16649255	16649390	.	-	.	gene_id "ENST00000306999.2_ENSG00000106524.4"; transcript_id "ENST00000306999.2_ENSG00000106524.4"; exon_number "4"; exon_id "ENST00000306999.2_ENSG00000106524.4.4";
chr7	/dev/stdin	CDS	16649255	16649390	.	-	2	gene_id "ENST00000306999.2_ENSG00000106524.4"; transcript_id "ENST00000306999.2_ENSG00000106524.4"; exon_number "4"; exon_id "ENST00000306999.2_ENSG00000106524.4.4";
chr7	/dev/stdin	exon	16650174	16650388	.	-	.	gene_id "ENST00000306999.2_ENSG00000106524.4"; transcript_id "ENST00000306999.2_ENSG00000106524.4"; exon_number "5"; exon_id "ENST00000306999.2_ENSG00000106524.4.5";
chr7	/dev/stdin	CDS	16650174	16650388	.	-	1	gene_id "ENST00000306999.2_ENSG00000106524.4"; transcript_id "ENST00000306999.2_ENSG00000106524.4"; exon_number "5"; exon_id "ENST00000306999.2_ENSG00000106524.4.5";
chr7	/dev/stdin	exon	16655369	16655529	.	-	.	gene_id "ENST00000306999.2_ENSG00000106524.4"; transcript_id "ENST00000306999.2_ENSG00000106524.4"; exon_number "6"; exon_id "ENST00000306999.2_ENSG00000106524.4.6";
chr7	/dev/stdin	CDS	16655369	16655529	.	-	0	gene_id "ENST00000306999.2_ENSG00000106524.4"; transcript_id "ENST00000306999.2_ENSG00000106524.4"; exon_number "6"; exon_id "ENST00000306999.2_ENSG00000106524.4.6";
chr7	/dev/stdin	exon	16664608	16664706	.	-	.	gene_id "ENST00000306999.2_ENSG00000106524.4"; transcript_id "ENST00000306999.2_ENSG00000106524.4"; exon_number "7"; exon_id "ENST00000306999.2_ENSG00000106524.4.7";
chr7	/dev/stdin	CDS	16664608	16664706	.	-	0	gene_id "ENST00000306999.2_ENSG00000106524.4"; transcript_id "ENST00000306999.2_ENSG00000106524.4"; exon_number "7"; exon_id "ENST00000306999.2_ENSG00000106524.4.7";
chr7	/dev/stdin	exon	16666665	16666803	.	-	.	gene_id "ENST00000306999.2_ENSG00000106524.4"; transcript_id "ENST00000306999.2_ENSG00000106524.4"; exon_number "8"; exon_id "ENST00000306999.2_ENSG00000106524.4.8";
chr7	/dev/stdin	CDS	16666665	16666803	.	-	1	gene_id "ENST00000306999.2_ENSG00000106524.4"; transcript_id "ENST00000306999.2_ENSG00000106524.4"; exon_number "8"; exon_id "ENST00000306999.2_ENSG00000106524.4.8";
chr7	/dev/stdin	exon	16676016	16676080	.	-	.	gene_id "ENST00000306999.2_ENSG00000106524.4"; transcript_id "ENST00000306999.2_ENSG00000106524.4"; exon_number "9"; exon_id "ENST00000306999.2_ENSG00000106524.4.9";
chr7	/dev/stdin	CDS	16676016	16676080	.	-	0	gene_id "ENST00000306999.2_ENSG00000106524.4"; transcript_id "ENST00000306999.2_ENSG00000106524.4"; exon_number "9"; exon_id "ENST00000306999.2_ENSG00000106524.4.9";
chr7	/dev/stdin	exon	16685132	16685287	.	-	.	gene_id "ENST00000306999.2_ENSG00000106524.4"; transcript_id "ENST00000306999.2_ENSG00000106524.4"; exon_number "10"; exon_id "ENST00000306999.2_ENSG00000106524.4.10";
chr7	/dev/stdin	CDS	16685132	16685287	.	-	0	gene_id "ENST00000306999.2_ENSG00000106524.4"; transcript_id "ENST00000306999.2_ENSG00000106524.4"; exon_number "10"; exon_id "ENST00000306999.2_ENSG00000106524.4.10";
chr7	/dev/stdin	start_codon	16685285	16685287	.	-	0	gene_id "ENST00000306999.2_ENSG00000106524.4"; transcript_id "ENST00000306999.2_ENSG00000106524.4"; exon_number "10"; exon_id "ENST00000306999.2_ENSG00000106524.4.10";
chr7	/dev/stdin	transcript	16685757	16746106	.	+	.	gene_id "ENST00000258761.3_ENSG00000136261.10"; transcript_id "ENST00000258761.3_ENSG00000136261.10";
chr7	/dev/stdin	exon	16685757	16685913	.	+	.	gene_id "ENST00000258761.3_ENSG00000136261.10"; transcript_id "ENST00000258761.3_ENSG00000136261.10"; exon_number "1"; exon_id "ENST00000258761.3_ENSG00000136261.10.1";
chr7	/dev/stdin	CDS	16685757	16685913	.	+	0	gene_id "ENST00000258761.3_ENSG00000136261.10"; transcript_id "ENST00000258761.3_ENSG00000136261.10"; exon_number "1"; exon_id "ENST00000258761.3_ENSG00000136261.10.1";
chr7	/dev/stdin	exon	16705062	16705126	.	+	.	gene_id "ENST00000258761.3_ENSG00000136261.10"; transcript_id "ENST00000258761.3_ENSG00000136261.10"; exon_number "2"; exon_id "ENST00000258761.3_ENSG00000136261.10.2";
chr7	/dev/stdin	CDS	16705062	16705126	.	+	2	gene_id "ENST00000258761.3_ENSG00000136261.10"; transcript_id "ENST00000258761.3_ENSG00000136261.10"; exon_number "2"; exon_id "ENST00000258761.3_ENSG00000136261.10.2";
chr7	/dev/stdin	exon	16714037	16714213	.	+	.	gene_id "ENST00000258761.3_ENSG00000136261.10"; transcript_id "ENST00000258761.3_ENSG00000136261.10"; exon_number "3"; exon_id "ENST00000258761.3_ENSG00000136261.10.3";
chr7	/dev/stdin	CDS	16714037	16714213	.	+	0	gene_id "ENST00000258761.3_ENSG00000136261.10"; transcript_id "ENST00000258761.3_ENSG00000136261.10"; exon_number "3"; exon_id "ENST00000258761.3_ENSG00000136261.10.3";
chr7	/dev/stdin	exon	16720926	16721029	.	+	.	gene_id "ENST00000258761.3_ENSG00000136261.10"; transcript_id "ENST00000258761.3_ENSG00000136261.10"; exon_number "4"; exon_id "ENST00000258761.3_ENSG00000136261.10.4";
chr7	/dev/stdin	CDS	16720926	16721029	.	+	0	gene_id "ENST00000258761.3_ENSG00000136261.10"; transcript_id "ENST00000258761.3_ENSG00000136261.10"; exon_number "4"; exon_id "ENST00000258761.3_ENSG00000136261.10.4";
chr7	/dev/stdin	exon	16722405	16722470	.	+	.	gene_id "ENST00000258761.3_ENSG00000136261.10"; transcript_id "ENST00000258761.3_ENSG00000136261.10"; exon_number "5"; exon_id "ENST00000258761.3_ENSG00000136261.10.5";
chr7	/dev/stdin	CDS	16722405	16722470	.	+	1	gene_id "ENST00000258761.3_ENSG00000136261.10"; transcript_id "ENST00000258761.3_ENSG00000136261.10"; exon_number "5"; exon_id "ENST00000258761.3_ENSG00000136261.10.5";
chr7	/dev/stdin	exon	16725530	16725665	.	+	.	gene_id "ENST00000258761.3_ENSG00000136261.10"; transcript_id "ENST00000258761.3_ENSG00000136261.10"; exon_number "6"; exon_id "ENST00000258761.3_ENSG00000136261.10.6";
chr7	/dev/stdin	CDS	16725530	16725665	.	+	1	gene_id "ENST00000258761.3_ENSG00000136261.10"; transcript_id "ENST00000258761.3_ENSG00000136261.10"; exon_number "6"; exon_id "ENST00000258761.3_ENSG00000136261.10.6";
chr7	/dev/stdin	exon	16729422	16729531	.	+	.	gene_id "ENST00000258761.3_ENSG00000136261.10"; transcript_id "ENST00000258761.3_ENSG00000136261.10"; exon_number "7"; exon_id "ENST00000258761.3_ENSG00000136261.10.7";
chr7	/dev/stdin	CDS	16729422	16729531	.	+	0	gene_id "ENST00000258761.3_ENSG00000136261.10"; transcript_id "ENST00000258761.3_ENSG00000136261.10"; exon_number "7"; exon_id "ENST00000258761.3_ENSG00000136261.10.7";
chr7	/dev/stdin	exon	16734459	16734629	.	+	.	gene_id "ENST00000258761.3_ENSG00000136261.10"; transcript_id "ENST00000258761.3_ENSG00000136261.10"; exon_number "8"; exon_id "ENST00000258761.3_ENSG00000136261.10.8";
chr7	/dev/stdin	CDS	16734459	16734629	.	+	1	gene_id "ENST00000258761.3_ENSG00000136261.10"; transcript_id "ENST00000258761.3_ENSG00000136261.10"; exon_number "8"; exon_id "ENST00000258761.3_ENSG00000136261.10.8";
chr7	/dev/stdin	exon	16736540	16736686	.	+	.	gene_id "ENST00000258761.3_ENSG00000136261.10"; transcript_id "ENST00000258761.3_ENSG00000136261.10"; exon_number "9"; exon_id "ENST00000258761.3_ENSG00000136261.10.9";
chr7	/dev/stdin	CDS	16736540	16736686	.	+	1	gene_id "ENST00000258761.3_ENSG00000136261.10"; transcript_id "ENST00000258761.3_ENSG00000136261.10"; exon_number "9"; exon_id "ENST00000258761.3_ENSG00000136261.10.9";
chr7	/dev/stdin	exon	16737673	16737811	.	+	.	gene_id "ENST00000258761.3_ENSG00000136261.10"; transcript_id "ENST00000258761.3_ENSG00000136261.10"; exon_number "10"; exon_id "ENST00000258761.3_ENSG00000136261.10.10";
chr7	/dev/stdin	CDS	16737673	16737811	.	+	1	gene_id "ENST00000258761.3_ENSG00000136261.10"; transcript_id "ENST00000258761.3_ENSG00000136261.10"; exon_number "10"; exon_id "ENST00000258761.3_ENSG00000136261.10.10";
chr7	/dev/stdin	exon	16744172	16744294	.	+	.	gene_id "ENST00000258761.3_ENSG00000136261.10"; transcript_id "ENST00000258761.3_ENSG00000136261.10"; exon_number "11"; exon_id "ENST00000258761.3_ENSG00000136261.10.11";
chr7	/dev/stdin	CDS	16744172	16744294	.	+	0	gene_id "ENST00000258761.3_ENSG00000136261.10"; transcript_id "ENST00000258761.3_ENSG00000136261.10"; exon_number "11"; exon_id "ENST00000258761.3_ENSG00000136261.10.11";
chr7	/dev/stdin	exon	16745685	16746106	.	+	.	gene_id "ENST00000258761.3_ENSG00000136261.10"; transcript_id "ENST00000258761.3_ENSG00000136261.10"; exon_number "12"; exon_id "ENST00000258761.3_ENSG00000136261.10.12";
chr7	/dev/stdin	CDS	16745685	16746106	.	+	0	gene_id "ENST00000258761.3_ENSG00000136261.10"; transcript_id "ENST00000258761.3_ENSG00000136261.10"; exon_number "12"; exon_id "ENST00000258761.3_ENSG00000136261.10.12";
chr7	/dev/stdin	start_codon	16685757	16685759	.	+	0	gene_id "ENST00000258761.3_ENSG00000136261.10"; transcript_id "ENST00000258761.3_ENSG00000136261.10"; exon_number "1"; exon_id "ENST00000258761.3_ENSG00000136261.10.1";
chr7	/dev/stdin	transcript	16685757	16746106	.	+	.	gene_id "ENST00000433922.2_ENSG00000136261.10"; transcript_id "ENST00000433922.2_ENSG00000136261.10";
chr7	/dev/stdin	exon	16685757	16685929	.	+	.	gene_id "ENST00000433922.2_ENSG00000136261.10"; transcript_id "ENST00000433922.2_ENSG00000136261.10"; exon_number "1"; exon_id "ENST00000433922.2_ENSG00000136261.10.1";
chr7	/dev/stdin	CDS	16685757	16685929	.	+	0	gene_id "ENST00000433922.2_ENSG00000136261.10"; transcript_id "ENST00000433922.2_ENSG00000136261.10"; exon_number "1"; exon_id "ENST00000433922.2_ENSG00000136261.10.1";
chr7	/dev/stdin	exon	16705062	16705126	.	+	.	gene_id "ENST00000433922.2_ENSG00000136261.10"; transcript_id "ENST00000433922.2_ENSG00000136261.10"; exon_number "2"; exon_id "ENST00000433922.2_ENSG00000136261.10.2";
chr7	/dev/stdin	CDS	16705062	16705126	.	+	1	gene_id "ENST00000433922.2_ENSG00000136261.10"; transcript_id "ENST00000433922.2_ENSG00000136261.10"; exon_number "2"; exon_id "ENST00000433922.2_ENSG00000136261.10.2";
chr7	/dev/stdin	exon	16714037	16714213	.	+	.	gene_id "ENST00000433922.2_ENSG00000136261.10"; transcript_id "ENST00000433922.2_ENSG00000136261.10"; exon_number "3"; exon_id "ENST00000433922.2_ENSG00000136261.10.3";
chr7	/dev/stdin	CDS	16714037	16714213	.	+	2	gene_id "ENST00000433922.2_ENSG00000136261.10"; transcript_id "ENST00000433922.2_ENSG00000136261.10"; exon_number "3"; exon_id "ENST00000433922.2_ENSG00000136261.10.3";
chr7	/dev/stdin	exon	16720926	16721029	.	+	.	gene_id "ENST00000433922.2_ENSG00000136261.10"; transcript_id "ENST00000433922.2_ENSG00000136261.10"; exon_number "4"; exon_id "ENST00000433922.2_ENSG00000136261.10.4";
chr7	/dev/stdin	CDS	16720926	16721029	.	+	2	gene_id "ENST00000433922.2_ENSG00000136261.10"; transcript_id "ENST00000433922.2_ENSG00000136261.10"; exon_number "4"; exon_id "ENST00000433922.2_ENSG00000136261.10.4";
chr7	/dev/stdin	exon	16722405	16722470	.	+	.	gene_id "ENST00000433922.2_ENSG00000136261.10"; transcript_id "ENST00000433922.2_ENSG00000136261.10"; exon_number "5"; exon_id "ENST00000433922.2_ENSG00000136261.10.5";
chr7	/dev/stdin	CDS	16722405	16722470	.	+	0	gene_id "ENST00000433922.2_ENSG00000136261.10"; transcript_id "ENST00000433922.2_ENSG00000136261.10"; exon_number "5"; exon_id "ENST00000433922.2_ENSG00000136261.10.5";
chr7	/dev/stdin	exon	16725530	16725665	.	+	.	gene_id "ENST00000433922.2_ENSG00000136261.10"; transcript_id "ENST00000433922.2_ENSG00000136261.10"; exon_number "6"; exon_id "ENST00000433922.2_ENSG00000136261.10.6";
chr7	/dev/stdin	CDS	16725530	16725665	.	+	0	gene_id "ENST00000433922.2_ENSG00000136261.10"; transcript_id "ENST00000433922.2_ENSG00000136261.10"; exon_number "6"; exon_id "ENST00000433922.2_ENSG00000136261.10.6";
chr7	/dev/stdin	exon	16729422	16729531	.	+	.	gene_id "ENST00000433922.2_ENSG00000136261.10"; transcript_id "ENST00000433922.2_ENSG00000136261.10"; exon_number "7"; exon_id "ENST00000433922.2_ENSG00000136261.10.7";
chr7	/dev/stdin	CDS	16729422	16729531	.	+	2	gene_id "ENST00000433922.2_ENSG00000136261.10"; transcript_id "ENST00000433922.2_ENSG00000136261.10"; exon_number "7"; exon_id "ENST00000433922.2_ENSG00000136261.10.7";
chr7	/dev/stdin	exon	16734459	16734629	.	+	.	gene_id "ENST00000433922.2_ENSG00000136261.10"; transcript_id "ENST00000433922.2_ENSG00000136261.10"; exon_number "8"; exon_id "ENST00000433922.2_ENSG00000136261.10.8";
chr7	/dev/stdin	CDS	16734459	16734629	.	+	0	gene_id "ENST00000433922.2_ENSG00000136261.10"; transcript_id "ENST00000433922.2_ENSG00000136261.10"; exon_number "8"; exon_id "ENST00000433922.2_ENSG00000136261.10.8";
chr7	/dev/stdin	exon	16736540	16736686	.	+	.	gene_id "ENST00000433922.2_ENSG00000136261.10"; transcript_id "ENST00000433922.2_ENSG00000136261.10"; exon_number "9"; exon_id "ENST00000433922.2_ENSG00000136261.10.9";
chr7	/dev/stdin	CDS	16736540	16736686	.	+	0	gene_id "ENST00000433922.2_ENSG00000136261.10"; transcript_id "ENST00000433922.2_ENSG00000136261.10"; exon_number "9"; exon_id "ENST00000433922.2_ENSG00000136261.10.9";
chr7	/dev/stdin	exon	16737673	16737811	.	+	.	gene_id "ENST00000433922.2_ENSG00000136261.10"; transcript_id "ENST00000433922.2_ENSG00000136261.10"; exon_number "10"; exon_id "ENST00000433922.2_ENSG00000136261.10.10";
chr7	/dev/stdin	CDS	16737673	16737811	.	+	0	gene_id "ENST00000433922.2_ENSG00000136261.10"; transcript_id "ENST00000433922.2_ENSG00000136261.10"; exon_number "10"; exon_id "ENST00000433922.2_ENSG00000136261.10.10";
chr7	/dev/stdin	exon	16744172	16744294	.	+	.	gene_id "ENST00000433922.2_ENSG00000136261.10"; transcript_id "ENST00000433922.2_ENSG00000136261.10"; exon_number "11"; exon_id "ENST00000433922.2_ENSG00000136261.10.11";
chr7	/dev/stdin	CDS	16744172	16744294	.	+	2	gene_id "ENST00000433922.2_ENSG00000136261.10"; transcript_id "ENST00000433922.2_ENSG00000136261.10"; exon_number "11"; exon_id "ENST00000433922.2_ENSG00000136261.10.11";
chr7	/dev/stdin	exon	16745685	16746106	.	+	.	gene_id "ENST00000433922.2_ENSG00000136261.10"; transcript_id "ENST00000433922.2_ENSG00000136261.10"; exon_number "12"; exon_id "ENST00000433922.2_ENSG00000136261.10.12";
chr7	/dev/stdin	CDS	16745685	16746103	.	+	2	gene_id "ENST00000433922.2_ENSG00000136261.10"; transcript_id "ENST00000433922.2_ENSG00000136261.10"; exon_number "12"; exon_id "ENST00000433922.2_ENSG00000136261.10.12";
chr7	/dev/stdin	start_codon	16685757	16685759	.	+	0	gene_id "ENST00000433922.2_ENSG00000136261.10"; transcript_id "ENST00000433922.2_ENSG00000136261.10"; exon_number "1"; exon_id "ENST00000433922.2_ENSG00000136261.10.1";
chr7	/dev/stdin	stop_codon	16746104	16746106	.	+	0	gene_id "ENST00000433922.2_ENSG00000136261.10"; transcript_id "ENST00000433922.2_ENSG00000136261.10"; exon_number "12"; exon_id "ENST00000433922.2_ENSG00000136261.10.12";
chr7	/dev/stdin	transcript	16685757	16746106	.	+	.	gene_id "671c679b-6b5c-4522-a316-12f46d8adf08_ENSG00000136261.10"; transcript_id "671c679b-6b5c-4522-a316-12f46d8adf08_ENSG00000136261.10";
chr7	/dev/stdin	exon	16685757	16685913	.	+	.	gene_id "671c679b-6b5c-4522-a316-12f46d8adf08_ENSG00000136261.10"; transcript_id "671c679b-6b5c-4522-a316-12f46d8adf08_ENSG00000136261.10"; exon_number "1"; exon_id "671c679b-6b5c-4522-a316-12f46d8adf08_ENSG00000136261.10.1";
chr7	/dev/stdin	CDS	16685757	16685913	.	+	0	gene_id "671c679b-6b5c-4522-a316-12f46d8adf08_ENSG00000136261.10"; transcript_id "671c679b-6b5c-4522-a316-12f46d8adf08_ENSG00000136261.10"; exon_number "1"; exon_id "671c679b-6b5c-4522-a316-12f46d8adf08_ENSG00000136261.10.1";
chr7	/dev/stdin	exon	16705062	16705126	.	+	.	gene_id "671c679b-6b5c-4522-a316-12f46d8adf08_ENSG00000136261.10"; transcript_id "671c679b-6b5c-4522-a316-12f46d8adf08_ENSG00000136261.10"; exon_number "2"; exon_id "671c679b-6b5c-4522-a316-12f46d8adf08_ENSG00000136261.10.2";
chr7	/dev/stdin	CDS	16705062	16705126	.	+	2	gene_id "671c679b-6b5c-4522-a316-12f46d8adf08_ENSG00000136261.10"; transcript_id "671c679b-6b5c-4522-a316-12f46d8adf08_ENSG00000136261.10"; exon_number "2"; exon_id "671c679b-6b5c-4522-a316-12f46d8adf08_ENSG00000136261.10.2";
```
