## Supplemental Tables and Files for "Nanopore sequencing reveals *U2AF1 S34F*-associated full-length isoforms": SF1_HBEC3kt_FLAIR_isoforms.gtf (part 138 of 231)

```
chr7	/dev/stdin	exon	16714037	16714213	.	+	.	gene_id "671c679b-6b5c-4522-a316-12f46d8adf08_ENSG00000136261.10"; transcript_id "671c679b-6b5c-4522-a316-12f46d8adf08_ENSG00000136261.10"; exon_number "3"; exon_id "671c679b-6b5c-4522-a316-12f46d8adf08_ENSG00000136261.10.3";
chr7	/dev/stdin	CDS	16714037	16714213	.	+	0	gene_id "671c679b-6b5c-4522-a316-12f46d8adf08_ENSG00000136261.10"; transcript_id "671c679b-6b5c-4522-a316-12f46d8adf08_ENSG00000136261.10"; exon_number "3"; exon_id "671c679b-6b5c-4522-a316-12f46d8adf08_ENSG00000136261.10.3";
chr7	/dev/stdin	exon	16720926	16721029	.	+	.	gene_id "671c679b-6b5c-4522-a316-12f46d8adf08_ENSG00000136261.10"; transcript_id "671c679b-6b5c-4522-a316-12f46d8adf08_ENSG00000136261.10"; exon_number "4"; exon_id "671c679b-6b5c-4522-a316-12f46d8adf08_ENSG00000136261.10.4";
chr7	/dev/stdin	CDS	16720926	16721029	.	+	0	gene_id "671c679b-6b5c-4522-a316-12f46d8adf08_ENSG00000136261.10"; transcript_id "671c679b-6b5c-4522-a316-12f46d8adf08_ENSG00000136261.10"; exon_number "4"; exon_id "671c679b-6b5c-4522-a316-12f46d8adf08_ENSG00000136261.10.4";
chr7	/dev/stdin	exon	16722405	16722470	.	+	.	gene_id "671c679b-6b5c-4522-a316-12f46d8adf08_ENSG00000136261.10"; transcript_id "671c679b-6b5c-4522-a316-12f46d8adf08_ENSG00000136261.10"; exon_number "5"; exon_id "671c679b-6b5c-4522-a316-12f46d8adf08_ENSG00000136261.10.5";
chr7	/dev/stdin	CDS	16722405	16722470	.	+	1	gene_id "671c679b-6b5c-4522-a316-12f46d8adf08_ENSG00000136261.10"; transcript_id "671c679b-6b5c-4522-a316-12f46d8adf08_ENSG00000136261.10"; exon_number "5"; exon_id "671c679b-6b5c-4522-a316-12f46d8adf08_ENSG00000136261.10.5";
chr7	/dev/stdin	exon	16729422	16729531	.	+	.	gene_id "671c679b-6b5c-4522-a316-12f46d8adf08_ENSG00000136261.10"; transcript_id "671c679b-6b5c-4522-a316-12f46d8adf08_ENSG00000136261.10"; exon_number "6"; exon_id "671c679b-6b5c-4522-a316-12f46d8adf08_ENSG00000136261.10.6";
chr7	/dev/stdin	CDS	16729422	16729531	.	+	1	gene_id "671c679b-6b5c-4522-a316-12f46d8adf08_ENSG00000136261.10"; transcript_id "671c679b-6b5c-4522-a316-12f46d8adf08_ENSG00000136261.10"; exon_number "6"; exon_id "671c679b-6b5c-4522-a316-12f46d8adf08_ENSG00000136261.10.6";
chr7	/dev/stdin	exon	16734459	16734629	.	+	.	gene_id "671c679b-6b5c-4522-a316-12f46d8adf08_ENSG00000136261.10"; transcript_id "671c679b-6b5c-4522-a316-12f46d8adf08_ENSG00000136261.10"; exon_number "7"; exon_id "671c679b-6b5c-4522-a316-12f46d8adf08_ENSG00000136261.10.7";
chr7	/dev/stdin	CDS	16734459	16734629	.	+	2	gene_id "671c679b-6b5c-4522-a316-12f46d8adf08_ENSG00000136261.10"; transcript_id "671c679b-6b5c-4522-a316-12f46d8adf08_ENSG00000136261.10"; exon_number "7"; exon_id "671c679b-6b5c-4522-a316-12f46d8adf08_ENSG00000136261.10.7";
chr7	/dev/stdin	exon	16736540	16736686	.	+	.	gene_id "671c679b-6b5c-4522-a316-12f46d8adf08_ENSG00000136261.10"; transcript_id "671c679b-6b5c-4522-a316-12f46d8adf08_ENSG00000136261.10"; exon_number "8"; exon_id "671c679b-6b5c-4522-a316-12f46d8adf08_ENSG00000136261.10.8";
chr7	/dev/stdin	CDS	16736540	16736686	.	+	2	gene_id "671c679b-6b5c-4522-a316-12f46d8adf08_ENSG00000136261.10"; transcript_id "671c679b-6b5c-4522-a316-12f46d8adf08_ENSG00000136261.10"; exon_number "8"; exon_id "671c679b-6b5c-4522-a316-12f46d8adf08_ENSG00000136261.10.8";
chr7	/dev/stdin	exon	16737673	16737811	.	+	.	gene_id "671c679b-6b5c-4522-a316-12f46d8adf08_ENSG00000136261.10"; transcript_id "671c679b-6b5c-4522-a316-12f46d8adf08_ENSG00000136261.10"; exon_number "9"; exon_id "671c679b-6b5c-4522-a316-12f46d8adf08_ENSG00000136261.10.9";
chr7	/dev/stdin	CDS	16737673	16737811	.	+	2	gene_id "671c679b-6b5c-4522-a316-12f46d8adf08_ENSG00000136261.10"; transcript_id "671c679b-6b5c-4522-a316-12f46d8adf08_ENSG00000136261.10"; exon_number "9"; exon_id "671c679b-6b5c-4522-a316-12f46d8adf08_ENSG00000136261.10.9";
chr7	/dev/stdin	exon	16744172	16744294	.	+	.	gene_id "671c679b-6b5c-4522-a316-12f46d8adf08_ENSG00000136261.10"; transcript_id "671c679b-6b5c-4522-a316-12f46d8adf08_ENSG00000136261.10"; exon_number "10"; exon_id "671c679b-6b5c-4522-a316-12f46d8adf08_ENSG00000136261.10.10";
chr7	/dev/stdin	CDS	16744172	16744294	.	+	1	gene_id "671c679b-6b5c-4522-a316-12f46d8adf08_ENSG00000136261.10"; transcript_id "671c679b-6b5c-4522-a316-12f46d8adf08_ENSG00000136261.10"; exon_number "10"; exon_id "671c679b-6b5c-4522-a316-12f46d8adf08_ENSG00000136261.10.10";
chr7	/dev/stdin	exon	16745685	16746106	.	+	.	gene_id "671c679b-6b5c-4522-a316-12f46d8adf08_ENSG00000136261.10"; transcript_id "671c679b-6b5c-4522-a316-12f46d8adf08_ENSG00000136261.10"; exon_number "11"; exon_id "671c679b-6b5c-4522-a316-12f46d8adf08_ENSG00000136261.10.11";
chr7	/dev/stdin	CDS	16745685	16746106	.	+	1	gene_id "671c679b-6b5c-4522-a316-12f46d8adf08_ENSG00000136261.10"; transcript_id "671c679b-6b5c-4522-a316-12f46d8adf08_ENSG00000136261.10"; exon_number "11"; exon_id "671c679b-6b5c-4522-a316-12f46d8adf08_ENSG00000136261.10.11";
chr7	/dev/stdin	start_codon	16685757	16685759	.	+	0	gene_id "671c679b-6b5c-4522-a316-12f46d8adf08_ENSG00000136261.10"; transcript_id "671c679b-6b5c-4522-a316-12f46d8adf08_ENSG00000136261.10"; exon_number "1"; exon_id "671c679b-6b5c-4522-a316-12f46d8adf08_ENSG00000136261.10.1";
chr7	/dev/stdin	transcript	16685757	16746106	.	+	.	gene_id "ENST00000436868.1_ENSG00000136261.10"; transcript_id "ENST00000436868.1_ENSG00000136261.10";
chr7	/dev/stdin	exon	16685757	16685913	.	+	.	gene_id "ENST00000436868.1_ENSG00000136261.10"; transcript_id "ENST00000436868.1_ENSG00000136261.10"; exon_number "1"; exon_id "ENST00000436868.1_ENSG00000136261.10.1";
chr7	/dev/stdin	CDS	16685757	16685913	.	+	0	gene_id "ENST00000436868.1_ENSG00000136261.10"; transcript_id "ENST00000436868.1_ENSG00000136261.10"; exon_number "1"; exon_id "ENST00000436868.1_ENSG00000136261.10.1";
chr7	/dev/stdin	exon	16705062	16705126	.	+	.	gene_id "ENST00000436868.1_ENSG00000136261.10"; transcript_id "ENST00000436868.1_ENSG00000136261.10"; exon_number "2"; exon_id "ENST00000436868.1_ENSG00000136261.10.2";
chr7	/dev/stdin	CDS	16705062	16705126	.	+	2	gene_id "ENST00000436868.1_ENSG00000136261.10"; transcript_id "ENST00000436868.1_ENSG00000136261.10"; exon_number "2"; exon_id "ENST00000436868.1_ENSG00000136261.10.2";
chr7	/dev/stdin	exon	16714037	16714213	.	+	.	gene_id "ENST00000436868.1_ENSG00000136261.10"; transcript_id "ENST00000436868.1_ENSG00000136261.10"; exon_number "3"; exon_id "ENST00000436868.1_ENSG00000136261.10.3";
chr7	/dev/stdin	CDS	16714037	16714213	.	+	0	gene_id "ENST00000436868.1_ENSG00000136261.10"; transcript_id "ENST00000436868.1_ENSG00000136261.10"; exon_number "3"; exon_id "ENST00000436868.1_ENSG00000136261.10.3";
chr7	/dev/stdin	exon	16720926	16721029	.	+	.	gene_id "ENST00000436868.1_ENSG00000136261.10"; transcript_id "ENST00000436868.1_ENSG00000136261.10"; exon_number "4"; exon_id "ENST00000436868.1_ENSG00000136261.10.4";
chr7	/dev/stdin	CDS	16720926	16721029	.	+	0	gene_id "ENST00000436868.1_ENSG00000136261.10"; transcript_id "ENST00000436868.1_ENSG00000136261.10"; exon_number "4"; exon_id "ENST00000436868.1_ENSG00000136261.10.4";
chr7	/dev/stdin	exon	16722405	16722470	.	+	.	gene_id "ENST00000436868.1_ENSG00000136261.10"; transcript_id "ENST00000436868.1_ENSG00000136261.10"; exon_number "5"; exon_id "ENST00000436868.1_ENSG00000136261.10.5";
chr7	/dev/stdin	CDS	16722405	16722470	.	+	1	gene_id "ENST00000436868.1_ENSG00000136261.10"; transcript_id "ENST00000436868.1_ENSG00000136261.10"; exon_number "5"; exon_id "ENST00000436868.1_ENSG00000136261.10.5";
chr7	/dev/stdin	exon	16725549	16725665	.	+	.	gene_id "ENST00000436868.1_ENSG00000136261.10"; transcript_id "ENST00000436868.1_ENSG00000136261.10"; exon_number "6"; exon_id "ENST00000436868.1_ENSG00000136261.10.6";
chr7	/dev/stdin	CDS	16725549	16725665	.	+	1	gene_id "ENST00000436868.1_ENSG00000136261.10"; transcript_id "ENST00000436868.1_ENSG00000136261.10"; exon_number "6"; exon_id "ENST00000436868.1_ENSG00000136261.10.6";
chr7	/dev/stdin	exon	16729422	16729531	.	+	.	gene_id "ENST00000436868.1_ENSG00000136261.10"; transcript_id "ENST00000436868.1_ENSG00000136261.10"; exon_number "7"; exon_id "ENST00000436868.1_ENSG00000136261.10.7";
chr7	/dev/stdin	CDS	16729422	16729531	.	+	1	gene_id "ENST00000436868.1_ENSG00000136261.10"; transcript_id "ENST00000436868.1_ENSG00000136261.10"; exon_number "7"; exon_id "ENST00000436868.1_ENSG00000136261.10.7";
chr7	/dev/stdin	exon	16734459	16734629	.	+	.	gene_id "ENST00000436868.1_ENSG00000136261.10"; transcript_id "ENST00000436868.1_ENSG00000136261.10"; exon_number "8"; exon_id "ENST00000436868.1_ENSG00000136261.10.8";
chr7	/dev/stdin	CDS	16734459	16734629	.	+	2	gene_id "ENST00000436868.1_ENSG00000136261.10"; transcript_id "ENST00000436868.1_ENSG00000136261.10"; exon_number "8"; exon_id "ENST00000436868.1_ENSG00000136261.10.8";
chr7	/dev/stdin	exon	16736540	16736686	.	+	.	gene_id "ENST00000436868.1_ENSG00000136261.10"; transcript_id "ENST00000436868.1_ENSG00000136261.10"; exon_number "9"; exon_id "ENST00000436868.1_ENSG00000136261.10.9";
chr7	/dev/stdin	CDS	16736540	16736686	.	+	2	gene_id "ENST00000436868.1_ENSG00000136261.10"; transcript_id "ENST00000436868.1_ENSG00000136261.10"; exon_number "9"; exon_id "ENST00000436868.1_ENSG00000136261.10.9";
chr7	/dev/stdin	exon	16737673	16737811	.	+	.	gene_id "ENST00000436868.1_ENSG00000136261.10"; transcript_id "ENST00000436868.1_ENSG00000136261.10"; exon_number "10"; exon_id "ENST00000436868.1_ENSG00000136261.10.10";
chr7	/dev/stdin	CDS	16737673	16737811	.	+	2	gene_id "ENST00000436868.1_ENSG00000136261.10"; transcript_id "ENST00000436868.1_ENSG00000136261.10"; exon_number "10"; exon_id "ENST00000436868.1_ENSG00000136261.10.10";
chr7	/dev/stdin	exon	16744172	16744294	.	+	.	gene_id "ENST00000436868.1_ENSG00000136261.10"; transcript_id "ENST00000436868.1_ENSG00000136261.10"; exon_number "11"; exon_id "ENST00000436868.1_ENSG00000136261.10.11";
chr7	/dev/stdin	CDS	16744172	16744294	.	+	1	gene_id "ENST00000436868.1_ENSG00000136261.10"; transcript_id "ENST00000436868.1_ENSG00000136261.10"; exon_number "11"; exon_id "ENST00000436868.1_ENSG00000136261.10.11";
chr7	/dev/stdin	exon	16745685	16746106	.	+	.	gene_id "ENST00000436868.1_ENSG00000136261.10"; transcript_id "ENST00000436868.1_ENSG00000136261.10"; exon_number "12"; exon_id "ENST00000436868.1_ENSG00000136261.10.12";
chr7	/dev/stdin	CDS	16745685	16746106	.	+	1	gene_id "ENST00000436868.1_ENSG00000136261.10"; transcript_id "ENST00000436868.1_ENSG00000136261.10"; exon_number "12"; exon_id "ENST00000436868.1_ENSG00000136261.10.12";
chr7	/dev/stdin	start_codon	16685757	16685759	.	+	0	gene_id "ENST00000436868.1_ENSG00000136261.10"; transcript_id "ENST00000436868.1_ENSG00000136261.10"; exon_number "1"; exon_id "ENST00000436868.1_ENSG00000136261.10.1";
chr7	/dev/stdin	transcript	16685757	16746106	.	+	.	gene_id "ee290b33-cf7e-40c4-b63c-3082a753af7e_ENSG00000136261.10"; transcript_id "ee290b33-cf7e-40c4-b63c-3082a753af7e_ENSG00000136261.10";
chr7	/dev/stdin	exon	16685757	16685913	.	+	.	gene_id "ee290b33-cf7e-40c4-b63c-3082a753af7e_ENSG00000136261.10"; transcript_id "ee290b33-cf7e-40c4-b63c-3082a753af7e_ENSG00000136261.10"; exon_number "1"; exon_id "ee290b33-cf7e-40c4-b63c-3082a753af7e_ENSG00000136261.10.1";
chr7	/dev/stdin	CDS	16685757	16685913	.	+	0	gene_id "ee290b33-cf7e-40c4-b63c-3082a753af7e_ENSG00000136261.10"; transcript_id "ee290b33-cf7e-40c4-b63c-3082a753af7e_ENSG00000136261.10"; exon_number "1"; exon_id "ee290b33-cf7e-40c4-b63c-3082a753af7e_ENSG00000136261.10.1";
chr7	/dev/stdin	exon	16714037	16714213	.	+	.	gene_id "ee290b33-cf7e-40c4-b63c-3082a753af7e_ENSG00000136261.10"; transcript_id "ee290b33-cf7e-40c4-b63c-3082a753af7e_ENSG00000136261.10"; exon_number "2"; exon_id "ee290b33-cf7e-40c4-b63c-3082a753af7e_ENSG00000136261.10.2";
chr7	/dev/stdin	CDS	16714037	16714213	.	+	2	gene_id "ee290b33-cf7e-40c4-b63c-3082a753af7e_ENSG00000136261.10"; transcript_id "ee290b33-cf7e-40c4-b63c-3082a753af7e_ENSG00000136261.10"; exon_number "2"; exon_id "ee290b33-cf7e-40c4-b63c-3082a753af7e_ENSG00000136261.10.2";
chr7	/dev/stdin	exon	16720926	16721029	.	+	.	gene_id "ee290b33-cf7e-40c4-b63c-3082a753af7e_ENSG00000136261.10"; transcript_id "ee290b33-cf7e-40c4-b63c-3082a753af7e_ENSG00000136261.10"; exon_number "3"; exon_id "ee290b33-cf7e-40c4-b63c-3082a753af7e_ENSG00000136261.10.3";
chr7	/dev/stdin	CDS	16720926	16721029	.	+	2	gene_id "ee290b33-cf7e-40c4-b63c-3082a753af7e_ENSG00000136261.10"; transcript_id "ee290b33-cf7e-40c4-b63c-3082a753af7e_ENSG00000136261.10"; exon_number "3"; exon_id "ee290b33-cf7e-40c4-b63c-3082a753af7e_ENSG00000136261.10.3";
chr7	/dev/stdin	exon	16722405	16722470	.	+	.	gene_id "ee290b33-cf7e-40c4-b63c-3082a753af7e_ENSG00000136261.10"; transcript_id "ee290b33-cf7e-40c4-b63c-3082a753af7e_ENSG00000136261.10"; exon_number "4"; exon_id "ee290b33-cf7e-40c4-b63c-3082a753af7e_ENSG00000136261.10.4";
chr7	/dev/stdin	CDS	16722405	16722470	.	+	0	gene_id "ee290b33-cf7e-40c4-b63c-3082a753af7e_ENSG00000136261.10"; transcript_id "ee290b33-cf7e-40c4-b63c-3082a753af7e_ENSG00000136261.10"; exon_number "4"; exon_id "ee290b33-cf7e-40c4-b63c-3082a753af7e_ENSG00000136261.10.4";
chr7	/dev/stdin	exon	16725549	16725665	.	+	.	gene_id "ee290b33-cf7e-40c4-b63c-3082a753af7e_ENSG00000136261.10"; transcript_id "ee290b33-cf7e-40c4-b63c-3082a753af7e_ENSG00000136261.10"; exon_number "5"; exon_id "ee290b33-cf7e-40c4-b63c-3082a753af7e_ENSG00000136261.10.5";
chr7	/dev/stdin	CDS	16725549	16725665	.	+	0	gene_id "ee290b33-cf7e-40c4-b63c-3082a753af7e_ENSG00000136261.10"; transcript_id "ee290b33-cf7e-40c4-b63c-3082a753af7e_ENSG00000136261.10"; exon_number "5"; exon_id "ee290b33-cf7e-40c4-b63c-3082a753af7e_ENSG00000136261.10.5";
chr7	/dev/stdin	exon	16729422	16729531	.	+	.	gene_id "ee290b33-cf7e-40c4-b63c-3082a753af7e_ENSG00000136261.10"; transcript_id "ee290b33-cf7e-40c4-b63c-3082a753af7e_ENSG00000136261.10"; exon_number "6"; exon_id "ee290b33-cf7e-40c4-b63c-3082a753af7e_ENSG00000136261.10.6";
chr7	/dev/stdin	CDS	16729422	16729531	.	+	0	gene_id "ee290b33-cf7e-40c4-b63c-3082a753af7e_ENSG00000136261.10"; transcript_id "ee290b33-cf7e-40c4-b63c-3082a753af7e_ENSG00000136261.10"; exon_number "6"; exon_id "ee290b33-cf7e-40c4-b63c-3082a753af7e_ENSG00000136261.10.6";
chr7	/dev/stdin	exon	16734459	16734629	.	+	.	gene_id "ee290b33-cf7e-40c4-b63c-3082a753af7e_ENSG00000136261.10"; transcript_id "ee290b33-cf7e-40c4-b63c-3082a753af7e_ENSG00000136261.10"; exon_number "7"; exon_id "ee290b33-cf7e-40c4-b63c-3082a753af7e_ENSG00000136261.10.7";
chr7	/dev/stdin	CDS	16734459	16734629	.	+	1	gene_id "ee290b33-cf7e-40c4-b63c-3082a753af7e_ENSG00000136261.10"; transcript_id "ee290b33-cf7e-40c4-b63c-3082a753af7e_ENSG00000136261.10"; exon_number "7"; exon_id "ee290b33-cf7e-40c4-b63c-3082a753af7e_ENSG00000136261.10.7";
chr7	/dev/stdin	exon	16736540	16736686	.	+	.	gene_id "ee290b33-cf7e-40c4-b63c-3082a753af7e_ENSG00000136261.10"; transcript_id "ee290b33-cf7e-40c4-b63c-3082a753af7e_ENSG00000136261.10"; exon_number "8"; exon_id "ee290b33-cf7e-40c4-b63c-3082a753af7e_ENSG00000136261.10.8";
chr7	/dev/stdin	CDS	16736540	16736686	.	+	1	gene_id "ee290b33-cf7e-40c4-b63c-3082a753af7e_ENSG00000136261.10"; transcript_id "ee290b33-cf7e-40c4-b63c-3082a753af7e_ENSG00000136261.10"; exon_number "8"; exon_id "ee290b33-cf7e-40c4-b63c-3082a753af7e_ENSG00000136261.10.8";
chr7	/dev/stdin	exon	16737673	16737811	.	+	.	gene_id "ee290b33-cf7e-40c4-b63c-3082a753af7e_ENSG00000136261.10"; transcript_id "ee290b33-cf7e-40c4-b63c-3082a753af7e_ENSG00000136261.10"; exon_number "9"; exon_id "ee290b33-cf7e-40c4-b63c-3082a753af7e_ENSG00000136261.10.9";
chr7	/dev/stdin	CDS	16737673	16737811	.	+	1	gene_id "ee290b33-cf7e-40c4-b63c-3082a753af7e_ENSG00000136261.10"; transcript_id "ee290b33-cf7e-40c4-b63c-3082a753af7e_ENSG00000136261.10"; exon_number "9"; exon_id "ee290b33-cf7e-40c4-b63c-3082a753af7e_ENSG00000136261.10.9";
chr7	/dev/stdin	exon	16744172	16744294	.	+	.	gene_id "ee290b33-cf7e-40c4-b63c-3082a753af7e_ENSG00000136261.10"; transcript_id "ee290b33-cf7e-40c4-b63c-3082a753af7e_ENSG00000136261.10"; exon_number "10"; exon_id "ee290b33-cf7e-40c4-b63c-3082a753af7e_ENSG00000136261.10.10";
chr7	/dev/stdin	CDS	16744172	16744294	.	+	0	gene_id "ee290b33-cf7e-40c4-b63c-3082a753af7e_ENSG00000136261.10"; transcript_id "ee290b33-cf7e-40c4-b63c-3082a753af7e_ENSG00000136261.10"; exon_number "10"; exon_id "ee290b33-cf7e-40c4-b63c-3082a753af7e_ENSG00000136261.10.10";
chr7	/dev/stdin	exon	16745685	16746106	.	+	.	gene_id "ee290b33-cf7e-40c4-b63c-3082a753af7e_ENSG00000136261.10"; transcript_id "ee290b33-cf7e-40c4-b63c-3082a753af7e_ENSG00000136261.10"; exon_number "11"; exon_id "ee290b33-cf7e-40c4-b63c-3082a753af7e_ENSG00000136261.10.11";
chr7	/dev/stdin	CDS	16745685	16746106	.	+	0	gene_id "ee290b33-cf7e-40c4-b63c-3082a753af7e_ENSG00000136261.10"; transcript_id "ee290b33-cf7e-40c4-b63c-3082a753af7e_ENSG00000136261.10"; exon_number "11"; exon_id "ee290b33-cf7e-40c4-b63c-3082a753af7e_ENSG00000136261.10.11";
chr7	/dev/stdin	start_codon	16685757	16685759	.	+	0	gene_id "ee290b33-cf7e-40c4-b63c-3082a753af7e_ENSG00000136261.10"; transcript_id "ee290b33-cf7e-40c4-b63c-3082a753af7e_ENSG00000136261.10"; exon_number "1"; exon_id "ee290b33-cf7e-40c4-b63c-3082a753af7e_ENSG00000136261.10.1";
chr7	/dev/stdin	transcript	16793438	16824161	.	+	.	gene_id "ENST00000262067.4_ENSG00000106537.7"; transcript_id "ENST00000262067.4_ENSG00000106537.7";
chr7	/dev/stdin	exon	16793438	16793655	.	+	.	gene_id "ENST00000262067.4_ENSG00000106537.7"; transcript_id "ENST00000262067.4_ENSG00000106537.7"; exon_number "1"; exon_id "ENST00000262067.4_ENSG00000106537.7.1";
chr7	/dev/stdin	CDS	16793438	16793655	.	+	0	gene_id "ENST00000262067.4_ENSG00000106537.7"; transcript_id "ENST00000262067.4_ENSG00000106537.7"; exon_number "1"; exon_id "ENST00000262067.4_ENSG00000106537.7.1";
chr7	/dev/stdin	exon	16815836	16816003	.	+	.	gene_id "ENST00000262067.4_ENSG00000106537.7"; transcript_id "ENST00000262067.4_ENSG00000106537.7"; exon_number "2"; exon_id "ENST00000262067.4_ENSG00000106537.7.2";
chr7	/dev/stdin	CDS	16815836	16816003	.	+	1	gene_id "ENST00000262067.4_ENSG00000106537.7"; transcript_id "ENST00000262067.4_ENSG00000106537.7"; exon_number "2"; exon_id "ENST00000262067.4_ENSG00000106537.7.2";
chr7	/dev/stdin	exon	16816667	16816747	.	+	.	gene_id "ENST00000262067.4_ENSG00000106537.7"; transcript_id "ENST00000262067.4_ENSG00000106537.7"; exon_number "3"; exon_id "ENST00000262067.4_ENSG00000106537.7.3";
chr7	/dev/stdin	CDS	16816667	16816747	.	+	1	gene_id "ENST00000262067.4_ENSG00000106537.7"; transcript_id "ENST00000262067.4_ENSG00000106537.7"; exon_number "3"; exon_id "ENST00000262067.4_ENSG00000106537.7.3";
chr7	/dev/stdin	exon	16817423	16817536	.	+	.	gene_id "ENST00000262067.4_ENSG00000106537.7"; transcript_id "ENST00000262067.4_ENSG00000106537.7"; exon_number "4"; exon_id "ENST00000262067.4_ENSG00000106537.7.4";
chr7	/dev/stdin	CDS	16817423	16817536	.	+	1	gene_id "ENST00000262067.4_ENSG00000106537.7"; transcript_id "ENST00000262067.4_ENSG00000106537.7"; exon_number "4"; exon_id "ENST00000262067.4_ENSG00000106537.7.4";
chr7	/dev/stdin	exon	16818628	16818741	.	+	.	gene_id "ENST00000262067.4_ENSG00000106537.7"; transcript_id "ENST00000262067.4_ENSG00000106537.7"; exon_number "5"; exon_id "ENST00000262067.4_ENSG00000106537.7.5";
chr7	/dev/stdin	CDS	16818628	16818741	.	+	1	gene_id "ENST00000262067.4_ENSG00000106537.7"; transcript_id "ENST00000262067.4_ENSG00000106537.7"; exon_number "5"; exon_id "ENST00000262067.4_ENSG00000106537.7.5";
chr7	/dev/stdin	exon	16823042	16824161	.	+	.	gene_id "ENST00000262067.4_ENSG00000106537.7"; transcript_id "ENST00000262067.4_ENSG00000106537.7"; exon_number "6"; exon_id "ENST00000262067.4_ENSG00000106537.7.6";
chr7	/dev/stdin	CDS	16823042	16824158	.	+	1	gene_id "ENST00000262067.4_ENSG00000106537.7"; transcript_id "ENST00000262067.4_ENSG00000106537.7"; exon_number "6"; exon_id "ENST00000262067.4_ENSG00000106537.7.6";
chr7	/dev/stdin	start_codon	16793438	16793440	.	+	0	gene_id "ENST00000262067.4_ENSG00000106537.7"; transcript_id "ENST00000262067.4_ENSG00000106537.7"; exon_number "1"; exon_id "ENST00000262067.4_ENSG00000106537.7.1";
chr7	/dev/stdin	stop_codon	16824159	16824161	.	+	0	gene_id "ENST00000262067.4_ENSG00000106537.7"; transcript_id "ENST00000262067.4_ENSG00000106537.7"; exon_number "6"; exon_id "ENST00000262067.4_ENSG00000106537.7.6";
chr7	/dev/stdin	transcript	16793374	16824161	.	+	.	gene_id "1d4455ce-eb26-4a6d-8431-c5f10091e1cf_ENSG00000106537.7"; transcript_id "1d4455ce-eb26-4a6d-8431-c5f10091e1cf_ENSG00000106537.7";
chr7	/dev/stdin	exon	16793374	16793655	.	+	.	gene_id "1d4455ce-eb26-4a6d-8431-c5f10091e1cf_ENSG00000106537.7"; transcript_id "1d4455ce-eb26-4a6d-8431-c5f10091e1cf_ENSG00000106537.7"; exon_number "1"; exon_id "1d4455ce-eb26-4a6d-8431-c5f10091e1cf_ENSG00000106537.7.1";
chr7	/dev/stdin	CDS	16793374	16793655	.	+	0	gene_id "1d4455ce-eb26-4a6d-8431-c5f10091e1cf_ENSG00000106537.7"; transcript_id "1d4455ce-eb26-4a6d-8431-c5f10091e1cf_ENSG00000106537.7"; exon_number "1"; exon_id "1d4455ce-eb26-4a6d-8431-c5f10091e1cf_ENSG00000106537.7.1";
chr7	/dev/stdin	exon	16815836	16816003	.	+	.	gene_id "1d4455ce-eb26-4a6d-8431-c5f10091e1cf_ENSG00000106537.7"; transcript_id "1d4455ce-eb26-4a6d-8431-c5f10091e1cf_ENSG00000106537.7"; exon_number "2"; exon_id "1d4455ce-eb26-4a6d-8431-c5f10091e1cf_ENSG00000106537.7.2";
chr7	/dev/stdin	CDS	16815836	16816003	.	+	0	gene_id "1d4455ce-eb26-4a6d-8431-c5f10091e1cf_ENSG00000106537.7"; transcript_id "1d4455ce-eb26-4a6d-8431-c5f10091e1cf_ENSG00000106537.7"; exon_number "2"; exon_id "1d4455ce-eb26-4a6d-8431-c5f10091e1cf_ENSG00000106537.7.2";
chr7	/dev/stdin	exon	16816667	16816747	.	+	.	gene_id "1d4455ce-eb26-4a6d-8431-c5f10091e1cf_ENSG00000106537.7"; transcript_id "1d4455ce-eb26-4a6d-8431-c5f10091e1cf_ENSG00000106537.7"; exon_number "3"; exon_id "1d4455ce-eb26-4a6d-8431-c5f10091e1cf_ENSG00000106537.7.3";
chr7	/dev/stdin	CDS	16816667	16816747	.	+	0	gene_id "1d4455ce-eb26-4a6d-8431-c5f10091e1cf_ENSG00000106537.7"; transcript_id "1d4455ce-eb26-4a6d-8431-c5f10091e1cf_ENSG00000106537.7"; exon_number "3"; exon_id "1d4455ce-eb26-4a6d-8431-c5f10091e1cf_ENSG00000106537.7.3";
chr7	/dev/stdin	exon	16817429	16817536	.	+	.	gene_id "1d4455ce-eb26-4a6d-8431-c5f10091e1cf_ENSG00000106537.7"; transcript_id "1d4455ce-eb26-4a6d-8431-c5f10091e1cf_ENSG00000106537.7"; exon_number "4"; exon_id "1d4455ce-eb26-4a6d-8431-c5f10091e1cf_ENSG00000106537.7.4";
chr7	/dev/stdin	CDS	16817429	16817536	.	+	0	gene_id "1d4455ce-eb26-4a6d-8431-c5f10091e1cf_ENSG00000106537.7"; transcript_id "1d4455ce-eb26-4a6d-8431-c5f10091e1cf_ENSG00000106537.7"; exon_number "4"; exon_id "1d4455ce-eb26-4a6d-8431-c5f10091e1cf_ENSG00000106537.7.4";
chr7	/dev/stdin	exon	16818628	16818741	.	+	.	gene_id "1d4455ce-eb26-4a6d-8431-c5f10091e1cf_ENSG00000106537.7"; transcript_id "1d4455ce-eb26-4a6d-8431-c5f10091e1cf_ENSG00000106537.7"; exon_number "5"; exon_id "1d4455ce-eb26-4a6d-8431-c5f10091e1cf_ENSG00000106537.7.5";
chr7	/dev/stdin	CDS	16818628	16818741	.	+	0	gene_id "1d4455ce-eb26-4a6d-8431-c5f10091e1cf_ENSG00000106537.7"; transcript_id "1d4455ce-eb26-4a6d-8431-c5f10091e1cf_ENSG00000106537.7"; exon_number "5"; exon_id "1d4455ce-eb26-4a6d-8431-c5f10091e1cf_ENSG00000106537.7.5";
chr7	/dev/stdin	exon	16823042	16824161	.	+	.	gene_id "1d4455ce-eb26-4a6d-8431-c5f10091e1cf_ENSG00000106537.7"; transcript_id "1d4455ce-eb26-4a6d-8431-c5f10091e1cf_ENSG00000106537.7"; exon_number "6"; exon_id "1d4455ce-eb26-4a6d-8431-c5f10091e1cf_ENSG00000106537.7.6";
chr7	/dev/stdin	CDS	16823042	16824161	.	+	0	gene_id "1d4455ce-eb26-4a6d-8431-c5f10091e1cf_ENSG00000106537.7"; transcript_id "1d4455ce-eb26-4a6d-8431-c5f10091e1cf_ENSG00000106537.7"; exon_number "6"; exon_id "1d4455ce-eb26-4a6d-8431-c5f10091e1cf_ENSG00000106537.7.6";
chr7	/dev/stdin	start_codon	16793374	16793376	.	+	0	gene_id "1d4455ce-eb26-4a6d-8431-c5f10091e1cf_ENSG00000106537.7"; transcript_id "1d4455ce-eb26-4a6d-8431-c5f10091e1cf_ENSG00000106537.7"; exon_number "1"; exon_id "1d4455ce-eb26-4a6d-8431-c5f10091e1cf_ENSG00000106537.7.1";
chr7	/dev/stdin	transcript	16832265	16844704	.	-	.	gene_id "ENST00000419304.2_ENSG00000106541.7"; transcript_id "ENST00000419304.2_ENSG00000106541.7";
chr7	/dev/stdin	exon	16832265	16832581	.	-	.	gene_id "ENST00000419304.2_ENSG00000106541.7"; transcript_id "ENST00000419304.2_ENSG00000106541.7"; exon_number "1"; exon_id "ENST00000419304.2_ENSG00000106541.7.1";
chr7	/dev/stdin	CDS	16832268	16832581	.	-	2	gene_id "ENST00000419304.2_ENSG00000106541.7"; transcript_id "ENST00000419304.2_ENSG00000106541.7"; exon_number "1"; exon_id "ENST00000419304.2_ENSG00000106541.7.1";
chr7	/dev/stdin	exon	16834560	16834643	.	-	.	gene_id "ENST00000419304.2_ENSG00000106541.7"; transcript_id "ENST00000419304.2_ENSG00000106541.7"; exon_number "2"; exon_id "ENST00000419304.2_ENSG00000106541.7.2";
chr7	/dev/stdin	CDS	16834560	16834643	.	-	2	gene_id "ENST00000419304.2_ENSG00000106541.7"; transcript_id "ENST00000419304.2_ENSG00000106541.7"; exon_number "2"; exon_id "ENST00000419304.2_ENSG00000106541.7.2";
chr7	/dev/stdin	exon	16837255	16837318	.	-	.	gene_id "ENST00000419304.2_ENSG00000106541.7"; transcript_id "ENST00000419304.2_ENSG00000106541.7"; exon_number "3"; exon_id "ENST00000419304.2_ENSG00000106541.7.3";
chr7	/dev/stdin	CDS	16837255	16837318	.	-	0	gene_id "ENST00000419304.2_ENSG00000106541.7"; transcript_id "ENST00000419304.2_ENSG00000106541.7"; exon_number "3"; exon_id "ENST00000419304.2_ENSG00000106541.7.3";
chr7	/dev/stdin	exon	16839368	16839441	.	-	.	gene_id "ENST00000419304.2_ENSG00000106541.7"; transcript_id "ENST00000419304.2_ENSG00000106541.7"; exon_number "4"; exon_id "ENST00000419304.2_ENSG00000106541.7.4";
chr7	/dev/stdin	CDS	16839368	16839441	.	-	2	gene_id "ENST00000419304.2_ENSG00000106541.7"; transcript_id "ENST00000419304.2_ENSG00000106541.7"; exon_number "4"; exon_id "ENST00000419304.2_ENSG00000106541.7.4";
chr7	/dev/stdin	exon	16840775	16840827	.	-	.	gene_id "ENST00000419304.2_ENSG00000106541.7"; transcript_id "ENST00000419304.2_ENSG00000106541.7"; exon_number "5"; exon_id "ENST00000419304.2_ENSG00000106541.7.5";
chr7	/dev/stdin	CDS	16840775	16840827	.	-	1	gene_id "ENST00000419304.2_ENSG00000106541.7"; transcript_id "ENST00000419304.2_ENSG00000106541.7"; exon_number "5"; exon_id "ENST00000419304.2_ENSG00000106541.7.5";
chr7	/dev/stdin	exon	16840944	16841007	.	-	.	gene_id "ENST00000419304.2_ENSG00000106541.7"; transcript_id "ENST00000419304.2_ENSG00000106541.7"; exon_number "6"; exon_id "ENST00000419304.2_ENSG00000106541.7.6";
chr7	/dev/stdin	CDS	16840944	16841007	.	-	2	gene_id "ENST00000419304.2_ENSG00000106541.7"; transcript_id "ENST00000419304.2_ENSG00000106541.7"; exon_number "6"; exon_id "ENST00000419304.2_ENSG00000106541.7.6";
chr7	/dev/stdin	exon	16841282	16841427	.	-	.	gene_id "ENST00000419304.2_ENSG00000106541.7"; transcript_id "ENST00000419304.2_ENSG00000106541.7"; exon_number "7"; exon_id "ENST00000419304.2_ENSG00000106541.7.7";
chr7	/dev/stdin	CDS	16841282	16841427	.	-	1	gene_id "ENST00000419304.2_ENSG00000106541.7"; transcript_id "ENST00000419304.2_ENSG00000106541.7"; exon_number "7"; exon_id "ENST00000419304.2_ENSG00000106541.7.7";
chr7	/dev/stdin	exon	16844559	16844704	.	-	.	gene_id "ENST00000419304.2_ENSG00000106541.7"; transcript_id "ENST00000419304.2_ENSG00000106541.7"; exon_number "8"; exon_id "ENST00000419304.2_ENSG00000106541.7.8";
chr7	/dev/stdin	CDS	16844559	16844704	.	-	0	gene_id "ENST00000419304.2_ENSG00000106541.7"; transcript_id "ENST00000419304.2_ENSG00000106541.7"; exon_number "8"; exon_id "ENST00000419304.2_ENSG00000106541.7.8";
chr7	/dev/stdin	start_codon	16844702	16844704	.	-	0	gene_id "ENST00000419304.2_ENSG00000106541.7"; transcript_id "ENST00000419304.2_ENSG00000106541.7"; exon_number "8"; exon_id "ENST00000419304.2_ENSG00000106541.7.8";
chr7	/dev/stdin	stop_codon	16832265	16832267	.	-	0	gene_id "ENST00000419304.2_ENSG00000106541.7"; transcript_id "ENST00000419304.2_ENSG00000106541.7"; exon_number "1"; exon_id "ENST00000419304.2_ENSG00000106541.7.1";
chr7	/dev/stdin	transcript	17325900	17338981	.	-	.	gene_id "ENST00000433005.1_ENSG00000237773.1"; transcript_id "ENST00000433005.1_ENSG00000237773.1";
chr7	/dev/stdin	exon	17325900	17326140	.	-	.	gene_id "ENST00000433005.1_ENSG00000237773.1"; transcript_id "ENST00000433005.1_ENSG00000237773.1"; exon_number "1"; exon_id "ENST00000433005.1_ENSG00000237773.1.1";
chr7	/dev/stdin	CDS	17325900	17326140	.	-	2	gene_id "ENST00000433005.1_ENSG00000237773.1"; transcript_id "ENST00000433005.1_ENSG00000237773.1"; exon_number "1"; exon_id "ENST00000433005.1_ENSG00000237773.1.1";
chr7	/dev/stdin	exon	17338684	17338981	.	-	.	gene_id "ENST00000433005.1_ENSG00000237773.1"; transcript_id "ENST00000433005.1_ENSG00000237773.1"; exon_number "2"; exon_id "ENST00000433005.1_ENSG00000237773.1.2";
chr7	/dev/stdin	CDS	17338684	17338981	.	-	0	gene_id "ENST00000433005.1_ENSG00000237773.1"; transcript_id "ENST00000433005.1_ENSG00000237773.1"; exon_number "2"; exon_id "ENST00000433005.1_ENSG00000237773.1.2";
chr7	/dev/stdin	start_codon	17338979	17338981	.	-	0	gene_id "ENST00000433005.1_ENSG00000237773.1"; transcript_id "ENST00000433005.1_ENSG00000237773.1"; exon_number "2"; exon_id "ENST00000433005.1_ENSG00000237773.1.2";
chr7	/dev/stdin	transcript	17833045	17855843	.	-	.	gene_id "33546cae-5940-4605-935b-2da840768132_ENSG00000071189.17"; transcript_id "33546cae-5940-4605-935b-2da840768132_ENSG00000071189.17";
chr7	/dev/stdin	exon	17833045	17833916	.	-	.	gene_id "33546cae-5940-4605-935b-2da840768132_ENSG00000071189.17"; transcript_id "33546cae-5940-4605-935b-2da840768132_ENSG00000071189.17"; exon_number "1"; exon_id "33546cae-5940-4605-935b-2da840768132_ENSG00000071189.17.1";
chr7	/dev/stdin	CDS	17833048	17833916	.	-	2	gene_id "33546cae-5940-4605-935b-2da840768132_ENSG00000071189.17"; transcript_id "33546cae-5940-4605-935b-2da840768132_ENSG00000071189.17"; exon_number "1"; exon_id "33546cae-5940-4605-935b-2da840768132_ENSG00000071189.17.1";
chr7	/dev/stdin	exon	17836450	17836562	.	-	.	gene_id "33546cae-5940-4605-935b-2da840768132_ENSG00000071189.17"; transcript_id "33546cae-5940-4605-935b-2da840768132_ENSG00000071189.17"; exon_number "2"; exon_id "33546cae-5940-4605-935b-2da840768132_ENSG00000071189.17.2";
chr7	/dev/stdin	CDS	17836450	17836562	.	-	1	gene_id "33546cae-5940-4605-935b-2da840768132_ENSG00000071189.17"; transcript_id "33546cae-5940-4605-935b-2da840768132_ENSG00000071189.17"; exon_number "2"; exon_id "33546cae-5940-4605-935b-2da840768132_ENSG00000071189.17.2";
chr7	/dev/stdin	exon	17838313	17838381	.	-	.	gene_id "33546cae-5940-4605-935b-2da840768132_ENSG00000071189.17"; transcript_id "33546cae-5940-4605-935b-2da840768132_ENSG00000071189.17"; exon_number "3"; exon_id "33546cae-5940-4605-935b-2da840768132_ENSG00000071189.17.3";
chr7	/dev/stdin	CDS	17838313	17838381	.	-	1	gene_id "33546cae-5940-4605-935b-2da840768132_ENSG00000071189.17"; transcript_id "33546cae-5940-4605-935b-2da840768132_ENSG00000071189.17"; exon_number "3"; exon_id "33546cae-5940-4605-935b-2da840768132_ENSG00000071189.17.3";
chr7	/dev/stdin	exon	17838632	17838777	.	-	.	gene_id "33546cae-5940-4605-935b-2da840768132_ENSG00000071189.17"; transcript_id "33546cae-5940-4605-935b-2da840768132_ENSG00000071189.17"; exon_number "4"; exon_id "33546cae-5940-4605-935b-2da840768132_ENSG00000071189.17.4";
chr7	/dev/stdin	CDS	17838632	17838777	.	-	0	gene_id "33546cae-5940-4605-935b-2da840768132_ENSG00000071189.17"; transcript_id "33546cae-5940-4605-935b-2da840768132_ENSG00000071189.17"; exon_number "4"; exon_id "33546cae-5940-4605-935b-2da840768132_ENSG00000071189.17.4";
chr7	/dev/stdin	exon	17841211	17841282	.	-	.	gene_id "33546cae-5940-4605-935b-2da840768132_ENSG00000071189.17"; transcript_id "33546cae-5940-4605-935b-2da840768132_ENSG00000071189.17"; exon_number "5"; exon_id "33546cae-5940-4605-935b-2da840768132_ENSG00000071189.17.5";
chr7	/dev/stdin	CDS	17841211	17841282	.	-	0	gene_id "33546cae-5940-4605-935b-2da840768132_ENSG00000071189.17"; transcript_id "33546cae-5940-4605-935b-2da840768132_ENSG00000071189.17"; exon_number "5"; exon_id "33546cae-5940-4605-935b-2da840768132_ENSG00000071189.17.5";
chr7	/dev/stdin	exon	17843042	17843203	.	-	.	gene_id "33546cae-5940-4605-935b-2da840768132_ENSG00000071189.17"; transcript_id "33546cae-5940-4605-935b-2da840768132_ENSG00000071189.17"; exon_number "6"; exon_id "33546cae-5940-4605-935b-2da840768132_ENSG00000071189.17.6";
chr7	/dev/stdin	CDS	17843042	17843203	.	-	0	gene_id "33546cae-5940-4605-935b-2da840768132_ENSG00000071189.17"; transcript_id "33546cae-5940-4605-935b-2da840768132_ENSG00000071189.17"; exon_number "6"; exon_id "33546cae-5940-4605-935b-2da840768132_ENSG00000071189.17.6";
chr7	/dev/stdin	exon	17854457	17854567	.	-	.	gene_id "33546cae-5940-4605-935b-2da840768132_ENSG00000071189.17"; transcript_id "33546cae-5940-4605-935b-2da840768132_ENSG00000071189.17"; exon_number "7"; exon_id "33546cae-5940-4605-935b-2da840768132_ENSG00000071189.17.7";
chr7	/dev/stdin	CDS	17854457	17854567	.	-	0	gene_id "33546cae-5940-4605-935b-2da840768132_ENSG00000071189.17"; transcript_id "33546cae-5940-4605-935b-2da840768132_ENSG00000071189.17"; exon_number "7"; exon_id "33546cae-5940-4605-935b-2da840768132_ENSG00000071189.17.7";
chr7	/dev/stdin	exon	17855805	17855843	.	-	.	gene_id "33546cae-5940-4605-935b-2da840768132_ENSG00000071189.17"; transcript_id "33546cae-5940-4605-935b-2da840768132_ENSG00000071189.17"; exon_number "8"; exon_id "33546cae-5940-4605-935b-2da840768132_ENSG00000071189.17.8";
chr7	/dev/stdin	CDS	17855805	17855843	.	-	0	gene_id "33546cae-5940-4605-935b-2da840768132_ENSG00000071189.17"; transcript_id "33546cae-5940-4605-935b-2da840768132_ENSG00000071189.17"; exon_number "8"; exon_id "33546cae-5940-4605-935b-2da840768132_ENSG00000071189.17.8";
chr7	/dev/stdin	start_codon	17855841	17855843	.	-	0	gene_id "33546cae-5940-4605-935b-2da840768132_ENSG00000071189.17"; transcript_id "33546cae-5940-4605-935b-2da840768132_ENSG00000071189.17"; exon_number "8"; exon_id "33546cae-5940-4605-935b-2da840768132_ENSG00000071189.17.8";
chr7	/dev/stdin	stop_codon	17833045	17833047	.	-	0	gene_id "33546cae-5940-4605-935b-2da840768132_ENSG00000071189.17"; transcript_id "33546cae-5940-4605-935b-2da840768132_ENSG00000071189.17"; exon_number "1"; exon_id "33546cae-5940-4605-935b-2da840768132_ENSG00000071189.17.1";
chr7	/dev/stdin	transcript	17922013	17980054	.	-	.	gene_id "ENST00000409604.1_ENSG00000071189.17"; transcript_id "ENST00000409604.1_ENSG00000071189.17";
chr7	/dev/stdin	exon	17922013	17922566	.	-	.	gene_id "ENST00000409604.1_ENSG00000071189.17"; transcript_id "ENST00000409604.1_ENSG00000071189.17"; exon_number "1"; exon_id "ENST00000409604.1_ENSG00000071189.17.1";
chr7	/dev/stdin	CDS	17922013	17922566	.	-	0	gene_id "ENST00000409604.1_ENSG00000071189.17"; transcript_id "ENST00000409604.1_ENSG00000071189.17"; exon_number "1"; exon_id "ENST00000409604.1_ENSG00000071189.17.1";
chr7	/dev/stdin	exon	17929986	17930107	.	-	.	gene_id "ENST00000409604.1_ENSG00000071189.17"; transcript_id "ENST00000409604.1_ENSG00000071189.17"; exon_number "2"; exon_id "ENST00000409604.1_ENSG00000071189.17.2";
chr7	/dev/stdin	CDS	17929986	17930107	.	-	2	gene_id "ENST00000409604.1_ENSG00000071189.17"; transcript_id "ENST00000409604.1_ENSG00000071189.17"; exon_number "2"; exon_id "ENST00000409604.1_ENSG00000071189.17.2";
chr7	/dev/stdin	exon	17931169	17931258	.	-	.	gene_id "ENST00000409604.1_ENSG00000071189.17"; transcript_id "ENST00000409604.1_ENSG00000071189.17"; exon_number "3"; exon_id "ENST00000409604.1_ENSG00000071189.17.3";
chr7	/dev/stdin	CDS	17931169	17931258	.	-	2	gene_id "ENST00000409604.1_ENSG00000071189.17"; transcript_id "ENST00000409604.1_ENSG00000071189.17"; exon_number "3"; exon_id "ENST00000409604.1_ENSG00000071189.17.3";
chr7	/dev/stdin	exon	17932955	17933057	.	-	.	gene_id "ENST00000409604.1_ENSG00000071189.17"; transcript_id "ENST00000409604.1_ENSG00000071189.17"; exon_number "4"; exon_id "ENST00000409604.1_ENSG00000071189.17.4";
chr7	/dev/stdin	CDS	17932955	17933057	.	-	0	gene_id "ENST00000409604.1_ENSG00000071189.17"; transcript_id "ENST00000409604.1_ENSG00000071189.17"; exon_number "4"; exon_id "ENST00000409604.1_ENSG00000071189.17.4";
chr7	/dev/stdin	exon	17936957	17937069	.	-	.	gene_id "ENST00000409604.1_ENSG00000071189.17"; transcript_id "ENST00000409604.1_ENSG00000071189.17"; exon_number "5"; exon_id "ENST00000409604.1_ENSG00000071189.17.5";
chr7	/dev/stdin	CDS	17936957	17937069	.	-	2	gene_id "ENST00000409604.1_ENSG00000071189.17"; transcript_id "ENST00000409604.1_ENSG00000071189.17"; exon_number "5"; exon_id "ENST00000409604.1_ENSG00000071189.17.5";
chr7	/dev/stdin	exon	17979907	17980054	.	-	.	gene_id "ENST00000409604.1_ENSG00000071189.17"; transcript_id "ENST00000409604.1_ENSG00000071189.17"; exon_number "6"; exon_id "ENST00000409604.1_ENSG00000071189.17.6";
chr7	/dev/stdin	CDS	17979907	17980054	.	-	0	gene_id "ENST00000409604.1_ENSG00000071189.17"; transcript_id "ENST00000409604.1_ENSG00000071189.17"; exon_number "6"; exon_id "ENST00000409604.1_ENSG00000071189.17.6";
chr7	/dev/stdin	start_codon	17980052	17980054	.	-	0	gene_id "ENST00000409604.1_ENSG00000071189.17"; transcript_id "ENST00000409604.1_ENSG00000071189.17"; exon_number "6"; exon_id "ENST00000409604.1_ENSG00000071189.17.6";
chr7	/dev/stdin	transcript	19738024	19748710	.	-	.	gene_id "ENST00000222567.5_ENSG00000105849.5"; transcript_id "ENST00000222567.5_ENSG00000105849.5";
chr7	/dev/stdin	exon	19738024	19738350	.	-	.	gene_id "ENST00000222567.5_ENSG00000105849.5"; transcript_id "ENST00000222567.5_ENSG00000105849.5"; exon_number "1"; exon_id "ENST00000222567.5_ENSG00000105849.5.1";
chr7	/dev/stdin	CDS	19738024	19738350	.	-	2	gene_id "ENST00000222567.5_ENSG00000105849.5"; transcript_id "ENST00000222567.5_ENSG00000105849.5"; exon_number "1"; exon_id "ENST00000222567.5_ENSG00000105849.5.1";
chr7	/dev/stdin	exon	19739695	19739903	.	-	.	gene_id "ENST00000222567.5_ENSG00000105849.5"; transcript_id "ENST00000222567.5_ENSG00000105849.5"; exon_number "2"; exon_id "ENST00000222567.5_ENSG00000105849.5.2";
chr7	/dev/stdin	CDS	19739695	19739903	.	-	1	gene_id "ENST00000222567.5_ENSG00000105849.5"; transcript_id "ENST00000222567.5_ENSG00000105849.5"; exon_number "2"; exon_id "ENST00000222567.5_ENSG00000105849.5.2";
chr7	/dev/stdin	exon	19744402	19744543	.	-	.	gene_id "ENST00000222567.5_ENSG00000105849.5"; transcript_id "ENST00000222567.5_ENSG00000105849.5"; exon_number "3"; exon_id "ENST00000222567.5_ENSG00000105849.5.3";
chr7	/dev/stdin	CDS	19744402	19744543	.	-	2	gene_id "ENST00000222567.5_ENSG00000105849.5"; transcript_id "ENST00000222567.5_ENSG00000105849.5"; exon_number "3"; exon_id "ENST00000222567.5_ENSG00000105849.5.3";
chr7	/dev/stdin	exon	19748386	19748710	.	-	.	gene_id "ENST00000222567.5_ENSG00000105849.5"; transcript_id "ENST00000222567.5_ENSG00000105849.5"; exon_number "4"; exon_id "ENST00000222567.5_ENSG00000105849.5.4";
chr7	/dev/stdin	CDS	19748386	19748710	.	-	0	gene_id "ENST00000222567.5_ENSG00000105849.5"; transcript_id "ENST00000222567.5_ENSG00000105849.5"; exon_number "4"; exon_id "ENST00000222567.5_ENSG00000105849.5.4";
chr7	/dev/stdin	start_codon	19748708	19748710	.	-	0	gene_id "ENST00000222567.5_ENSG00000105849.5"; transcript_id "ENST00000222567.5_ENSG00000105849.5"; exon_number "4"; exon_id "ENST00000222567.5_ENSG00000105849.5.4";
chr7	/dev/stdin	transcript	19737747	19739958	.	-	.	gene_id "ENST00000462263.1_ENSG00000105849.5"; transcript_id "ENST00000462263.1_ENSG00000105849.5";
chr7	/dev/stdin	exon	19737747	19738350	.	-	.	gene_id "ENST00000462263.1_ENSG00000105849.5"; transcript_id "ENST00000462263.1_ENSG00000105849.5"; exon_number "1"; exon_id "ENST00000462263.1_ENSG00000105849.5.1";
chr7	/dev/stdin	CDS	19737747	19738350	.	-	0	gene_id "ENST00000462263.1_ENSG00000105849.5"; transcript_id "ENST00000462263.1_ENSG00000105849.5"; exon_number "1"; exon_id "ENST00000462263.1_ENSG00000105849.5.1";
chr7	/dev/stdin	exon	19739695	19739958	.	-	.	gene_id "ENST00000462263.1_ENSG00000105849.5"; transcript_id "ENST00000462263.1_ENSG00000105849.5"; exon_number "2"; exon_id "ENST00000462263.1_ENSG00000105849.5.2";
chr7	/dev/stdin	CDS	19739695	19739958	.	-	0	gene_id "ENST00000462263.1_ENSG00000105849.5"; transcript_id "ENST00000462263.1_ENSG00000105849.5"; exon_number "2"; exon_id "ENST00000462263.1_ENSG00000105849.5.2";
chr7	/dev/stdin	start_codon	19739956	19739958	.	-	0	gene_id "ENST00000462263.1_ENSG00000105849.5"; transcript_id "ENST00000462263.1_ENSG00000105849.5"; exon_number "2"; exon_id "ENST00000462263.1_ENSG00000105849.5.2";
chr7	/dev/stdin	transcript	21940519	21985496	.	-	.	gene_id "35ad053a-511f-4355-91e2-de5a5d78aebc-1_ENSG00000164649.15"; transcript_id "35ad053a-511f-4355-91e2-de5a5d78aebc-1_ENSG00000164649.15";
chr7	/dev/stdin	exon	21940519	21941970	.	-	.	gene_id "35ad053a-511f-4355-91e2-de5a5d78aebc-1_ENSG00000164649.15"; transcript_id "35ad053a-511f-4355-91e2-de5a5d78aebc-1_ENSG00000164649.15"; exon_number "1"; exon_id "35ad053a-511f-4355-91e2-de5a5d78aebc-1_ENSG00000164649.15.1";
chr7	/dev/stdin	CDS	21940519	21941970	.	-	2	gene_id "35ad053a-511f-4355-91e2-de5a5d78aebc-1_ENSG00000164649.15"; transcript_id "35ad053a-511f-4355-91e2-de5a5d78aebc-1_ENSG00000164649.15"; exon_number "1"; exon_id "35ad053a-511f-4355-91e2-de5a5d78aebc-1_ENSG00000164649.15.1";
chr7	/dev/stdin	exon	21942596	21942732	.	-	.	gene_id "35ad053a-511f-4355-91e2-de5a5d78aebc-1_ENSG00000164649.15"; transcript_id "35ad053a-511f-4355-91e2-de5a5d78aebc-1_ENSG00000164649.15"; exon_number "2"; exon_id "35ad053a-511f-4355-91e2-de5a5d78aebc-1_ENSG00000164649.15.2";
chr7	/dev/stdin	CDS	21942596	21942732	.	-	1	gene_id "35ad053a-511f-4355-91e2-de5a5d78aebc-1_ENSG00000164649.15"; transcript_id "35ad053a-511f-4355-91e2-de5a5d78aebc-1_ENSG00000164649.15"; exon_number "2"; exon_id "35ad053a-511f-4355-91e2-de5a5d78aebc-1_ENSG00000164649.15.2";
chr7	/dev/stdin	exon	21943728	21943877	.	-	.	gene_id "35ad053a-511f-4355-91e2-de5a5d78aebc-1_ENSG00000164649.15"; transcript_id "35ad053a-511f-4355-91e2-de5a5d78aebc-1_ENSG00000164649.15"; exon_number "3"; exon_id "35ad053a-511f-4355-91e2-de5a5d78aebc-1_ENSG00000164649.15.3";
chr7	/dev/stdin	CDS	21943728	21943877	.	-	1	gene_id "35ad053a-511f-4355-91e2-de5a5d78aebc-1_ENSG00000164649.15"; transcript_id "35ad053a-511f-4355-91e2-de5a5d78aebc-1_ENSG00000164649.15"; exon_number "3"; exon_id "35ad053a-511f-4355-91e2-de5a5d78aebc-1_ENSG00000164649.15.3";
chr7	/dev/stdin	exon	21945124	21945249	.	-	.	gene_id "35ad053a-511f-4355-91e2-de5a5d78aebc-1_ENSG00000164649.15"; transcript_id "35ad053a-511f-4355-91e2-de5a5d78aebc-1_ENSG00000164649.15"; exon_number "4"; exon_id "35ad053a-511f-4355-91e2-de5a5d78aebc-1_ENSG00000164649.15.4";
chr7	/dev/stdin	CDS	21945124	21945249	.	-	1	gene_id "35ad053a-511f-4355-91e2-de5a5d78aebc-1_ENSG00000164649.15"; transcript_id "35ad053a-511f-4355-91e2-de5a5d78aebc-1_ENSG00000164649.15"; exon_number "4"; exon_id "35ad053a-511f-4355-91e2-de5a5d78aebc-1_ENSG00000164649.15.4";
chr7	/dev/stdin	exon	21945907	21946074	.	-	.	gene_id "35ad053a-511f-4355-91e2-de5a5d78aebc-1_ENSG00000164649.15"; transcript_id "35ad053a-511f-4355-91e2-de5a5d78aebc-1_ENSG00000164649.15"; exon_number "5"; exon_id "35ad053a-511f-4355-91e2-de5a5d78aebc-1_ENSG00000164649.15.5";
chr7	/dev/stdin	CDS	21945907	21946074	.	-	1	gene_id "35ad053a-511f-4355-91e2-de5a5d78aebc-1_ENSG00000164649.15"; transcript_id "35ad053a-511f-4355-91e2-de5a5d78aebc-1_ENSG00000164649.15"; exon_number "5"; exon_id "35ad053a-511f-4355-91e2-de5a5d78aebc-1_ENSG00000164649.15.5";
chr7	/dev/stdin	exon	21946186	21946257	.	-	.	gene_id "35ad053a-511f-4355-91e2-de5a5d78aebc-1_ENSG00000164649.15"; transcript_id "35ad053a-511f-4355-91e2-de5a5d78aebc-1_ENSG00000164649.15"; exon_number "6"; exon_id "35ad053a-511f-4355-91e2-de5a5d78aebc-1_ENSG00000164649.15.6";
chr7	/dev/stdin	CDS	21946186	21946257	.	-	1	gene_id "35ad053a-511f-4355-91e2-de5a5d78aebc-1_ENSG00000164649.15"; transcript_id "35ad053a-511f-4355-91e2-de5a5d78aebc-1_ENSG00000164649.15"; exon_number "6"; exon_id "35ad053a-511f-4355-91e2-de5a5d78aebc-1_ENSG00000164649.15.6";
chr7	/dev/stdin	exon	21947748	21948125	.	-	.	gene_id "35ad053a-511f-4355-91e2-de5a5d78aebc-1_ENSG00000164649.15"; transcript_id "35ad053a-511f-4355-91e2-de5a5d78aebc-1_ENSG00000164649.15"; exon_number "7"; exon_id "35ad053a-511f-4355-91e2-de5a5d78aebc-1_ENSG00000164649.15.7";
chr7	/dev/stdin	CDS	21947748	21948125	.	-	1	gene_id "35ad053a-511f-4355-91e2-de5a5d78aebc-1_ENSG00000164649.15"; transcript_id "35ad053a-511f-4355-91e2-de5a5d78aebc-1_ENSG00000164649.15"; exon_number "7"; exon_id "35ad053a-511f-4355-91e2-de5a5d78aebc-1_ENSG00000164649.15.7";
chr7	/dev/stdin	exon	21951235	21951369	.	-	.	gene_id "35ad053a-511f-4355-91e2-de5a5d78aebc-1_ENSG00000164649.15"; transcript_id "35ad053a-511f-4355-91e2-de5a5d78aebc-1_ENSG00000164649.15"; exon_number "8"; exon_id "35ad053a-511f-4355-91e2-de5a5d78aebc-1_ENSG00000164649.15.8";
chr7	/dev/stdin	CDS	21951235	21951369	.	-	1	gene_id "35ad053a-511f-4355-91e2-de5a5d78aebc-1_ENSG00000164649.15"; transcript_id "35ad053a-511f-4355-91e2-de5a5d78aebc-1_ENSG00000164649.15"; exon_number "8"; exon_id "35ad053a-511f-4355-91e2-de5a5d78aebc-1_ENSG00000164649.15.8";
chr7	/dev/stdin	exon	21956372	21956512	.	-	.	gene_id "35ad053a-511f-4355-91e2-de5a5d78aebc-1_ENSG00000164649.15"; transcript_id "35ad053a-511f-4355-91e2-de5a5d78aebc-1_ENSG00000164649.15"; exon_number "9"; exon_id "35ad053a-511f-4355-91e2-de5a5d78aebc-1_ENSG00000164649.15.9";
chr7	/dev/stdin	CDS	21956372	21956512	.	-	1	gene_id "35ad053a-511f-4355-91e2-de5a5d78aebc-1_ENSG00000164649.15"; transcript_id "35ad053a-511f-4355-91e2-de5a5d78aebc-1_ENSG00000164649.15"; exon_number "9"; exon_id "35ad053a-511f-4355-91e2-de5a5d78aebc-1_ENSG00000164649.15.9";
chr7	/dev/stdin	exon	21985399	21985496	.	-	.	gene_id "35ad053a-511f-4355-91e2-de5a5d78aebc-1_ENSG00000164649.15"; transcript_id "35ad053a-511f-4355-91e2-de5a5d78aebc-1_ENSG00000164649.15"; exon_number "10"; exon_id "35ad053a-511f-4355-91e2-de5a5d78aebc-1_ENSG00000164649.15.10";
chr7	/dev/stdin	CDS	21985399	21985496	.	-	0	gene_id "35ad053a-511f-4355-91e2-de5a5d78aebc-1_ENSG00000164649.15"; transcript_id "35ad053a-511f-4355-91e2-de5a5d78aebc-1_ENSG00000164649.15"; exon_number "10"; exon_id "35ad053a-511f-4355-91e2-de5a5d78aebc-1_ENSG00000164649.15.10";
chr7	/dev/stdin	start_codon	21985494	21985496	.	-	0	gene_id "35ad053a-511f-4355-91e2-de5a5d78aebc-1_ENSG00000164649.15"; transcript_id "35ad053a-511f-4355-91e2-de5a5d78aebc-1_ENSG00000164649.15"; exon_number "10"; exon_id "35ad053a-511f-4355-91e2-de5a5d78aebc-1_ENSG00000164649.15.10";
chr7	/dev/stdin	transcript	21940519	21985496	.	-	.	gene_id "ENST00000406877.3_ENSG00000164649.15"; transcript_id "ENST00000406877.3_ENSG00000164649.15";
chr7	/dev/stdin	exon	21940519	21941970	.	-	.	gene_id "ENST00000406877.3_ENSG00000164649.15"; transcript_id "ENST00000406877.3_ENSG00000164649.15"; exon_number "1"; exon_id "ENST00000406877.3_ENSG00000164649.15.1";
chr7	/dev/stdin	CDS	21940519	21941970	.	-	2	gene_id "ENST00000406877.3_ENSG00000164649.15"; transcript_id "ENST00000406877.3_ENSG00000164649.15"; exon_number "1"; exon_id "ENST00000406877.3_ENSG00000164649.15.1";
chr7	/dev/stdin	exon	21942596	21942732	.	-	.	gene_id "ENST00000406877.3_ENSG00000164649.15"; transcript_id "ENST00000406877.3_ENSG00000164649.15"; exon_number "2"; exon_id "ENST00000406877.3_ENSG00000164649.15.2";
chr7	/dev/stdin	CDS	21942596	21942732	.	-	1	gene_id "ENST00000406877.3_ENSG00000164649.15"; transcript_id "ENST00000406877.3_ENSG00000164649.15"; exon_number "2"; exon_id "ENST00000406877.3_ENSG00000164649.15.2";
chr7	/dev/stdin	exon	21943728	21943877	.	-	.	gene_id "ENST00000406877.3_ENSG00000164649.15"; transcript_id "ENST00000406877.3_ENSG00000164649.15"; exon_number "3"; exon_id "ENST00000406877.3_ENSG00000164649.15.3";
chr7	/dev/stdin	CDS	21943728	21943877	.	-	1	gene_id "ENST00000406877.3_ENSG00000164649.15"; transcript_id "ENST00000406877.3_ENSG00000164649.15"; exon_number "3"; exon_id "ENST00000406877.3_ENSG00000164649.15.3";
chr7	/dev/stdin	exon	21945124	21945249	.	-	.	gene_id "ENST00000406877.3_ENSG00000164649.15"; transcript_id "ENST00000406877.3_ENSG00000164649.15"; exon_number "4"; exon_id "ENST00000406877.3_ENSG00000164649.15.4";
chr7	/dev/stdin	CDS	21945124	21945249	.	-	1	gene_id "ENST00000406877.3_ENSG00000164649.15"; transcript_id "ENST00000406877.3_ENSG00000164649.15"; exon_number "4"; exon_id "ENST00000406877.3_ENSG00000164649.15.4";
chr7	/dev/stdin	exon	21945907	21946074	.	-	.	gene_id "ENST00000406877.3_ENSG00000164649.15"; transcript_id "ENST00000406877.3_ENSG00000164649.15"; exon_number "5"; exon_id "ENST00000406877.3_ENSG00000164649.15.5";
chr7	/dev/stdin	CDS	21945907	21946074	.	-	1	gene_id "ENST00000406877.3_ENSG00000164649.15"; transcript_id "ENST00000406877.3_ENSG00000164649.15"; exon_number "5"; exon_id "ENST00000406877.3_ENSG00000164649.15.5";
chr7	/dev/stdin	exon	21946186	21946257	.	-	.	gene_id "ENST00000406877.3_ENSG00000164649.15"; transcript_id "ENST00000406877.3_ENSG00000164649.15"; exon_number "6"; exon_id "ENST00000406877.3_ENSG00000164649.15.6";
chr7	/dev/stdin	CDS	21946186	21946257	.	-	1	gene_id "ENST00000406877.3_ENSG00000164649.15"; transcript_id "ENST00000406877.3_ENSG00000164649.15"; exon_number "6"; exon_id "ENST00000406877.3_ENSG00000164649.15.6";
chr7	/dev/stdin	exon	21947748	21948125	.	-	.	gene_id "ENST00000406877.3_ENSG00000164649.15"; transcript_id "ENST00000406877.3_ENSG00000164649.15"; exon_number "7"; exon_id "ENST00000406877.3_ENSG00000164649.15.7";
chr7	/dev/stdin	CDS	21947748	21948125	.	-	1	gene_id "ENST00000406877.3_ENSG00000164649.15"; transcript_id "ENST00000406877.3_ENSG00000164649.15"; exon_number "7"; exon_id "ENST00000406877.3_ENSG00000164649.15.7";
chr7	/dev/stdin	exon	21951235	21951372	.	-	.	gene_id "ENST00000406877.3_ENSG00000164649.15"; transcript_id "ENST00000406877.3_ENSG00000164649.15"; exon_number "8"; exon_id "ENST00000406877.3_ENSG00000164649.15.8";
chr7	/dev/stdin	CDS	21951235	21951372	.	-	1	gene_id "ENST00000406877.3_ENSG00000164649.15"; transcript_id "ENST00000406877.3_ENSG00000164649.15"; exon_number "8"; exon_id "ENST00000406877.3_ENSG00000164649.15.8";
chr7	/dev/stdin	exon	21956372	21956512	.	-	.	gene_id "ENST00000406877.3_ENSG00000164649.15"; transcript_id "ENST00000406877.3_ENSG00000164649.15"; exon_number "9"; exon_id "ENST00000406877.3_ENSG00000164649.15.9";
chr7	/dev/stdin	CDS	21956372	21956512	.	-	1	gene_id "ENST00000406877.3_ENSG00000164649.15"; transcript_id "ENST00000406877.3_ENSG00000164649.15"; exon_number "9"; exon_id "ENST00000406877.3_ENSG00000164649.15.9";
chr7	/dev/stdin	exon	21985399	21985496	.	-	.	gene_id "ENST00000406877.3_ENSG00000164649.15"; transcript_id "ENST00000406877.3_ENSG00000164649.15"; exon_number "10"; exon_id "ENST00000406877.3_ENSG00000164649.15.10";
chr7	/dev/stdin	CDS	21985399	21985496	.	-	0	gene_id "ENST00000406877.3_ENSG00000164649.15"; transcript_id "ENST00000406877.3_ENSG00000164649.15"; exon_number "10"; exon_id "ENST00000406877.3_ENSG00000164649.15.10";
chr7	/dev/stdin	start_codon	21985494	21985496	.	-	0	gene_id "ENST00000406877.3_ENSG00000164649.15"; transcript_id "ENST00000406877.3_ENSG00000164649.15"; exon_number "10"; exon_id "ENST00000406877.3_ENSG00000164649.15.10";
chr7	/dev/stdin	transcript	21941248	21985496	.	-	.	gene_id "ENST00000406877.3-1_ENSG00000164649.15"; transcript_id "ENST00000406877.3-1_ENSG00000164649.15";
chr7	/dev/stdin	exon	21941248	21941970	.	-	.	gene_id "ENST00000406877.3-1_ENSG00000164649.15"; transcript_id "ENST00000406877.3-1_ENSG00000164649.15"; exon_number "1"; exon_id "ENST00000406877.3-1_ENSG00000164649.15.1";
chr7	/dev/stdin	CDS	21941248	21941970	.	-	2	gene_id "ENST00000406877.3-1_ENSG00000164649.15"; transcript_id "ENST00000406877.3-1_ENSG00000164649.15"; exon_number "1"; exon_id "ENST00000406877.3-1_ENSG00000164649.15.1";
chr7	/dev/stdin	exon	21942596	21942732	.	-	.	gene_id "ENST00000406877.3-1_ENSG00000164649.15"; transcript_id "ENST00000406877.3-1_ENSG00000164649.15"; exon_number "2"; exon_id "ENST00000406877.3-1_ENSG00000164649.15.2";
chr7	/dev/stdin	CDS	21942596	21942732	.	-	1	gene_id "ENST00000406877.3-1_ENSG00000164649.15"; transcript_id "ENST00000406877.3-1_ENSG00000164649.15"; exon_number "2"; exon_id "ENST00000406877.3-1_ENSG00000164649.15.2";
chr7	/dev/stdin	exon	21943728	21943877	.	-	.	gene_id "ENST00000406877.3-1_ENSG00000164649.15"; transcript_id "ENST00000406877.3-1_ENSG00000164649.15"; exon_number "3"; exon_id "ENST00000406877.3-1_ENSG00000164649.15.3";
chr7	/dev/stdin	CDS	21943728	21943877	.	-	1	gene_id "ENST00000406877.3-1_ENSG00000164649.15"; transcript_id "ENST00000406877.3-1_ENSG00000164649.15"; exon_number "3"; exon_id "ENST00000406877.3-1_ENSG00000164649.15.3";
chr7	/dev/stdin	exon	21945124	21945249	.	-	.	gene_id "ENST00000406877.3-1_ENSG00000164649.15"; transcript_id "ENST00000406877.3-1_ENSG00000164649.15"; exon_number "4"; exon_id "ENST00000406877.3-1_ENSG00000164649.15.4";
chr7	/dev/stdin	CDS	21945124	21945249	.	-	1	gene_id "ENST00000406877.3-1_ENSG00000164649.15"; transcript_id "ENST00000406877.3-1_ENSG00000164649.15"; exon_number "4"; exon_id "ENST00000406877.3-1_ENSG00000164649.15.4";
chr7	/dev/stdin	exon	21945907	21946074	.	-	.	gene_id "ENST00000406877.3-1_ENSG00000164649.15"; transcript_id "ENST00000406877.3-1_ENSG00000164649.15"; exon_number "5"; exon_id "ENST00000406877.3-1_ENSG00000164649.15.5";
chr7	/dev/stdin	CDS	21945907	21946074	.	-	1	gene_id "ENST00000406877.3-1_ENSG00000164649.15"; transcript_id "ENST00000406877.3-1_ENSG00000164649.15"; exon_number "5"; exon_id "ENST00000406877.3-1_ENSG00000164649.15.5";
chr7	/dev/stdin	exon	21946186	21946257	.	-	.	gene_id "ENST00000406877.3-1_ENSG00000164649.15"; transcript_id "ENST00000406877.3-1_ENSG00000164649.15"; exon_number "6"; exon_id "ENST00000406877.3-1_ENSG00000164649.15.6";
chr7	/dev/stdin	CDS	21946186	21946257	.	-	1	gene_id "ENST00000406877.3-1_ENSG00000164649.15"; transcript_id "ENST00000406877.3-1_ENSG00000164649.15"; exon_number "6"; exon_id "ENST00000406877.3-1_ENSG00000164649.15.6";
chr7	/dev/stdin	exon	21947748	21948125	.	-	.	gene_id "ENST00000406877.3-1_ENSG00000164649.15"; transcript_id "ENST00000406877.3-1_ENSG00000164649.15"; exon_number "7"; exon_id "ENST00000406877.3-1_ENSG00000164649.15.7";
chr7	/dev/stdin	CDS	21947748	21948125	.	-	1	gene_id "ENST00000406877.3-1_ENSG00000164649.15"; transcript_id "ENST00000406877.3-1_ENSG00000164649.15"; exon_number "7"; exon_id "ENST00000406877.3-1_ENSG00000164649.15.7";
chr7	/dev/stdin	exon	21951235	21951372	.	-	.	gene_id "ENST00000406877.3-1_ENSG00000164649.15"; transcript_id "ENST00000406877.3-1_ENSG00000164649.15"; exon_number "8"; exon_id "ENST00000406877.3-1_ENSG00000164649.15.8";
chr7	/dev/stdin	CDS	21951235	21951372	.	-	1	gene_id "ENST00000406877.3-1_ENSG00000164649.15"; transcript_id "ENST00000406877.3-1_ENSG00000164649.15"; exon_number "8"; exon_id "ENST00000406877.3-1_ENSG00000164649.15.8";
chr7	/dev/stdin	exon	21956372	21956512	.	-	.	gene_id "ENST00000406877.3-1_ENSG00000164649.15"; transcript_id "ENST00000406877.3-1_ENSG00000164649.15"; exon_number "9"; exon_id "ENST00000406877.3-1_ENSG00000164649.15.9";
chr7	/dev/stdin	CDS	21956372	21956512	.	-	1	gene_id "ENST00000406877.3-1_ENSG00000164649.15"; transcript_id "ENST00000406877.3-1_ENSG00000164649.15"; exon_number "9"; exon_id "ENST00000406877.3-1_ENSG00000164649.15.9";
chr7	/dev/stdin	exon	21985399	21985496	.	-	.	gene_id "ENST00000406877.3-1_ENSG00000164649.15"; transcript_id "ENST00000406877.3-1_ENSG00000164649.15"; exon_number "10"; exon_id "ENST00000406877.3-1_ENSG00000164649.15.10";
chr7	/dev/stdin	CDS	21985399	21985496	.	-	0	gene_id "ENST00000406877.3-1_ENSG00000164649.15"; transcript_id "ENST00000406877.3-1_ENSG00000164649.15"; exon_number "10"; exon_id "ENST00000406877.3-1_ENSG00000164649.15.10";
chr7	/dev/stdin	start_codon	21985494	21985496	.	-	0	gene_id "ENST00000406877.3-1_ENSG00000164649.15"; transcript_id "ENST00000406877.3-1_ENSG00000164649.15"; exon_number "10"; exon_id "ENST00000406877.3-1_ENSG00000164649.15.10";
chr7	/dev/stdin	transcript	21940519	21985496	.	-	.	gene_id "ENST00000373934.4_ENSG00000164649.15"; transcript_id "ENST00000373934.4_ENSG00000164649.15";
chr7	/dev/stdin	exon	21940519	21941970	.	-	.	gene_id "ENST00000373934.4_ENSG00000164649.15"; transcript_id "ENST00000373934.4_ENSG00000164649.15"; exon_number "1"; exon_id "ENST00000373934.4_ENSG00000164649.15.1";
chr7	/dev/stdin	CDS	21940519	21941970	.	-	2	gene_id "ENST00000373934.4_ENSG00000164649.15"; transcript_id "ENST00000373934.4_ENSG00000164649.15"; exon_number "1"; exon_id "ENST00000373934.4_ENSG00000164649.15.1";
chr7	/dev/stdin	exon	21942596	21942732	.	-	.	gene_id "ENST00000373934.4_ENSG00000164649.15"; transcript_id "ENST00000373934.4_ENSG00000164649.15"; exon_number "2"; exon_id "ENST00000373934.4_ENSG00000164649.15.2";
chr7	/dev/stdin	CDS	21942596	21942732	.	-	1	gene_id "ENST00000373934.4_ENSG00000164649.15"; transcript_id "ENST00000373934.4_ENSG00000164649.15"; exon_number "2"; exon_id "ENST00000373934.4_ENSG00000164649.15.2";
chr7	/dev/stdin	exon	21943728	21943877	.	-	.	gene_id "ENST00000373934.4_ENSG00000164649.15"; transcript_id "ENST00000373934.4_ENSG00000164649.15"; exon_number "3"; exon_id "ENST00000373934.4_ENSG00000164649.15.3";
chr7	/dev/stdin	CDS	21943728	21943877	.	-	1	gene_id "ENST00000373934.4_ENSG00000164649.15"; transcript_id "ENST00000373934.4_ENSG00000164649.15"; exon_number "3"; exon_id "ENST00000373934.4_ENSG00000164649.15.3";
chr7	/dev/stdin	exon	21945124	21945249	.	-	.	gene_id "ENST00000373934.4_ENSG00000164649.15"; transcript_id "ENST00000373934.4_ENSG00000164649.15"; exon_number "4"; exon_id "ENST00000373934.4_ENSG00000164649.15.4";
chr7	/dev/stdin	CDS	21945124	21945249	.	-	1	gene_id "ENST00000373934.4_ENSG00000164649.15"; transcript_id "ENST00000373934.4_ENSG00000164649.15"; exon_number "4"; exon_id "ENST00000373934.4_ENSG00000164649.15.4";
chr7	/dev/stdin	exon	21945907	21946074	.	-	.	gene_id "ENST00000373934.4_ENSG00000164649.15"; transcript_id "ENST00000373934.4_ENSG00000164649.15"; exon_number "5"; exon_id "ENST00000373934.4_ENSG00000164649.15.5";
chr7	/dev/stdin	CDS	21945907	21946074	.	-	1	gene_id "ENST00000373934.4_ENSG00000164649.15"; transcript_id "ENST00000373934.4_ENSG00000164649.15"; exon_number "5"; exon_id "ENST00000373934.4_ENSG00000164649.15.5";
chr7	/dev/stdin	exon	21946186	21946257	.	-	.	gene_id "ENST00000373934.4_ENSG00000164649.15"; transcript_id "ENST00000373934.4_ENSG00000164649.15"; exon_number "6"; exon_id "ENST00000373934.4_ENSG00000164649.15.6";
chr7	/dev/stdin	CDS	21946186	21946257	.	-	1	gene_id "ENST00000373934.4_ENSG00000164649.15"; transcript_id "ENST00000373934.4_ENSG00000164649.15"; exon_number "6"; exon_id "ENST00000373934.4_ENSG00000164649.15.6";
chr7	/dev/stdin	exon	21947748	21948125	.	-	.	gene_id "ENST00000373934.4_ENSG00000164649.15"; transcript_id "ENST00000373934.4_ENSG00000164649.15"; exon_number "7"; exon_id "ENST00000373934.4_ENSG00000164649.15.7";
chr7	/dev/stdin	CDS	21947748	21948125	.	-	1	gene_id "ENST00000373934.4_ENSG00000164649.15"; transcript_id "ENST00000373934.4_ENSG00000164649.15"; exon_number "7"; exon_id "ENST00000373934.4_ENSG00000164649.15.7";
chr7	/dev/stdin	exon	21956372	21956512	.	-	.	gene_id "ENST00000373934.4_ENSG00000164649.15"; transcript_id "ENST00000373934.4_ENSG00000164649.15"; exon_number "8"; exon_id "ENST00000373934.4_ENSG00000164649.15.8";
chr7	/dev/stdin	CDS	21956372	21956512	.	-	1	gene_id "ENST00000373934.4_ENSG00000164649.15"; transcript_id "ENST00000373934.4_ENSG00000164649.15"; exon_number "8"; exon_id "ENST00000373934.4_ENSG00000164649.15.8";
chr7	/dev/stdin	exon	21985399	21985496	.	-	.	gene_id "ENST00000373934.4_ENSG00000164649.15"; transcript_id "ENST00000373934.4_ENSG00000164649.15"; exon_number "9"; exon_id "ENST00000373934.4_ENSG00000164649.15.9";
chr7	/dev/stdin	CDS	21985399	21985496	.	-	0	gene_id "ENST00000373934.4_ENSG00000164649.15"; transcript_id "ENST00000373934.4_ENSG00000164649.15"; exon_number "9"; exon_id "ENST00000373934.4_ENSG00000164649.15.9";
chr7	/dev/stdin	start_codon	21985494	21985496	.	-	0	gene_id "ENST00000373934.4_ENSG00000164649.15"; transcript_id "ENST00000373934.4_ENSG00000164649.15"; exon_number "9"; exon_id "ENST00000373934.4_ENSG00000164649.15.9";
chr7	/dev/stdin	transcript	22852591	22862410	.	-	.	gene_id "ENST00000358435.4_ENSG00000196683.6"; transcript_id "ENST00000358435.4_ENSG00000196683.6";
chr7	/dev/stdin	exon	22852591	22852804	.	-	.	gene_id "ENST00000358435.4_ENSG00000196683.6"; transcript_id "ENST00000358435.4_ENSG00000196683.6"; exon_number "1"; exon_id "ENST00000358435.4_ENSG00000196683.6.1";
chr7	/dev/stdin	CDS	22852594	22852804	.	-	1	gene_id "ENST00000358435.4_ENSG00000196683.6"; transcript_id "ENST00000358435.4_ENSG00000196683.6"; exon_number "1"; exon_id "ENST00000358435.4_ENSG00000196683.6.1";
chr7	/dev/stdin	exon	22857619	22857667	.	-	.	gene_id "ENST00000358435.4_ENSG00000196683.6"; transcript_id "ENST00000358435.4_ENSG00000196683.6"; exon_number "2"; exon_id "ENST00000358435.4_ENSG00000196683.6.2";
chr7	/dev/stdin	CDS	22857619	22857667	.	-	2	gene_id "ENST00000358435.4_ENSG00000196683.6"; transcript_id "ENST00000358435.4_ENSG00000196683.6"; exon_number "2"; exon_id "ENST00000358435.4_ENSG00000196683.6.2";
chr7	/dev/stdin	exon	22862296	22862410	.	-	.	gene_id "ENST00000358435.4_ENSG00000196683.6"; transcript_id "ENST00000358435.4_ENSG00000196683.6"; exon_number "3"; exon_id "ENST00000358435.4_ENSG00000196683.6.3";
chr7	/dev/stdin	CDS	22862296	22862410	.	-	0	gene_id "ENST00000358435.4_ENSG00000196683.6"; transcript_id "ENST00000358435.4_ENSG00000196683.6"; exon_number "3"; exon_id "ENST00000358435.4_ENSG00000196683.6.3";
chr7	/dev/stdin	start_codon	22862408	22862410	.	-	0	gene_id "ENST00000358435.4_ENSG00000196683.6"; transcript_id "ENST00000358435.4_ENSG00000196683.6"; exon_number "3"; exon_id "ENST00000358435.4_ENSG00000196683.6.3";
chr7	/dev/stdin	stop_codon	22852591	22852593	.	-	0	gene_id "ENST00000358435.4_ENSG00000196683.6"; transcript_id "ENST00000358435.4_ENSG00000196683.6"; exon_number "1"; exon_id "ENST00000358435.4_ENSG00000196683.6.1";
chr7	/dev/stdin	transcript	22852591	22862410	.	-	.	gene_id "ENST00000463284.1_ENSG00000196683.6"; transcript_id "ENST00000463284.1_ENSG00000196683.6";
chr7	/dev/stdin	exon	22852591	22852804	.	-	.	gene_id "ENST00000463284.1_ENSG00000196683.6"; transcript_id "ENST00000463284.1_ENSG00000196683.6"; exon_number "1"; exon_id "ENST00000463284.1_ENSG00000196683.6.1";
chr7	/dev/stdin	CDS	22852591	22852804	.	-	2	gene_id "ENST00000463284.1_ENSG00000196683.6"; transcript_id "ENST00000463284.1_ENSG00000196683.6"; exon_number "1"; exon_id "ENST00000463284.1_ENSG00000196683.6.1";
chr7	/dev/stdin	exon	22862296	22862410	.	-	.	gene_id "ENST00000463284.1_ENSG00000196683.6"; transcript_id "ENST00000463284.1_ENSG00000196683.6"; exon_number "2"; exon_id "ENST00000463284.1_ENSG00000196683.6.2";
chr7	/dev/stdin	CDS	22862296	22862410	.	-	0	gene_id "ENST00000463284.1_ENSG00000196683.6"; transcript_id "ENST00000463284.1_ENSG00000196683.6"; exon_number "2"; exon_id "ENST00000463284.1_ENSG00000196683.6.2";
chr7	/dev/stdin	start_codon	22862408	22862410	.	-	0	gene_id "ENST00000463284.1_ENSG00000196683.6"; transcript_id "ENST00000463284.1_ENSG00000196683.6"; exon_number "2"; exon_id "ENST00000463284.1_ENSG00000196683.6.2";
chr7	/dev/stdin	transcript	22852591	22862410	.	-	.	gene_id "d34027e7-f573-403f-a5ff-595886591037_ENSG00000196683.6"; transcript_id "d34027e7-f573-403f-a5ff-595886591037_ENSG00000196683.6";
chr7	/dev/stdin	exon	22852591	22852804	.	-	.	gene_id "d34027e7-f573-403f-a5ff-595886591037_ENSG00000196683.6"; transcript_id "d34027e7-f573-403f-a5ff-595886591037_ENSG00000196683.6"; exon_number "1"; exon_id "d34027e7-f573-403f-a5ff-595886591037_ENSG00000196683.6.1";
chr7	/dev/stdin	CDS	22852591	22852804	.	-	0	gene_id "d34027e7-f573-403f-a5ff-595886591037_ENSG00000196683.6"; transcript_id "d34027e7-f573-403f-a5ff-595886591037_ENSG00000196683.6"; exon_number "1"; exon_id "d34027e7-f573-403f-a5ff-595886591037_ENSG00000196683.6.1";
chr7	/dev/stdin	exon	22857031	22857202	.	-	.	gene_id "d34027e7-f573-403f-a5ff-595886591037_ENSG00000196683.6"; transcript_id "d34027e7-f573-403f-a5ff-595886591037_ENSG00000196683.6"; exon_number "2"; exon_id "d34027e7-f573-403f-a5ff-595886591037_ENSG00000196683.6.2";
chr7	/dev/stdin	CDS	22857031	22857202	.	-	1	gene_id "d34027e7-f573-403f-a5ff-595886591037_ENSG00000196683.6"; transcript_id "d34027e7-f573-403f-a5ff-595886591037_ENSG00000196683.6"; exon_number "2"; exon_id "d34027e7-f573-403f-a5ff-595886591037_ENSG00000196683.6.2";
chr7	/dev/stdin	exon	22857619	22857667	.	-	.	gene_id "d34027e7-f573-403f-a5ff-595886591037_ENSG00000196683.6"; transcript_id "d34027e7-f573-403f-a5ff-595886591037_ENSG00000196683.6"; exon_number "3"; exon_id "d34027e7-f573-403f-a5ff-595886591037_ENSG00000196683.6.3";
chr7	/dev/stdin	CDS	22857619	22857667	.	-	2	gene_id "d34027e7-f573-403f-a5ff-595886591037_ENSG00000196683.6"; transcript_id "d34027e7-f573-403f-a5ff-595886591037_ENSG00000196683.6"; exon_number "3"; exon_id "d34027e7-f573-403f-a5ff-595886591037_ENSG00000196683.6.3";
chr7	/dev/stdin	exon	22862296	22862410	.	-	.	gene_id "d34027e7-f573-403f-a5ff-595886591037_ENSG00000196683.6"; transcript_id "d34027e7-f573-403f-a5ff-595886591037_ENSG00000196683.6"; exon_number "4"; exon_id "d34027e7-f573-403f-a5ff-595886591037_ENSG00000196683.6.4";
chr7	/dev/stdin	CDS	22862296	22862410	.	-	0	gene_id "d34027e7-f573-403f-a5ff-595886591037_ENSG00000196683.6"; transcript_id "d34027e7-f573-403f-a5ff-595886591037_ENSG00000196683.6"; exon_number "4"; exon_id "d34027e7-f573-403f-a5ff-595886591037_ENSG00000196683.6.4";
chr7	/dev/stdin	start_codon	22862408	22862410	.	-	0	gene_id "d34027e7-f573-403f-a5ff-595886591037_ENSG00000196683.6"; transcript_id "d34027e7-f573-403f-a5ff-595886591037_ENSG00000196683.6"; exon_number "4"; exon_id "d34027e7-f573-403f-a5ff-595886591037_ENSG00000196683.6.4";
chr7	/dev/stdin	transcript	22852591	22862410	.	-	.	gene_id "8990518f-a3ec-40df-916c-f2432adee15c_ENSG00000196683.6"; transcript_id "8990518f-a3ec-40df-916c-f2432adee15c_ENSG00000196683.6";
chr7	/dev/stdin	exon	22852591	22852804	.	-	.	gene_id "8990518f-a3ec-40df-916c-f2432adee15c_ENSG00000196683.6"; transcript_id "8990518f-a3ec-40df-916c-f2432adee15c_ENSG00000196683.6"; exon_number "1"; exon_id "8990518f-a3ec-40df-916c-f2432adee15c_ENSG00000196683.6.1";
chr7	/dev/stdin	CDS	22852591	22852804	.	-	0	gene_id "8990518f-a3ec-40df-916c-f2432adee15c_ENSG00000196683.6"; transcript_id "8990518f-a3ec-40df-916c-f2432adee15c_ENSG00000196683.6"; exon_number "1"; exon_id "8990518f-a3ec-40df-916c-f2432adee15c_ENSG00000196683.6.1";
chr7	/dev/stdin	exon	22857619	22857667	.	-	.	gene_id "8990518f-a3ec-40df-916c-f2432adee15c_ENSG00000196683.6"; transcript_id "8990518f-a3ec-40df-916c-f2432adee15c_ENSG00000196683.6"; exon_number "2"; exon_id "8990518f-a3ec-40df-916c-f2432adee15c_ENSG00000196683.6.2";
chr7	/dev/stdin	CDS	22857619	22857667	.	-	1	gene_id "8990518f-a3ec-40df-916c-f2432adee15c_ENSG00000196683.6"; transcript_id "8990518f-a3ec-40df-916c-f2432adee15c_ENSG00000196683.6"; exon_number "2"; exon_id "8990518f-a3ec-40df-916c-f2432adee15c_ENSG00000196683.6.2";
chr7	/dev/stdin	exon	22861773	22861974	.	-	.	gene_id "8990518f-a3ec-40df-916c-f2432adee15c_ENSG00000196683.6"; transcript_id "8990518f-a3ec-40df-916c-f2432adee15c_ENSG00000196683.6"; exon_number "3"; exon_id "8990518f-a3ec-40df-916c-f2432adee15c_ENSG00000196683.6.3";
chr7	/dev/stdin	CDS	22861773	22861974	.	-	2	gene_id "8990518f-a3ec-40df-916c-f2432adee15c_ENSG00000196683.6"; transcript_id "8990518f-a3ec-40df-916c-f2432adee15c_ENSG00000196683.6"; exon_number "3"; exon_id "8990518f-a3ec-40df-916c-f2432adee15c_ENSG00000196683.6.3";
chr7	/dev/stdin	exon	22862296	22862410	.	-	.	gene_id "8990518f-a3ec-40df-916c-f2432adee15c_ENSG00000196683.6"; transcript_id "8990518f-a3ec-40df-916c-f2432adee15c_ENSG00000196683.6"; exon_number "4"; exon_id "8990518f-a3ec-40df-916c-f2432adee15c_ENSG00000196683.6.4";
chr7	/dev/stdin	CDS	22862296	22862410	.	-	0	gene_id "8990518f-a3ec-40df-916c-f2432adee15c_ENSG00000196683.6"; transcript_id "8990518f-a3ec-40df-916c-f2432adee15c_ENSG00000196683.6"; exon_number "4"; exon_id "8990518f-a3ec-40df-916c-f2432adee15c_ENSG00000196683.6.4";
chr7	/dev/stdin	start_codon	22862408	22862410	.	-	0	gene_id "8990518f-a3ec-40df-916c-f2432adee15c_ENSG00000196683.6"; transcript_id "8990518f-a3ec-40df-916c-f2432adee15c_ENSG00000196683.6"; exon_number "4"; exon_id "8990518f-a3ec-40df-916c-f2432adee15c_ENSG00000196683.6.4";
chr7	/dev/stdin	transcript	22852591	22862410	.	-	.	gene_id "ENST00000372879.4_ENSG00000196683.6"; transcript_id "ENST00000372879.4_ENSG00000196683.6";
chr7	/dev/stdin	exon	22852591	22852804	.	-	.	gene_id "ENST00000372879.4_ENSG00000196683.6"; transcript_id "ENST00000372879.4_ENSG00000196683.6"; exon_number "1"; exon_id "ENST00000372879.4_ENSG00000196683.6.1";
chr7	/dev/stdin	CDS	22852591	22852804	.	-	2	gene_id "ENST00000372879.4_ENSG00000196683.6"; transcript_id "ENST00000372879.4_ENSG00000196683.6"; exon_number "1"; exon_id "ENST00000372879.4_ENSG00000196683.6.1";
chr7	/dev/stdin	exon	22857031	22857167	.	-	.	gene_id "ENST00000372879.4_ENSG00000196683.6"; transcript_id "ENST00000372879.4_ENSG00000196683.6"; exon_number "2"; exon_id "ENST00000372879.4_ENSG00000196683.6.2";
chr7	/dev/stdin	CDS	22857031	22857167	.	-	1	gene_id "ENST00000372879.4_ENSG00000196683.6"; transcript_id "ENST00000372879.4_ENSG00000196683.6"; exon_number "2"; exon_id "ENST00000372879.4_ENSG00000196683.6.2";
chr7	/dev/stdin	exon	22857619	22857667	.	-	.	gene_id "ENST00000372879.4_ENSG00000196683.6"; transcript_id "ENST00000372879.4_ENSG00000196683.6"; exon_number "3"; exon_id "ENST00000372879.4_ENSG00000196683.6.3";
chr7	/dev/stdin	CDS	22857619	22857667	.	-	2	gene_id "ENST00000372879.4_ENSG00000196683.6"; transcript_id "ENST00000372879.4_ENSG00000196683.6"; exon_number "3"; exon_id "ENST00000372879.4_ENSG00000196683.6.3";
chr7	/dev/stdin	exon	22862296	22862410	.	-	.	gene_id "ENST00000372879.4_ENSG00000196683.6"; transcript_id "ENST00000372879.4_ENSG00000196683.6"; exon_number "4"; exon_id "ENST00000372879.4_ENSG00000196683.6.4";
chr7	/dev/stdin	CDS	22862296	22862410	.	-	0	gene_id "ENST00000372879.4_ENSG00000196683.6"; transcript_id "ENST00000372879.4_ENSG00000196683.6"; exon_number "4"; exon_id "ENST00000372879.4_ENSG00000196683.6.4";
chr7	/dev/stdin	start_codon	22862408	22862410	.	-	0	gene_id "ENST00000372879.4_ENSG00000196683.6"; transcript_id "ENST00000372879.4_ENSG00000196683.6"; exon_number "4"; exon_id "ENST00000372879.4_ENSG00000196683.6.4";
chr7	/dev/stdin	transcript	22893798	22898164	.	+	.	gene_id "7aed0c7c-0034-496d-82fd-53d29142b363_ENSG00000228649.4"; transcript_id "7aed0c7c-0034-496d-82fd-53d29142b363_ENSG00000228649.4";
chr7	/dev/stdin	exon	22893798	22893899	.	+	.	gene_id "7aed0c7c-0034-496d-82fd-53d29142b363_ENSG00000228649.4"; transcript_id "7aed0c7c-0034-496d-82fd-53d29142b363_ENSG00000228649.4"; exon_number "1"; exon_id "7aed0c7c-0034-496d-82fd-53d29142b363_ENSG00000228649.4.1";
chr7	/dev/stdin	CDS	22893798	22893899	.	+	0	gene_id "7aed0c7c-0034-496d-82fd-53d29142b363_ENSG00000228649.4"; transcript_id "7aed0c7c-0034-496d-82fd-53d29142b363_ENSG00000228649.4"; exon_number "1"; exon_id "7aed0c7c-0034-496d-82fd-53d29142b363_ENSG00000228649.4.1";
chr7	/dev/stdin	exon	22896141	22896175	.	+	.	gene_id "7aed0c7c-0034-496d-82fd-53d29142b363_ENSG00000228649.4"; transcript_id "7aed0c7c-0034-496d-82fd-53d29142b363_ENSG00000228649.4"; exon_number "2"; exon_id "7aed0c7c-0034-496d-82fd-53d29142b363_ENSG00000228649.4.2";
chr7	/dev/stdin	CDS	22896141	22896175	.	+	0	gene_id "7aed0c7c-0034-496d-82fd-53d29142b363_ENSG00000228649.4"; transcript_id "7aed0c7c-0034-496d-82fd-53d29142b363_ENSG00000228649.4"; exon_number "2"; exon_id "7aed0c7c-0034-496d-82fd-53d29142b363_ENSG00000228649.4.2";
chr7	/dev/stdin	exon	22896592	22898164	.	+	.	gene_id "7aed0c7c-0034-496d-82fd-53d29142b363_ENSG00000228649.4"; transcript_id "7aed0c7c-0034-496d-82fd-53d29142b363_ENSG00000228649.4"; exon_number "3"; exon_id "7aed0c7c-0034-496d-82fd-53d29142b363_ENSG00000228649.4.3";
chr7	/dev/stdin	CDS	22896592	22898161	.	+	1	gene_id "7aed0c7c-0034-496d-82fd-53d29142b363_ENSG00000228649.4"; transcript_id "7aed0c7c-0034-496d-82fd-53d29142b363_ENSG00000228649.4"; exon_number "3"; exon_id "7aed0c7c-0034-496d-82fd-53d29142b363_ENSG00000228649.4.3";
chr7	/dev/stdin	start_codon	22893798	22893800	.	+	0	gene_id "7aed0c7c-0034-496d-82fd-53d29142b363_ENSG00000228649.4"; transcript_id "7aed0c7c-0034-496d-82fd-53d29142b363_ENSG00000228649.4"; exon_number "1"; exon_id "7aed0c7c-0034-496d-82fd-53d29142b363_ENSG00000228649.4.1";
chr7	/dev/stdin	stop_codon	22898162	22898164	.	+	0	gene_id "7aed0c7c-0034-496d-82fd-53d29142b363_ENSG00000228649.4"; transcript_id "7aed0c7c-0034-496d-82fd-53d29142b363_ENSG00000228649.4"; exon_number "3"; exon_id "7aed0c7c-0034-496d-82fd-53d29142b363_ENSG00000228649.4.3";
chr7	/dev/stdin	transcript	22984129	23053693	.	-	.	gene_id "5ce616c7-73e7-4163-a7c0-514148a3ab14_ENSG00000122591.7"; transcript_id "5ce616c7-73e7-4163-a7c0-514148a3ab14_ENSG00000122591.7";
chr7	/dev/stdin	exon	22984129	22985782	.	-	.	gene_id "5ce616c7-73e7-4163-a7c0-514148a3ab14_ENSG00000122591.7"; transcript_id "5ce616c7-73e7-4163-a7c0-514148a3ab14_ENSG00000122591.7"; exon_number "1"; exon_id "5ce616c7-73e7-4163-a7c0-514148a3ab14_ENSG00000122591.7.1";
chr7	/dev/stdin	CDS	22984129	22985782	.	-	0	gene_id "5ce616c7-73e7-4163-a7c0-514148a3ab14_ENSG00000122591.7"; transcript_id "5ce616c7-73e7-4163-a7c0-514148a3ab14_ENSG00000122591.7"; exon_number "1"; exon_id "5ce616c7-73e7-4163-a7c0-514148a3ab14_ENSG00000122591.7.1";
chr7	/dev/stdin	exon	22999875	23000034	.	-	.	gene_id "5ce616c7-73e7-4163-a7c0-514148a3ab14_ENSG00000122591.7"; transcript_id "5ce616c7-73e7-4163-a7c0-514148a3ab14_ENSG00000122591.7"; exon_number "2"; exon_id "5ce616c7-73e7-4163-a7c0-514148a3ab14_ENSG00000122591.7.2";
chr7	/dev/stdin	CDS	22999875	23000034	.	-	1	gene_id "5ce616c7-73e7-4163-a7c0-514148a3ab14_ENSG00000122591.7"; transcript_id "5ce616c7-73e7-4163-a7c0-514148a3ab14_ENSG00000122591.7"; exon_number "2"; exon_id "5ce616c7-73e7-4163-a7c0-514148a3ab14_ENSG00000122591.7.2";
chr7	/dev/stdin	exon	23000854	23000941	.	-	.	gene_id "5ce616c7-73e7-4163-a7c0-514148a3ab14_ENSG00000122591.7"; transcript_id "5ce616c7-73e7-4163-a7c0-514148a3ab14_ENSG00000122591.7"; exon_number "3"; exon_id "5ce616c7-73e7-4163-a7c0-514148a3ab14_ENSG00000122591.7.3";
chr7	/dev/stdin	CDS	23000854	23000941	.	-	2	gene_id "5ce616c7-73e7-4163-a7c0-514148a3ab14_ENSG00000122591.7"; transcript_id "5ce616c7-73e7-4163-a7c0-514148a3ab14_ENSG00000122591.7"; exon_number "3"; exon_id "5ce616c7-73e7-4163-a7c0-514148a3ab14_ENSG00000122591.7.3";
chr7	/dev/stdin	exon	23004034	23004150	.	-	.	gene_id "5ce616c7-73e7-4163-a7c0-514148a3ab14_ENSG00000122591.7"; transcript_id "5ce616c7-73e7-4163-a7c0-514148a3ab14_ENSG00000122591.7"; exon_number "4"; exon_id "5ce616c7-73e7-4163-a7c0-514148a3ab14_ENSG00000122591.7.4";
chr7	/dev/stdin	CDS	23004034	23004150	.	-	2	gene_id "5ce616c7-73e7-4163-a7c0-514148a3ab14_ENSG00000122591.7"; transcript_id "5ce616c7-73e7-4163-a7c0-514148a3ab14_ENSG00000122591.7"; exon_number "4"; exon_id "5ce616c7-73e7-4163-a7c0-514148a3ab14_ENSG00000122591.7.4";
chr7	/dev/stdin	exon	23015829	23015924	.	-	.	gene_id "5ce616c7-73e7-4163-a7c0-514148a3ab14_ENSG00000122591.7"; transcript_id "5ce616c7-73e7-4163-a7c0-514148a3ab14_ENSG00000122591.7"; exon_number "5"; exon_id "5ce616c7-73e7-4163-a7c0-514148a3ab14_ENSG00000122591.7.5";
chr7	/dev/stdin	CDS	23015829	23015924	.	-	2	gene_id "5ce616c7-73e7-4163-a7c0-514148a3ab14_ENSG00000122591.7"; transcript_id "5ce616c7-73e7-4163-a7c0-514148a3ab14_ENSG00000122591.7"; exon_number "5"; exon_id "5ce616c7-73e7-4163-a7c0-514148a3ab14_ENSG00000122591.7.5";
chr7	/dev/stdin	exon	23016960	23017040	.	-	.	gene_id "5ce616c7-73e7-4163-a7c0-514148a3ab14_ENSG00000122591.7"; transcript_id "5ce616c7-73e7-4163-a7c0-514148a3ab14_ENSG00000122591.7"; exon_number "6"; exon_id "5ce616c7-73e7-4163-a7c0-514148a3ab14_ENSG00000122591.7.6";
chr7	/dev/stdin	CDS	23016960	23017040	.	-	2	gene_id "5ce616c7-73e7-4163-a7c0-514148a3ab14_ENSG00000122591.7"; transcript_id "5ce616c7-73e7-4163-a7c0-514148a3ab14_ENSG00000122591.7"; exon_number "6"; exon_id "5ce616c7-73e7-4163-a7c0-514148a3ab14_ENSG00000122591.7.6";
chr7	/dev/stdin	exon	23017888	23018067	.	-	.	gene_id "5ce616c7-73e7-4163-a7c0-514148a3ab14_ENSG00000122591.7"; transcript_id "5ce616c7-73e7-4163-a7c0-514148a3ab14_ENSG00000122591.7"; exon_number "7"; exon_id "5ce616c7-73e7-4163-a7c0-514148a3ab14_ENSG00000122591.7.7";
chr7	/dev/stdin	CDS	23017888	23018067	.	-	2	gene_id "5ce616c7-73e7-4163-a7c0-514148a3ab14_ENSG00000122591.7"; transcript_id "5ce616c7-73e7-4163-a7c0-514148a3ab14_ENSG00000122591.7"; exon_number "7"; exon_id "5ce616c7-73e7-4163-a7c0-514148a3ab14_ENSG00000122591.7.7";
chr7	/dev/stdin	exon	23023563	23023664	.	-	.	gene_id "5ce616c7-73e7-4163-a7c0-514148a3ab14_ENSG00000122591.7"; transcript_id "5ce616c7-73e7-4163-a7c0-514148a3ab14_ENSG00000122591.7"; exon_number "8"; exon_id "5ce616c7-73e7-4163-a7c0-514148a3ab14_ENSG00000122591.7.8";
chr7	/dev/stdin	CDS	23023563	23023664	.	-	2	gene_id "5ce616c7-73e7-4163-a7c0-514148a3ab14_ENSG00000122591.7"; transcript_id "5ce616c7-73e7-4163-a7c0-514148a3ab14_ENSG00000122591.7"; exon_number "8"; exon_id "5ce616c7-73e7-4163-a7c0-514148a3ab14_ENSG00000122591.7.8";
chr7	/dev/stdin	exon	23030680	23030758	.	-	.	gene_id "5ce616c7-73e7-4163-a7c0-514148a3ab14_ENSG00000122591.7"; transcript_id "5ce616c7-73e7-4163-a7c0-514148a3ab14_ENSG00000122591.7"; exon_number "9"; exon_id "5ce616c7-73e7-4163-a7c0-514148a3ab14_ENSG00000122591.7.9";
chr7	/dev/stdin	CDS	23030680	23030758	.	-	0	gene_id "5ce616c7-73e7-4163-a7c0-514148a3ab14_ENSG00000122591.7"; transcript_id "5ce616c7-73e7-4163-a7c0-514148a3ab14_ENSG00000122591.7"; exon_number "9"; exon_id "5ce616c7-73e7-4163-a7c0-514148a3ab14_ENSG00000122591.7.9";
chr7	/dev/stdin	exon	23053544	23053693	.	-	.	gene_id "5ce616c7-73e7-4163-a7c0-514148a3ab14_ENSG00000122591.7"; transcript_id "5ce616c7-73e7-4163-a7c0-514148a3ab14_ENSG00000122591.7"; exon_number "10"; exon_id "5ce616c7-73e7-4163-a7c0-514148a3ab14_ENSG00000122591.7.10";
chr7	/dev/stdin	CDS	23053544	23053693	.	-	0	gene_id "5ce616c7-73e7-4163-a7c0-514148a3ab14_ENSG00000122591.7"; transcript_id "5ce616c7-73e7-4163-a7c0-514148a3ab14_ENSG00000122591.7"; exon_number "10"; exon_id "5ce616c7-73e7-4163-a7c0-514148a3ab14_ENSG00000122591.7.10";
chr7	/dev/stdin	start_codon	23053691	23053693	.	-	0	gene_id "5ce616c7-73e7-4163-a7c0-514148a3ab14_ENSG00000122591.7"; transcript_id "5ce616c7-73e7-4163-a7c0-514148a3ab14_ENSG00000122591.7"; exon_number "10"; exon_id "5ce616c7-73e7-4163-a7c0-514148a3ab14_ENSG00000122591.7.10";
chr7	/dev/stdin	transcript	22984909	23053693	.	-	.	gene_id "ENST00000432176.2_ENSG00000122591.7"; transcript_id "ENST00000432176.2_ENSG00000122591.7";
chr7	/dev/stdin	exon	22984909	22985782	.	-	.	gene_id "ENST00000432176.2_ENSG00000122591.7"; transcript_id "ENST00000432176.2_ENSG00000122591.7"; exon_number "1"; exon_id "ENST00000432176.2_ENSG00000122591.7.1";
chr7	/dev/stdin	CDS	22984912	22985782	.	-	1	gene_id "ENST00000432176.2_ENSG00000122591.7"; transcript_id "ENST00000432176.2_ENSG00000122591.7"; exon_number "1"; exon_id "ENST00000432176.2_ENSG00000122591.7.1";
chr7	/dev/stdin	exon	22999875	23000034	.	-	.	gene_id "ENST00000432176.2_ENSG00000122591.7"; transcript_id "ENST00000432176.2_ENSG00000122591.7"; exon_number "2"; exon_id "ENST00000432176.2_ENSG00000122591.7.2";
chr7	/dev/stdin	CDS	22999875	23000034	.	-	2	gene_id "ENST00000432176.2_ENSG00000122591.7"; transcript_id "ENST00000432176.2_ENSG00000122591.7"; exon_number "2"; exon_id "ENST00000432176.2_ENSG00000122591.7.2";
chr7	/dev/stdin	exon	23000854	23000941	.	-	.	gene_id "ENST00000432176.2_ENSG00000122591.7"; transcript_id "ENST00000432176.2_ENSG00000122591.7"; exon_number "3"; exon_id "ENST00000432176.2_ENSG00000122591.7.3";
chr7	/dev/stdin	CDS	23000854	23000941	.	-	0	gene_id "ENST00000432176.2_ENSG00000122591.7"; transcript_id "ENST00000432176.2_ENSG00000122591.7"; exon_number "3"; exon_id "ENST00000432176.2_ENSG00000122591.7.3";
chr7	/dev/stdin	exon	23004034	23004150	.	-	.	gene_id "ENST00000432176.2_ENSG00000122591.7"; transcript_id "ENST00000432176.2_ENSG00000122591.7"; exon_number "4"; exon_id "ENST00000432176.2_ENSG00000122591.7.4";
chr7	/dev/stdin	CDS	23004034	23004150	.	-	0	gene_id "ENST00000432176.2_ENSG00000122591.7"; transcript_id "ENST00000432176.2_ENSG00000122591.7"; exon_number "4"; exon_id "ENST00000432176.2_ENSG00000122591.7.4";
chr7	/dev/stdin	exon	23015829	23015924	.	-	.	gene_id "ENST00000432176.2_ENSG00000122591.7"; transcript_id "ENST00000432176.2_ENSG00000122591.7"; exon_number "5"; exon_id "ENST00000432176.2_ENSG00000122591.7.5";
chr7	/dev/stdin	CDS	23015829	23015924	.	-	0	gene_id "ENST00000432176.2_ENSG00000122591.7"; transcript_id "ENST00000432176.2_ENSG00000122591.7"; exon_number "5"; exon_id "ENST00000432176.2_ENSG00000122591.7.5";
chr7	/dev/stdin	exon	23016312	23016427	.	-	.	gene_id "ENST00000432176.2_ENSG00000122591.7"; transcript_id "ENST00000432176.2_ENSG00000122591.7"; exon_number "6"; exon_id "ENST00000432176.2_ENSG00000122591.7.6";
chr7	/dev/stdin	CDS	23016312	23016427	.	-	2	gene_id "ENST00000432176.2_ENSG00000122591.7"; transcript_id "ENST00000432176.2_ENSG00000122591.7"; exon_number "6"; exon_id "ENST00000432176.2_ENSG00000122591.7.6";
chr7	/dev/stdin	exon	23016960	23017040	.	-	.	gene_id "ENST00000432176.2_ENSG00000122591.7"; transcript_id "ENST00000432176.2_ENSG00000122591.7"; exon_number "7"; exon_id "ENST00000432176.2_ENSG00000122591.7.7";
chr7	/dev/stdin	CDS	23016960	23017040	.	-	2	gene_id "ENST00000432176.2_ENSG00000122591.7"; transcript_id "ENST00000432176.2_ENSG00000122591.7"; exon_number "7"; exon_id "ENST00000432176.2_ENSG00000122591.7.7";
chr7	/dev/stdin	exon	23017888	23018067	.	-	.	gene_id "ENST00000432176.2_ENSG00000122591.7"; transcript_id "ENST00000432176.2_ENSG00000122591.7"; exon_number "8"; exon_id "ENST00000432176.2_ENSG00000122591.7.8";
chr7	/dev/stdin	CDS	23017888	23018067	.	-	2	gene_id "ENST00000432176.2_ENSG00000122591.7"; transcript_id "ENST00000432176.2_ENSG00000122591.7"; exon_number "8"; exon_id "ENST00000432176.2_ENSG00000122591.7.8";
chr7	/dev/stdin	exon	23023563	23023664	.	-	.	gene_id "ENST00000432176.2_ENSG00000122591.7"; transcript_id "ENST00000432176.2_ENSG00000122591.7"; exon_number "9"; exon_id "ENST00000432176.2_ENSG00000122591.7.9";
chr7	/dev/stdin	CDS	23023563	23023664	.	-	2	gene_id "ENST00000432176.2_ENSG00000122591.7"; transcript_id "ENST00000432176.2_ENSG00000122591.7"; exon_number "9"; exon_id "ENST00000432176.2_ENSG00000122591.7.9";
chr7	/dev/stdin	exon	23030680	23030758	.	-	.	gene_id "ENST00000432176.2_ENSG00000122591.7"; transcript_id "ENST00000432176.2_ENSG00000122591.7"; exon_number "10"; exon_id "ENST00000432176.2_ENSG00000122591.7.10";
chr7	/dev/stdin	CDS	23030680	23030758	.	-	0	gene_id "ENST00000432176.2_ENSG00000122591.7"; transcript_id "ENST00000432176.2_ENSG00000122591.7"; exon_number "10"; exon_id "ENST00000432176.2_ENSG00000122591.7.10";
chr7	/dev/stdin	exon	23053544	23053693	.	-	.	gene_id "ENST00000432176.2_ENSG00000122591.7"; transcript_id "ENST00000432176.2_ENSG00000122591.7"; exon_number "11"; exon_id "ENST00000432176.2_ENSG00000122591.7.11";
chr7	/dev/stdin	CDS	23053544	23053693	.	-	0	gene_id "ENST00000432176.2_ENSG00000122591.7"; transcript_id "ENST00000432176.2_ENSG00000122591.7"; exon_number "11"; exon_id "ENST00000432176.2_ENSG00000122591.7.11";
chr7	/dev/stdin	start_codon	23053691	23053693	.	-	0	gene_id "ENST00000432176.2_ENSG00000122591.7"; transcript_id "ENST00000432176.2_ENSG00000122591.7"; exon_number "11"; exon_id "ENST00000432176.2_ENSG00000122591.7.11";
chr7	/dev/stdin	stop_codon	22984909	22984911	.	-	0	gene_id "ENST00000432176.2_ENSG00000122591.7"; transcript_id "ENST00000432176.2_ENSG00000122591.7"; exon_number "1"; exon_id "ENST00000432176.2_ENSG00000122591.7.1";
chr7	/dev/stdin	transcript	22984909	23053693	.	-	.	gene_id "ENST00000409923.1_ENSG00000122591.7"; transcript_id "ENST00000409923.1_ENSG00000122591.7";
chr7	/dev/stdin	exon	22984909	22985782	.	-	.	gene_id "ENST00000409923.1_ENSG00000122591.7"; transcript_id "ENST00000409923.1_ENSG00000122591.7"; exon_number "1"; exon_id "ENST00000409923.1_ENSG00000122591.7.1";
chr7	/dev/stdin	CDS	22984909	22985782	.	-	2	gene_id "ENST00000409923.1_ENSG00000122591.7"; transcript_id "ENST00000409923.1_ENSG00000122591.7"; exon_number "1"; exon_id "ENST00000409923.1_ENSG00000122591.7.1";
chr7	/dev/stdin	exon	22986571	22986866	.	-	.	gene_id "ENST00000409923.1_ENSG00000122591.7"; transcript_id "ENST00000409923.1_ENSG00000122591.7"; exon_number "2"; exon_id "ENST00000409923.1_ENSG00000122591.7.2";
chr7	/dev/stdin	CDS	22986571	22986866	.	-	1	gene_id "ENST00000409923.1_ENSG00000122591.7"; transcript_id "ENST00000409923.1_ENSG00000122591.7"; exon_number "2"; exon_id "ENST00000409923.1_ENSG00000122591.7.2";
chr7	/dev/stdin	exon	22999875	23000034	.	-	.	gene_id "ENST00000409923.1_ENSG00000122591.7"; transcript_id "ENST00000409923.1_ENSG00000122591.7"; exon_number "3"; exon_id "ENST00000409923.1_ENSG00000122591.7.3";
chr7	/dev/stdin	CDS	22999875	23000034	.	-	2	gene_id "ENST00000409923.1_ENSG00000122591.7"; transcript_id "ENST00000409923.1_ENSG00000122591.7"; exon_number "3"; exon_id "ENST00000409923.1_ENSG00000122591.7.3";
chr7	/dev/stdin	exon	23000854	23000941	.	-	.	gene_id "ENST00000409923.1_ENSG00000122591.7"; transcript_id "ENST00000409923.1_ENSG00000122591.7"; exon_number "4"; exon_id "ENST00000409923.1_ENSG00000122591.7.4";
chr7	/dev/stdin	CDS	23000854	23000941	.	-	0	gene_id "ENST00000409923.1_ENSG00000122591.7"; transcript_id "ENST00000409923.1_ENSG00000122591.7"; exon_number "4"; exon_id "ENST00000409923.1_ENSG00000122591.7.4";
chr7	/dev/stdin	exon	23004034	23004150	.	-	.	gene_id "ENST00000409923.1_ENSG00000122591.7"; transcript_id "ENST00000409923.1_ENSG00000122591.7"; exon_number "5"; exon_id "ENST00000409923.1_ENSG00000122591.7.5";
chr7	/dev/stdin	CDS	23004034	23004150	.	-	0	gene_id "ENST00000409923.1_ENSG00000122591.7"; transcript_id "ENST00000409923.1_ENSG00000122591.7"; exon_number "5"; exon_id "ENST00000409923.1_ENSG00000122591.7.5";
chr7	/dev/stdin	exon	23015829	23015924	.	-	.	gene_id "ENST00000409923.1_ENSG00000122591.7"; transcript_id "ENST00000409923.1_ENSG00000122591.7"; exon_number "6"; exon_id "ENST00000409923.1_ENSG00000122591.7.6";
chr7	/dev/stdin	CDS	23015829	23015924	.	-	0	gene_id "ENST00000409923.1_ENSG00000122591.7"; transcript_id "ENST00000409923.1_ENSG00000122591.7"; exon_number "6"; exon_id "ENST00000409923.1_ENSG00000122591.7.6";
chr7	/dev/stdin	exon	23016312	23016427	.	-	.	gene_id "ENST00000409923.1_ENSG00000122591.7"; transcript_id "ENST00000409923.1_ENSG00000122591.7"; exon_number "7"; exon_id "ENST00000409923.1_ENSG00000122591.7.7";
chr7	/dev/stdin	CDS	23016312	23016427	.	-	2	gene_id "ENST00000409923.1_ENSG00000122591.7"; transcript_id "ENST00000409923.1_ENSG00000122591.7"; exon_number "7"; exon_id "ENST00000409923.1_ENSG00000122591.7.7";
chr7	/dev/stdin	exon	23016960	23017040	.	-	.	gene_id "ENST00000409923.1_ENSG00000122591.7"; transcript_id "ENST00000409923.1_ENSG00000122591.7"; exon_number "8"; exon_id "ENST00000409923.1_ENSG00000122591.7.8";
chr7	/dev/stdin	CDS	23016960	23017040	.	-	2	gene_id "ENST00000409923.1_ENSG00000122591.7"; transcript_id "ENST00000409923.1_ENSG00000122591.7"; exon_number "8"; exon_id "ENST00000409923.1_ENSG00000122591.7.8";
chr7	/dev/stdin	exon	23017888	23018067	.	-	.	gene_id "ENST00000409923.1_ENSG00000122591.7"; transcript_id "ENST00000409923.1_ENSG00000122591.7"; exon_number "9"; exon_id "ENST00000409923.1_ENSG00000122591.7.9";
chr7	/dev/stdin	CDS	23017888	23018067	.	-	2	gene_id "ENST00000409923.1_ENSG00000122591.7"; transcript_id "ENST00000409923.1_ENSG00000122591.7"; exon_number "9"; exon_id "ENST00000409923.1_ENSG00000122591.7.9";
chr7	/dev/stdin	exon	23023563	23023664	.	-	.	gene_id "ENST00000409923.1_ENSG00000122591.7"; transcript_id "ENST00000409923.1_ENSG00000122591.7"; exon_number "10"; exon_id "ENST00000409923.1_ENSG00000122591.7.10";
chr7	/dev/stdin	CDS	23023563	23023664	.	-	2	gene_id "ENST00000409923.1_ENSG00000122591.7"; transcript_id "ENST00000409923.1_ENSG00000122591.7"; exon_number "10"; exon_id "ENST00000409923.1_ENSG00000122591.7.10";
chr7	/dev/stdin	exon	23030680	23030758	.	-	.	gene_id "ENST00000409923.1_ENSG00000122591.7"; transcript_id "ENST00000409923.1_ENSG00000122591.7"; exon_number "11"; exon_id "ENST00000409923.1_ENSG00000122591.7.11";
chr7	/dev/stdin	CDS	23030680	23030758	.	-	0	gene_id "ENST00000409923.1_ENSG00000122591.7"; transcript_id "ENST00000409923.1_ENSG00000122591.7"; exon_number "11"; exon_id "ENST00000409923.1_ENSG00000122591.7.11";
chr7	/dev/stdin	exon	23053544	23053693	.	-	.	gene_id "ENST00000409923.1_ENSG00000122591.7"; transcript_id "ENST00000409923.1_ENSG00000122591.7"; exon_number "12"; exon_id "ENST00000409923.1_ENSG00000122591.7.12";
chr7	/dev/stdin	CDS	23053544	23053693	.	-	0	gene_id "ENST00000409923.1_ENSG00000122591.7"; transcript_id "ENST00000409923.1_ENSG00000122591.7"; exon_number "12"; exon_id "ENST00000409923.1_ENSG00000122591.7.12";
chr7	/dev/stdin	start_codon	23053691	23053693	.	-	0	gene_id "ENST00000409923.1_ENSG00000122591.7"; transcript_id "ENST00000409923.1_ENSG00000122591.7"; exon_number "12"; exon_id "ENST00000409923.1_ENSG00000122591.7.12";
chr7	/dev/stdin	transcript	23017784	23053693	.	-	.	gene_id "ENST00000409763.1_ENSG00000122591.7"; transcript_id "ENST00000409763.1_ENSG00000122591.7";
chr7	/dev/stdin	exon	23017784	23018067	.	-	.	gene_id "ENST00000409763.1_ENSG00000122591.7"; transcript_id "ENST00000409763.1_ENSG00000122591.7"; exon_number "1"; exon_id "ENST00000409763.1_ENSG00000122591.7.1";
chr7	/dev/stdin	CDS	23017787	23018067	.	-	2	gene_id "ENST00000409763.1_ENSG00000122591.7"; transcript_id "ENST00000409763.1_ENSG00000122591.7"; exon_number "1"; exon_id "ENST00000409763.1_ENSG00000122591.7.1";
chr7	/dev/stdin	exon	23023563	23023664	.	-	.	gene_id "ENST00000409763.1_ENSG00000122591.7"; transcript_id "ENST00000409763.1_ENSG00000122591.7"; exon_number "2"; exon_id "ENST00000409763.1_ENSG00000122591.7.2";
chr7	/dev/stdin	CDS	23023563	23023664	.	-	2	gene_id "ENST00000409763.1_ENSG00000122591.7"; transcript_id "ENST00000409763.1_ENSG00000122591.7"; exon_number "2"; exon_id "ENST00000409763.1_ENSG00000122591.7.2";
chr7	/dev/stdin	exon	23030680	23030758	.	-	.	gene_id "ENST00000409763.1_ENSG00000122591.7"; transcript_id "ENST00000409763.1_ENSG00000122591.7"; exon_number "3"; exon_id "ENST00000409763.1_ENSG00000122591.7.3";
chr7	/dev/stdin	CDS	23030680	23030758	.	-	0	gene_id "ENST00000409763.1_ENSG00000122591.7"; transcript_id "ENST00000409763.1_ENSG00000122591.7"; exon_number "3"; exon_id "ENST00000409763.1_ENSG00000122591.7.3";
chr7	/dev/stdin	exon	23053544	23053693	.	-	.	gene_id "ENST00000409763.1_ENSG00000122591.7"; transcript_id "ENST00000409763.1_ENSG00000122591.7"; exon_number "4"; exon_id "ENST00000409763.1_ENSG00000122591.7.4";
chr7	/dev/stdin	CDS	23053544	23053693	.	-	0	gene_id "ENST00000409763.1_ENSG00000122591.7"; transcript_id "ENST00000409763.1_ENSG00000122591.7"; exon_number "4"; exon_id "ENST00000409763.1_ENSG00000122591.7.4";
chr7	/dev/stdin	start_codon	23053691	23053693	.	-	0	gene_id "ENST00000409763.1_ENSG00000122591.7"; transcript_id "ENST00000409763.1_ENSG00000122591.7"; exon_number "4"; exon_id "ENST00000409763.1_ENSG00000122591.7.4";
chr7	/dev/stdin	stop_codon	23017784	23017786	.	-	0	gene_id "ENST00000409763.1_ENSG00000122591.7"; transcript_id "ENST00000409763.1_ENSG00000122591.7"; exon_number "1"; exon_id "ENST00000409763.1_ENSG00000122591.7.1";
chr7	/dev/stdin	transcript	23145323	23165662	.	+	.	gene_id "ENST00000322275.5_ENSG00000122550.13"; transcript_id "ENST00000322275.5_ENSG00000122550.13";
chr7	/dev/stdin	exon	23145323	23145765	.	+	.	gene_id "ENST00000322275.5_ENSG00000122550.13"; transcript_id "ENST00000322275.5_ENSG00000122550.13"; exon_number "1"; exon_id "ENST00000322275.5_ENSG00000122550.13.1";
chr7	/dev/stdin	CDS	23145323	23145765	.	+	0	gene_id "ENST00000322275.5_ENSG00000122550.13"; transcript_id "ENST00000322275.5_ENSG00000122550.13"; exon_number "1"; exon_id "ENST00000322275.5_ENSG00000122550.13.1";
chr7	/dev/stdin	exon	23163396	23163498	.	+	.	gene_id "ENST00000322275.5_ENSG00000122550.13"; transcript_id "ENST00000322275.5_ENSG00000122550.13"; exon_number "2"; exon_id "ENST00000322275.5_ENSG00000122550.13.2";
chr7	/dev/stdin	CDS	23163396	23163498	.	+	1	gene_id "ENST00000322275.5_ENSG00000122550.13"; transcript_id "ENST00000322275.5_ENSG00000122550.13"; exon_number "2"; exon_id "ENST00000322275.5_ENSG00000122550.13.2";
chr7	/dev/stdin	exon	23164307	23164400	.	+	.	gene_id "ENST00000322275.5_ENSG00000122550.13"; transcript_id "ENST00000322275.5_ENSG00000122550.13"; exon_number "3"; exon_id "ENST00000322275.5_ENSG00000122550.13.3";
chr7	/dev/stdin	CDS	23164307	23164400	.	+	0	gene_id "ENST00000322275.5_ENSG00000122550.13"; transcript_id "ENST00000322275.5_ENSG00000122550.13"; exon_number "3"; exon_id "ENST00000322275.5_ENSG00000122550.13.3";
chr7	/dev/stdin	exon	23164667	23164791	.	+	.	gene_id "ENST00000322275.5_ENSG00000122550.13"; transcript_id "ENST00000322275.5_ENSG00000122550.13"; exon_number "4"; exon_id "ENST00000322275.5_ENSG00000122550.13.4";
chr7	/dev/stdin	CDS	23164667	23164791	.	+	2	gene_id "ENST00000322275.5_ENSG00000122550.13"; transcript_id "ENST00000322275.5_ENSG00000122550.13"; exon_number "4"; exon_id "ENST00000322275.5_ENSG00000122550.13.4";
chr7	/dev/stdin	exon	23165380	23165662	.	+	.	gene_id "ENST00000322275.5_ENSG00000122550.13"; transcript_id "ENST00000322275.5_ENSG00000122550.13"; exon_number "5"; exon_id "ENST00000322275.5_ENSG00000122550.13.5";
chr7	/dev/stdin	CDS	23165380	23165662	.	+	0	gene_id "ENST00000322275.5_ENSG00000122550.13"; transcript_id "ENST00000322275.5_ENSG00000122550.13"; exon_number "5"; exon_id "ENST00000322275.5_ENSG00000122550.13.5";
chr7	/dev/stdin	start_codon	23145323	23145325	.	+	0	gene_id "ENST00000322275.5_ENSG00000122550.13"; transcript_id "ENST00000322275.5_ENSG00000122550.13"; exon_number "1"; exon_id "ENST00000322275.5_ENSG00000122550.13.1";
chr7	/dev/stdin	transcript	23145323	23196129	.	+	.	gene_id "b7aac158-fb0e-4ac7-834b-c16cc4bdc117-1_ENSG00000122550.13"; transcript_id "b7aac158-fb0e-4ac7-834b-c16cc4bdc117-1_ENSG00000122550.13";
chr7	/dev/stdin	exon	23145323	23145765	.	+	.	gene_id "b7aac158-fb0e-4ac7-834b-c16cc4bdc117-1_ENSG00000122550.13"; transcript_id "b7aac158-fb0e-4ac7-834b-c16cc4bdc117-1_ENSG00000122550.13"; exon_number "1"; exon_id "b7aac158-fb0e-4ac7-834b-c16cc4bdc117-1_ENSG00000122550.13.1";
chr7	/dev/stdin	CDS	23145323	23145765	.	+	0	gene_id "b7aac158-fb0e-4ac7-834b-c16cc4bdc117-1_ENSG00000122550.13"; transcript_id "b7aac158-fb0e-4ac7-834b-c16cc4bdc117-1_ENSG00000122550.13"; exon_number "1"; exon_id "b7aac158-fb0e-4ac7-834b-c16cc4bdc117-1_ENSG00000122550.13.1";
chr7	/dev/stdin	exon	23163396	23163498	.	+	.	gene_id "b7aac158-fb0e-4ac7-834b-c16cc4bdc117-1_ENSG00000122550.13"; transcript_id "b7aac158-fb0e-4ac7-834b-c16cc4bdc117-1_ENSG00000122550.13"; exon_number "2"; exon_id "b7aac158-fb0e-4ac7-834b-c16cc4bdc117-1_ENSG00000122550.13.2";
chr7	/dev/stdin	CDS	23163396	23163498	.	+	1	gene_id "b7aac158-fb0e-4ac7-834b-c16cc4bdc117-1_ENSG00000122550.13"; transcript_id "b7aac158-fb0e-4ac7-834b-c16cc4bdc117-1_ENSG00000122550.13"; exon_number "2"; exon_id "b7aac158-fb0e-4ac7-834b-c16cc4bdc117-1_ENSG00000122550.13.2";
chr7	/dev/stdin	exon	23164307	23164400	.	+	.	gene_id "b7aac158-fb0e-4ac7-834b-c16cc4bdc117-1_ENSG00000122550.13"; transcript_id "b7aac158-fb0e-4ac7-834b-c16cc4bdc117-1_ENSG00000122550.13"; exon_number "3"; exon_id "b7aac158-fb0e-4ac7-834b-c16cc4bdc117-1_ENSG00000122550.13.3";
chr7	/dev/stdin	CDS	23164307	23164400	.	+	0	gene_id "b7aac158-fb0e-4ac7-834b-c16cc4bdc117-1_ENSG00000122550.13"; transcript_id "b7aac158-fb0e-4ac7-834b-c16cc4bdc117-1_ENSG00000122550.13"; exon_number "3"; exon_id "b7aac158-fb0e-4ac7-834b-c16cc4bdc117-1_ENSG00000122550.13.3";
chr7	/dev/stdin	exon	23164667	23164791	.	+	.	gene_id "b7aac158-fb0e-4ac7-834b-c16cc4bdc117-1_ENSG00000122550.13"; transcript_id "b7aac158-fb0e-4ac7-834b-c16cc4bdc117-1_ENSG00000122550.13"; exon_number "4"; exon_id "b7aac158-fb0e-4ac7-834b-c16cc4bdc117-1_ENSG00000122550.13.4";
chr7	/dev/stdin	CDS	23164667	23164791	.	+	2	gene_id "b7aac158-fb0e-4ac7-834b-c16cc4bdc117-1_ENSG00000122550.13"; transcript_id "b7aac158-fb0e-4ac7-834b-c16cc4bdc117-1_ENSG00000122550.13"; exon_number "4"; exon_id "b7aac158-fb0e-4ac7-834b-c16cc4bdc117-1_ENSG00000122550.13.4";
chr7	/dev/stdin	exon	23180388	23180563	.	+	.	gene_id "b7aac158-fb0e-4ac7-834b-c16cc4bdc117-1_ENSG00000122550.13"; transcript_id "b7aac158-fb0e-4ac7-834b-c16cc4bdc117-1_ENSG00000122550.13"; exon_number "5"; exon_id "b7aac158-fb0e-4ac7-834b-c16cc4bdc117-1_ENSG00000122550.13.5";
chr7	/dev/stdin	CDS	23180388	23180563	.	+	0	gene_id "b7aac158-fb0e-4ac7-834b-c16cc4bdc117-1_ENSG00000122550.13"; transcript_id "b7aac158-fb0e-4ac7-834b-c16cc4bdc117-1_ENSG00000122550.13"; exon_number "5"; exon_id "b7aac158-fb0e-4ac7-834b-c16cc4bdc117-1_ENSG00000122550.13.5";
chr7	/dev/stdin	exon	23183470	23183644	.	+	.	gene_id "b7aac158-fb0e-4ac7-834b-c16cc4bdc117-1_ENSG00000122550.13"; transcript_id "b7aac158-fb0e-4ac7-834b-c16cc4bdc117-1_ENSG00000122550.13"; exon_number "6"; exon_id "b7aac158-fb0e-4ac7-834b-c16cc4bdc117-1_ENSG00000122550.13.6";
chr7	/dev/stdin	CDS	23183470	23183644	.	+	1	gene_id "b7aac158-fb0e-4ac7-834b-c16cc4bdc117-1_ENSG00000122550.13"; transcript_id "b7aac158-fb0e-4ac7-834b-c16cc4bdc117-1_ENSG00000122550.13"; exon_number "6"; exon_id "b7aac158-fb0e-4ac7-834b-c16cc4bdc117-1_ENSG00000122550.13.6";
chr7	/dev/stdin	exon	23191686	23191828	.	+	.	gene_id "b7aac158-fb0e-4ac7-834b-c16cc4bdc117-1_ENSG00000122550.13"; transcript_id "b7aac158-fb0e-4ac7-834b-c16cc4bdc117-1_ENSG00000122550.13"; exon_number "7"; exon_id "b7aac158-fb0e-4ac7-834b-c16cc4bdc117-1_ENSG00000122550.13.7";
chr7	/dev/stdin	CDS	23191686	23191828	.	+	0	gene_id "b7aac158-fb0e-4ac7-834b-c16cc4bdc117-1_ENSG00000122550.13"; transcript_id "b7aac158-fb0e-4ac7-834b-c16cc4bdc117-1_ENSG00000122550.13"; exon_number "7"; exon_id "b7aac158-fb0e-4ac7-834b-c16cc4bdc117-1_ENSG00000122550.13.7";
chr7	/dev/stdin	exon	23195610	23196129	.	+	.	gene_id "b7aac158-fb0e-4ac7-834b-c16cc4bdc117-1_ENSG00000122550.13"; transcript_id "b7aac158-fb0e-4ac7-834b-c16cc4bdc117-1_ENSG00000122550.13"; exon_number "8"; exon_id "b7aac158-fb0e-4ac7-834b-c16cc4bdc117-1_ENSG00000122550.13.8";
chr7	/dev/stdin	CDS	23195610	23196126	.	+	1	gene_id "b7aac158-fb0e-4ac7-834b-c16cc4bdc117-1_ENSG00000122550.13"; transcript_id "b7aac158-fb0e-4ac7-834b-c16cc4bdc117-1_ENSG00000122550.13"; exon_number "8"; exon_id "b7aac158-fb0e-4ac7-834b-c16cc4bdc117-1_ENSG00000122550.13.8";
chr7	/dev/stdin	start_codon	23145323	23145325	.	+	0	gene_id "b7aac158-fb0e-4ac7-834b-c16cc4bdc117-1_ENSG00000122550.13"; transcript_id "b7aac158-fb0e-4ac7-834b-c16cc4bdc117-1_ENSG00000122550.13"; exon_number "1"; exon_id "b7aac158-fb0e-4ac7-834b-c16cc4bdc117-1_ENSG00000122550.13.1";
chr7	/dev/stdin	stop_codon	23196127	23196129	.	+	0	gene_id "b7aac158-fb0e-4ac7-834b-c16cc4bdc117-1_ENSG00000122550.13"; transcript_id "b7aac158-fb0e-4ac7-834b-c16cc4bdc117-1_ENSG00000122550.13"; exon_number "8"; exon_id "b7aac158-fb0e-4ac7-834b-c16cc4bdc117-1_ENSG00000122550.13.8";
chr7	/dev/stdin	transcript	23145323	23165662	.	+	.	gene_id "138b09ee-23f6-4576-b920-2ffa42ee525b_ENSG00000122550.13"; transcript_id "138b09ee-23f6-4576-b920-2ffa42ee525b_ENSG00000122550.13";
chr7	/dev/stdin	exon	23145323	23145765	.	+	.	gene_id "138b09ee-23f6-4576-b920-2ffa42ee525b_ENSG00000122550.13"; transcript_id "138b09ee-23f6-4576-b920-2ffa42ee525b_ENSG00000122550.13"; exon_number "1"; exon_id "138b09ee-23f6-4576-b920-2ffa42ee525b_ENSG00000122550.13.1";
chr7	/dev/stdin	CDS	23145323	23145765	.	+	0	gene_id "138b09ee-23f6-4576-b920-2ffa42ee525b_ENSG00000122550.13"; transcript_id "138b09ee-23f6-4576-b920-2ffa42ee525b_ENSG00000122550.13"; exon_number "1"; exon_id "138b09ee-23f6-4576-b920-2ffa42ee525b_ENSG00000122550.13.1";
chr7	/dev/stdin	exon	23157453	23157583	.	+	.	gene_id "138b09ee-23f6-4576-b920-2ffa42ee525b_ENSG00000122550.13"; transcript_id "138b09ee-23f6-4576-b920-2ffa42ee525b_ENSG00000122550.13"; exon_number "2"; exon_id "138b09ee-23f6-4576-b920-2ffa42ee525b_ENSG00000122550.13.2";
chr7	/dev/stdin	CDS	23157453	23157583	.	+	1	gene_id "138b09ee-23f6-4576-b920-2ffa42ee525b_ENSG00000122550.13"; transcript_id "138b09ee-23f6-4576-b920-2ffa42ee525b_ENSG00000122550.13"; exon_number "2"; exon_id "138b09ee-23f6-4576-b920-2ffa42ee525b_ENSG00000122550.13.2";
chr7	/dev/stdin	exon	23163396	23163498	.	+	.	gene_id "138b09ee-23f6-4576-b920-2ffa42ee525b_ENSG00000122550.13"; transcript_id "138b09ee-23f6-4576-b920-2ffa42ee525b_ENSG00000122550.13"; exon_number "3"; exon_id "138b09ee-23f6-4576-b920-2ffa42ee525b_ENSG00000122550.13.3";
chr7	/dev/stdin	CDS	23163396	23163498	.	+	2	gene_id "138b09ee-23f6-4576-b920-2ffa42ee525b_ENSG00000122550.13"; transcript_id "138b09ee-23f6-4576-b920-2ffa42ee525b_ENSG00000122550.13"; exon_number "3"; exon_id "138b09ee-23f6-4576-b920-2ffa42ee525b_ENSG00000122550.13.3";
chr7	/dev/stdin	exon	23164307	23164400	.	+	.	gene_id "138b09ee-23f6-4576-b920-2ffa42ee525b_ENSG00000122550.13"; transcript_id "138b09ee-23f6-4576-b920-2ffa42ee525b_ENSG00000122550.13"; exon_number "4"; exon_id "138b09ee-23f6-4576-b920-2ffa42ee525b_ENSG00000122550.13.4";
chr7	/dev/stdin	CDS	23164307	23164400	.	+	1	gene_id "138b09ee-23f6-4576-b920-2ffa42ee525b_ENSG00000122550.13"; transcript_id "138b09ee-23f6-4576-b920-2ffa42ee525b_ENSG00000122550.13"; exon_number "4"; exon_id "138b09ee-23f6-4576-b920-2ffa42ee525b_ENSG00000122550.13.4";
chr7	/dev/stdin	exon	23164667	23164791	.	+	.	gene_id "138b09ee-23f6-4576-b920-2ffa42ee525b_ENSG00000122550.13"; transcript_id "138b09ee-23f6-4576-b920-2ffa42ee525b_ENSG00000122550.13"; exon_number "5"; exon_id "138b09ee-23f6-4576-b920-2ffa42ee525b_ENSG00000122550.13.5";
chr7	/dev/stdin	CDS	23164667	23164791	.	+	0	gene_id "138b09ee-23f6-4576-b920-2ffa42ee525b_ENSG00000122550.13"; transcript_id "138b09ee-23f6-4576-b920-2ffa42ee525b_ENSG00000122550.13"; exon_number "5"; exon_id "138b09ee-23f6-4576-b920-2ffa42ee525b_ENSG00000122550.13.5";
chr7	/dev/stdin	exon	23165380	23165662	.	+	.	gene_id "138b09ee-23f6-4576-b920-2ffa42ee525b_ENSG00000122550.13"; transcript_id "138b09ee-23f6-4576-b920-2ffa42ee525b_ENSG00000122550.13"; exon_number "6"; exon_id "138b09ee-23f6-4576-b920-2ffa42ee525b_ENSG00000122550.13.6";
chr7	/dev/stdin	CDS	23165380	23165659	.	+	1	gene_id "138b09ee-23f6-4576-b920-2ffa42ee525b_ENSG00000122550.13"; transcript_id "138b09ee-23f6-4576-b920-2ffa42ee525b_ENSG00000122550.13"; exon_number "6"; exon_id "138b09ee-23f6-4576-b920-2ffa42ee525b_ENSG00000122550.13.6";
chr7	/dev/stdin	start_codon	23145323	23145325	.	+	0	gene_id "138b09ee-23f6-4576-b920-2ffa42ee525b_ENSG00000122550.13"; transcript_id "138b09ee-23f6-4576-b920-2ffa42ee525b_ENSG00000122550.13"; exon_number "1"; exon_id "138b09ee-23f6-4576-b920-2ffa42ee525b_ENSG00000122550.13.1";
chr7	/dev/stdin	stop_codon	23165660	23165662	.	+	0	gene_id "138b09ee-23f6-4576-b920-2ffa42ee525b_ENSG00000122550.13"; transcript_id "138b09ee-23f6-4576-b920-2ffa42ee525b_ENSG00000122550.13"; exon_number "6"; exon_id "138b09ee-23f6-4576-b920-2ffa42ee525b_ENSG00000122550.13.6";
chr7	/dev/stdin	transcript	23145323	23215007	.	+	.	gene_id "ENST00000339077.5_ENSG00000122550.13"; transcript_id "ENST00000339077.5_ENSG00000122550.13";
chr7	/dev/stdin	exon	23145323	23145765	.	+	.	gene_id "ENST00000339077.5_ENSG00000122550.13"; transcript_id "ENST00000339077.5_ENSG00000122550.13"; exon_number "1"; exon_id "ENST00000339077.5_ENSG00000122550.13.1";
chr7	/dev/stdin	CDS	23145323	23145765	.	+	0	gene_id "ENST00000339077.5_ENSG00000122550.13"; transcript_id "ENST00000339077.5_ENSG00000122550.13"; exon_number "1"; exon_id "ENST00000339077.5_ENSG00000122550.13.1";
chr7	/dev/stdin	exon	23163396	23163498	.	+	.	gene_id "ENST00000339077.5_ENSG00000122550.13"; transcript_id "ENST00000339077.5_ENSG00000122550.13"; exon_number "2"; exon_id "ENST00000339077.5_ENSG00000122550.13.2";
chr7	/dev/stdin	CDS	23163396	23163498	.	+	1	gene_id "ENST00000339077.5_ENSG00000122550.13"; transcript_id "ENST00000339077.5_ENSG00000122550.13"; exon_number "2"; exon_id "ENST00000339077.5_ENSG00000122550.13.2";
chr7	/dev/stdin	exon	23164307	23164400	.	+	.	gene_id "ENST00000339077.5_ENSG00000122550.13"; transcript_id "ENST00000339077.5_ENSG00000122550.13"; exon_number "3"; exon_id "ENST00000339077.5_ENSG00000122550.13.3";
chr7	/dev/stdin	CDS	23164307	23164400	.	+	0	gene_id "ENST00000339077.5_ENSG00000122550.13"; transcript_id "ENST00000339077.5_ENSG00000122550.13"; exon_number "3"; exon_id "ENST00000339077.5_ENSG00000122550.13.3";
chr7	/dev/stdin	exon	23164667	23164791	.	+	.	gene_id "ENST00000339077.5_ENSG00000122550.13"; transcript_id "ENST00000339077.5_ENSG00000122550.13"; exon_number "4"; exon_id "ENST00000339077.5_ENSG00000122550.13.4";
chr7	/dev/stdin	CDS	23164667	23164791	.	+	2	gene_id "ENST00000339077.5_ENSG00000122550.13"; transcript_id "ENST00000339077.5_ENSG00000122550.13"; exon_number "4"; exon_id "ENST00000339077.5_ENSG00000122550.13.4";
chr7	/dev/stdin	exon	23180388	23180563	.	+	.	gene_id "ENST00000339077.5_ENSG00000122550.13"; transcript_id "ENST00000339077.5_ENSG00000122550.13"; exon_number "5"; exon_id "ENST00000339077.5_ENSG00000122550.13.5";
chr7	/dev/stdin	CDS	23180388	23180563	.	+	0	gene_id "ENST00000339077.5_ENSG00000122550.13"; transcript_id "ENST00000339077.5_ENSG00000122550.13"; exon_number "5"; exon_id "ENST00000339077.5_ENSG00000122550.13.5";
chr7	/dev/stdin	exon	23183470	23183644	.	+	.	gene_id "ENST00000339077.5_ENSG00000122550.13"; transcript_id "ENST00000339077.5_ENSG00000122550.13"; exon_number "6"; exon_id "ENST00000339077.5_ENSG00000122550.13.6";
chr7	/dev/stdin	CDS	23183470	23183644	.	+	1	gene_id "ENST00000339077.5_ENSG00000122550.13"; transcript_id "ENST00000339077.5_ENSG00000122550.13"; exon_number "6"; exon_id "ENST00000339077.5_ENSG00000122550.13.6";
chr7	/dev/stdin	exon	23191686	23191828	.	+	.	gene_id "ENST00000339077.5_ENSG00000122550.13"; transcript_id "ENST00000339077.5_ENSG00000122550.13"; exon_number "7"; exon_id "ENST00000339077.5_ENSG00000122550.13.7";
chr7	/dev/stdin	CDS	23191686	23191828	.	+	0	gene_id "ENST00000339077.5_ENSG00000122550.13"; transcript_id "ENST00000339077.5_ENSG00000122550.13"; exon_number "7"; exon_id "ENST00000339077.5_ENSG00000122550.13.7";
chr7	/dev/stdin	exon	23205317	23205557	.	+	.	gene_id "ENST00000339077.5_ENSG00000122550.13"; transcript_id "ENST00000339077.5_ENSG00000122550.13"; exon_number "8"; exon_id "ENST00000339077.5_ENSG00000122550.13.8";
chr7	/dev/stdin	CDS	23205317	23205557	.	+	1	gene_id "ENST00000339077.5_ENSG00000122550.13"; transcript_id "ENST00000339077.5_ENSG00000122550.13"; exon_number "8"; exon_id "ENST00000339077.5_ENSG00000122550.13.8";
chr7	/dev/stdin	exon	23207455	23207656	.	+	.	gene_id "ENST00000339077.5_ENSG00000122550.13"; transcript_id "ENST00000339077.5_ENSG00000122550.13"; exon_number "9"; exon_id "ENST00000339077.5_ENSG00000122550.13.9";
chr7	/dev/stdin	CDS	23207455	23207656	.	+	0	gene_id "ENST00000339077.5_ENSG00000122550.13"; transcript_id "ENST00000339077.5_ENSG00000122550.13"; exon_number "9"; exon_id "ENST00000339077.5_ENSG00000122550.13.9";
chr7	/dev/stdin	exon	23212567	23212664	.	+	.	gene_id "ENST00000339077.5_ENSG00000122550.13"; transcript_id "ENST00000339077.5_ENSG00000122550.13"; exon_number "10"; exon_id "ENST00000339077.5_ENSG00000122550.13.10";
chr7	/dev/stdin	CDS	23212567	23212664	.	+	2	gene_id "ENST00000339077.5_ENSG00000122550.13"; transcript_id "ENST00000339077.5_ENSG00000122550.13"; exon_number "10"; exon_id "ENST00000339077.5_ENSG00000122550.13.10";
chr7	/dev/stdin	exon	23213634	23215007	.	+	.	gene_id "ENST00000339077.5_ENSG00000122550.13"; transcript_id "ENST00000339077.5_ENSG00000122550.13"; exon_number "11"; exon_id "ENST00000339077.5_ENSG00000122550.13.11";
chr7	/dev/stdin	CDS	23213634	23215004	.	+	0	gene_id "ENST00000339077.5_ENSG00000122550.13"; transcript_id "ENST00000339077.5_ENSG00000122550.13"; exon_number "11"; exon_id "ENST00000339077.5_ENSG00000122550.13.11";
chr7	/dev/stdin	start_codon	23145323	23145325	.	+	0	gene_id "ENST00000339077.5_ENSG00000122550.13"; transcript_id "ENST00000339077.5_ENSG00000122550.13"; exon_number "1"; exon_id "ENST00000339077.5_ENSG00000122550.13.1";
chr7	/dev/stdin	stop_codon	23215005	23215007	.	+	0	gene_id "ENST00000339077.5_ENSG00000122550.13"; transcript_id "ENST00000339077.5_ENSG00000122550.13"; exon_number "11"; exon_id "ENST00000339077.5_ENSG00000122550.13.11";
chr7	/dev/stdin	transcript	23221644	23240574	.	+	.	gene_id "ENST00000258742.5_ENSG00000136243.12"; transcript_id "ENST00000258742.5_ENSG00000136243.12";
chr7	/dev/stdin	exon	23221644	23221825	.	+	.	gene_id "ENST00000258742.5_ENSG00000136243.12"; transcript_id "ENST00000258742.5_ENSG00000136243.12"; exon_number "1"; exon_id "ENST00000258742.5_ENSG00000136243.12.1";
chr7	/dev/stdin	CDS	23221644	23221825	.	+	0	gene_id "ENST00000258742.5_ENSG00000136243.12"; transcript_id "ENST00000258742.5_ENSG00000136243.12"; exon_number "1"; exon_id "ENST00000258742.5_ENSG00000136243.12.1";
chr7	/dev/stdin	exon	23224689	23224917	.	+	.	gene_id "ENST00000258742.5_ENSG00000136243.12"; transcript_id "ENST00000258742.5_ENSG00000136243.12"; exon_number "2"; exon_id "ENST00000258742.5_ENSG00000136243.12.2";
chr7	/dev/stdin	CDS	23224689	23224917	.	+	1	gene_id "ENST00000258742.5_ENSG00000136243.12"; transcript_id "ENST00000258742.5_ENSG00000136243.12"; exon_number "2"; exon_id "ENST00000258742.5_ENSG00000136243.12.2";
chr7	/dev/stdin	exon	23226671	23226765	.	+	.	gene_id "ENST00000258742.5_ENSG00000136243.12"; transcript_id "ENST00000258742.5_ENSG00000136243.12"; exon_number "3"; exon_id "ENST00000258742.5_ENSG00000136243.12.3";
chr7	/dev/stdin	CDS	23226671	23226765	.	+	0	gene_id "ENST00000258742.5_ENSG00000136243.12"; transcript_id "ENST00000258742.5_ENSG00000136243.12"; exon_number "3"; exon_id "ENST00000258742.5_ENSG00000136243.12.3";
chr7	/dev/stdin	exon	23235458	23235534	.	+	.	gene_id "ENST00000258742.5_ENSG00000136243.12"; transcript_id "ENST00000258742.5_ENSG00000136243.12"; exon_number "4"; exon_id "ENST00000258742.5_ENSG00000136243.12.4";
chr7	/dev/stdin	CDS	23235458	23235534	.	+	1	gene_id "ENST00000258742.5_ENSG00000136243.12"; transcript_id "ENST00000258742.5_ENSG00000136243.12"; exon_number "4"; exon_id "ENST00000258742.5_ENSG00000136243.12.4";
chr7	/dev/stdin	exon	23236299	23236385	.	+	.	gene_id "ENST00000258742.5_ENSG00000136243.12"; transcript_id "ENST00000258742.5_ENSG00000136243.12"; exon_number "5"; exon_id "ENST00000258742.5_ENSG00000136243.12.5";
chr7	/dev/stdin	CDS	23236299	23236385	.	+	2	gene_id "ENST00000258742.5_ENSG00000136243.12"; transcript_id "ENST00000258742.5_ENSG00000136243.12"; exon_number "5"; exon_id "ENST00000258742.5_ENSG00000136243.12.5";
chr7	/dev/stdin	exon	23239077	23239161	.	+	.	gene_id "ENST00000258742.5_ENSG00000136243.12"; transcript_id "ENST00000258742.5_ENSG00000136243.12"; exon_number "6"; exon_id "ENST00000258742.5_ENSG00000136243.12.6";
chr7	/dev/stdin	CDS	23239077	23239161	.	+	2	gene_id "ENST00000258742.5_ENSG00000136243.12"; transcript_id "ENST00000258742.5_ENSG00000136243.12"; exon_number "6"; exon_id "ENST00000258742.5_ENSG00000136243.12.6";
chr7	/dev/stdin	exon	23239787	23240574	.	+	.	gene_id "ENST00000258742.5_ENSG00000136243.12"; transcript_id "ENST00000258742.5_ENSG00000136243.12"; exon_number "7"; exon_id "ENST00000258742.5_ENSG00000136243.12.7";
chr7	/dev/stdin	CDS	23239787	23240574	.	+	1	gene_id "ENST00000258742.5_ENSG00000136243.12"; transcript_id "ENST00000258742.5_ENSG00000136243.12"; exon_number "7"; exon_id "ENST00000258742.5_ENSG00000136243.12.7";
chr7	/dev/stdin	start_codon	23221644	23221646	.	+	0	gene_id "ENST00000258742.5_ENSG00000136243.12"; transcript_id "ENST00000258742.5_ENSG00000136243.12"; exon_number "1"; exon_id "ENST00000258742.5_ENSG00000136243.12.1";
chr7	/dev/stdin	transcript	23221644	23240574	.	+	.	gene_id "ENST00000413919.1_ENSG00000136243.12"; transcript_id "ENST00000413919.1_ENSG00000136243.12";
chr7	/dev/stdin	exon	23221644	23221825	.	+	.	gene_id "ENST00000413919.1_ENSG00000136243.12"; transcript_id "ENST00000413919.1_ENSG00000136243.12"; exon_number "1"; exon_id "ENST00000413919.1_ENSG00000136243.12.1";
chr7	/dev/stdin	CDS	23221644	23221825	.	+	0	gene_id "ENST00000413919.1_ENSG00000136243.12"; transcript_id "ENST00000413919.1_ENSG00000136243.12"; exon_number "1"; exon_id "ENST00000413919.1_ENSG00000136243.12.1";
chr7	/dev/stdin	exon	23224689	23224917	.	+	.	gene_id "ENST00000413919.1_ENSG00000136243.12"; transcript_id "ENST00000413919.1_ENSG00000136243.12"; exon_number "2"; exon_id "ENST00000413919.1_ENSG00000136243.12.2";
chr7	/dev/stdin	CDS	23224689	23224917	.	+	1	gene_id "ENST00000413919.1_ENSG00000136243.12"; transcript_id "ENST00000413919.1_ENSG00000136243.12"; exon_number "2"; exon_id "ENST00000413919.1_ENSG00000136243.12.2";
chr7	/dev/stdin	exon	23226671	23226765	.	+	.	gene_id "ENST00000413919.1_ENSG00000136243.12"; transcript_id "ENST00000413919.1_ENSG00000136243.12"; exon_number "3"; exon_id "ENST00000413919.1_ENSG00000136243.12.3";
chr7	/dev/stdin	CDS	23226671	23226765	.	+	0	gene_id "ENST00000413919.1_ENSG00000136243.12"; transcript_id "ENST00000413919.1_ENSG00000136243.12"; exon_number "3"; exon_id "ENST00000413919.1_ENSG00000136243.12.3";
chr7	/dev/stdin	exon	23235458	23235534	.	+	.	gene_id "ENST00000413919.1_ENSG00000136243.12"; transcript_id "ENST00000413919.1_ENSG00000136243.12"; exon_number "4"; exon_id "ENST00000413919.1_ENSG00000136243.12.4";
chr7	/dev/stdin	CDS	23235458	23235534	.	+	1	gene_id "ENST00000413919.1_ENSG00000136243.12"; transcript_id "ENST00000413919.1_ENSG00000136243.12"; exon_number "4"; exon_id "ENST00000413919.1_ENSG00000136243.12.4";
chr7	/dev/stdin	exon	23236299	23236385	.	+	.	gene_id "ENST00000413919.1_ENSG00000136243.12"; transcript_id "ENST00000413919.1_ENSG00000136243.12"; exon_number "5"; exon_id "ENST00000413919.1_ENSG00000136243.12.5";
chr7	/dev/stdin	CDS	23236299	23236385	.	+	2	gene_id "ENST00000413919.1_ENSG00000136243.12"; transcript_id "ENST00000413919.1_ENSG00000136243.12"; exon_number "5"; exon_id "ENST00000413919.1_ENSG00000136243.12.5";
chr7	/dev/stdin	exon	23236792	23236866	.	+	.	gene_id "ENST00000413919.1_ENSG00000136243.12"; transcript_id "ENST00000413919.1_ENSG00000136243.12"; exon_number "6"; exon_id "ENST00000413919.1_ENSG00000136243.12.6";
chr7	/dev/stdin	CDS	23236792	23236866	.	+	2	gene_id "ENST00000413919.1_ENSG00000136243.12"; transcript_id "ENST00000413919.1_ENSG00000136243.12"; exon_number "6"; exon_id "ENST00000413919.1_ENSG00000136243.12.6";
chr7	/dev/stdin	exon	23239077	23239161	.	+	.	gene_id "ENST00000413919.1_ENSG00000136243.12"; transcript_id "ENST00000413919.1_ENSG00000136243.12"; exon_number "7"; exon_id "ENST00000413919.1_ENSG00000136243.12.7";
chr7	/dev/stdin	CDS	23239077	23239161	.	+	2	gene_id "ENST00000413919.1_ENSG00000136243.12"; transcript_id "ENST00000413919.1_ENSG00000136243.12"; exon_number "7"; exon_id "ENST00000413919.1_ENSG00000136243.12.7";
chr7	/dev/stdin	exon	23239787	23240574	.	+	.	gene_id "ENST00000413919.1_ENSG00000136243.12"; transcript_id "ENST00000413919.1_ENSG00000136243.12"; exon_number "8"; exon_id "ENST00000413919.1_ENSG00000136243.12.8";
chr7	/dev/stdin	CDS	23239787	23240574	.	+	1	gene_id "ENST00000413919.1_ENSG00000136243.12"; transcript_id "ENST00000413919.1_ENSG00000136243.12"; exon_number "8"; exon_id "ENST00000413919.1_ENSG00000136243.12.8";
chr7	/dev/stdin	start_codon	23221644	23221646	.	+	0	gene_id "ENST00000413919.1_ENSG00000136243.12"; transcript_id "ENST00000413919.1_ENSG00000136243.12"; exon_number "1"; exon_id "ENST00000413919.1_ENSG00000136243.12.1";
chr7	/dev/stdin	transcript	23338959	23349194	.	+	.	gene_id "ENST00000466681.1_ENSG00000156928.4"; transcript_id "ENST00000466681.1_ENSG00000156928.4";
chr7	/dev/stdin	exon	23338959	23339227	.	+	.	gene_id "ENST00000466681.1_ENSG00000156928.4"; transcript_id "ENST00000466681.1_ENSG00000156928.4"; exon_number "1"; exon_id "ENST00000466681.1_ENSG00000156928.4.1";
chr7	/dev/stdin	CDS	23338959	23339227	.	+	0	gene_id "ENST00000466681.1_ENSG00000156928.4"; transcript_id "ENST00000466681.1_ENSG00000156928.4"; exon_number "1"; exon_id "ENST00000466681.1_ENSG00000156928.4.1";
chr7	/dev/stdin	exon	23340458	23340636	.	+	.	gene_id "ENST00000466681.1_ENSG00000156928.4"; transcript_id "ENST00000466681.1_ENSG00000156928.4"; exon_number "2"; exon_id "ENST00000466681.1_ENSG00000156928.4.2";
chr7	/dev/stdin	CDS	23340458	23340636	.	+	1	gene_id "ENST00000466681.1_ENSG00000156928.4"; transcript_id "ENST00000466681.1_ENSG00000156928.4"; exon_number "2"; exon_id "ENST00000466681.1_ENSG00000156928.4.2";
chr7	/dev/stdin	exon	23347487	23347568	.	+	.	gene_id "ENST00000466681.1_ENSG00000156928.4"; transcript_id "ENST00000466681.1_ENSG00000156928.4"; exon_number "3"; exon_id "ENST00000466681.1_ENSG00000156928.4.3";
chr7	/dev/stdin	CDS	23347487	23347568	.	+	2	gene_id "ENST00000466681.1_ENSG00000156928.4"; transcript_id "ENST00000466681.1_ENSG00000156928.4"; exon_number "3"; exon_id "ENST00000466681.1_ENSG00000156928.4.3";
chr7	/dev/stdin	exon	23348975	23349194	.	+	.	gene_id "ENST00000466681.1_ENSG00000156928.4"; transcript_id "ENST00000466681.1_ENSG00000156928.4"; exon_number "4"; exon_id "ENST00000466681.1_ENSG00000156928.4.4";
chr7	/dev/stdin	CDS	23348975	23349191	.	+	1	gene_id "ENST00000466681.1_ENSG00000156928.4"; transcript_id "ENST00000466681.1_ENSG00000156928.4"; exon_number "4"; exon_id "ENST00000466681.1_ENSG00000156928.4.4";
chr7	/dev/stdin	start_codon	23338959	23338961	.	+	0	gene_id "ENST00000466681.1_ENSG00000156928.4"; transcript_id "ENST00000466681.1_ENSG00000156928.4"; exon_number "1"; exon_id "ENST00000466681.1_ENSG00000156928.4.1";
chr7	/dev/stdin	stop_codon	23349192	23349194	.	+	0	gene_id "ENST00000466681.1_ENSG00000156928.4"; transcript_id "ENST00000466681.1_ENSG00000156928.4"; exon_number "4"; exon_id "ENST00000466681.1_ENSG00000156928.4.4";
chr7	/dev/stdin	transcript	23338959	23349828	.	+	.	gene_id "8e45b62e-83d6-4c85-bfb2-da95555b3cf3-1_ENSG00000156928.4"; transcript_id "8e45b62e-83d6-4c85-bfb2-da95555b3cf3-1_ENSG00000156928.4";
chr7	/dev/stdin	exon	23338959	23339227	.	+	.	gene_id "8e45b62e-83d6-4c85-bfb2-da95555b3cf3-1_ENSG00000156928.4"; transcript_id "8e45b62e-83d6-4c85-bfb2-da95555b3cf3-1_ENSG00000156928.4"; exon_number "1"; exon_id "8e45b62e-83d6-4c85-bfb2-da95555b3cf3-1_ENSG00000156928.4.1";
chr7	/dev/stdin	CDS	23338959	23339227	.	+	0	gene_id "8e45b62e-83d6-4c85-bfb2-da95555b3cf3-1_ENSG00000156928.4"; transcript_id "8e45b62e-83d6-4c85-bfb2-da95555b3cf3-1_ENSG00000156928.4"; exon_number "1"; exon_id "8e45b62e-83d6-4c85-bfb2-da95555b3cf3-1_ENSG00000156928.4.1";
chr7	/dev/stdin	exon	23340458	23340636	.	+	.	gene_id "8e45b62e-83d6-4c85-bfb2-da95555b3cf3-1_ENSG00000156928.4"; transcript_id "8e45b62e-83d6-4c85-bfb2-da95555b3cf3-1_ENSG00000156928.4"; exon_number "2"; exon_id "8e45b62e-83d6-4c85-bfb2-da95555b3cf3-1_ENSG00000156928.4.2";
chr7	/dev/stdin	CDS	23340458	23340636	.	+	1	gene_id "8e45b62e-83d6-4c85-bfb2-da95555b3cf3-1_ENSG00000156928.4"; transcript_id "8e45b62e-83d6-4c85-bfb2-da95555b3cf3-1_ENSG00000156928.4"; exon_number "2"; exon_id "8e45b62e-83d6-4c85-bfb2-da95555b3cf3-1_ENSG00000156928.4.2";
chr7	/dev/stdin	exon	23347487	23347568	.	+	.	gene_id "8e45b62e-83d6-4c85-bfb2-da95555b3cf3-1_ENSG00000156928.4"; transcript_id "8e45b62e-83d6-4c85-bfb2-da95555b3cf3-1_ENSG00000156928.4"; exon_number "3"; exon_id "8e45b62e-83d6-4c85-bfb2-da95555b3cf3-1_ENSG00000156928.4.3";
chr7	/dev/stdin	CDS	23347487	23347568	.	+	2	gene_id "8e45b62e-83d6-4c85-bfb2-da95555b3cf3-1_ENSG00000156928.4"; transcript_id "8e45b62e-83d6-4c85-bfb2-da95555b3cf3-1_ENSG00000156928.4"; exon_number "3"; exon_id "8e45b62e-83d6-4c85-bfb2-da95555b3cf3-1_ENSG00000156928.4.3";
chr7	/dev/stdin	exon	23348979	23349828	.	+	.	gene_id "8e45b62e-83d6-4c85-bfb2-da95555b3cf3-1_ENSG00000156928.4"; transcript_id "8e45b62e-83d6-4c85-bfb2-da95555b3cf3-1_ENSG00000156928.4"; exon_number "4"; exon_id "8e45b62e-83d6-4c85-bfb2-da95555b3cf3-1_ENSG00000156928.4.4";
chr7	/dev/stdin	CDS	23348979	23349825	.	+	1	gene_id "8e45b62e-83d6-4c85-bfb2-da95555b3cf3-1_ENSG00000156928.4"; transcript_id "8e45b62e-83d6-4c85-bfb2-da95555b3cf3-1_ENSG00000156928.4"; exon_number "4"; exon_id "8e45b62e-83d6-4c85-bfb2-da95555b3cf3-1_ENSG00000156928.4.4";
chr7	/dev/stdin	start_codon	23338959	23338961	.	+	0	gene_id "8e45b62e-83d6-4c85-bfb2-da95555b3cf3-1_ENSG00000156928.4"; transcript_id "8e45b62e-83d6-4c85-bfb2-da95555b3cf3-1_ENSG00000156928.4"; exon_number "1"; exon_id "8e45b62e-83d6-4c85-bfb2-da95555b3cf3-1_ENSG00000156928.4.1";
chr7	/dev/stdin	stop_codon	23349826	23349828	.	+	0	gene_id "8e45b62e-83d6-4c85-bfb2-da95555b3cf3-1_ENSG00000156928.4"; transcript_id "8e45b62e-83d6-4c85-bfb2-da95555b3cf3-1_ENSG00000156928.4"; exon_number "4"; exon_id "8e45b62e-83d6-4c85-bfb2-da95555b3cf3-1_ENSG00000156928.4.4";
chr7	/dev/stdin	transcript	23338959	23349194	.	+	.	gene_id "f55faf34-ae3a-4f43-a2c2-1046c45346d5_ENSG00000156928.4"; transcript_id "f55faf34-ae3a-4f43-a2c2-1046c45346d5_ENSG00000156928.4";
chr7	/dev/stdin	exon	23338959	23339227	.	+	.	gene_id "f55faf34-ae3a-4f43-a2c2-1046c45346d5_ENSG00000156928.4"; transcript_id "f55faf34-ae3a-4f43-a2c2-1046c45346d5_ENSG00000156928.4"; exon_number "1"; exon_id "f55faf34-ae3a-4f43-a2c2-1046c45346d5_ENSG00000156928.4.1";
chr7	/dev/stdin	CDS	23338959	23339227	.	+	0	gene_id "f55faf34-ae3a-4f43-a2c2-1046c45346d5_ENSG00000156928.4"; transcript_id "f55faf34-ae3a-4f43-a2c2-1046c45346d5_ENSG00000156928.4"; exon_number "1"; exon_id "f55faf34-ae3a-4f43-a2c2-1046c45346d5_ENSG00000156928.4.1";
chr7	/dev/stdin	exon	23340458	23340636	.	+	.	gene_id "f55faf34-ae3a-4f43-a2c2-1046c45346d5_ENSG00000156928.4"; transcript_id "f55faf34-ae3a-4f43-a2c2-1046c45346d5_ENSG00000156928.4"; exon_number "2"; exon_id "f55faf34-ae3a-4f43-a2c2-1046c45346d5_ENSG00000156928.4.2";
chr7	/dev/stdin	CDS	23340458	23340636	.	+	1	gene_id "f55faf34-ae3a-4f43-a2c2-1046c45346d5_ENSG00000156928.4"; transcript_id "f55faf34-ae3a-4f43-a2c2-1046c45346d5_ENSG00000156928.4"; exon_number "2"; exon_id "f55faf34-ae3a-4f43-a2c2-1046c45346d5_ENSG00000156928.4.2";
chr7	/dev/stdin	exon	23348975	23349194	.	+	.	gene_id "f55faf34-ae3a-4f43-a2c2-1046c45346d5_ENSG00000156928.4"; transcript_id "f55faf34-ae3a-4f43-a2c2-1046c45346d5_ENSG00000156928.4"; exon_number "3"; exon_id "f55faf34-ae3a-4f43-a2c2-1046c45346d5_ENSG00000156928.4.3";
chr7	/dev/stdin	CDS	23348975	23349194	.	+	2	gene_id "f55faf34-ae3a-4f43-a2c2-1046c45346d5_ENSG00000156928.4"; transcript_id "f55faf34-ae3a-4f43-a2c2-1046c45346d5_ENSG00000156928.4"; exon_number "3"; exon_id "f55faf34-ae3a-4f43-a2c2-1046c45346d5_ENSG00000156928.4.3";
chr7	/dev/stdin	start_codon	23338959	23338961	.	+	0	gene_id "f55faf34-ae3a-4f43-a2c2-1046c45346d5_ENSG00000156928.4"; transcript_id "f55faf34-ae3a-4f43-a2c2-1046c45346d5_ENSG00000156928.4"; exon_number "1"; exon_id "f55faf34-ae3a-4f43-a2c2-1046c45346d5_ENSG00000156928.4.1";
chr7	/dev/stdin	transcript	23338959	23349194	.	+	.	gene_id "baff449c-dac0-41e2-8ab5-76362a026ffa_ENSG00000156928.4"; transcript_id "baff449c-dac0-41e2-8ab5-76362a026ffa_ENSG00000156928.4";
chr7	/dev/stdin	exon	23338959	23339227	.	+	.	gene_id "baff449c-dac0-41e2-8ab5-76362a026ffa_ENSG00000156928.4"; transcript_id "baff449c-dac0-41e2-8ab5-76362a026ffa_ENSG00000156928.4"; exon_number "1"; exon_id "baff449c-dac0-41e2-8ab5-76362a026ffa_ENSG00000156928.4.1";
chr7	/dev/stdin	CDS	23338959	23339227	.	+	0	gene_id "baff449c-dac0-41e2-8ab5-76362a026ffa_ENSG00000156928.4"; transcript_id "baff449c-dac0-41e2-8ab5-76362a026ffa_ENSG00000156928.4"; exon_number "1"; exon_id "baff449c-dac0-41e2-8ab5-76362a026ffa_ENSG00000156928.4.1";
chr7	/dev/stdin	exon	23347487	23347568	.	+	.	gene_id "baff449c-dac0-41e2-8ab5-76362a026ffa_ENSG00000156928.4"; transcript_id "baff449c-dac0-41e2-8ab5-76362a026ffa_ENSG00000156928.4"; exon_number "2"; exon_id "baff449c-dac0-41e2-8ab5-76362a026ffa_ENSG00000156928.4.2";
chr7	/dev/stdin	CDS	23347487	23347568	.	+	1	gene_id "baff449c-dac0-41e2-8ab5-76362a026ffa_ENSG00000156928.4"; transcript_id "baff449c-dac0-41e2-8ab5-76362a026ffa_ENSG00000156928.4"; exon_number "2"; exon_id "baff449c-dac0-41e2-8ab5-76362a026ffa_ENSG00000156928.4.2";
chr7	/dev/stdin	exon	23348975	23349194	.	+	.	gene_id "baff449c-dac0-41e2-8ab5-76362a026ffa_ENSG00000156928.4"; transcript_id "baff449c-dac0-41e2-8ab5-76362a026ffa_ENSG00000156928.4"; exon_number "3"; exon_id "baff449c-dac0-41e2-8ab5-76362a026ffa_ENSG00000156928.4.3";
chr7	/dev/stdin	CDS	23348975	23349194	.	+	0	gene_id "baff449c-dac0-41e2-8ab5-76362a026ffa_ENSG00000156928.4"; transcript_id "baff449c-dac0-41e2-8ab5-76362a026ffa_ENSG00000156928.4"; exon_number "3"; exon_id "baff449c-dac0-41e2-8ab5-76362a026ffa_ENSG00000156928.4.3";
chr7	/dev/stdin	start_codon	23338959	23338961	.	+	0	gene_id "baff449c-dac0-41e2-8ab5-76362a026ffa_ENSG00000156928.4"; transcript_id "baff449c-dac0-41e2-8ab5-76362a026ffa_ENSG00000156928.4"; exon_number "1"; exon_id "baff449c-dac0-41e2-8ab5-76362a026ffa_ENSG00000156928.4.1";
chr7	/dev/stdin	transcript	23350191	23353252	.	-	.	gene_id "04bcd251-dfc5-44fe-836b-6dd3c8725e47_ENSG00000136231.9"; transcript_id "04bcd251-dfc5-44fe-836b-6dd3c8725e47_ENSG00000136231.9";
chr7	/dev/stdin	exon	23350191	23352079	.	-	.	gene_id "04bcd251-dfc5-44fe-836b-6dd3c8725e47_ENSG00000136231.9"; transcript_id "04bcd251-dfc5-44fe-836b-6dd3c8725e47_ENSG00000136231.9"; exon_number "1"; exon_id "04bcd251-dfc5-44fe-836b-6dd3c8725e47_ENSG00000136231.9.1";
chr7	/dev/stdin	CDS	23350194	23352079	.	-	2	gene_id "04bcd251-dfc5-44fe-836b-6dd3c8725e47_ENSG00000136231.9"; transcript_id "04bcd251-dfc5-44fe-836b-6dd3c8725e47_ENSG00000136231.9"; exon_number "1"; exon_id "04bcd251-dfc5-44fe-836b-6dd3c8725e47_ENSG00000136231.9.1";
chr7	/dev/stdin	exon	23352354	23352467	.	-	.	gene_id "04bcd251-dfc5-44fe-836b-6dd3c8725e47_ENSG00000136231.9"; transcript_id "04bcd251-dfc5-44fe-836b-6dd3c8725e47_ENSG00000136231.9"; exon_number "2"; exon_id "04bcd251-dfc5-44fe-836b-6dd3c8725e47_ENSG00000136231.9.2";
chr7	/dev/stdin	CDS	23352354	23352467	.	-	2	gene_id "04bcd251-dfc5-44fe-836b-6dd3c8725e47_ENSG00000136231.9"; transcript_id "04bcd251-dfc5-44fe-836b-6dd3c8725e47_ENSG00000136231.9"; exon_number "2"; exon_id "04bcd251-dfc5-44fe-836b-6dd3c8725e47_ENSG00000136231.9.2";
chr7	/dev/stdin	exon	23353141	23353252	.	-	.	gene_id "04bcd251-dfc5-44fe-836b-6dd3c8725e47_ENSG00000136231.9"; transcript_id "04bcd251-dfc5-44fe-836b-6dd3c8725e47_ENSG00000136231.9"; exon_number "3"; exon_id "04bcd251-dfc5-44fe-836b-6dd3c8725e47_ENSG00000136231.9.3";
chr7	/dev/stdin	CDS	23353141	23353252	.	-	0	gene_id "04bcd251-dfc5-44fe-836b-6dd3c8725e47_ENSG00000136231.9"; transcript_id "04bcd251-dfc5-44fe-836b-6dd3c8725e47_ENSG00000136231.9"; exon_number "3"; exon_id "04bcd251-dfc5-44fe-836b-6dd3c8725e47_ENSG00000136231.9.3";
chr7	/dev/stdin	start_codon	23353250	23353252	.	-	0	gene_id "04bcd251-dfc5-44fe-836b-6dd3c8725e47_ENSG00000136231.9"; transcript_id "04bcd251-dfc5-44fe-836b-6dd3c8725e47_ENSG00000136231.9"; exon_number "3"; exon_id "04bcd251-dfc5-44fe-836b-6dd3c8725e47_ENSG00000136231.9.3";
chr7	/dev/stdin	stop_codon	23350191	23350193	.	-	0	gene_id "04bcd251-dfc5-44fe-836b-6dd3c8725e47_ENSG00000136231.9"; transcript_id "04bcd251-dfc5-44fe-836b-6dd3c8725e47_ENSG00000136231.9"; exon_number "1"; exon_id "04bcd251-dfc5-44fe-836b-6dd3c8725e47_ENSG00000136231.9.1";
chr7	/dev/stdin	transcript	23544400	23571595	.	-	.	gene_id "ENST00000297071.4-2_ENSG00000164548.6"; transcript_id "ENST00000297071.4-2_ENSG00000164548.6";
chr7	/dev/stdin	exon	23544400	23545188	.	-	.	gene_id "ENST00000297071.4-2_ENSG00000164548.6"; transcript_id "ENST00000297071.4-2_ENSG00000164548.6"; exon_number "1"; exon_id "ENST00000297071.4-2_ENSG00000164548.6.1";
chr7	/dev/stdin	CDS	23544403	23545188	.	-	0	gene_id "ENST00000297071.4-2_ENSG00000164548.6"; transcript_id "ENST00000297071.4-2_ENSG00000164548.6"; exon_number "1"; exon_id "ENST00000297071.4-2_ENSG00000164548.6.1";
chr7	/dev/stdin	exon	23545365	23545432	.	-	.	gene_id "ENST00000297071.4-2_ENSG00000164548.6"; transcript_id "ENST00000297071.4-2_ENSG00000164548.6"; exon_number "2"; exon_id "ENST00000297071.4-2_ENSG00000164548.6.2";
chr7	/dev/stdin	CDS	23545365	23545432	.	-	2	gene_id "ENST00000297071.4-2_ENSG00000164548.6"; transcript_id "ENST00000297071.4-2_ENSG00000164548.6"; exon_number "2"; exon_id "ENST00000297071.4-2_ENSG00000164548.6.2";
chr7	/dev/stdin	exon	23545757	23545885	.	-	.	gene_id "ENST00000297071.4-2_ENSG00000164548.6"; transcript_id "ENST00000297071.4-2_ENSG00000164548.6"; exon_number "3"; exon_id "ENST00000297071.4-2_ENSG00000164548.6.3";
chr7	/dev/stdin	CDS	23545757	23545885	.	-	2	gene_id "ENST00000297071.4-2_ENSG00000164548.6"; transcript_id "ENST00000297071.4-2_ENSG00000164548.6"; exon_number "3"; exon_id "ENST00000297071.4-2_ENSG00000164548.6.3";
chr7	/dev/stdin	exon	23547039	23547154	.	-	.	gene_id "ENST00000297071.4-2_ENSG00000164548.6"; transcript_id "ENST00000297071.4-2_ENSG00000164548.6"; exon_number "4"; exon_id "ENST00000297071.4-2_ENSG00000164548.6.4";
chr7	/dev/stdin	CDS	23547039	23547154	.	-	1	gene_id "ENST00000297071.4-2_ENSG00000164548.6"; transcript_id "ENST00000297071.4-2_ENSG00000164548.6"; exon_number "4"; exon_id "ENST00000297071.4-2_ENSG00000164548.6.4";
chr7	/dev/stdin	exon	23552513	23552701	.	-	.	gene_id "ENST00000297071.4-2_ENSG00000164548.6"; transcript_id "ENST00000297071.4-2_ENSG00000164548.6"; exon_number "5"; exon_id "ENST00000297071.4-2_ENSG00000164548.6.5";
chr7	/dev/stdin	CDS	23552513	23552701	.	-	1	gene_id "ENST00000297071.4-2_ENSG00000164548.6"; transcript_id "ENST00000297071.4-2_ENSG00000164548.6"; exon_number "5"; exon_id "ENST00000297071.4-2_ENSG00000164548.6.5";
chr7	/dev/stdin	exon	23555982	23556147	.	-	.	gene_id "ENST00000297071.4-2_ENSG00000164548.6"; transcript_id "ENST00000297071.4-2_ENSG00000164548.6"; exon_number "6"; exon_id "ENST00000297071.4-2_ENSG00000164548.6.6";
chr7	/dev/stdin	CDS	23555982	23556147	.	-	2	gene_id "ENST00000297071.4-2_ENSG00000164548.6"; transcript_id "ENST00000297071.4-2_ENSG00000164548.6"; exon_number "6"; exon_id "ENST00000297071.4-2_ENSG00000164548.6.6";
chr7	/dev/stdin	exon	23561326	23561459	.	-	.	gene_id "ENST00000297071.4-2_ENSG00000164548.6"; transcript_id "ENST00000297071.4-2_ENSG00000164548.6"; exon_number "7"; exon_id "ENST00000297071.4-2_ENSG00000164548.6.7";
chr7	/dev/stdin	CDS	23561326	23561459	.	-	1	gene_id "ENST00000297071.4-2_ENSG00000164548.6"; transcript_id "ENST00000297071.4-2_ENSG00000164548.6"; exon_number "7"; exon_id "ENST00000297071.4-2_ENSG00000164548.6.7";
chr7	/dev/stdin	exon	23571408	23571595	.	-	.	gene_id "ENST00000297071.4-2_ENSG00000164548.6"; transcript_id "ENST00000297071.4-2_ENSG00000164548.6"; exon_number "8"; exon_id "ENST00000297071.4-2_ENSG00000164548.6.8";
chr7	/dev/stdin	CDS	23571408	23571595	.	-	0	gene_id "ENST00000297071.4-2_ENSG00000164548.6"; transcript_id "ENST00000297071.4-2_ENSG00000164548.6"; exon_number "8"; exon_id "ENST00000297071.4-2_ENSG00000164548.6.8";
chr7	/dev/stdin	start_codon	23571593	23571595	.	-	0	gene_id "ENST00000297071.4-2_ENSG00000164548.6"; transcript_id "ENST00000297071.4-2_ENSG00000164548.6"; exon_number "8"; exon_id "ENST00000297071.4-2_ENSG00000164548.6.8";
chr7	/dev/stdin	stop_codon	23544400	23544402	.	-	0	gene_id "ENST00000297071.4-2_ENSG00000164548.6"; transcript_id "ENST00000297071.4-2_ENSG00000164548.6"; exon_number "1"; exon_id "ENST00000297071.4-2_ENSG00000164548.6.1";
chr7	/dev/stdin	transcript	23544400	23570869	.	-	.	gene_id "ae856029-5b9e-4a3e-a29e-263eb70ce4b8_ENSG00000164548.6"; transcript_id "ae856029-5b9e-4a3e-a29e-263eb70ce4b8_ENSG00000164548.6";
chr7	/dev/stdin	exon	23544400	23545188	.	-	.	gene_id "ae856029-5b9e-4a3e-a29e-263eb70ce4b8_ENSG00000164548.6"; transcript_id "ae856029-5b9e-4a3e-a29e-263eb70ce4b8_ENSG00000164548.6"; exon_number "1"; exon_id "ae856029-5b9e-4a3e-a29e-263eb70ce4b8_ENSG00000164548.6.1";
chr7	/dev/stdin	CDS	23544400	23545188	.	-	1	gene_id "ae856029-5b9e-4a3e-a29e-263eb70ce4b8_ENSG00000164548.6"; transcript_id "ae856029-5b9e-4a3e-a29e-263eb70ce4b8_ENSG00000164548.6"; exon_number "1"; exon_id "ae856029-5b9e-4a3e-a29e-263eb70ce4b8_ENSG00000164548.6.1";
chr7	/dev/stdin	exon	23545365	23545432	.	-	.	gene_id "ae856029-5b9e-4a3e-a29e-263eb70ce4b8_ENSG00000164548.6"; transcript_id "ae856029-5b9e-4a3e-a29e-263eb70ce4b8_ENSG00000164548.6"; exon_number "2"; exon_id "ae856029-5b9e-4a3e-a29e-263eb70ce4b8_ENSG00000164548.6.2";
chr7	/dev/stdin	CDS	23545365	23545432	.	-	0	gene_id "ae856029-5b9e-4a3e-a29e-263eb70ce4b8_ENSG00000164548.6"; transcript_id "ae856029-5b9e-4a3e-a29e-263eb70ce4b8_ENSG00000164548.6"; exon_number "2"; exon_id "ae856029-5b9e-4a3e-a29e-263eb70ce4b8_ENSG00000164548.6.2";
chr7	/dev/stdin	exon	23545757	23545885	.	-	.	gene_id "ae856029-5b9e-4a3e-a29e-263eb70ce4b8_ENSG00000164548.6"; transcript_id "ae856029-5b9e-4a3e-a29e-263eb70ce4b8_ENSG00000164548.6"; exon_number "3"; exon_id "ae856029-5b9e-4a3e-a29e-263eb70ce4b8_ENSG00000164548.6.3";
chr7	/dev/stdin	CDS	23545757	23545885	.	-	0	gene_id "ae856029-5b9e-4a3e-a29e-263eb70ce4b8_ENSG00000164548.6"; transcript_id "ae856029-5b9e-4a3e-a29e-263eb70ce4b8_ENSG00000164548.6"; exon_number "3"; exon_id "ae856029-5b9e-4a3e-a29e-263eb70ce4b8_ENSG00000164548.6.3";
chr7	/dev/stdin	exon	23547039	23547154	.	-	.	gene_id "ae856029-5b9e-4a3e-a29e-263eb70ce4b8_ENSG00000164548.6"; transcript_id "ae856029-5b9e-4a3e-a29e-263eb70ce4b8_ENSG00000164548.6"; exon_number "4"; exon_id "ae856029-5b9e-4a3e-a29e-263eb70ce4b8_ENSG00000164548.6.4";
chr7	/dev/stdin	CDS	23547039	23547154	.	-	2	gene_id "ae856029-5b9e-4a3e-a29e-263eb70ce4b8_ENSG00000164548.6"; transcript_id "ae856029-5b9e-4a3e-a29e-263eb70ce4b8_ENSG00000164548.6"; exon_number "4"; exon_id "ae856029-5b9e-4a3e-a29e-263eb70ce4b8_ENSG00000164548.6.4";
chr7	/dev/stdin	exon	23552513	23552701	.	-	.	gene_id "ae856029-5b9e-4a3e-a29e-263eb70ce4b8_ENSG00000164548.6"; transcript_id "ae856029-5b9e-4a3e-a29e-263eb70ce4b8_ENSG00000164548.6"; exon_number "5"; exon_id "ae856029-5b9e-4a3e-a29e-263eb70ce4b8_ENSG00000164548.6.5";
chr7	/dev/stdin	CDS	23552513	23552701	.	-	2	gene_id "ae856029-5b9e-4a3e-a29e-263eb70ce4b8_ENSG00000164548.6"; transcript_id "ae856029-5b9e-4a3e-a29e-263eb70ce4b8_ENSG00000164548.6"; exon_number "5"; exon_id "ae856029-5b9e-4a3e-a29e-263eb70ce4b8_ENSG00000164548.6.5";
chr7	/dev/stdin	exon	23555982	23556147	.	-	.	gene_id "ae856029-5b9e-4a3e-a29e-263eb70ce4b8_ENSG00000164548.6"; transcript_id "ae856029-5b9e-4a3e-a29e-263eb70ce4b8_ENSG00000164548.6"; exon_number "6"; exon_id "ae856029-5b9e-4a3e-a29e-263eb70ce4b8_ENSG00000164548.6.6";
chr7	/dev/stdin	CDS	23555982	23556147	.	-	0	gene_id "ae856029-5b9e-4a3e-a29e-263eb70ce4b8_ENSG00000164548.6"; transcript_id "ae856029-5b9e-4a3e-a29e-263eb70ce4b8_ENSG00000164548.6"; exon_number "6"; exon_id "ae856029-5b9e-4a3e-a29e-263eb70ce4b8_ENSG00000164548.6.6";
chr7	/dev/stdin	exon	23561326	23561459	.	-	.	gene_id "ae856029-5b9e-4a3e-a29e-263eb70ce4b8_ENSG00000164548.6"; transcript_id "ae856029-5b9e-4a3e-a29e-263eb70ce4b8_ENSG00000164548.6"; exon_number "7"; exon_id "ae856029-5b9e-4a3e-a29e-263eb70ce4b8_ENSG00000164548.6.7";
chr7	/dev/stdin	CDS	23561326	23561459	.	-	2	gene_id "ae856029-5b9e-4a3e-a29e-263eb70ce4b8_ENSG00000164548.6"; transcript_id "ae856029-5b9e-4a3e-a29e-263eb70ce4b8_ENSG00000164548.6"; exon_number "7"; exon_id "ae856029-5b9e-4a3e-a29e-263eb70ce4b8_ENSG00000164548.6.7";
chr7	/dev/stdin	exon	23570800	23570869	.	-	.	gene_id "ae856029-5b9e-4a3e-a29e-263eb70ce4b8_ENSG00000164548.6"; transcript_id "ae856029-5b9e-4a3e-a29e-263eb70ce4b8_ENSG00000164548.6"; exon_number "8"; exon_id "ae856029-5b9e-4a3e-a29e-263eb70ce4b8_ENSG00000164548.6.8";
chr7	/dev/stdin	CDS	23570800	23570869	.	-	0	gene_id "ae856029-5b9e-4a3e-a29e-263eb70ce4b8_ENSG00000164548.6"; transcript_id "ae856029-5b9e-4a3e-a29e-263eb70ce4b8_ENSG00000164548.6"; exon_number "8"; exon_id "ae856029-5b9e-4a3e-a29e-263eb70ce4b8_ENSG00000164548.6.8";
chr7	/dev/stdin	start_codon	23570867	23570869	.	-	0	gene_id "ae856029-5b9e-4a3e-a29e-263eb70ce4b8_ENSG00000164548.6"; transcript_id "ae856029-5b9e-4a3e-a29e-263eb70ce4b8_ENSG00000164548.6"; exon_number "8"; exon_id "ae856029-5b9e-4a3e-a29e-263eb70ce4b8_ENSG00000164548.6.8";
chr7	/dev/stdin	transcript	23544618	23571595	.	-	.	gene_id "e0f4a2e8-cf5f-41a3-9d7e-0ac8e21806e2_ENSG00000164548.6"; transcript_id "e0f4a2e8-cf5f-41a3-9d7e-0ac8e21806e2_ENSG00000164548.6";
chr7	/dev/stdin	exon	23544618	23545188	.	-	.	gene_id "e0f4a2e8-cf5f-41a3-9d7e-0ac8e21806e2_ENSG00000164548.6"; transcript_id "e0f4a2e8-cf5f-41a3-9d7e-0ac8e21806e2_ENSG00000164548.6"; exon_number "1"; exon_id "e0f4a2e8-cf5f-41a3-9d7e-0ac8e21806e2_ENSG00000164548.6.1";
chr7	/dev/stdin	CDS	23544618	23545188	.	-	0	gene_id "e0f4a2e8-cf5f-41a3-9d7e-0ac8e21806e2_ENSG00000164548.6"; transcript_id "e0f4a2e8-cf5f-41a3-9d7e-0ac8e21806e2_ENSG00000164548.6"; exon_number "1"; exon_id "e0f4a2e8-cf5f-41a3-9d7e-0ac8e21806e2_ENSG00000164548.6.1";
chr7	/dev/stdin	exon	23545365	23545432	.	-	.	gene_id "e0f4a2e8-cf5f-41a3-9d7e-0ac8e21806e2_ENSG00000164548.6"; transcript_id "e0f4a2e8-cf5f-41a3-9d7e-0ac8e21806e2_ENSG00000164548.6"; exon_number "2"; exon_id "e0f4a2e8-cf5f-41a3-9d7e-0ac8e21806e2_ENSG00000164548.6.2";
chr7	/dev/stdin	CDS	23545365	23545432	.	-	2	gene_id "e0f4a2e8-cf5f-41a3-9d7e-0ac8e21806e2_ENSG00000164548.6"; transcript_id "e0f4a2e8-cf5f-41a3-9d7e-0ac8e21806e2_ENSG00000164548.6"; exon_number "2"; exon_id "e0f4a2e8-cf5f-41a3-9d7e-0ac8e21806e2_ENSG00000164548.6.2";
chr7	/dev/stdin	exon	23545757	23545885	.	-	.	gene_id "e0f4a2e8-cf5f-41a3-9d7e-0ac8e21806e2_ENSG00000164548.6"; transcript_id "e0f4a2e8-cf5f-41a3-9d7e-0ac8e21806e2_ENSG00000164548.6"; exon_number "3"; exon_id "e0f4a2e8-cf5f-41a3-9d7e-0ac8e21806e2_ENSG00000164548.6.3";
chr7	/dev/stdin	CDS	23545757	23545885	.	-	2	gene_id "e0f4a2e8-cf5f-41a3-9d7e-0ac8e21806e2_ENSG00000164548.6"; transcript_id "e0f4a2e8-cf5f-41a3-9d7e-0ac8e21806e2_ENSG00000164548.6"; exon_number "3"; exon_id "e0f4a2e8-cf5f-41a3-9d7e-0ac8e21806e2_ENSG00000164548.6.3";
chr7	/dev/stdin	exon	23547039	23547154	.	-	.	gene_id "e0f4a2e8-cf5f-41a3-9d7e-0ac8e21806e2_ENSG00000164548.6"; transcript_id "e0f4a2e8-cf5f-41a3-9d7e-0ac8e21806e2_ENSG00000164548.6"; exon_number "4"; exon_id "e0f4a2e8-cf5f-41a3-9d7e-0ac8e21806e2_ENSG00000164548.6.4";
chr7	/dev/stdin	CDS	23547039	23547154	.	-	1	gene_id "e0f4a2e8-cf5f-41a3-9d7e-0ac8e21806e2_ENSG00000164548.6"; transcript_id "e0f4a2e8-cf5f-41a3-9d7e-0ac8e21806e2_ENSG00000164548.6"; exon_number "4"; exon_id "e0f4a2e8-cf5f-41a3-9d7e-0ac8e21806e2_ENSG00000164548.6.4";
chr7	/dev/stdin	exon	23552513	23552701	.	-	.	gene_id "e0f4a2e8-cf5f-41a3-9d7e-0ac8e21806e2_ENSG00000164548.6"; transcript_id "e0f4a2e8-cf5f-41a3-9d7e-0ac8e21806e2_ENSG00000164548.6"; exon_number "5"; exon_id "e0f4a2e8-cf5f-41a3-9d7e-0ac8e21806e2_ENSG00000164548.6.5";
chr7	/dev/stdin	CDS	23552513	23552701	.	-	1	gene_id "e0f4a2e8-cf5f-41a3-9d7e-0ac8e21806e2_ENSG00000164548.6"; transcript_id "e0f4a2e8-cf5f-41a3-9d7e-0ac8e21806e2_ENSG00000164548.6"; exon_number "5"; exon_id "e0f4a2e8-cf5f-41a3-9d7e-0ac8e21806e2_ENSG00000164548.6.5";
chr7	/dev/stdin	exon	23555982	23556147	.	-	.	gene_id "e0f4a2e8-cf5f-41a3-9d7e-0ac8e21806e2_ENSG00000164548.6"; transcript_id "e0f4a2e8-cf5f-41a3-9d7e-0ac8e21806e2_ENSG00000164548.6"; exon_number "6"; exon_id "e0f4a2e8-cf5f-41a3-9d7e-0ac8e21806e2_ENSG00000164548.6.6";
chr7	/dev/stdin	CDS	23555982	23556147	.	-	2	gene_id "e0f4a2e8-cf5f-41a3-9d7e-0ac8e21806e2_ENSG00000164548.6"; transcript_id "e0f4a2e8-cf5f-41a3-9d7e-0ac8e21806e2_ENSG00000164548.6"; exon_number "6"; exon_id "e0f4a2e8-cf5f-41a3-9d7e-0ac8e21806e2_ENSG00000164548.6.6";
chr7	/dev/stdin	exon	23561326	23561459	.	-	.	gene_id "e0f4a2e8-cf5f-41a3-9d7e-0ac8e21806e2_ENSG00000164548.6"; transcript_id "e0f4a2e8-cf5f-41a3-9d7e-0ac8e21806e2_ENSG00000164548.6"; exon_number "7"; exon_id "e0f4a2e8-cf5f-41a3-9d7e-0ac8e21806e2_ENSG00000164548.6.7";
chr7	/dev/stdin	CDS	23561326	23561459	.	-	1	gene_id "e0f4a2e8-cf5f-41a3-9d7e-0ac8e21806e2_ENSG00000164548.6"; transcript_id "e0f4a2e8-cf5f-41a3-9d7e-0ac8e21806e2_ENSG00000164548.6"; exon_number "7"; exon_id "e0f4a2e8-cf5f-41a3-9d7e-0ac8e21806e2_ENSG00000164548.6.7";
chr7	/dev/stdin	exon	23570800	23570889	.	-	.	gene_id "e0f4a2e8-cf5f-41a3-9d7e-0ac8e21806e2_ENSG00000164548.6"; transcript_id "e0f4a2e8-cf5f-41a3-9d7e-0ac8e21806e2_ENSG00000164548.6"; exon_number "8"; exon_id "e0f4a2e8-cf5f-41a3-9d7e-0ac8e21806e2_ENSG00000164548.6.8";
chr7	/dev/stdin	CDS	23570800	23570889	.	-	1	gene_id "e0f4a2e8-cf5f-41a3-9d7e-0ac8e21806e2_ENSG00000164548.6"; transcript_id "e0f4a2e8-cf5f-41a3-9d7e-0ac8e21806e2_ENSG00000164548.6"; exon_number "8"; exon_id "e0f4a2e8-cf5f-41a3-9d7e-0ac8e21806e2_ENSG00000164548.6.8";
chr7	/dev/stdin	exon	23571408	23571595	.	-	.	gene_id "e0f4a2e8-cf5f-41a3-9d7e-0ac8e21806e2_ENSG00000164548.6"; transcript_id "e0f4a2e8-cf5f-41a3-9d7e-0ac8e21806e2_ENSG00000164548.6"; exon_number "9"; exon_id "e0f4a2e8-cf5f-41a3-9d7e-0ac8e21806e2_ENSG00000164548.6.9";
chr7	/dev/stdin	CDS	23571408	23571595	.	-	0	gene_id "e0f4a2e8-cf5f-41a3-9d7e-0ac8e21806e2_ENSG00000164548.6"; transcript_id "e0f4a2e8-cf5f-41a3-9d7e-0ac8e21806e2_ENSG00000164548.6"; exon_number "9"; exon_id "e0f4a2e8-cf5f-41a3-9d7e-0ac8e21806e2_ENSG00000164548.6.9";
chr7	/dev/stdin	start_codon	23571593	23571595	.	-	0	gene_id "e0f4a2e8-cf5f-41a3-9d7e-0ac8e21806e2_ENSG00000164548.6"; transcript_id "e0f4a2e8-cf5f-41a3-9d7e-0ac8e21806e2_ENSG00000164548.6"; exon_number "9"; exon_id "e0f4a2e8-cf5f-41a3-9d7e-0ac8e21806e2_ENSG00000164548.6.9";
chr7	/dev/stdin	transcript	23544618	23571595	.	-	.	gene_id "6a25ada7-8410-43f9-80da-2bb1cc9cd65a_ENSG00000164548.6"; transcript_id "6a25ada7-8410-43f9-80da-2bb1cc9cd65a_ENSG00000164548.6";
chr7	/dev/stdin	exon	23544618	23545188	.	-	.	gene_id "6a25ada7-8410-43f9-80da-2bb1cc9cd65a_ENSG00000164548.6"; transcript_id "6a25ada7-8410-43f9-80da-2bb1cc9cd65a_ENSG00000164548.6"; exon_number "1"; exon_id "6a25ada7-8410-43f9-80da-2bb1cc9cd65a_ENSG00000164548.6.1";
chr7	/dev/stdin	CDS	23544618	23545188	.	-	2	gene_id "6a25ada7-8410-43f9-80da-2bb1cc9cd65a_ENSG00000164548.6"; transcript_id "6a25ada7-8410-43f9-80da-2bb1cc9cd65a_ENSG00000164548.6"; exon_number "1"; exon_id "6a25ada7-8410-43f9-80da-2bb1cc9cd65a_ENSG00000164548.6.1";
chr7	/dev/stdin	exon	23545365	23545432	.	-	.	gene_id "6a25ada7-8410-43f9-80da-2bb1cc9cd65a_ENSG00000164548.6"; transcript_id "6a25ada7-8410-43f9-80da-2bb1cc9cd65a_ENSG00000164548.6"; exon_number "2"; exon_id "6a25ada7-8410-43f9-80da-2bb1cc9cd65a_ENSG00000164548.6.2";
chr7	/dev/stdin	CDS	23545365	23545432	.	-	1	gene_id "6a25ada7-8410-43f9-80da-2bb1cc9cd65a_ENSG00000164548.6"; transcript_id "6a25ada7-8410-43f9-80da-2bb1cc9cd65a_ENSG00000164548.6"; exon_number "2"; exon_id "6a25ada7-8410-43f9-80da-2bb1cc9cd65a_ENSG00000164548.6.2";
chr7	/dev/stdin	exon	23545757	23545885	.	-	.	gene_id "6a25ada7-8410-43f9-80da-2bb1cc9cd65a_ENSG00000164548.6"; transcript_id "6a25ada7-8410-43f9-80da-2bb1cc9cd65a_ENSG00000164548.6"; exon_number "3"; exon_id "6a25ada7-8410-43f9-80da-2bb1cc9cd65a_ENSG00000164548.6.3";
chr7	/dev/stdin	CDS	23545757	23545885	.	-	1	gene_id "6a25ada7-8410-43f9-80da-2bb1cc9cd65a_ENSG00000164548.6"; transcript_id "6a25ada7-8410-43f9-80da-2bb1cc9cd65a_ENSG00000164548.6"; exon_number "3"; exon_id "6a25ada7-8410-43f9-80da-2bb1cc9cd65a_ENSG00000164548.6.3";
chr7	/dev/stdin	exon	23547039	23547154	.	-	.	gene_id "6a25ada7-8410-43f9-80da-2bb1cc9cd65a_ENSG00000164548.6"; transcript_id "6a25ada7-8410-43f9-80da-2bb1cc9cd65a_ENSG00000164548.6"; exon_number "4"; exon_id "6a25ada7-8410-43f9-80da-2bb1cc9cd65a_ENSG00000164548.6.4";
chr7	/dev/stdin	CDS	23547039	23547154	.	-	0	gene_id "6a25ada7-8410-43f9-80da-2bb1cc9cd65a_ENSG00000164548.6"; transcript_id "6a25ada7-8410-43f9-80da-2bb1cc9cd65a_ENSG00000164548.6"; exon_number "4"; exon_id "6a25ada7-8410-43f9-80da-2bb1cc9cd65a_ENSG00000164548.6.4";
chr7	/dev/stdin	exon	23552513	23552701	.	-	.	gene_id "6a25ada7-8410-43f9-80da-2bb1cc9cd65a_ENSG00000164548.6"; transcript_id "6a25ada7-8410-43f9-80da-2bb1cc9cd65a_ENSG00000164548.6"; exon_number "5"; exon_id "6a25ada7-8410-43f9-80da-2bb1cc9cd65a_ENSG00000164548.6.5";
chr7	/dev/stdin	CDS	23552513	23552701	.	-	0	gene_id "6a25ada7-8410-43f9-80da-2bb1cc9cd65a_ENSG00000164548.6"; transcript_id "6a25ada7-8410-43f9-80da-2bb1cc9cd65a_ENSG00000164548.6"; exon_number "5"; exon_id "6a25ada7-8410-43f9-80da-2bb1cc9cd65a_ENSG00000164548.6.5";
chr7	/dev/stdin	exon	23555982	23556147	.	-	.	gene_id "6a25ada7-8410-43f9-80da-2bb1cc9cd65a_ENSG00000164548.6"; transcript_id "6a25ada7-8410-43f9-80da-2bb1cc9cd65a_ENSG00000164548.6"; exon_number "6"; exon_id "6a25ada7-8410-43f9-80da-2bb1cc9cd65a_ENSG00000164548.6.6";
chr7	/dev/stdin	CDS	23555982	23556147	.	-	1	gene_id "6a25ada7-8410-43f9-80da-2bb1cc9cd65a_ENSG00000164548.6"; transcript_id "6a25ada7-8410-43f9-80da-2bb1cc9cd65a_ENSG00000164548.6"; exon_number "6"; exon_id "6a25ada7-8410-43f9-80da-2bb1cc9cd65a_ENSG00000164548.6.6";
chr7	/dev/stdin	exon	23561326	23561459	.	-	.	gene_id "6a25ada7-8410-43f9-80da-2bb1cc9cd65a_ENSG00000164548.6"; transcript_id "6a25ada7-8410-43f9-80da-2bb1cc9cd65a_ENSG00000164548.6"; exon_number "7"; exon_id "6a25ada7-8410-43f9-80da-2bb1cc9cd65a_ENSG00000164548.6.7";
chr7	/dev/stdin	CDS	23561326	23561459	.	-	0	gene_id "6a25ada7-8410-43f9-80da-2bb1cc9cd65a_ENSG00000164548.6"; transcript_id "6a25ada7-8410-43f9-80da-2bb1cc9cd65a_ENSG00000164548.6"; exon_number "7"; exon_id "6a25ada7-8410-43f9-80da-2bb1cc9cd65a_ENSG00000164548.6.7";
chr7	/dev/stdin	exon	23561973	23562051	.	-	.	gene_id "6a25ada7-8410-43f9-80da-2bb1cc9cd65a_ENSG00000164548.6"; transcript_id "6a25ada7-8410-43f9-80da-2bb1cc9cd65a_ENSG00000164548.6"; exon_number "8"; exon_id "6a25ada7-8410-43f9-80da-2bb1cc9cd65a_ENSG00000164548.6.8";
chr7	/dev/stdin	CDS	23561973	23562051	.	-	1	gene_id "6a25ada7-8410-43f9-80da-2bb1cc9cd65a_ENSG00000164548.6"; transcript_id "6a25ada7-8410-43f9-80da-2bb1cc9cd65a_ENSG00000164548.6"; exon_number "8"; exon_id "6a25ada7-8410-43f9-80da-2bb1cc9cd65a_ENSG00000164548.6.8";
chr7	/dev/stdin	exon	23571408	23571595	.	-	.	gene_id "6a25ada7-8410-43f9-80da-2bb1cc9cd65a_ENSG00000164548.6"; transcript_id "6a25ada7-8410-43f9-80da-2bb1cc9cd65a_ENSG00000164548.6"; exon_number "9"; exon_id "6a25ada7-8410-43f9-80da-2bb1cc9cd65a_ENSG00000164548.6.9";
chr7	/dev/stdin	CDS	23571408	23571595	.	-	0	gene_id "6a25ada7-8410-43f9-80da-2bb1cc9cd65a_ENSG00000164548.6"; transcript_id "6a25ada7-8410-43f9-80da-2bb1cc9cd65a_ENSG00000164548.6"; exon_number "9"; exon_id "6a25ada7-8410-43f9-80da-2bb1cc9cd65a_ENSG00000164548.6.9";
chr7	/dev/stdin	start_codon	23571593	23571595	.	-	0	gene_id "6a25ada7-8410-43f9-80da-2bb1cc9cd65a_ENSG00000164548.6"; transcript_id "6a25ada7-8410-43f9-80da-2bb1cc9cd65a_ENSG00000164548.6"; exon_number "9"; exon_id "6a25ada7-8410-43f9-80da-2bb1cc9cd65a_ENSG00000164548.6.9";
chr7	/dev/stdin	transcript	23544618	23571595	.	-	.	gene_id "011cffa1-66e2-4c9a-bacb-bf06fff2b983_ENSG00000164548.6"; transcript_id "011cffa1-66e2-4c9a-bacb-bf06fff2b983_ENSG00000164548.6";
chr7	/dev/stdin	exon	23544618	23545188	.	-	.	gene_id "011cffa1-66e2-4c9a-bacb-bf06fff2b983_ENSG00000164548.6"; transcript_id "011cffa1-66e2-4c9a-bacb-bf06fff2b983_ENSG00000164548.6"; exon_number "1"; exon_id "011cffa1-66e2-4c9a-bacb-bf06fff2b983_ENSG00000164548.6.1";
chr7	/dev/stdin	CDS	23544618	23545188	.	-	0	gene_id "011cffa1-66e2-4c9a-bacb-bf06fff2b983_ENSG00000164548.6"; transcript_id "011cffa1-66e2-4c9a-bacb-bf06fff2b983_ENSG00000164548.6"; exon_number "1"; exon_id "011cffa1-66e2-4c9a-bacb-bf06fff2b983_ENSG00000164548.6.1";
chr7	/dev/stdin	exon	23545365	23545432	.	-	.	gene_id "011cffa1-66e2-4c9a-bacb-bf06fff2b983_ENSG00000164548.6"; transcript_id "011cffa1-66e2-4c9a-bacb-bf06fff2b983_ENSG00000164548.6"; exon_number "2"; exon_id "011cffa1-66e2-4c9a-bacb-bf06fff2b983_ENSG00000164548.6.2";
chr7	/dev/stdin	CDS	23545365	23545432	.	-	2	gene_id "011cffa1-66e2-4c9a-bacb-bf06fff2b983_ENSG00000164548.6"; transcript_id "011cffa1-66e2-4c9a-bacb-bf06fff2b983_ENSG00000164548.6"; exon_number "2"; exon_id "011cffa1-66e2-4c9a-bacb-bf06fff2b983_ENSG00000164548.6.2";
chr7	/dev/stdin	exon	23545757	23545885	.	-	.	gene_id "011cffa1-66e2-4c9a-bacb-bf06fff2b983_ENSG00000164548.6"; transcript_id "011cffa1-66e2-4c9a-bacb-bf06fff2b983_ENSG00000164548.6"; exon_number "3"; exon_id "011cffa1-66e2-4c9a-bacb-bf06fff2b983_ENSG00000164548.6.3";
chr7	/dev/stdin	CDS	23545757	23545885	.	-	2	gene_id "011cffa1-66e2-4c9a-bacb-bf06fff2b983_ENSG00000164548.6"; transcript_id "011cffa1-66e2-4c9a-bacb-bf06fff2b983_ENSG00000164548.6"; exon_number "3"; exon_id "011cffa1-66e2-4c9a-bacb-bf06fff2b983_ENSG00000164548.6.3";
chr7	/dev/stdin	exon	23547039	23547154	.	-	.	gene_id "011cffa1-66e2-4c9a-bacb-bf06fff2b983_ENSG00000164548.6"; transcript_id "011cffa1-66e2-4c9a-bacb-bf06fff2b983_ENSG00000164548.6"; exon_number "4"; exon_id "011cffa1-66e2-4c9a-bacb-bf06fff2b983_ENSG00000164548.6.4";
chr7	/dev/stdin	CDS	23547039	23547154	.	-	1	gene_id "011cffa1-66e2-4c9a-bacb-bf06fff2b983_ENSG00000164548.6"; transcript_id "011cffa1-66e2-4c9a-bacb-bf06fff2b983_ENSG00000164548.6"; exon_number "4"; exon_id "011cffa1-66e2-4c9a-bacb-bf06fff2b983_ENSG00000164548.6.4";
chr7	/dev/stdin	exon	23555982	23556147	.	-	.	gene_id "011cffa1-66e2-4c9a-bacb-bf06fff2b983_ENSG00000164548.6"; transcript_id "011cffa1-66e2-4c9a-bacb-bf06fff2b983_ENSG00000164548.6"; exon_number "5"; exon_id "011cffa1-66e2-4c9a-bacb-bf06fff2b983_ENSG00000164548.6.5";
chr7	/dev/stdin	CDS	23555982	23556147	.	-	2	gene_id "011cffa1-66e2-4c9a-bacb-bf06fff2b983_ENSG00000164548.6"; transcript_id "011cffa1-66e2-4c9a-bacb-bf06fff2b983_ENSG00000164548.6"; exon_number "5"; exon_id "011cffa1-66e2-4c9a-bacb-bf06fff2b983_ENSG00000164548.6.5";
chr7	/dev/stdin	exon	23561326	23561459	.	-	.	gene_id "011cffa1-66e2-4c9a-bacb-bf06fff2b983_ENSG00000164548.6"; transcript_id "011cffa1-66e2-4c9a-bacb-bf06fff2b983_ENSG00000164548.6"; exon_number "6"; exon_id "011cffa1-66e2-4c9a-bacb-bf06fff2b983_ENSG00000164548.6.6";
chr7	/dev/stdin	CDS	23561326	23561459	.	-	1	gene_id "011cffa1-66e2-4c9a-bacb-bf06fff2b983_ENSG00000164548.6"; transcript_id "011cffa1-66e2-4c9a-bacb-bf06fff2b983_ENSG00000164548.6"; exon_number "6"; exon_id "011cffa1-66e2-4c9a-bacb-bf06fff2b983_ENSG00000164548.6.6";
chr7	/dev/stdin	exon	23571408	23571595	.	-	.	gene_id "011cffa1-66e2-4c9a-bacb-bf06fff2b983_ENSG00000164548.6"; transcript_id "011cffa1-66e2-4c9a-bacb-bf06fff2b983_ENSG00000164548.6"; exon_number "7"; exon_id "011cffa1-66e2-4c9a-bacb-bf06fff2b983_ENSG00000164548.6.7";
chr7	/dev/stdin	CDS	23571408	23571595	.	-	0	gene_id "011cffa1-66e2-4c9a-bacb-bf06fff2b983_ENSG00000164548.6"; transcript_id "011cffa1-66e2-4c9a-bacb-bf06fff2b983_ENSG00000164548.6"; exon_number "7"; exon_id "011cffa1-66e2-4c9a-bacb-bf06fff2b983_ENSG00000164548.6.7";
chr7	/dev/stdin	start_codon	23571593	23571595	.	-	0	gene_id "011cffa1-66e2-4c9a-bacb-bf06fff2b983_ENSG00000164548.6"; transcript_id "011cffa1-66e2-4c9a-bacb-bf06fff2b983_ENSG00000164548.6"; exon_number "7"; exon_id "011cffa1-66e2-4c9a-bacb-bf06fff2b983_ENSG00000164548.6.7";
chr7	/dev/stdin	transcript	23552645	23571595	.	-	.	gene_id "ENST00000490942.1_ENSG00000164548.6"; transcript_id "ENST00000490942.1_ENSG00000164548.6";
chr7	/dev/stdin	exon	23552645	23552701	.	-	.	gene_id "ENST00000490942.1_ENSG00000164548.6"; transcript_id "ENST00000490942.1_ENSG00000164548.6"; exon_number "1"; exon_id "ENST00000490942.1_ENSG00000164548.6.1";
chr7	/dev/stdin	CDS	23552645	23552701	.	-	1	gene_id "ENST00000490942.1_ENSG00000164548.6"; transcript_id "ENST00000490942.1_ENSG00000164548.6"; exon_number "1"; exon_id "ENST00000490942.1_ENSG00000164548.6.1";
chr7	/dev/stdin	exon	23555982	23556147	.	-	.	gene_id "ENST00000490942.1_ENSG00000164548.6"; transcript_id "ENST00000490942.1_ENSG00000164548.6"; exon_number "2"; exon_id "ENST00000490942.1_ENSG00000164548.6.2";
chr7	/dev/stdin	CDS	23555982	23556147	.	-	2	gene_id "ENST00000490942.1_ENSG00000164548.6"; transcript_id "ENST00000490942.1_ENSG00000164548.6"; exon_number "2"; exon_id "ENST00000490942.1_ENSG00000164548.6.2";
chr7	/dev/stdin	exon	23561326	23561459	.	-	.	gene_id "ENST00000490942.1_ENSG00000164548.6"; transcript_id "ENST00000490942.1_ENSG00000164548.6"; exon_number "3"; exon_id "ENST00000490942.1_ENSG00000164548.6.3";
chr7	/dev/stdin	CDS	23561326	23561459	.	-	1	gene_id "ENST00000490942.1_ENSG00000164548.6"; transcript_id "ENST00000490942.1_ENSG00000164548.6"; exon_number "3"; exon_id "ENST00000490942.1_ENSG00000164548.6.3";
chr7	/dev/stdin	exon	23561740	23562051	.	-	.	gene_id "ENST00000490942.1_ENSG00000164548.6"; transcript_id "ENST00000490942.1_ENSG00000164548.6"; exon_number "4"; exon_id "ENST00000490942.1_ENSG00000164548.6.4";
chr7	/dev/stdin	CDS	23561740	23562051	.	-	1	gene_id "ENST00000490942.1_ENSG00000164548.6"; transcript_id "ENST00000490942.1_ENSG00000164548.6"; exon_number "4"; exon_id "ENST00000490942.1_ENSG00000164548.6.4";
chr7	/dev/stdin	exon	23571408	23571595	.	-	.	gene_id "ENST00000490942.1_ENSG00000164548.6"; transcript_id "ENST00000490942.1_ENSG00000164548.6"; exon_number "5"; exon_id "ENST00000490942.1_ENSG00000164548.6.5";
chr7	/dev/stdin	CDS	23571408	23571595	.	-	0	gene_id "ENST00000490942.1_ENSG00000164548.6"; transcript_id "ENST00000490942.1_ENSG00000164548.6"; exon_number "5"; exon_id "ENST00000490942.1_ENSG00000164548.6.5";
chr7	/dev/stdin	start_codon	23571593	23571595	.	-	0	gene_id "ENST00000490942.1_ENSG00000164548.6"; transcript_id "ENST00000490942.1_ENSG00000164548.6"; exon_number "5"; exon_id "ENST00000490942.1_ENSG00000164548.6.5";
chr7	/dev/stdin	transcript	23636999	23641839	.	+	.	gene_id "ENST00000484553.1_ENSG00000169193.7"; transcript_id "ENST00000484553.1_ENSG00000169193.7";
chr7	/dev/stdin	exon	23636999	23637224	.	+	.	gene_id "ENST00000484553.1_ENSG00000169193.7"; transcript_id "ENST00000484553.1_ENSG00000169193.7"; exon_number "1"; exon_id "ENST00000484553.1_ENSG00000169193.7.1";
chr7	/dev/stdin	CDS	23636999	23637224	.	+	0	gene_id "ENST00000484553.1_ENSG00000169193.7"; transcript_id "ENST00000484553.1_ENSG00000169193.7"; exon_number "1"; exon_id "ENST00000484553.1_ENSG00000169193.7.1";
chr7	/dev/stdin	exon	23637586	23637670	.	+	.	gene_id "ENST00000484553.1_ENSG00000169193.7"; transcript_id "ENST00000484553.1_ENSG00000169193.7"; exon_number "2"; exon_id "ENST00000484553.1_ENSG00000169193.7.2";
chr7	/dev/stdin	CDS	23637586	23637670	.	+	2	gene_id "ENST00000484553.1_ENSG00000169193.7"; transcript_id "ENST00000484553.1_ENSG00000169193.7"; exon_number "2"; exon_id "ENST00000484553.1_ENSG00000169193.7.2";
chr7	/dev/stdin	exon	23641490	23641839	.	+	.	gene_id "ENST00000484553.1_ENSG00000169193.7"; transcript_id "ENST00000484553.1_ENSG00000169193.7"; exon_number "3"; exon_id "ENST00000484553.1_ENSG00000169193.7.3";
chr7	/dev/stdin	CDS	23641490	23641839	.	+	1	gene_id "ENST00000484553.1_ENSG00000169193.7"; transcript_id "ENST00000484553.1_ENSG00000169193.7"; exon_number "3"; exon_id "ENST00000484553.1_ENSG00000169193.7.3";
chr7	/dev/stdin	start_codon	23636999	23637001	.	+	0	gene_id "ENST00000484553.1_ENSG00000169193.7"; transcript_id "ENST00000484553.1_ENSG00000169193.7"; exon_number "1"; exon_id "ENST00000484553.1_ENSG00000169193.7.1";
chr7	/dev/stdin	transcript	23636999	23683517	.	+	.	gene_id "ENST00000307471.3_ENSG00000169193.7"; transcript_id "ENST00000307471.3_ENSG00000169193.7";
chr7	/dev/stdin	exon	23636999	23637224	.	+	.	gene_id "ENST00000307471.3_ENSG00000169193.7"; transcript_id "ENST00000307471.3_ENSG00000169193.7"; exon_number "1"; exon_id "ENST00000307471.3_ENSG00000169193.7.1";
chr7	/dev/stdin	CDS	23636999	23637224	.	+	0	gene_id "ENST00000307471.3_ENSG00000169193.7"; transcript_id "ENST00000307471.3_ENSG00000169193.7"; exon_number "1"; exon_id "ENST00000307471.3_ENSG00000169193.7.1";
chr7	/dev/stdin	exon	23637586	23637670	.	+	.	gene_id "ENST00000307471.3_ENSG00000169193.7"; transcript_id "ENST00000307471.3_ENSG00000169193.7"; exon_number "2"; exon_id "ENST00000307471.3_ENSG00000169193.7.2";
chr7	/dev/stdin	CDS	23637586	23637670	.	+	2	gene_id "ENST00000307471.3_ENSG00000169193.7"; transcript_id "ENST00000307471.3_ENSG00000169193.7"; exon_number "2"; exon_id "ENST00000307471.3_ENSG00000169193.7.2";
chr7	/dev/stdin	exon	23650790	23651172	.	+	.	gene_id "ENST00000307471.3_ENSG00000169193.7"; transcript_id "ENST00000307471.3_ENSG00000169193.7"; exon_number "3"; exon_id "ENST00000307471.3_ENSG00000169193.7.3";
chr7	/dev/stdin	CDS	23650790	23651172	.	+	1	gene_id "ENST00000307471.3_ENSG00000169193.7"; transcript_id "ENST00000307471.3_ENSG00000169193.7"; exon_number "3"; exon_id "ENST00000307471.3_ENSG00000169193.7.3";
chr7	/dev/stdin	exon	23682550	23683517	.	+	.	gene_id "ENST00000307471.3_ENSG00000169193.7"; transcript_id "ENST00000307471.3_ENSG00000169193.7"; exon_number "4"; exon_id "ENST00000307471.3_ENSG00000169193.7.4";
chr7	/dev/stdin	CDS	23682550	23683514	.	+	2	gene_id "ENST00000307471.3_ENSG00000169193.7"; transcript_id "ENST00000307471.3_ENSG00000169193.7"; exon_number "4"; exon_id "ENST00000307471.3_ENSG00000169193.7.4";
chr7	/dev/stdin	start_codon	23636999	23637001	.	+	0	gene_id "ENST00000307471.3_ENSG00000169193.7"; transcript_id "ENST00000307471.3_ENSG00000169193.7"; exon_number "1"; exon_id "ENST00000307471.3_ENSG00000169193.7.1";
chr7	/dev/stdin	stop_codon	23683515	23683517	.	+	0	gene_id "ENST00000307471.3_ENSG00000169193.7"; transcript_id "ENST00000307471.3_ENSG00000169193.7"; exon_number "4"; exon_id "ENST00000307471.3_ENSG00000169193.7.4";
chr7	/dev/stdin	transcript	24612888	24727495	.	+	.	gene_id "ENST00000222644.5_ENSG00000105926.11"; transcript_id "ENST00000222644.5_ENSG00000105926.11";
chr7	/dev/stdin	exon	24612888	24613212	.	+	.	gene_id "ENST00000222644.5_ENSG00000105926.11"; transcript_id "ENST00000222644.5_ENSG00000105926.11"; exon_number "1"; exon_id "ENST00000222644.5_ENSG00000105926.11.1";
chr7	/dev/stdin	CDS	24612888	24613212	.	+	0	gene_id "ENST00000222644.5_ENSG00000105926.11"; transcript_id "ENST00000222644.5_ENSG00000105926.11"; exon_number "1"; exon_id "ENST00000222644.5_ENSG00000105926.11.1";
chr7	/dev/stdin	exon	24663285	24663403	.	+	.	gene_id "ENST00000222644.5_ENSG00000105926.11"; transcript_id "ENST00000222644.5_ENSG00000105926.11"; exon_number "2"; exon_id "ENST00000222644.5_ENSG00000105926.11.2";
chr7	/dev/stdin	CDS	24663285	24663403	.	+	2	gene_id "ENST00000222644.5_ENSG00000105926.11"; transcript_id "ENST00000222644.5_ENSG00000105926.11"; exon_number "2"; exon_id "ENST00000222644.5_ENSG00000105926.11.2";
chr7	/dev/stdin	exon	24681335	24681487	.	+	.	gene_id "ENST00000222644.5_ENSG00000105926.11"; transcript_id "ENST00000222644.5_ENSG00000105926.11"; exon_number "3"; exon_id "ENST00000222644.5_ENSG00000105926.11.3";
chr7	/dev/stdin	CDS	24681335	24681487	.	+	0	gene_id "ENST00000222644.5_ENSG00000105926.11"; transcript_id "ENST00000222644.5_ENSG00000105926.11"; exon_number "3"; exon_id "ENST00000222644.5_ENSG00000105926.11.3";
chr7	/dev/stdin	exon	24689231	24689383	.	+	.	gene_id "ENST00000222644.5_ENSG00000105926.11"; transcript_id "ENST00000222644.5_ENSG00000105926.11"; exon_number "4"; exon_id "ENST00000222644.5_ENSG00000105926.11.4";
chr7	/dev/stdin	CDS	24689231	24689383	.	+	0	gene_id "ENST00000222644.5_ENSG00000105926.11"; transcript_id "ENST00000222644.5_ENSG00000105926.11"; exon_number "4"; exon_id "ENST00000222644.5_ENSG00000105926.11.4";
chr7	/dev/stdin	exon	24690104	24690331	.	+	.	gene_id "ENST00000222644.5_ENSG00000105926.11"; transcript_id "ENST00000222644.5_ENSG00000105926.11"; exon_number "5"; exon_id "ENST00000222644.5_ENSG00000105926.11.5";
chr7	/dev/stdin	CDS	24690104	24690331	.	+	0	gene_id "ENST00000222644.5_ENSG00000105926.11"; transcript_id "ENST00000222644.5_ENSG00000105926.11"; exon_number "5"; exon_id "ENST00000222644.5_ENSG00000105926.11.5";
chr7	/dev/stdin	exon	24703209	24703340	.	+	.	gene_id "ENST00000222644.5_ENSG00000105926.11"; transcript_id "ENST00000222644.5_ENSG00000105926.11"; exon_number "6"; exon_id "ENST00000222644.5_ENSG00000105926.11.6";
chr7	/dev/stdin	CDS	24703209	24703340	.	+	0	gene_id "ENST00000222644.5_ENSG00000105926.11"; transcript_id "ENST00000222644.5_ENSG00000105926.11"; exon_number "6"; exon_id "ENST00000222644.5_ENSG00000105926.11.6";
chr7	/dev/stdin	exon	24705207	24705306	.	+	.	gene_id "ENST00000222644.5_ENSG00000105926.11"; transcript_id "ENST00000222644.5_ENSG00000105926.11"; exon_number "7"; exon_id "ENST00000222644.5_ENSG00000105926.11.7";
chr7	/dev/stdin	CDS	24705207	24705306	.	+	0	gene_id "ENST00000222644.5_ENSG00000105926.11"; transcript_id "ENST00000222644.5_ENSG00000105926.11"; exon_number "7"; exon_id "ENST00000222644.5_ENSG00000105926.11.7";
chr7	/dev/stdin	exon	24705640	24705708	.	+	.	gene_id "ENST00000222644.5_ENSG00000105926.11"; transcript_id "ENST00000222644.5_ENSG00000105926.11"; exon_number "8"; exon_id "ENST00000222644.5_ENSG00000105926.11.8";
chr7	/dev/stdin	CDS	24705640	24705708	.	+	2	gene_id "ENST00000222644.5_ENSG00000105926.11"; transcript_id "ENST00000222644.5_ENSG00000105926.11"; exon_number "8"; exon_id "ENST00000222644.5_ENSG00000105926.11.8";
chr7	/dev/stdin	exon	24708118	24708279	.	+	.	gene_id "ENST00000222644.5_ENSG00000105926.11"; transcript_id "ENST00000222644.5_ENSG00000105926.11"; exon_number "9"; exon_id "ENST00000222644.5_ENSG00000105926.11.9";
chr7	/dev/stdin	CDS	24708118	24708279	.	+	2	gene_id "ENST00000222644.5_ENSG00000105926.11"; transcript_id "ENST00000222644.5_ENSG00000105926.11"; exon_number "9"; exon_id "ENST00000222644.5_ENSG00000105926.11.9";
chr7	/dev/stdin	exon	24718750	24718952	.	+	.	gene_id "ENST00000222644.5_ENSG00000105926.11"; transcript_id "ENST00000222644.5_ENSG00000105926.11"; exon_number "10"; exon_id "ENST00000222644.5_ENSG00000105926.11.10";
chr7	/dev/stdin	CDS	24718750	24718952	.	+	2	gene_id "ENST00000222644.5_ENSG00000105926.11"; transcript_id "ENST00000222644.5_ENSG00000105926.11"; exon_number "10"; exon_id "ENST00000222644.5_ENSG00000105926.11.10";
chr7	/dev/stdin	exon	24720011	24720139	.	+	.	gene_id "ENST00000222644.5_ENSG00000105926.11"; transcript_id "ENST00000222644.5_ENSG00000105926.11"; exon_number "11"; exon_id "ENST00000222644.5_ENSG00000105926.11.11";
chr7	/dev/stdin	CDS	24720011	24720139	.	+	0	gene_id "ENST00000222644.5_ENSG00000105926.11"; transcript_id "ENST00000222644.5_ENSG00000105926.11"; exon_number "11"; exon_id "ENST00000222644.5_ENSG00000105926.11.11";
chr7	/dev/stdin	exon	24727057	24727495	.	+	.	gene_id "ENST00000222644.5_ENSG00000105926.11"; transcript_id "ENST00000222644.5_ENSG00000105926.11"; exon_number "12"; exon_id "ENST00000222644.5_ENSG00000105926.11.12";
chr7	/dev/stdin	CDS	24727057	24727495	.	+	0	gene_id "ENST00000222644.5_ENSG00000105926.11"; transcript_id "ENST00000222644.5_ENSG00000105926.11"; exon_number "12"; exon_id "ENST00000222644.5_ENSG00000105926.11.12";
chr7	/dev/stdin	start_codon	24612888	24612890	.	+	0	gene_id "ENST00000222644.5_ENSG00000105926.11"; transcript_id "ENST00000222644.5_ENSG00000105926.11"; exon_number "1"; exon_id "ENST00000222644.5_ENSG00000105926.11.1";
chr7	/dev/stdin	transcript	24737973	24797094	.	-	.	gene_id "ENST00000409775.3_ENSG00000105928.9"; transcript_id "ENST00000409775.3_ENSG00000105928.9";
chr7	/dev/stdin	exon	24737973	24738878	.	-	.	gene_id "ENST00000409775.3_ENSG00000105928.9"; transcript_id "ENST00000409775.3_ENSG00000105928.9"; exon_number "1"; exon_id "ENST00000409775.3_ENSG00000105928.9.1";
chr7	/dev/stdin	CDS	24737976	24738878	.	-	0	gene_id "ENST00000409775.3_ENSG00000105928.9"; transcript_id "ENST00000409775.3_ENSG00000105928.9"; exon_number "1"; exon_id "ENST00000409775.3_ENSG00000105928.9.1";
chr7	/dev/stdin	exon	24742379	24742452	.	-	.	gene_id "ENST00000409775.3_ENSG00000105928.9"; transcript_id "ENST00000409775.3_ENSG00000105928.9"; exon_number "2"; exon_id "ENST00000409775.3_ENSG00000105928.9.2";
chr7	/dev/stdin	CDS	24742379	24742452	.	-	2	gene_id "ENST00000409775.3_ENSG00000105928.9"; transcript_id "ENST00000409775.3_ENSG00000105928.9"; exon_number "2"; exon_id "ENST00000409775.3_ENSG00000105928.9.2";
chr7	/dev/stdin	exon	24745803	24745995	.	-	.	gene_id "ENST00000409775.3_ENSG00000105928.9"; transcript_id "ENST00000409775.3_ENSG00000105928.9"; exon_number "3"; exon_id "ENST00000409775.3_ENSG00000105928.9.3";
chr7	/dev/stdin	CDS	24745803	24745995	.	-	0	gene_id "ENST00000409775.3_ENSG00000105928.9"; transcript_id "ENST00000409775.3_ENSG00000105928.9"; exon_number "3"; exon_id "ENST00000409775.3_ENSG00000105928.9.3";
chr7	/dev/stdin	exon	24747746	24747873	.	-	.	gene_id "ENST00000409775.3_ENSG00000105928.9"; transcript_id "ENST00000409775.3_ENSG00000105928.9"; exon_number "4"; exon_id "ENST00000409775.3_ENSG00000105928.9.4";
chr7	/dev/stdin	CDS	24747746	24747873	.	-	2	gene_id "ENST00000409775.3_ENSG00000105928.9"; transcript_id "ENST00000409775.3_ENSG00000105928.9"; exon_number "4"; exon_id "ENST00000409775.3_ENSG00000105928.9.4";
chr7	/dev/stdin	exon	24749843	24750007	.	-	.	gene_id "ENST00000409775.3_ENSG00000105928.9"; transcript_id "ENST00000409775.3_ENSG00000105928.9"; exon_number "5"; exon_id "ENST00000409775.3_ENSG00000105928.9.5";
chr7	/dev/stdin	CDS	24749843	24750007	.	-	2	gene_id "ENST00000409775.3_ENSG00000105928.9"; transcript_id "ENST00000409775.3_ENSG00000105928.9"; exon_number "5"; exon_id "ENST00000409775.3_ENSG00000105928.9.5";
chr7	/dev/stdin	exon	24756873	24756993	.	-	.	gene_id "ENST00000409775.3_ENSG00000105928.9"; transcript_id "ENST00000409775.3_ENSG00000105928.9"; exon_number "6"; exon_id "ENST00000409775.3_ENSG00000105928.9.6";
chr7	/dev/stdin	CDS	24756873	24756993	.	-	0	gene_id "ENST00000409775.3_ENSG00000105928.9"; transcript_id "ENST00000409775.3_ENSG00000105928.9"; exon_number "6"; exon_id "ENST00000409775.3_ENSG00000105928.9.6";
chr7	/dev/stdin	exon	24758666	24758837	.	-	.	gene_id "ENST00000409775.3_ENSG00000105928.9"; transcript_id "ENST00000409775.3_ENSG00000105928.9"; exon_number "7"; exon_id "ENST00000409775.3_ENSG00000105928.9.7";
chr7	/dev/stdin	CDS	24758666	24758837	.	-	1	gene_id "ENST00000409775.3_ENSG00000105928.9"; transcript_id "ENST00000409775.3_ENSG00000105928.9"; exon_number "7"; exon_id "ENST00000409775.3_ENSG00000105928.9.7";
chr7	/dev/stdin	exon	24784181	24784373	.	-	.	gene_id "ENST00000409775.3_ENSG00000105928.9"; transcript_id "ENST00000409775.3_ENSG00000105928.9"; exon_number "8"; exon_id "ENST00000409775.3_ENSG00000105928.9.8";
chr7	/dev/stdin	CDS	24784181	24784373	.	-	2	gene_id "ENST00000409775.3_ENSG00000105928.9"; transcript_id "ENST00000409775.3_ENSG00000105928.9"; exon_number "8"; exon_id "ENST00000409775.3_ENSG00000105928.9.8";
chr7	/dev/stdin	exon	24789183	24789412	.	-	.	gene_id "ENST00000409775.3_ENSG00000105928.9"; transcript_id "ENST00000409775.3_ENSG00000105928.9"; exon_number "9"; exon_id "ENST00000409775.3_ENSG00000105928.9.9";
chr7	/dev/stdin	CDS	24789183	24789412	.	-	1	gene_id "ENST00000409775.3_ENSG00000105928.9"; transcript_id "ENST00000409775.3_ENSG00000105928.9"; exon_number "9"; exon_id "ENST00000409775.3_ENSG00000105928.9.9";
chr7	/dev/stdin	exon	24797015	24797094	.	-	.	gene_id "ENST00000409775.3_ENSG00000105928.9"; transcript_id "ENST00000409775.3_ENSG00000105928.9"; exon_number "10"; exon_id "ENST00000409775.3_ENSG00000105928.9.10";
chr7	/dev/stdin	CDS	24797015	24797094	.	-	0	gene_id "ENST00000409775.3_ENSG00000105928.9"; transcript_id "ENST00000409775.3_ENSG00000105928.9"; exon_number "10"; exon_id "ENST00000409775.3_ENSG00000105928.9.10";
chr7	/dev/stdin	start_codon	24797092	24797094	.	-	0	gene_id "ENST00000409775.3_ENSG00000105928.9"; transcript_id "ENST00000409775.3_ENSG00000105928.9"; exon_number "10"; exon_id "ENST00000409775.3_ENSG00000105928.9.10";
chr7	/dev/stdin	stop_codon	24737973	24737975	.	-	0	gene_id "ENST00000409775.3_ENSG00000105928.9"; transcript_id "ENST00000409775.3_ENSG00000105928.9"; exon_number "1"; exon_id "ENST00000409775.3_ENSG00000105928.9.1";
chr7	/dev/stdin	transcript	24737973	24797094	.	-	.	gene_id "ENST00000409970.1_ENSG00000105928.9"; transcript_id "ENST00000409970.1_ENSG00000105928.9";
chr7	/dev/stdin	exon	24737973	24738878	.	-	.	gene_id "ENST00000409970.1_ENSG00000105928.9"; transcript_id "ENST00000409970.1_ENSG00000105928.9"; exon_number "1"; exon_id "ENST00000409970.1_ENSG00000105928.9.1";
chr7	/dev/stdin	CDS	24737973	24738878	.	-	2	gene_id "ENST00000409970.1_ENSG00000105928.9"; transcript_id "ENST00000409970.1_ENSG00000105928.9"; exon_number "1"; exon_id "ENST00000409970.1_ENSG00000105928.9.1";
chr7	/dev/stdin	exon	24742379	24742452	.	-	.	gene_id "ENST00000409970.1_ENSG00000105928.9"; transcript_id "ENST00000409970.1_ENSG00000105928.9"; exon_number "2"; exon_id "ENST00000409970.1_ENSG00000105928.9.2";
chr7	/dev/stdin	CDS	24742379	24742452	.	-	1	gene_id "ENST00000409970.1_ENSG00000105928.9"; transcript_id "ENST00000409970.1_ENSG00000105928.9"; exon_number "2"; exon_id "ENST00000409970.1_ENSG00000105928.9.2";
chr7	/dev/stdin	exon	24745803	24745995	.	-	.	gene_id "ENST00000409970.1_ENSG00000105928.9"; transcript_id "ENST00000409970.1_ENSG00000105928.9"; exon_number "3"; exon_id "ENST00000409970.1_ENSG00000105928.9.3";
chr7	/dev/stdin	CDS	24745803	24745995	.	-	2	gene_id "ENST00000409970.1_ENSG00000105928.9"; transcript_id "ENST00000409970.1_ENSG00000105928.9"; exon_number "3"; exon_id "ENST00000409970.1_ENSG00000105928.9.3";
chr7	/dev/stdin	exon	24747746	24747873	.	-	.	gene_id "ENST00000409970.1_ENSG00000105928.9"; transcript_id "ENST00000409970.1_ENSG00000105928.9"; exon_number "4"; exon_id "ENST00000409970.1_ENSG00000105928.9.4";
chr7	/dev/stdin	CDS	24747746	24747873	.	-	1	gene_id "ENST00000409970.1_ENSG00000105928.9"; transcript_id "ENST00000409970.1_ENSG00000105928.9"; exon_number "4"; exon_id "ENST00000409970.1_ENSG00000105928.9.4";
chr7	/dev/stdin	exon	24749843	24750007	.	-	.	gene_id "ENST00000409970.1_ENSG00000105928.9"; transcript_id "ENST00000409970.1_ENSG00000105928.9"; exon_number "5"; exon_id "ENST00000409970.1_ENSG00000105928.9.5";
chr7	/dev/stdin	CDS	24749843	24750007	.	-	1	gene_id "ENST00000409970.1_ENSG00000105928.9"; transcript_id "ENST00000409970.1_ENSG00000105928.9"; exon_number "5"; exon_id "ENST00000409970.1_ENSG00000105928.9.5";
chr7	/dev/stdin	exon	24756873	24756993	.	-	.	gene_id "ENST00000409970.1_ENSG00000105928.9"; transcript_id "ENST00000409970.1_ENSG00000105928.9"; exon_number "6"; exon_id "ENST00000409970.1_ENSG00000105928.9.6";
chr7	/dev/stdin	CDS	24756873	24756993	.	-	2	gene_id "ENST00000409970.1_ENSG00000105928.9"; transcript_id "ENST00000409970.1_ENSG00000105928.9"; exon_number "6"; exon_id "ENST00000409970.1_ENSG00000105928.9.6";
chr7	/dev/stdin	exon	24758666	24758837	.	-	.	gene_id "ENST00000409970.1_ENSG00000105928.9"; transcript_id "ENST00000409970.1_ENSG00000105928.9"; exon_number "7"; exon_id "ENST00000409970.1_ENSG00000105928.9.7";
chr7	/dev/stdin	CDS	24758666	24758837	.	-	0	gene_id "ENST00000409970.1_ENSG00000105928.9"; transcript_id "ENST00000409970.1_ENSG00000105928.9"; exon_number "7"; exon_id "ENST00000409970.1_ENSG00000105928.9.7";
chr7	/dev/stdin	exon	24784181	24784373	.	-	.	gene_id "ENST00000409970.1_ENSG00000105928.9"; transcript_id "ENST00000409970.1_ENSG00000105928.9"; exon_number "8"; exon_id "ENST00000409970.1_ENSG00000105928.9.8";
chr7	/dev/stdin	CDS	24784181	24784373	.	-	1	gene_id "ENST00000409970.1_ENSG00000105928.9"; transcript_id "ENST00000409970.1_ENSG00000105928.9"; exon_number "8"; exon_id "ENST00000409970.1_ENSG00000105928.9.8";
chr7	/dev/stdin	exon	24797015	24797094	.	-	.	gene_id "ENST00000409970.1_ENSG00000105928.9"; transcript_id "ENST00000409970.1_ENSG00000105928.9"; exon_number "9"; exon_id "ENST00000409970.1_ENSG00000105928.9.9";
chr7	/dev/stdin	CDS	24797015	24797094	.	-	0	gene_id "ENST00000409970.1_ENSG00000105928.9"; transcript_id "ENST00000409970.1_ENSG00000105928.9"; exon_number "9"; exon_id "ENST00000409970.1_ENSG00000105928.9.9";
chr7	/dev/stdin	start_codon	24797092	24797094	.	-	0	gene_id "ENST00000409970.1_ENSG00000105928.9"; transcript_id "ENST00000409970.1_ENSG00000105928.9"; exon_number "9"; exon_id "ENST00000409970.1_ENSG00000105928.9.9";
chr7	/dev/stdin	transcript	24737973	24797559	.	-	.	gene_id "ENST00000342947.3_ENSG00000105928.9"; transcript_id "ENST00000342947.3_ENSG00000105928.9";
chr7	/dev/stdin	exon	24737973	24738878	.	-	.	gene_id "ENST00000342947.3_ENSG00000105928.9"; transcript_id "ENST00000342947.3_ENSG00000105928.9"; exon_number "1"; exon_id "ENST00000342947.3_ENSG00000105928.9.1";
chr7	/dev/stdin	CDS	24737973	24738878	.	-	2	gene_id "ENST00000342947.3_ENSG00000105928.9"; transcript_id "ENST00000342947.3_ENSG00000105928.9"; exon_number "1"; exon_id "ENST00000342947.3_ENSG00000105928.9.1";
chr7	/dev/stdin	exon	24742379	24742452	.	-	.	gene_id "ENST00000342947.3_ENSG00000105928.9"; transcript_id "ENST00000342947.3_ENSG00000105928.9"; exon_number "2"; exon_id "ENST00000342947.3_ENSG00000105928.9.2";
chr7	/dev/stdin	CDS	24742379	24742452	.	-	1	gene_id "ENST00000342947.3_ENSG00000105928.9"; transcript_id "ENST00000342947.3_ENSG00000105928.9"; exon_number "2"; exon_id "ENST00000342947.3_ENSG00000105928.9.2";
chr7	/dev/stdin	exon	24745803	24745995	.	-	.	gene_id "ENST00000342947.3_ENSG00000105928.9"; transcript_id "ENST00000342947.3_ENSG00000105928.9"; exon_number "3"; exon_id "ENST00000342947.3_ENSG00000105928.9.3";
chr7	/dev/stdin	CDS	24745803	24745995	.	-	2	gene_id "ENST00000342947.3_ENSG00000105928.9"; transcript_id "ENST00000342947.3_ENSG00000105928.9"; exon_number "3"; exon_id "ENST00000342947.3_ENSG00000105928.9.3";
chr7	/dev/stdin	exon	24747746	24747873	.	-	.	gene_id "ENST00000342947.3_ENSG00000105928.9"; transcript_id "ENST00000342947.3_ENSG00000105928.9"; exon_number "4"; exon_id "ENST00000342947.3_ENSG00000105928.9.4";
chr7	/dev/stdin	CDS	24747746	24747873	.	-	1	gene_id "ENST00000342947.3_ENSG00000105928.9"; transcript_id "ENST00000342947.3_ENSG00000105928.9"; exon_number "4"; exon_id "ENST00000342947.3_ENSG00000105928.9.4";
chr7	/dev/stdin	exon	24749843	24750007	.	-	.	gene_id "ENST00000342947.3_ENSG00000105928.9"; transcript_id "ENST00000342947.3_ENSG00000105928.9"; exon_number "5"; exon_id "ENST00000342947.3_ENSG00000105928.9.5";
chr7	/dev/stdin	CDS	24749843	24750007	.	-	1	gene_id "ENST00000342947.3_ENSG00000105928.9"; transcript_id "ENST00000342947.3_ENSG00000105928.9"; exon_number "5"; exon_id "ENST00000342947.3_ENSG00000105928.9.5";
chr7	/dev/stdin	exon	24756873	24756993	.	-	.	gene_id "ENST00000342947.3_ENSG00000105928.9"; transcript_id "ENST00000342947.3_ENSG00000105928.9"; exon_number "6"; exon_id "ENST00000342947.3_ENSG00000105928.9.6";
chr7	/dev/stdin	CDS	24756873	24756993	.	-	2	gene_id "ENST00000342947.3_ENSG00000105928.9"; transcript_id "ENST00000342947.3_ENSG00000105928.9"; exon_number "6"; exon_id "ENST00000342947.3_ENSG00000105928.9.6";
chr7	/dev/stdin	exon	24758666	24758837	.	-	.	gene_id "ENST00000342947.3_ENSG00000105928.9"; transcript_id "ENST00000342947.3_ENSG00000105928.9"; exon_number "7"; exon_id "ENST00000342947.3_ENSG00000105928.9.7";
chr7	/dev/stdin	CDS	24758666	24758837	.	-	0	gene_id "ENST00000342947.3_ENSG00000105928.9"; transcript_id "ENST00000342947.3_ENSG00000105928.9"; exon_number "7"; exon_id "ENST00000342947.3_ENSG00000105928.9.7";
chr7	/dev/stdin	exon	24784181	24784373	.	-	.	gene_id "ENST00000342947.3_ENSG00000105928.9"; transcript_id "ENST00000342947.3_ENSG00000105928.9"; exon_number "8"; exon_id "ENST00000342947.3_ENSG00000105928.9.8";
chr7	/dev/stdin	CDS	24784181	24784373	.	-	1	gene_id "ENST00000342947.3_ENSG00000105928.9"; transcript_id "ENST00000342947.3_ENSG00000105928.9"; exon_number "8"; exon_id "ENST00000342947.3_ENSG00000105928.9.8";
chr7	/dev/stdin	exon	24789183	24789412	.	-	.	gene_id "ENST00000342947.3_ENSG00000105928.9"; transcript_id "ENST00000342947.3_ENSG00000105928.9"; exon_number "9"; exon_id "ENST00000342947.3_ENSG00000105928.9.9";
chr7	/dev/stdin	CDS	24789183	24789412	.	-	0	gene_id "ENST00000342947.3_ENSG00000105928.9"; transcript_id "ENST00000342947.3_ENSG00000105928.9"; exon_number "9"; exon_id "ENST00000342947.3_ENSG00000105928.9.9";
chr7	/dev/stdin	exon	24797326	24797559	.	-	.	gene_id "ENST00000342947.3_ENSG00000105928.9"; transcript_id "ENST00000342947.3_ENSG00000105928.9"; exon_number "10"; exon_id "ENST00000342947.3_ENSG00000105928.9.10";
chr7	/dev/stdin	CDS	24797326	24797559	.	-	0	gene_id "ENST00000342947.3_ENSG00000105928.9"; transcript_id "ENST00000342947.3_ENSG00000105928.9"; exon_number "10"; exon_id "ENST00000342947.3_ENSG00000105928.9.10";
chr7	/dev/stdin	start_codon	24797557	24797559	.	-	0	gene_id "ENST00000342947.3_ENSG00000105928.9"; transcript_id "ENST00000342947.3_ENSG00000105928.9"; exon_number "10"; exon_id "ENST00000342947.3_ENSG00000105928.9.10";
chr7	/dev/stdin	transcript	24737973	24797094	.	-	.	gene_id "fbbe461c-ca21-4a46-978c-f6f424b5b7e4_ENSG00000105928.9"; transcript_id "fbbe461c-ca21-4a46-978c-f6f424b5b7e4_ENSG00000105928.9";
chr7	/dev/stdin	exon	24737973	24738878	.	-	.	gene_id "fbbe461c-ca21-4a46-978c-f6f424b5b7e4_ENSG00000105928.9"; transcript_id "fbbe461c-ca21-4a46-978c-f6f424b5b7e4_ENSG00000105928.9"; exon_number "1"; exon_id "fbbe461c-ca21-4a46-978c-f6f424b5b7e4_ENSG00000105928.9.1";
chr7	/dev/stdin	CDS	24737976	24738878	.	-	0	gene_id "fbbe461c-ca21-4a46-978c-f6f424b5b7e4_ENSG00000105928.9"; transcript_id "fbbe461c-ca21-4a46-978c-f6f424b5b7e4_ENSG00000105928.9"; exon_number "1"; exon_id "fbbe461c-ca21-4a46-978c-f6f424b5b7e4_ENSG00000105928.9.1";
chr7	/dev/stdin	exon	24742379	24742452	.	-	.	gene_id "fbbe461c-ca21-4a46-978c-f6f424b5b7e4_ENSG00000105928.9"; transcript_id "fbbe461c-ca21-4a46-978c-f6f424b5b7e4_ENSG00000105928.9"; exon_number "2"; exon_id "fbbe461c-ca21-4a46-978c-f6f424b5b7e4_ENSG00000105928.9.2";
chr7	/dev/stdin	CDS	24742379	24742452	.	-	2	gene_id "fbbe461c-ca21-4a46-978c-f6f424b5b7e4_ENSG00000105928.9"; transcript_id "fbbe461c-ca21-4a46-978c-f6f424b5b7e4_ENSG00000105928.9"; exon_number "2"; exon_id "fbbe461c-ca21-4a46-978c-f6f424b5b7e4_ENSG00000105928.9.2";
chr7	/dev/stdin	exon	24745803	24745995	.	-	.	gene_id "fbbe461c-ca21-4a46-978c-f6f424b5b7e4_ENSG00000105928.9"; transcript_id "fbbe461c-ca21-4a46-978c-f6f424b5b7e4_ENSG00000105928.9"; exon_number "3"; exon_id "fbbe461c-ca21-4a46-978c-f6f424b5b7e4_ENSG00000105928.9.3";
chr7	/dev/stdin	CDS	24745803	24745995	.	-	0	gene_id "fbbe461c-ca21-4a46-978c-f6f424b5b7e4_ENSG00000105928.9"; transcript_id "fbbe461c-ca21-4a46-978c-f6f424b5b7e4_ENSG00000105928.9"; exon_number "3"; exon_id "fbbe461c-ca21-4a46-978c-f6f424b5b7e4_ENSG00000105928.9.3";
chr7	/dev/stdin	exon	24747746	24747873	.	-	.	gene_id "fbbe461c-ca21-4a46-978c-f6f424b5b7e4_ENSG00000105928.9"; transcript_id "fbbe461c-ca21-4a46-978c-f6f424b5b7e4_ENSG00000105928.9"; exon_number "4"; exon_id "fbbe461c-ca21-4a46-978c-f6f424b5b7e4_ENSG00000105928.9.4";
chr7	/dev/stdin	CDS	24747746	24747873	.	-	2	gene_id "fbbe461c-ca21-4a46-978c-f6f424b5b7e4_ENSG00000105928.9"; transcript_id "fbbe461c-ca21-4a46-978c-f6f424b5b7e4_ENSG00000105928.9"; exon_number "4"; exon_id "fbbe461c-ca21-4a46-978c-f6f424b5b7e4_ENSG00000105928.9.4";
chr7	/dev/stdin	exon	24756873	24756993	.	-	.	gene_id "fbbe461c-ca21-4a46-978c-f6f424b5b7e4_ENSG00000105928.9"; transcript_id "fbbe461c-ca21-4a46-978c-f6f424b5b7e4_ENSG00000105928.9"; exon_number "5"; exon_id "fbbe461c-ca21-4a46-978c-f6f424b5b7e4_ENSG00000105928.9.5";
chr7	/dev/stdin	CDS	24756873	24756993	.	-	0	gene_id "fbbe461c-ca21-4a46-978c-f6f424b5b7e4_ENSG00000105928.9"; transcript_id "fbbe461c-ca21-4a46-978c-f6f424b5b7e4_ENSG00000105928.9"; exon_number "5"; exon_id "fbbe461c-ca21-4a46-978c-f6f424b5b7e4_ENSG00000105928.9.5";
chr7	/dev/stdin	exon	24758666	24758837	.	-	.	gene_id "fbbe461c-ca21-4a46-978c-f6f424b5b7e4_ENSG00000105928.9"; transcript_id "fbbe461c-ca21-4a46-978c-f6f424b5b7e4_ENSG00000105928.9"; exon_number "6"; exon_id "fbbe461c-ca21-4a46-978c-f6f424b5b7e4_ENSG00000105928.9.6";
chr7	/dev/stdin	CDS	24758666	24758837	.	-	1	gene_id "fbbe461c-ca21-4a46-978c-f6f424b5b7e4_ENSG00000105928.9"; transcript_id "fbbe461c-ca21-4a46-978c-f6f424b5b7e4_ENSG00000105928.9"; exon_number "6"; exon_id "fbbe461c-ca21-4a46-978c-f6f424b5b7e4_ENSG00000105928.9.6";
chr7	/dev/stdin	exon	24784181	24784373	.	-	.	gene_id "fbbe461c-ca21-4a46-978c-f6f424b5b7e4_ENSG00000105928.9"; transcript_id "fbbe461c-ca21-4a46-978c-f6f424b5b7e4_ENSG00000105928.9"; exon_number "7"; exon_id "fbbe461c-ca21-4a46-978c-f6f424b5b7e4_ENSG00000105928.9.7";
chr7	/dev/stdin	CDS	24784181	24784373	.	-	2	gene_id "fbbe461c-ca21-4a46-978c-f6f424b5b7e4_ENSG00000105928.9"; transcript_id "fbbe461c-ca21-4a46-978c-f6f424b5b7e4_ENSG00000105928.9"; exon_number "7"; exon_id "fbbe461c-ca21-4a46-978c-f6f424b5b7e4_ENSG00000105928.9.7";
chr7	/dev/stdin	exon	24789183	24789412	.	-	.	gene_id "fbbe461c-ca21-4a46-978c-f6f424b5b7e4_ENSG00000105928.9"; transcript_id "fbbe461c-ca21-4a46-978c-f6f424b5b7e4_ENSG00000105928.9"; exon_number "8"; exon_id "fbbe461c-ca21-4a46-978c-f6f424b5b7e4_ENSG00000105928.9.8";
chr7	/dev/stdin	CDS	24789183	24789412	.	-	1	gene_id "fbbe461c-ca21-4a46-978c-f6f424b5b7e4_ENSG00000105928.9"; transcript_id "fbbe461c-ca21-4a46-978c-f6f424b5b7e4_ENSG00000105928.9"; exon_number "8"; exon_id "fbbe461c-ca21-4a46-978c-f6f424b5b7e4_ENSG00000105928.9.8";
chr7	/dev/stdin	exon	24797015	24797094	.	-	.	gene_id "fbbe461c-ca21-4a46-978c-f6f424b5b7e4_ENSG00000105928.9"; transcript_id "fbbe461c-ca21-4a46-978c-f6f424b5b7e4_ENSG00000105928.9"; exon_number "9"; exon_id "fbbe461c-ca21-4a46-978c-f6f424b5b7e4_ENSG00000105928.9.9";
chr7	/dev/stdin	CDS	24797015	24797094	.	-	0	gene_id "fbbe461c-ca21-4a46-978c-f6f424b5b7e4_ENSG00000105928.9"; transcript_id "fbbe461c-ca21-4a46-978c-f6f424b5b7e4_ENSG00000105928.9"; exon_number "9"; exon_id "fbbe461c-ca21-4a46-978c-f6f424b5b7e4_ENSG00000105928.9.9";
chr7	/dev/stdin	start_codon	24797092	24797094	.	-	0	gene_id "fbbe461c-ca21-4a46-978c-f6f424b5b7e4_ENSG00000105928.9"; transcript_id "fbbe461c-ca21-4a46-978c-f6f424b5b7e4_ENSG00000105928.9"; exon_number "9"; exon_id "fbbe461c-ca21-4a46-978c-f6f424b5b7e4_ENSG00000105928.9.9";
chr7	/dev/stdin	stop_codon	24737973	24737975	.	-	0	gene_id "fbbe461c-ca21-4a46-978c-f6f424b5b7e4_ENSG00000105928.9"; transcript_id "fbbe461c-ca21-4a46-978c-f6f424b5b7e4_ENSG00000105928.9"; exon_number "1"; exon_id "fbbe461c-ca21-4a46-978c-f6f424b5b7e4_ENSG00000105928.9.1";
chr7	/dev/stdin	transcript	24737973	24797094	.	-	.	gene_id "bc88460a-7f5c-44c4-8345-df60b5379ea4_ENSG00000105928.9"; transcript_id "bc88460a-7f5c-44c4-8345-df60b5379ea4_ENSG00000105928.9";
chr7	/dev/stdin	exon	24737973	24738878	.	-	.	gene_id "bc88460a-7f5c-44c4-8345-df60b5379ea4_ENSG00000105928.9"; transcript_id "bc88460a-7f5c-44c4-8345-df60b5379ea4_ENSG00000105928.9"; exon_number "1"; exon_id "bc88460a-7f5c-44c4-8345-df60b5379ea4_ENSG00000105928.9.1";
chr7	/dev/stdin	CDS	24737973	24738878	.	-	2	gene_id "bc88460a-7f5c-44c4-8345-df60b5379ea4_ENSG00000105928.9"; transcript_id "bc88460a-7f5c-44c4-8345-df60b5379ea4_ENSG00000105928.9"; exon_number "1"; exon_id "bc88460a-7f5c-44c4-8345-df60b5379ea4_ENSG00000105928.9.1";
chr7	/dev/stdin	exon	24745803	24745995	.	-	.	gene_id "bc88460a-7f5c-44c4-8345-df60b5379ea4_ENSG00000105928.9"; transcript_id "bc88460a-7f5c-44c4-8345-df60b5379ea4_ENSG00000105928.9"; exon_number "2"; exon_id "bc88460a-7f5c-44c4-8345-df60b5379ea4_ENSG00000105928.9.2";
chr7	/dev/stdin	CDS	24745803	24745995	.	-	0	gene_id "bc88460a-7f5c-44c4-8345-df60b5379ea4_ENSG00000105928.9"; transcript_id "bc88460a-7f5c-44c4-8345-df60b5379ea4_ENSG00000105928.9"; exon_number "2"; exon_id "bc88460a-7f5c-44c4-8345-df60b5379ea4_ENSG00000105928.9.2";
chr7	/dev/stdin	exon	24747746	24747873	.	-	.	gene_id "bc88460a-7f5c-44c4-8345-df60b5379ea4_ENSG00000105928.9"; transcript_id "bc88460a-7f5c-44c4-8345-df60b5379ea4_ENSG00000105928.9"; exon_number "3"; exon_id "bc88460a-7f5c-44c4-8345-df60b5379ea4_ENSG00000105928.9.3";
chr7	/dev/stdin	CDS	24747746	24747873	.	-	2	gene_id "bc88460a-7f5c-44c4-8345-df60b5379ea4_ENSG00000105928.9"; transcript_id "bc88460a-7f5c-44c4-8345-df60b5379ea4_ENSG00000105928.9"; exon_number "3"; exon_id "bc88460a-7f5c-44c4-8345-df60b5379ea4_ENSG00000105928.9.3";
chr7	/dev/stdin	exon	24749843	24750007	.	-	.	gene_id "bc88460a-7f5c-44c4-8345-df60b5379ea4_ENSG00000105928.9"; transcript_id "bc88460a-7f5c-44c4-8345-df60b5379ea4_ENSG00000105928.9"; exon_number "4"; exon_id "bc88460a-7f5c-44c4-8345-df60b5379ea4_ENSG00000105928.9.4";
chr7	/dev/stdin	CDS	24749843	24750007	.	-	2	gene_id "bc88460a-7f5c-44c4-8345-df60b5379ea4_ENSG00000105928.9"; transcript_id "bc88460a-7f5c-44c4-8345-df60b5379ea4_ENSG00000105928.9"; exon_number "4"; exon_id "bc88460a-7f5c-44c4-8345-df60b5379ea4_ENSG00000105928.9.4";
chr7	/dev/stdin	exon	24756873	24756993	.	-	.	gene_id "bc88460a-7f5c-44c4-8345-df60b5379ea4_ENSG00000105928.9"; transcript_id "bc88460a-7f5c-44c4-8345-df60b5379ea4_ENSG00000105928.9"; exon_number "5"; exon_id "bc88460a-7f5c-44c4-8345-df60b5379ea4_ENSG00000105928.9.5";
chr7	/dev/stdin	CDS	24756873	24756993	.	-	0	gene_id "bc88460a-7f5c-44c4-8345-df60b5379ea4_ENSG00000105928.9"; transcript_id "bc88460a-7f5c-44c4-8345-df60b5379ea4_ENSG00000105928.9"; exon_number "5"; exon_id "bc88460a-7f5c-44c4-8345-df60b5379ea4_ENSG00000105928.9.5";
chr7	/dev/stdin	exon	24758666	24758837	.	-	.	gene_id "bc88460a-7f5c-44c4-8345-df60b5379ea4_ENSG00000105928.9"; transcript_id "bc88460a-7f5c-44c4-8345-df60b5379ea4_ENSG00000105928.9"; exon_number "6"; exon_id "bc88460a-7f5c-44c4-8345-df60b5379ea4_ENSG00000105928.9.6";
chr7	/dev/stdin	CDS	24758666	24758837	.	-	1	gene_id "bc88460a-7f5c-44c4-8345-df60b5379ea4_ENSG00000105928.9"; transcript_id "bc88460a-7f5c-44c4-8345-df60b5379ea4_ENSG00000105928.9"; exon_number "6"; exon_id "bc88460a-7f5c-44c4-8345-df60b5379ea4_ENSG00000105928.9.6";
chr7	/dev/stdin	exon	24784181	24784373	.	-	.	gene_id "bc88460a-7f5c-44c4-8345-df60b5379ea4_ENSG00000105928.9"; transcript_id "bc88460a-7f5c-44c4-8345-df60b5379ea4_ENSG00000105928.9"; exon_number "7"; exon_id "bc88460a-7f5c-44c4-8345-df60b5379ea4_ENSG00000105928.9.7";
chr7	/dev/stdin	CDS	24784181	24784373	.	-	2	gene_id "bc88460a-7f5c-44c4-8345-df60b5379ea4_ENSG00000105928.9"; transcript_id "bc88460a-7f5c-44c4-8345-df60b5379ea4_ENSG00000105928.9"; exon_number "7"; exon_id "bc88460a-7f5c-44c4-8345-df60b5379ea4_ENSG00000105928.9.7";
chr7	/dev/stdin	exon	24789183	24789412	.	-	.	gene_id "bc88460a-7f5c-44c4-8345-df60b5379ea4_ENSG00000105928.9"; transcript_id "bc88460a-7f5c-44c4-8345-df60b5379ea4_ENSG00000105928.9"; exon_number "8"; exon_id "bc88460a-7f5c-44c4-8345-df60b5379ea4_ENSG00000105928.9.8";
chr7	/dev/stdin	CDS	24789183	24789412	.	-	1	gene_id "bc88460a-7f5c-44c4-8345-df60b5379ea4_ENSG00000105928.9"; transcript_id "bc88460a-7f5c-44c4-8345-df60b5379ea4_ENSG00000105928.9"; exon_number "8"; exon_id "bc88460a-7f5c-44c4-8345-df60b5379ea4_ENSG00000105928.9.8";
chr7	/dev/stdin	exon	24797015	24797094	.	-	.	gene_id "bc88460a-7f5c-44c4-8345-df60b5379ea4_ENSG00000105928.9"; transcript_id "bc88460a-7f5c-44c4-8345-df60b5379ea4_ENSG00000105928.9"; exon_number "9"; exon_id "bc88460a-7f5c-44c4-8345-df60b5379ea4_ENSG00000105928.9.9";
chr7	/dev/stdin	CDS	24797015	24797094	.	-	0	gene_id "bc88460a-7f5c-44c4-8345-df60b5379ea4_ENSG00000105928.9"; transcript_id "bc88460a-7f5c-44c4-8345-df60b5379ea4_ENSG00000105928.9"; exon_number "9"; exon_id "bc88460a-7f5c-44c4-8345-df60b5379ea4_ENSG00000105928.9.9";
chr7	/dev/stdin	start_codon	24797092	24797094	.	-	0	gene_id "bc88460a-7f5c-44c4-8345-df60b5379ea4_ENSG00000105928.9"; transcript_id "bc88460a-7f5c-44c4-8345-df60b5379ea4_ENSG00000105928.9"; exon_number "9"; exon_id "bc88460a-7f5c-44c4-8345-df60b5379ea4_ENSG00000105928.9.9";
chr7	/dev/stdin	transcript	24737973	24797094	.	-	.	gene_id "7aa0590e-e96a-4eb1-bd59-2f1ce173de96_ENSG00000105928.9"; transcript_id "7aa0590e-e96a-4eb1-bd59-2f1ce173de96_ENSG00000105928.9";
chr7	/dev/stdin	exon	24737973	24738878	.	-	.	gene_id "7aa0590e-e96a-4eb1-bd59-2f1ce173de96_ENSG00000105928.9"; transcript_id "7aa0590e-e96a-4eb1-bd59-2f1ce173de96_ENSG00000105928.9"; exon_number "1"; exon_id "7aa0590e-e96a-4eb1-bd59-2f1ce173de96_ENSG00000105928.9.1";
chr7	/dev/stdin	CDS	24737973	24738878	.	-	1	gene_id "7aa0590e-e96a-4eb1-bd59-2f1ce173de96_ENSG00000105928.9"; transcript_id "7aa0590e-e96a-4eb1-bd59-2f1ce173de96_ENSG00000105928.9"; exon_number "1"; exon_id "7aa0590e-e96a-4eb1-bd59-2f1ce173de96_ENSG00000105928.9.1";
chr7	/dev/stdin	exon	24742379	24742452	.	-	.	gene_id "7aa0590e-e96a-4eb1-bd59-2f1ce173de96_ENSG00000105928.9"; transcript_id "7aa0590e-e96a-4eb1-bd59-2f1ce173de96_ENSG00000105928.9"; exon_number "2"; exon_id "7aa0590e-e96a-4eb1-bd59-2f1ce173de96_ENSG00000105928.9.2";
chr7	/dev/stdin	CDS	24742379	24742452	.	-	0	gene_id "7aa0590e-e96a-4eb1-bd59-2f1ce173de96_ENSG00000105928.9"; transcript_id "7aa0590e-e96a-4eb1-bd59-2f1ce173de96_ENSG00000105928.9"; exon_number "2"; exon_id "7aa0590e-e96a-4eb1-bd59-2f1ce173de96_ENSG00000105928.9.2";
chr7	/dev/stdin	exon	24747746	24747873	.	-	.	gene_id "7aa0590e-e96a-4eb1-bd59-2f1ce173de96_ENSG00000105928.9"; transcript_id "7aa0590e-e96a-4eb1-bd59-2f1ce173de96_ENSG00000105928.9"; exon_number "3"; exon_id "7aa0590e-e96a-4eb1-bd59-2f1ce173de96_ENSG00000105928.9.3";
chr7	/dev/stdin	CDS	24747746	24747873	.	-	2	gene_id "7aa0590e-e96a-4eb1-bd59-2f1ce173de96_ENSG00000105928.9"; transcript_id "7aa0590e-e96a-4eb1-bd59-2f1ce173de96_ENSG00000105928.9"; exon_number "3"; exon_id "7aa0590e-e96a-4eb1-bd59-2f1ce173de96_ENSG00000105928.9.3";
chr7	/dev/stdin	exon	24749843	24750007	.	-	.	gene_id "7aa0590e-e96a-4eb1-bd59-2f1ce173de96_ENSG00000105928.9"; transcript_id "7aa0590e-e96a-4eb1-bd59-2f1ce173de96_ENSG00000105928.9"; exon_number "4"; exon_id "7aa0590e-e96a-4eb1-bd59-2f1ce173de96_ENSG00000105928.9.4";
chr7	/dev/stdin	CDS	24749843	24750007	.	-	2	gene_id "7aa0590e-e96a-4eb1-bd59-2f1ce173de96_ENSG00000105928.9"; transcript_id "7aa0590e-e96a-4eb1-bd59-2f1ce173de96_ENSG00000105928.9"; exon_number "4"; exon_id "7aa0590e-e96a-4eb1-bd59-2f1ce173de96_ENSG00000105928.9.4";
chr7	/dev/stdin	exon	24756873	24756993	.	-	.	gene_id "7aa0590e-e96a-4eb1-bd59-2f1ce173de96_ENSG00000105928.9"; transcript_id "7aa0590e-e96a-4eb1-bd59-2f1ce173de96_ENSG00000105928.9"; exon_number "5"; exon_id "7aa0590e-e96a-4eb1-bd59-2f1ce173de96_ENSG00000105928.9.5";
chr7	/dev/stdin	CDS	24756873	24756993	.	-	0	gene_id "7aa0590e-e96a-4eb1-bd59-2f1ce173de96_ENSG00000105928.9"; transcript_id "7aa0590e-e96a-4eb1-bd59-2f1ce173de96_ENSG00000105928.9"; exon_number "5"; exon_id "7aa0590e-e96a-4eb1-bd59-2f1ce173de96_ENSG00000105928.9.5";
chr7	/dev/stdin	exon	24758666	24758837	.	-	.	gene_id "7aa0590e-e96a-4eb1-bd59-2f1ce173de96_ENSG00000105928.9"; transcript_id "7aa0590e-e96a-4eb1-bd59-2f1ce173de96_ENSG00000105928.9"; exon_number "6"; exon_id "7aa0590e-e96a-4eb1-bd59-2f1ce173de96_ENSG00000105928.9.6";
chr7	/dev/stdin	CDS	24758666	24758837	.	-	1	gene_id "7aa0590e-e96a-4eb1-bd59-2f1ce173de96_ENSG00000105928.9"; transcript_id "7aa0590e-e96a-4eb1-bd59-2f1ce173de96_ENSG00000105928.9"; exon_number "6"; exon_id "7aa0590e-e96a-4eb1-bd59-2f1ce173de96_ENSG00000105928.9.6";
chr7	/dev/stdin	exon	24784181	24784373	.	-	.	gene_id "7aa0590e-e96a-4eb1-bd59-2f1ce173de96_ENSG00000105928.9"; transcript_id "7aa0590e-e96a-4eb1-bd59-2f1ce173de96_ENSG00000105928.9"; exon_number "7"; exon_id "7aa0590e-e96a-4eb1-bd59-2f1ce173de96_ENSG00000105928.9.7";
chr7	/dev/stdin	CDS	24784181	24784373	.	-	2	gene_id "7aa0590e-e96a-4eb1-bd59-2f1ce173de96_ENSG00000105928.9"; transcript_id "7aa0590e-e96a-4eb1-bd59-2f1ce173de96_ENSG00000105928.9"; exon_number "7"; exon_id "7aa0590e-e96a-4eb1-bd59-2f1ce173de96_ENSG00000105928.9.7";
chr7	/dev/stdin	exon	24789183	24789412	.	-	.	gene_id "7aa0590e-e96a-4eb1-bd59-2f1ce173de96_ENSG00000105928.9"; transcript_id "7aa0590e-e96a-4eb1-bd59-2f1ce173de96_ENSG00000105928.9"; exon_number "8"; exon_id "7aa0590e-e96a-4eb1-bd59-2f1ce173de96_ENSG00000105928.9.8";
chr7	/dev/stdin	CDS	24789183	24789412	.	-	1	gene_id "7aa0590e-e96a-4eb1-bd59-2f1ce173de96_ENSG00000105928.9"; transcript_id "7aa0590e-e96a-4eb1-bd59-2f1ce173de96_ENSG00000105928.9"; exon_number "8"; exon_id "7aa0590e-e96a-4eb1-bd59-2f1ce173de96_ENSG00000105928.9.8";
chr7	/dev/stdin	exon	24797015	24797094	.	-	.	gene_id "7aa0590e-e96a-4eb1-bd59-2f1ce173de96_ENSG00000105928.9"; transcript_id "7aa0590e-e96a-4eb1-bd59-2f1ce173de96_ENSG00000105928.9"; exon_number "9"; exon_id "7aa0590e-e96a-4eb1-bd59-2f1ce173de96_ENSG00000105928.9.9";
chr7	/dev/stdin	CDS	24797015	24797094	.	-	0	gene_id "7aa0590e-e96a-4eb1-bd59-2f1ce173de96_ENSG00000105928.9"; transcript_id "7aa0590e-e96a-4eb1-bd59-2f1ce173de96_ENSG00000105928.9"; exon_number "9"; exon_id "7aa0590e-e96a-4eb1-bd59-2f1ce173de96_ENSG00000105928.9.9";
chr7	/dev/stdin	start_codon	24797092	24797094	.	-	0	gene_id "7aa0590e-e96a-4eb1-bd59-2f1ce173de96_ENSG00000105928.9"; transcript_id "7aa0590e-e96a-4eb1-bd59-2f1ce173de96_ENSG00000105928.9"; exon_number "9"; exon_id "7aa0590e-e96a-4eb1-bd59-2f1ce173de96_ENSG00000105928.9.9";
chr7	/dev/stdin	transcript	24737973	24797094	.	-	.	gene_id "c36189fa-c876-4411-af62-e38eddd1992f_ENSG00000105928.9"; transcript_id "c36189fa-c876-4411-af62-e38eddd1992f_ENSG00000105928.9";
chr7	/dev/stdin	exon	24737973	24738878	.	-	.	gene_id "c36189fa-c876-4411-af62-e38eddd1992f_ENSG00000105928.9"; transcript_id "c36189fa-c876-4411-af62-e38eddd1992f_ENSG00000105928.9"; exon_number "1"; exon_id "c36189fa-c876-4411-af62-e38eddd1992f_ENSG00000105928.9.1";
chr7	/dev/stdin	CDS	24737976	24738878	.	-	0	gene_id "c36189fa-c876-4411-af62-e38eddd1992f_ENSG00000105928.9"; transcript_id "c36189fa-c876-4411-af62-e38eddd1992f_ENSG00000105928.9"; exon_number "1"; exon_id "c36189fa-c876-4411-af62-e38eddd1992f_ENSG00000105928.9.1";
chr7	/dev/stdin	exon	24747746	24747873	.	-	.	gene_id "c36189fa-c876-4411-af62-e38eddd1992f_ENSG00000105928.9"; transcript_id "c36189fa-c876-4411-af62-e38eddd1992f_ENSG00000105928.9"; exon_number "2"; exon_id "c36189fa-c876-4411-af62-e38eddd1992f_ENSG00000105928.9.2";
chr7	/dev/stdin	CDS	24747746	24747873	.	-	2	gene_id "c36189fa-c876-4411-af62-e38eddd1992f_ENSG00000105928.9"; transcript_id "c36189fa-c876-4411-af62-e38eddd1992f_ENSG00000105928.9"; exon_number "2"; exon_id "c36189fa-c876-4411-af62-e38eddd1992f_ENSG00000105928.9.2";
chr7	/dev/stdin	exon	24749843	24750007	.	-	.	gene_id "c36189fa-c876-4411-af62-e38eddd1992f_ENSG00000105928.9"; transcript_id "c36189fa-c876-4411-af62-e38eddd1992f_ENSG00000105928.9"; exon_number "3"; exon_id "c36189fa-c876-4411-af62-e38eddd1992f_ENSG00000105928.9.3";
chr7	/dev/stdin	CDS	24749843	24750007	.	-	2	gene_id "c36189fa-c876-4411-af62-e38eddd1992f_ENSG00000105928.9"; transcript_id "c36189fa-c876-4411-af62-e38eddd1992f_ENSG00000105928.9"; exon_number "3"; exon_id "c36189fa-c876-4411-af62-e38eddd1992f_ENSG00000105928.9.3";
chr7	/dev/stdin	exon	24756873	24756993	.	-	.	gene_id "c36189fa-c876-4411-af62-e38eddd1992f_ENSG00000105928.9"; transcript_id "c36189fa-c876-4411-af62-e38eddd1992f_ENSG00000105928.9"; exon_number "4"; exon_id "c36189fa-c876-4411-af62-e38eddd1992f_ENSG00000105928.9.4";
chr7	/dev/stdin	CDS	24756873	24756993	.	-	0	gene_id "c36189fa-c876-4411-af62-e38eddd1992f_ENSG00000105928.9"; transcript_id "c36189fa-c876-4411-af62-e38eddd1992f_ENSG00000105928.9"; exon_number "4"; exon_id "c36189fa-c876-4411-af62-e38eddd1992f_ENSG00000105928.9.4";
chr7	/dev/stdin	exon	24758666	24758837	.	-	.	gene_id "c36189fa-c876-4411-af62-e38eddd1992f_ENSG00000105928.9"; transcript_id "c36189fa-c876-4411-af62-e38eddd1992f_ENSG00000105928.9"; exon_number "5"; exon_id "c36189fa-c876-4411-af62-e38eddd1992f_ENSG00000105928.9.5";
chr7	/dev/stdin	CDS	24758666	24758837	.	-	1	gene_id "c36189fa-c876-4411-af62-e38eddd1992f_ENSG00000105928.9"; transcript_id "c36189fa-c876-4411-af62-e38eddd1992f_ENSG00000105928.9"; exon_number "5"; exon_id "c36189fa-c876-4411-af62-e38eddd1992f_ENSG00000105928.9.5";
chr7	/dev/stdin	exon	24784181	24784373	.	-	.	gene_id "c36189fa-c876-4411-af62-e38eddd1992f_ENSG00000105928.9"; transcript_id "c36189fa-c876-4411-af62-e38eddd1992f_ENSG00000105928.9"; exon_number "6"; exon_id "c36189fa-c876-4411-af62-e38eddd1992f_ENSG00000105928.9.6";
chr7	/dev/stdin	CDS	24784181	24784373	.	-	2	gene_id "c36189fa-c876-4411-af62-e38eddd1992f_ENSG00000105928.9"; transcript_id "c36189fa-c876-4411-af62-e38eddd1992f_ENSG00000105928.9"; exon_number "6"; exon_id "c36189fa-c876-4411-af62-e38eddd1992f_ENSG00000105928.9.6";
chr7	/dev/stdin	exon	24789183	24789412	.	-	.	gene_id "c36189fa-c876-4411-af62-e38eddd1992f_ENSG00000105928.9"; transcript_id "c36189fa-c876-4411-af62-e38eddd1992f_ENSG00000105928.9"; exon_number "7"; exon_id "c36189fa-c876-4411-af62-e38eddd1992f_ENSG00000105928.9.7";
chr7	/dev/stdin	CDS	24789183	24789412	.	-	1	gene_id "c36189fa-c876-4411-af62-e38eddd1992f_ENSG00000105928.9"; transcript_id "c36189fa-c876-4411-af62-e38eddd1992f_ENSG00000105928.9"; exon_number "7"; exon_id "c36189fa-c876-4411-af62-e38eddd1992f_ENSG00000105928.9.7";
chr7	/dev/stdin	exon	24797015	24797094	.	-	.	gene_id "c36189fa-c876-4411-af62-e38eddd1992f_ENSG00000105928.9"; transcript_id "c36189fa-c876-4411-af62-e38eddd1992f_ENSG00000105928.9"; exon_number "8"; exon_id "c36189fa-c876-4411-af62-e38eddd1992f_ENSG00000105928.9.8";
chr7	/dev/stdin	CDS	24797015	24797094	.	-	0	gene_id "c36189fa-c876-4411-af62-e38eddd1992f_ENSG00000105928.9"; transcript_id "c36189fa-c876-4411-af62-e38eddd1992f_ENSG00000105928.9"; exon_number "8"; exon_id "c36189fa-c876-4411-af62-e38eddd1992f_ENSG00000105928.9.8";
chr7	/dev/stdin	start_codon	24797092	24797094	.	-	0	gene_id "c36189fa-c876-4411-af62-e38eddd1992f_ENSG00000105928.9"; transcript_id "c36189fa-c876-4411-af62-e38eddd1992f_ENSG00000105928.9"; exon_number "8"; exon_id "c36189fa-c876-4411-af62-e38eddd1992f_ENSG00000105928.9.8";
chr7	/dev/stdin	stop_codon	24737973	24737975	.	-	0	gene_id "c36189fa-c876-4411-af62-e38eddd1992f_ENSG00000105928.9"; transcript_id "c36189fa-c876-4411-af62-e38eddd1992f_ENSG00000105928.9"; exon_number "1"; exon_id "c36189fa-c876-4411-af62-e38eddd1992f_ENSG00000105928.9.1";
chr7	/dev/stdin	transcript	24746899	24797094	.	-	.	gene_id "ef7336a0-1b93-4f8d-87fc-c19da39a501b_ENSG00000105928.9"; transcript_id "ef7336a0-1b93-4f8d-87fc-c19da39a501b_ENSG00000105928.9";
chr7	/dev/stdin	exon	24746899	24747044	.	-	.	gene_id "ef7336a0-1b93-4f8d-87fc-c19da39a501b_ENSG00000105928.9"; transcript_id "ef7336a0-1b93-4f8d-87fc-c19da39a501b_ENSG00000105928.9"; exon_number "1"; exon_id "ef7336a0-1b93-4f8d-87fc-c19da39a501b_ENSG00000105928.9.1";
chr7	/dev/stdin	CDS	24746899	24747044	.	-	0	gene_id "ef7336a0-1b93-4f8d-87fc-c19da39a501b_ENSG00000105928.9"; transcript_id "ef7336a0-1b93-4f8d-87fc-c19da39a501b_ENSG00000105928.9"; exon_number "1"; exon_id "ef7336a0-1b93-4f8d-87fc-c19da39a501b_ENSG00000105928.9.1";
chr7	/dev/stdin	exon	24747746	24747873	.	-	.	gene_id "ef7336a0-1b93-4f8d-87fc-c19da39a501b_ENSG00000105928.9"; transcript_id "ef7336a0-1b93-4f8d-87fc-c19da39a501b_ENSG00000105928.9"; exon_number "2"; exon_id "ef7336a0-1b93-4f8d-87fc-c19da39a501b_ENSG00000105928.9.2";
chr7	/dev/stdin	CDS	24747746	24747873	.	-	2	gene_id "ef7336a0-1b93-4f8d-87fc-c19da39a501b_ENSG00000105928.9"; transcript_id "ef7336a0-1b93-4f8d-87fc-c19da39a501b_ENSG00000105928.9"; exon_number "2"; exon_id "ef7336a0-1b93-4f8d-87fc-c19da39a501b_ENSG00000105928.9.2";
chr7	/dev/stdin	exon	24749843	24750007	.	-	.	gene_id "ef7336a0-1b93-4f8d-87fc-c19da39a501b_ENSG00000105928.9"; transcript_id "ef7336a0-1b93-4f8d-87fc-c19da39a501b_ENSG00000105928.9"; exon_number "3"; exon_id "ef7336a0-1b93-4f8d-87fc-c19da39a501b_ENSG00000105928.9.3";
chr7	/dev/stdin	CDS	24749843	24750007	.	-	2	gene_id "ef7336a0-1b93-4f8d-87fc-c19da39a501b_ENSG00000105928.9"; transcript_id "ef7336a0-1b93-4f8d-87fc-c19da39a501b_ENSG00000105928.9"; exon_number "3"; exon_id "ef7336a0-1b93-4f8d-87fc-c19da39a501b_ENSG00000105928.9.3";
chr7	/dev/stdin	exon	24756873	24756993	.	-	.	gene_id "ef7336a0-1b93-4f8d-87fc-c19da39a501b_ENSG00000105928.9"; transcript_id "ef7336a0-1b93-4f8d-87fc-c19da39a501b_ENSG00000105928.9"; exon_number "4"; exon_id "ef7336a0-1b93-4f8d-87fc-c19da39a501b_ENSG00000105928.9.4";
chr7	/dev/stdin	CDS	24756873	24756993	.	-	0	gene_id "ef7336a0-1b93-4f8d-87fc-c19da39a501b_ENSG00000105928.9"; transcript_id "ef7336a0-1b93-4f8d-87fc-c19da39a501b_ENSG00000105928.9"; exon_number "4"; exon_id "ef7336a0-1b93-4f8d-87fc-c19da39a501b_ENSG00000105928.9.4";
chr7	/dev/stdin	exon	24758666	24758837	.	-	.	gene_id "ef7336a0-1b93-4f8d-87fc-c19da39a501b_ENSG00000105928.9"; transcript_id "ef7336a0-1b93-4f8d-87fc-c19da39a501b_ENSG00000105928.9"; exon_number "5"; exon_id "ef7336a0-1b93-4f8d-87fc-c19da39a501b_ENSG00000105928.9.5";
chr7	/dev/stdin	CDS	24758666	24758837	.	-	1	gene_id "ef7336a0-1b93-4f8d-87fc-c19da39a501b_ENSG00000105928.9"; transcript_id "ef7336a0-1b93-4f8d-87fc-c19da39a501b_ENSG00000105928.9"; exon_number "5"; exon_id "ef7336a0-1b93-4f8d-87fc-c19da39a501b_ENSG00000105928.9.5";
chr7	/dev/stdin	exon	24784181	24784373	.	-	.	gene_id "ef7336a0-1b93-4f8d-87fc-c19da39a501b_ENSG00000105928.9"; transcript_id "ef7336a0-1b93-4f8d-87fc-c19da39a501b_ENSG00000105928.9"; exon_number "6"; exon_id "ef7336a0-1b93-4f8d-87fc-c19da39a501b_ENSG00000105928.9.6";
chr7	/dev/stdin	CDS	24784181	24784373	.	-	2	gene_id "ef7336a0-1b93-4f8d-87fc-c19da39a501b_ENSG00000105928.9"; transcript_id "ef7336a0-1b93-4f8d-87fc-c19da39a501b_ENSG00000105928.9"; exon_number "6"; exon_id "ef7336a0-1b93-4f8d-87fc-c19da39a501b_ENSG00000105928.9.6";
chr7	/dev/stdin	exon	24789183	24789412	.	-	.	gene_id "ef7336a0-1b93-4f8d-87fc-c19da39a501b_ENSG00000105928.9"; transcript_id "ef7336a0-1b93-4f8d-87fc-c19da39a501b_ENSG00000105928.9"; exon_number "7"; exon_id "ef7336a0-1b93-4f8d-87fc-c19da39a501b_ENSG00000105928.9.7";
chr7	/dev/stdin	CDS	24789183	24789412	.	-	1	gene_id "ef7336a0-1b93-4f8d-87fc-c19da39a501b_ENSG00000105928.9"; transcript_id "ef7336a0-1b93-4f8d-87fc-c19da39a501b_ENSG00000105928.9"; exon_number "7"; exon_id "ef7336a0-1b93-4f8d-87fc-c19da39a501b_ENSG00000105928.9.7";
chr7	/dev/stdin	exon	24797015	24797094	.	-	.	gene_id "ef7336a0-1b93-4f8d-87fc-c19da39a501b_ENSG00000105928.9"; transcript_id "ef7336a0-1b93-4f8d-87fc-c19da39a501b_ENSG00000105928.9"; exon_number "8"; exon_id "ef7336a0-1b93-4f8d-87fc-c19da39a501b_ENSG00000105928.9.8";
chr7	/dev/stdin	CDS	24797015	24797094	.	-	0	gene_id "ef7336a0-1b93-4f8d-87fc-c19da39a501b_ENSG00000105928.9"; transcript_id "ef7336a0-1b93-4f8d-87fc-c19da39a501b_ENSG00000105928.9"; exon_number "8"; exon_id "ef7336a0-1b93-4f8d-87fc-c19da39a501b_ENSG00000105928.9.8";
chr7	/dev/stdin	start_codon	24797092	24797094	.	-	0	gene_id "ef7336a0-1b93-4f8d-87fc-c19da39a501b_ENSG00000105928.9"; transcript_id "ef7336a0-1b93-4f8d-87fc-c19da39a501b_ENSG00000105928.9"; exon_number "8"; exon_id "ef7336a0-1b93-4f8d-87fc-c19da39a501b_ENSG00000105928.9.8";
chr7	/dev/stdin	transcript	24746899	24797094	.	-	.	gene_id "a44b660c-3d5c-40b9-ba8c-ac81b48dbad8_ENSG00000105928.9"; transcript_id "a44b660c-3d5c-40b9-ba8c-ac81b48dbad8_ENSG00000105928.9";
chr7	/dev/stdin	exon	24746899	24747873	.	-	.	gene_id "a44b660c-3d5c-40b9-ba8c-ac81b48dbad8_ENSG00000105928.9"; transcript_id "a44b660c-3d5c-40b9-ba8c-ac81b48dbad8_ENSG00000105928.9"; exon_number "1"; exon_id "a44b660c-3d5c-40b9-ba8c-ac81b48dbad8_ENSG00000105928.9.1";
chr7	/dev/stdin	CDS	24746899	24747873	.	-	2	gene_id "a44b660c-3d5c-40b9-ba8c-ac81b48dbad8_ENSG00000105928.9"; transcript_id "a44b660c-3d5c-40b9-ba8c-ac81b48dbad8_ENSG00000105928.9"; exon_number "1"; exon_id "a44b660c-3d5c-40b9-ba8c-ac81b48dbad8_ENSG00000105928.9.1";
chr7	/dev/stdin	exon	24749843	24750007	.	-	.	gene_id "a44b660c-3d5c-40b9-ba8c-ac81b48dbad8_ENSG00000105928.9"; transcript_id "a44b660c-3d5c-40b9-ba8c-ac81b48dbad8_ENSG00000105928.9"; exon_number "2"; exon_id "a44b660c-3d5c-40b9-ba8c-ac81b48dbad8_ENSG00000105928.9.2";
chr7	/dev/stdin	CDS	24749843	24750007	.	-	2	gene_id "a44b660c-3d5c-40b9-ba8c-ac81b48dbad8_ENSG00000105928.9"; transcript_id "a44b660c-3d5c-40b9-ba8c-ac81b48dbad8_ENSG00000105928.9"; exon_number "2"; exon_id "a44b660c-3d5c-40b9-ba8c-ac81b48dbad8_ENSG00000105928.9.2";
chr7	/dev/stdin	exon	24756873	24756993	.	-	.	gene_id "a44b660c-3d5c-40b9-ba8c-ac81b48dbad8_ENSG00000105928.9"; transcript_id "a44b660c-3d5c-40b9-ba8c-ac81b48dbad8_ENSG00000105928.9"; exon_number "3"; exon_id "a44b660c-3d5c-40b9-ba8c-ac81b48dbad8_ENSG00000105928.9.3";
chr7	/dev/stdin	CDS	24756873	24756993	.	-	0	gene_id "a44b660c-3d5c-40b9-ba8c-ac81b48dbad8_ENSG00000105928.9"; transcript_id "a44b660c-3d5c-40b9-ba8c-ac81b48dbad8_ENSG00000105928.9"; exon_number "3"; exon_id "a44b660c-3d5c-40b9-ba8c-ac81b48dbad8_ENSG00000105928.9.3";
chr7	/dev/stdin	exon	24758666	24758837	.	-	.	gene_id "a44b660c-3d5c-40b9-ba8c-ac81b48dbad8_ENSG00000105928.9"; transcript_id "a44b660c-3d5c-40b9-ba8c-ac81b48dbad8_ENSG00000105928.9"; exon_number "4"; exon_id "a44b660c-3d5c-40b9-ba8c-ac81b48dbad8_ENSG00000105928.9.4";
chr7	/dev/stdin	CDS	24758666	24758837	.	-	1	gene_id "a44b660c-3d5c-40b9-ba8c-ac81b48dbad8_ENSG00000105928.9"; transcript_id "a44b660c-3d5c-40b9-ba8c-ac81b48dbad8_ENSG00000105928.9"; exon_number "4"; exon_id "a44b660c-3d5c-40b9-ba8c-ac81b48dbad8_ENSG00000105928.9.4";
chr7	/dev/stdin	exon	24784181	24784373	.	-	.	gene_id "a44b660c-3d5c-40b9-ba8c-ac81b48dbad8_ENSG00000105928.9"; transcript_id "a44b660c-3d5c-40b9-ba8c-ac81b48dbad8_ENSG00000105928.9"; exon_number "5"; exon_id "a44b660c-3d5c-40b9-ba8c-ac81b48dbad8_ENSG00000105928.9.5";
chr7	/dev/stdin	CDS	24784181	24784373	.	-	2	gene_id "a44b660c-3d5c-40b9-ba8c-ac81b48dbad8_ENSG00000105928.9"; transcript_id "a44b660c-3d5c-40b9-ba8c-ac81b48dbad8_ENSG00000105928.9"; exon_number "5"; exon_id "a44b660c-3d5c-40b9-ba8c-ac81b48dbad8_ENSG00000105928.9.5";
chr7	/dev/stdin	exon	24789183	24789412	.	-	.	gene_id "a44b660c-3d5c-40b9-ba8c-ac81b48dbad8_ENSG00000105928.9"; transcript_id "a44b660c-3d5c-40b9-ba8c-ac81b48dbad8_ENSG00000105928.9"; exon_number "6"; exon_id "a44b660c-3d5c-40b9-ba8c-ac81b48dbad8_ENSG00000105928.9.6";
chr7	/dev/stdin	CDS	24789183	24789412	.	-	1	gene_id "a44b660c-3d5c-40b9-ba8c-ac81b48dbad8_ENSG00000105928.9"; transcript_id "a44b660c-3d5c-40b9-ba8c-ac81b48dbad8_ENSG00000105928.9"; exon_number "6"; exon_id "a44b660c-3d5c-40b9-ba8c-ac81b48dbad8_ENSG00000105928.9.6";
chr7	/dev/stdin	exon	24797015	24797094	.	-	.	gene_id "a44b660c-3d5c-40b9-ba8c-ac81b48dbad8_ENSG00000105928.9"; transcript_id "a44b660c-3d5c-40b9-ba8c-ac81b48dbad8_ENSG00000105928.9"; exon_number "7"; exon_id "a44b660c-3d5c-40b9-ba8c-ac81b48dbad8_ENSG00000105928.9.7";
chr7	/dev/stdin	CDS	24797015	24797094	.	-	0	gene_id "a44b660c-3d5c-40b9-ba8c-ac81b48dbad8_ENSG00000105928.9"; transcript_id "a44b660c-3d5c-40b9-ba8c-ac81b48dbad8_ENSG00000105928.9"; exon_number "7"; exon_id "a44b660c-3d5c-40b9-ba8c-ac81b48dbad8_ENSG00000105928.9.7";
chr7	/dev/stdin	start_codon	24797092	24797094	.	-	0	gene_id "a44b660c-3d5c-40b9-ba8c-ac81b48dbad8_ENSG00000105928.9"; transcript_id "a44b660c-3d5c-40b9-ba8c-ac81b48dbad8_ENSG00000105928.9"; exon_number "7"; exon_id "a44b660c-3d5c-40b9-ba8c-ac81b48dbad8_ENSG00000105928.9.7";
chr7	/dev/stdin	transcript	24756089	24797559	.	-	.	gene_id "041a8130-70c5-40f7-81b9-47608c4b533c_ENSG00000105928.9"; transcript_id "041a8130-70c5-40f7-81b9-47608c4b533c_ENSG00000105928.9";
chr7	/dev/stdin	exon	24756089	24756993	.	-	.	gene_id "041a8130-70c5-40f7-81b9-47608c4b533c_ENSG00000105928.9"; transcript_id "041a8130-70c5-40f7-81b9-47608c4b533c_ENSG00000105928.9"; exon_number "1"; exon_id "041a8130-70c5-40f7-81b9-47608c4b533c_ENSG00000105928.9.1";
chr7	/dev/stdin	CDS	24756092	24756993	.	-	2	gene_id "041a8130-70c5-40f7-81b9-47608c4b533c_ENSG00000105928.9"; transcript_id "041a8130-70c5-40f7-81b9-47608c4b533c_ENSG00000105928.9"; exon_number "1"; exon_id "041a8130-70c5-40f7-81b9-47608c4b533c_ENSG00000105928.9.1";
chr7	/dev/stdin	exon	24758666	24758837	.	-	.	gene_id "041a8130-70c5-40f7-81b9-47608c4b533c_ENSG00000105928.9"; transcript_id "041a8130-70c5-40f7-81b9-47608c4b533c_ENSG00000105928.9"; exon_number "2"; exon_id "041a8130-70c5-40f7-81b9-47608c4b533c_ENSG00000105928.9.2";
chr7	/dev/stdin	CDS	24758666	24758837	.	-	0	gene_id "041a8130-70c5-40f7-81b9-47608c4b533c_ENSG00000105928.9"; transcript_id "041a8130-70c5-40f7-81b9-47608c4b533c_ENSG00000105928.9"; exon_number "2"; exon_id "041a8130-70c5-40f7-81b9-47608c4b533c_ENSG00000105928.9.2";
chr7	/dev/stdin	exon	24784181	24784373	.	-	.	gene_id "041a8130-70c5-40f7-81b9-47608c4b533c_ENSG00000105928.9"; transcript_id "041a8130-70c5-40f7-81b9-47608c4b533c_ENSG00000105928.9"; exon_number "3"; exon_id "041a8130-70c5-40f7-81b9-47608c4b533c_ENSG00000105928.9.3";
chr7	/dev/stdin	CDS	24784181	24784373	.	-	1	gene_id "041a8130-70c5-40f7-81b9-47608c4b533c_ENSG00000105928.9"; transcript_id "041a8130-70c5-40f7-81b9-47608c4b533c_ENSG00000105928.9"; exon_number "3"; exon_id "041a8130-70c5-40f7-81b9-47608c4b533c_ENSG00000105928.9.3";
chr7	/dev/stdin	exon	24789183	24789412	.	-	.	gene_id "041a8130-70c5-40f7-81b9-47608c4b533c_ENSG00000105928.9"; transcript_id "041a8130-70c5-40f7-81b9-47608c4b533c_ENSG00000105928.9"; exon_number "4"; exon_id "041a8130-70c5-40f7-81b9-47608c4b533c_ENSG00000105928.9.4";
chr7	/dev/stdin	CDS	24789183	24789412	.	-	0	gene_id "041a8130-70c5-40f7-81b9-47608c4b533c_ENSG00000105928.9"; transcript_id "041a8130-70c5-40f7-81b9-47608c4b533c_ENSG00000105928.9"; exon_number "4"; exon_id "041a8130-70c5-40f7-81b9-47608c4b533c_ENSG00000105928.9.4";
chr7	/dev/stdin	exon	24797326	24797559	.	-	.	gene_id "041a8130-70c5-40f7-81b9-47608c4b533c_ENSG00000105928.9"; transcript_id "041a8130-70c5-40f7-81b9-47608c4b533c_ENSG00000105928.9"; exon_number "5"; exon_id "041a8130-70c5-40f7-81b9-47608c4b533c_ENSG00000105928.9.5";
chr7	/dev/stdin	CDS	24797326	24797559	.	-	0	gene_id "041a8130-70c5-40f7-81b9-47608c4b533c_ENSG00000105928.9"; transcript_id "041a8130-70c5-40f7-81b9-47608c4b533c_ENSG00000105928.9"; exon_number "5"; exon_id "041a8130-70c5-40f7-81b9-47608c4b533c_ENSG00000105928.9.5";
chr7	/dev/stdin	start_codon	24797557	24797559	.	-	0	gene_id "041a8130-70c5-40f7-81b9-47608c4b533c_ENSG00000105928.9"; transcript_id "041a8130-70c5-40f7-81b9-47608c4b533c_ENSG00000105928.9"; exon_number "5"; exon_id "041a8130-70c5-40f7-81b9-47608c4b533c_ENSG00000105928.9.5";
chr7	/dev/stdin	stop_codon	24756089	24756091	.	-	0	gene_id "041a8130-70c5-40f7-81b9-47608c4b533c_ENSG00000105928.9"; transcript_id "041a8130-70c5-40f7-81b9-47608c4b533c_ENSG00000105928.9"; exon_number "1"; exon_id "041a8130-70c5-40f7-81b9-47608c4b533c_ENSG00000105928.9.1";
chr7	/dev/stdin	transcript	24836159	24892211	.	-	.	gene_id "3261b61c-64a9-4728-8d27-f94aee35a5ed_ENSG00000070882.8"; transcript_id "3261b61c-64a9-4728-8d27-f94aee35a5ed_ENSG00000070882.8";
chr7	/dev/stdin	exon	24836159	24839898	.	-	.	gene_id "3261b61c-64a9-4728-8d27-f94aee35a5ed_ENSG00000070882.8"; transcript_id "3261b61c-64a9-4728-8d27-f94aee35a5ed_ENSG00000070882.8"; exon_number "1"; exon_id "3261b61c-64a9-4728-8d27-f94aee35a5ed_ENSG00000070882.8.1";
chr7	/dev/stdin	CDS	24836162	24839898	.	-	2	gene_id "3261b61c-64a9-4728-8d27-f94aee35a5ed_ENSG00000070882.8"; transcript_id "3261b61c-64a9-4728-8d27-f94aee35a5ed_ENSG00000070882.8"; exon_number "1"; exon_id "3261b61c-64a9-4728-8d27-f94aee35a5ed_ENSG00000070882.8.1";
chr7	/dev/stdin	exon	24843934	24844056	.	-	.	gene_id "3261b61c-64a9-4728-8d27-f94aee35a5ed_ENSG00000070882.8"; transcript_id "3261b61c-64a9-4728-8d27-f94aee35a5ed_ENSG00000070882.8"; exon_number "2"; exon_id "3261b61c-64a9-4728-8d27-f94aee35a5ed_ENSG00000070882.8.2";
chr7	/dev/stdin	CDS	24843934	24844056	.	-	2	gene_id "3261b61c-64a9-4728-8d27-f94aee35a5ed_ENSG00000070882.8"; transcript_id "3261b61c-64a9-4728-8d27-f94aee35a5ed_ENSG00000070882.8"; exon_number "2"; exon_id "3261b61c-64a9-4728-8d27-f94aee35a5ed_ENSG00000070882.8.2";
chr7	/dev/stdin	exon	24846395	24846521	.	-	.	gene_id "3261b61c-64a9-4728-8d27-f94aee35a5ed_ENSG00000070882.8"; transcript_id "3261b61c-64a9-4728-8d27-f94aee35a5ed_ENSG00000070882.8"; exon_number "3"; exon_id "3261b61c-64a9-4728-8d27-f94aee35a5ed_ENSG00000070882.8.3";
chr7	/dev/stdin	CDS	24846395	24846521	.	-	0	gene_id "3261b61c-64a9-4728-8d27-f94aee35a5ed_ENSG00000070882.8"; transcript_id "3261b61c-64a9-4728-8d27-f94aee35a5ed_ENSG00000070882.8"; exon_number "3"; exon_id "3261b61c-64a9-4728-8d27-f94aee35a5ed_ENSG00000070882.8.3";
chr7	/dev/stdin	exon	24849426	24849570	.	-	.	gene_id "3261b61c-64a9-4728-8d27-f94aee35a5ed_ENSG00000070882.8"; transcript_id "3261b61c-64a9-4728-8d27-f94aee35a5ed_ENSG00000070882.8"; exon_number "4"; exon_id "3261b61c-64a9-4728-8d27-f94aee35a5ed_ENSG00000070882.8.4";
chr7	/dev/stdin	CDS	24849426	24849570	.	-	1	gene_id "3261b61c-64a9-4728-8d27-f94aee35a5ed_ENSG00000070882.8"; transcript_id "3261b61c-64a9-4728-8d27-f94aee35a5ed_ENSG00000070882.8"; exon_number "4"; exon_id "3261b61c-64a9-4728-8d27-f94aee35a5ed_ENSG00000070882.8.4";
chr7	/dev/stdin	exon	24854678	24854822	.	-	.	gene_id "3261b61c-64a9-4728-8d27-f94aee35a5ed_ENSG00000070882.8"; transcript_id "3261b61c-64a9-4728-8d27-f94aee35a5ed_ENSG00000070882.8"; exon_number "5"; exon_id "3261b61c-64a9-4728-8d27-f94aee35a5ed_ENSG00000070882.8.5";
chr7	/dev/stdin	CDS	24854678	24854822	.	-	2	gene_id "3261b61c-64a9-4728-8d27-f94aee35a5ed_ENSG00000070882.8"; transcript_id "3261b61c-64a9-4728-8d27-f94aee35a5ed_ENSG00000070882.8"; exon_number "5"; exon_id "3261b61c-64a9-4728-8d27-f94aee35a5ed_ENSG00000070882.8.5";
chr7	/dev/stdin	exon	24856229	24856307	.	-	.	gene_id "3261b61c-64a9-4728-8d27-f94aee35a5ed_ENSG00000070882.8"; transcript_id "3261b61c-64a9-4728-8d27-f94aee35a5ed_ENSG00000070882.8"; exon_number "6"; exon_id "3261b61c-64a9-4728-8d27-f94aee35a5ed_ENSG00000070882.8.6";
chr7	/dev/stdin	CDS	24856229	24856307	.	-	0	gene_id "3261b61c-64a9-4728-8d27-f94aee35a5ed_ENSG00000070882.8"; transcript_id "3261b61c-64a9-4728-8d27-f94aee35a5ed_ENSG00000070882.8"; exon_number "6"; exon_id "3261b61c-64a9-4728-8d27-f94aee35a5ed_ENSG00000070882.8.6";
chr7	/dev/stdin	exon	24859794	24859857	.	-	.	gene_id "3261b61c-64a9-4728-8d27-f94aee35a5ed_ENSG00000070882.8"; transcript_id "3261b61c-64a9-4728-8d27-f94aee35a5ed_ENSG00000070882.8"; exon_number "7"; exon_id "3261b61c-64a9-4728-8d27-f94aee35a5ed_ENSG00000070882.8.7";
chr7	/dev/stdin	CDS	24859794	24859857	.	-	1	gene_id "3261b61c-64a9-4728-8d27-f94aee35a5ed_ENSG00000070882.8"; transcript_id "3261b61c-64a9-4728-8d27-f94aee35a5ed_ENSG00000070882.8"; exon_number "7"; exon_id "3261b61c-64a9-4728-8d27-f94aee35a5ed_ENSG00000070882.8.7";
chr7	/dev/stdin	exon	24870387	24870524	.	-	.	gene_id "3261b61c-64a9-4728-8d27-f94aee35a5ed_ENSG00000070882.8"; transcript_id "3261b61c-64a9-4728-8d27-f94aee35a5ed_ENSG00000070882.8"; exon_number "8"; exon_id "3261b61c-64a9-4728-8d27-f94aee35a5ed_ENSG00000070882.8.8";
chr7	/dev/stdin	CDS	24870387	24870524	.	-	1	gene_id "3261b61c-64a9-4728-8d27-f94aee35a5ed_ENSG00000070882.8"; transcript_id "3261b61c-64a9-4728-8d27-f94aee35a5ed_ENSG00000070882.8"; exon_number "8"; exon_id "3261b61c-64a9-4728-8d27-f94aee35a5ed_ENSG00000070882.8.8";
chr7	/dev/stdin	exon	24874105	24874355	.	-	.	gene_id "3261b61c-64a9-4728-8d27-f94aee35a5ed_ENSG00000070882.8"; transcript_id "3261b61c-64a9-4728-8d27-f94aee35a5ed_ENSG00000070882.8"; exon_number "9"; exon_id "3261b61c-64a9-4728-8d27-f94aee35a5ed_ENSG00000070882.8.9";
chr7	/dev/stdin	CDS	24874105	24874355	.	-	0	gene_id "3261b61c-64a9-4728-8d27-f94aee35a5ed_ENSG00000070882.8"; transcript_id "3261b61c-64a9-4728-8d27-f94aee35a5ed_ENSG00000070882.8"; exon_number "9"; exon_id "3261b61c-64a9-4728-8d27-f94aee35a5ed_ENSG00000070882.8.9";
chr7	/dev/stdin	exon	24880309	24880402	.	-	.	gene_id "3261b61c-64a9-4728-8d27-f94aee35a5ed_ENSG00000070882.8"; transcript_id "3261b61c-64a9-4728-8d27-f94aee35a5ed_ENSG00000070882.8"; exon_number "10"; exon_id "3261b61c-64a9-4728-8d27-f94aee35a5ed_ENSG00000070882.8.10";
chr7	/dev/stdin	CDS	24880309	24880402	.	-	1	gene_id "3261b61c-64a9-4728-8d27-f94aee35a5ed_ENSG00000070882.8"; transcript_id "3261b61c-64a9-4728-8d27-f94aee35a5ed_ENSG00000070882.8"; exon_number "10"; exon_id "3261b61c-64a9-4728-8d27-f94aee35a5ed_ENSG00000070882.8.10";
chr7	/dev/stdin	exon	24881898	24882032	.	-	.	gene_id "3261b61c-64a9-4728-8d27-f94aee35a5ed_ENSG00000070882.8"; transcript_id "3261b61c-64a9-4728-8d27-f94aee35a5ed_ENSG00000070882.8"; exon_number "11"; exon_id "3261b61c-64a9-4728-8d27-f94aee35a5ed_ENSG00000070882.8.11";
chr7	/dev/stdin	CDS	24881898	24882032	.	-	1	gene_id "3261b61c-64a9-4728-8d27-f94aee35a5ed_ENSG00000070882.8"; transcript_id "3261b61c-64a9-4728-8d27-f94aee35a5ed_ENSG00000070882.8"; exon_number "11"; exon_id "3261b61c-64a9-4728-8d27-f94aee35a5ed_ENSG00000070882.8.11";
chr7	/dev/stdin	exon	24888688	24888795	.	-	.	gene_id "3261b61c-64a9-4728-8d27-f94aee35a5ed_ENSG00000070882.8"; transcript_id "3261b61c-64a9-4728-8d27-f94aee35a5ed_ENSG00000070882.8"; exon_number "12"; exon_id "3261b61c-64a9-4728-8d27-f94aee35a5ed_ENSG00000070882.8.12";
chr7	/dev/stdin	CDS	24888688	24888795	.	-	1	gene_id "3261b61c-64a9-4728-8d27-f94aee35a5ed_ENSG00000070882.8"; transcript_id "3261b61c-64a9-4728-8d27-f94aee35a5ed_ENSG00000070882.8"; exon_number "12"; exon_id "3261b61c-64a9-4728-8d27-f94aee35a5ed_ENSG00000070882.8.12";
chr7	/dev/stdin	exon	24892123	24892211	.	-	.	gene_id "3261b61c-64a9-4728-8d27-f94aee35a5ed_ENSG00000070882.8"; transcript_id "3261b61c-64a9-4728-8d27-f94aee35a5ed_ENSG00000070882.8"; exon_number "13"; exon_id "3261b61c-64a9-4728-8d27-f94aee35a5ed_ENSG00000070882.8.13";
chr7	/dev/stdin	CDS	24892123	24892211	.	-	0	gene_id "3261b61c-64a9-4728-8d27-f94aee35a5ed_ENSG00000070882.8"; transcript_id "3261b61c-64a9-4728-8d27-f94aee35a5ed_ENSG00000070882.8"; exon_number "13"; exon_id "3261b61c-64a9-4728-8d27-f94aee35a5ed_ENSG00000070882.8.13";
chr7	/dev/stdin	start_codon	24892209	24892211	.	-	0	gene_id "3261b61c-64a9-4728-8d27-f94aee35a5ed_ENSG00000070882.8"; transcript_id "3261b61c-64a9-4728-8d27-f94aee35a5ed_ENSG00000070882.8"; exon_number "13"; exon_id "3261b61c-64a9-4728-8d27-f94aee35a5ed_ENSG00000070882.8.13";
chr7	/dev/stdin	stop_codon	24836159	24836161	.	-	0	gene_id "3261b61c-64a9-4728-8d27-f94aee35a5ed_ENSG00000070882.8"; transcript_id "3261b61c-64a9-4728-8d27-f94aee35a5ed_ENSG00000070882.8"; exon_number "1"; exon_id "3261b61c-64a9-4728-8d27-f94aee35a5ed_ENSG00000070882.8.1";
chr7	/dev/stdin	transcript	25162448	25164868	.	-	.	gene_id "ENST00000305786.2-1_ENSG00000172115.4"; transcript_id "ENST00000305786.2-1_ENSG00000172115.4";
chr7	/dev/stdin	exon	25162448	25163468	.	-	.	gene_id "ENST00000305786.2-1_ENSG00000172115.4"; transcript_id "ENST00000305786.2-1_ENSG00000172115.4"; exon_number "1"; exon_id "ENST00000305786.2-1_ENSG00000172115.4.1";
chr7	/dev/stdin	CDS	25162451	25163468	.	-	1	gene_id "ENST00000305786.2-1_ENSG00000172115.4"; transcript_id "ENST00000305786.2-1_ENSG00000172115.4"; exon_number "1"; exon_id "ENST00000305786.2-1_ENSG00000172115.4.1";
chr7	/dev/stdin	exon	25163570	25163746	.	-	.	gene_id "ENST00000305786.2-1_ENSG00000172115.4"; transcript_id "ENST00000305786.2-1_ENSG00000172115.4"; exon_number "2"; exon_id "ENST00000305786.2-1_ENSG00000172115.4.2";
chr7	/dev/stdin	CDS	25163570	25163746	.	-	1	gene_id "ENST00000305786.2-1_ENSG00000172115.4"; transcript_id "ENST00000305786.2-1_ENSG00000172115.4"; exon_number "2"; exon_id "ENST00000305786.2-1_ENSG00000172115.4.2";
chr7	/dev/stdin	exon	25164819	25164868	.	-	.	gene_id "ENST00000305786.2-1_ENSG00000172115.4"; transcript_id "ENST00000305786.2-1_ENSG00000172115.4"; exon_number "3"; exon_id "ENST00000305786.2-1_ENSG00000172115.4.3";
chr7	/dev/stdin	CDS	25164819	25164868	.	-	0	gene_id "ENST00000305786.2-1_ENSG00000172115.4"; transcript_id "ENST00000305786.2-1_ENSG00000172115.4"; exon_number "3"; exon_id "ENST00000305786.2-1_ENSG00000172115.4.3";
chr7	/dev/stdin	start_codon	25164866	25164868	.	-	0	gene_id "ENST00000305786.2-1_ENSG00000172115.4"; transcript_id "ENST00000305786.2-1_ENSG00000172115.4"; exon_number "3"; exon_id "ENST00000305786.2-1_ENSG00000172115.4.3";
chr7	/dev/stdin	stop_codon	25162448	25162450	.	-	0	gene_id "ENST00000305786.2-1_ENSG00000172115.4"; transcript_id "ENST00000305786.2-1_ENSG00000172115.4"; exon_number "1"; exon_id "ENST00000305786.2-1_ENSG00000172115.4.1";
chr7	/dev/stdin	transcript	25175355	25219667	.	-	.	gene_id "4f4a0a6c-0e72-411b-a651-909205947e9b_ENSG00000153790.7"; transcript_id "4f4a0a6c-0e72-411b-a651-909205947e9b_ENSG00000153790.7";
chr7	/dev/stdin	exon	25175355	25176412	.	-	.	gene_id "4f4a0a6c-0e72-411b-a651-909205947e9b_ENSG00000153790.7"; transcript_id "4f4a0a6c-0e72-411b-a651-909205947e9b_ENSG00000153790.7"; exon_number "1"; exon_id "4f4a0a6c-0e72-411b-a651-909205947e9b_ENSG00000153790.7.1";
chr7	/dev/stdin	CDS	25175355	25176412	.	-	0	gene_id "4f4a0a6c-0e72-411b-a651-909205947e9b_ENSG00000153790.7"; transcript_id "4f4a0a6c-0e72-411b-a651-909205947e9b_ENSG00000153790.7"; exon_number "1"; exon_id "4f4a0a6c-0e72-411b-a651-909205947e9b_ENSG00000153790.7.1";
chr7	/dev/stdin	exon	25181860	25181951	.	-	.	gene_id "4f4a0a6c-0e72-411b-a651-909205947e9b_ENSG00000153790.7"; transcript_id "4f4a0a6c-0e72-411b-a651-909205947e9b_ENSG00000153790.7"; exon_number "2"; exon_id "4f4a0a6c-0e72-411b-a651-909205947e9b_ENSG00000153790.7.2";
chr7	/dev/stdin	CDS	25181860	25181951	.	-	2	gene_id "4f4a0a6c-0e72-411b-a651-909205947e9b_ENSG00000153790.7"; transcript_id "4f4a0a6c-0e72-411b-a651-909205947e9b_ENSG00000153790.7"; exon_number "2"; exon_id "4f4a0a6c-0e72-411b-a651-909205947e9b_ENSG00000153790.7.2";
chr7	/dev/stdin	exon	25182259	25182433	.	-	.	gene_id "4f4a0a6c-0e72-411b-a651-909205947e9b_ENSG00000153790.7"; transcript_id "4f4a0a6c-0e72-411b-a651-909205947e9b_ENSG00000153790.7"; exon_number "3"; exon_id "4f4a0a6c-0e72-411b-a651-909205947e9b_ENSG00000153790.7.3";
chr7	/dev/stdin	CDS	25182259	25182433	.	-	0	gene_id "4f4a0a6c-0e72-411b-a651-909205947e9b_ENSG00000153790.7"; transcript_id "4f4a0a6c-0e72-411b-a651-909205947e9b_ENSG00000153790.7"; exon_number "3"; exon_id "4f4a0a6c-0e72-411b-a651-909205947e9b_ENSG00000153790.7.3";
chr7	/dev/stdin	exon	25191215	25191303	.	-	.	gene_id "4f4a0a6c-0e72-411b-a651-909205947e9b_ENSG00000153790.7"; transcript_id "4f4a0a6c-0e72-411b-a651-909205947e9b_ENSG00000153790.7"; exon_number "4"; exon_id "4f4a0a6c-0e72-411b-a651-909205947e9b_ENSG00000153790.7.4";
chr7	/dev/stdin	CDS	25191215	25191303	.	-	2	gene_id "4f4a0a6c-0e72-411b-a651-909205947e9b_ENSG00000153790.7"; transcript_id "4f4a0a6c-0e72-411b-a651-909205947e9b_ENSG00000153790.7"; exon_number "4"; exon_id "4f4a0a6c-0e72-411b-a651-909205947e9b_ENSG00000153790.7.4";
chr7	/dev/stdin	exon	25194630	25194811	.	-	.	gene_id "4f4a0a6c-0e72-411b-a651-909205947e9b_ENSG00000153790.7"; transcript_id "4f4a0a6c-0e72-411b-a651-909205947e9b_ENSG00000153790.7"; exon_number "5"; exon_id "4f4a0a6c-0e72-411b-a651-909205947e9b_ENSG00000153790.7.5";
chr7	/dev/stdin	CDS	25194630	25194811	.	-	1	gene_id "4f4a0a6c-0e72-411b-a651-909205947e9b_ENSG00000153790.7"; transcript_id "4f4a0a6c-0e72-411b-a651-909205947e9b_ENSG00000153790.7"; exon_number "5"; exon_id "4f4a0a6c-0e72-411b-a651-909205947e9b_ENSG00000153790.7.5";
chr7	/dev/stdin	exon	25198120	25198149	.	-	.	gene_id "4f4a0a6c-0e72-411b-a651-909205947e9b_ENSG00000153790.7"; transcript_id "4f4a0a6c-0e72-411b-a651-909205947e9b_ENSG00000153790.7"; exon_number "6"; exon_id "4f4a0a6c-0e72-411b-a651-909205947e9b_ENSG00000153790.7.6";
chr7	/dev/stdin	CDS	25198120	25198149	.	-	1	gene_id "4f4a0a6c-0e72-411b-a651-909205947e9b_ENSG00000153790.7"; transcript_id "4f4a0a6c-0e72-411b-a651-909205947e9b_ENSG00000153790.7"; exon_number "6"; exon_id "4f4a0a6c-0e72-411b-a651-909205947e9b_ENSG00000153790.7.6";
chr7	/dev/stdin	exon	25200808	25200879	.	-	.	gene_id "4f4a0a6c-0e72-411b-a651-909205947e9b_ENSG00000153790.7"; transcript_id "4f4a0a6c-0e72-411b-a651-909205947e9b_ENSG00000153790.7"; exon_number "7"; exon_id "4f4a0a6c-0e72-411b-a651-909205947e9b_ENSG00000153790.7.7";
chr7	/dev/stdin	CDS	25200808	25200879	.	-	1	gene_id "4f4a0a6c-0e72-411b-a651-909205947e9b_ENSG00000153790.7"; transcript_id "4f4a0a6c-0e72-411b-a651-909205947e9b_ENSG00000153790.7"; exon_number "7"; exon_id "4f4a0a6c-0e72-411b-a651-909205947e9b_ENSG00000153790.7.7";
chr7	/dev/stdin	exon	25207908	25208084	.	-	.	gene_id "4f4a0a6c-0e72-411b-a651-909205947e9b_ENSG00000153790.7"; transcript_id "4f4a0a6c-0e72-411b-a651-909205947e9b_ENSG00000153790.7"; exon_number "8"; exon_id "4f4a0a6c-0e72-411b-a651-909205947e9b_ENSG00000153790.7.8";
chr7	/dev/stdin	CDS	25207908	25208084	.	-	1	gene_id "4f4a0a6c-0e72-411b-a651-909205947e9b_ENSG00000153790.7"; transcript_id "4f4a0a6c-0e72-411b-a651-909205947e9b_ENSG00000153790.7"; exon_number "8"; exon_id "4f4a0a6c-0e72-411b-a651-909205947e9b_ENSG00000153790.7.8";
chr7	/dev/stdin	exon	25218794	25218951	.	-	.	gene_id "4f4a0a6c-0e72-411b-a651-909205947e9b_ENSG00000153790.7"; transcript_id "4f4a0a6c-0e72-411b-a651-909205947e9b_ENSG00000153790.7"; exon_number "9"; exon_id "4f4a0a6c-0e72-411b-a651-909205947e9b_ENSG00000153790.7.9";
chr7	/dev/stdin	CDS	25218794	25218951	.	-	0	gene_id "4f4a0a6c-0e72-411b-a651-909205947e9b_ENSG00000153790.7"; transcript_id "4f4a0a6c-0e72-411b-a651-909205947e9b_ENSG00000153790.7"; exon_number "9"; exon_id "4f4a0a6c-0e72-411b-a651-909205947e9b_ENSG00000153790.7.9";
chr7	/dev/stdin	exon	25219590	25219667	.	-	.	gene_id "4f4a0a6c-0e72-411b-a651-909205947e9b_ENSG00000153790.7"; transcript_id "4f4a0a6c-0e72-411b-a651-909205947e9b_ENSG00000153790.7"; exon_number "10"; exon_id "4f4a0a6c-0e72-411b-a651-909205947e9b_ENSG00000153790.7.10";
chr7	/dev/stdin	CDS	25219590	25219667	.	-	0	gene_id "4f4a0a6c-0e72-411b-a651-909205947e9b_ENSG00000153790.7"; transcript_id "4f4a0a6c-0e72-411b-a651-909205947e9b_ENSG00000153790.7"; exon_number "10"; exon_id "4f4a0a6c-0e72-411b-a651-909205947e9b_ENSG00000153790.7.10";
chr7	/dev/stdin	start_codon	25219665	25219667	.	-	0	gene_id "4f4a0a6c-0e72-411b-a651-909205947e9b_ENSG00000153790.7"; transcript_id "4f4a0a6c-0e72-411b-a651-909205947e9b_ENSG00000153790.7"; exon_number "10"; exon_id "4f4a0a6c-0e72-411b-a651-909205947e9b_ENSG00000153790.7.10";
chr7	/dev/stdin	transcript	26229746	26240366	.	-	.	gene_id "04f19439-4f31-4d1b-85d8-791c95985f53_ENSG00000122566.16"; transcript_id "04f19439-4f31-4d1b-85d8-791c95985f53_ENSG00000122566.16";
chr7	/dev/stdin	exon	26229746	26230080	.	-	.	gene_id "04f19439-4f31-4d1b-85d8-791c95985f53_ENSG00000122566.16"; transcript_id "04f19439-4f31-4d1b-85d8-791c95985f53_ENSG00000122566.16"; exon_number "1"; exon_id "04f19439-4f31-4d1b-85d8-791c95985f53_ENSG00000122566.16.1";
chr7	/dev/stdin	CDS	26229749	26230080	.	-	2	gene_id "04f19439-4f31-4d1b-85d8-791c95985f53_ENSG00000122566.16"; transcript_id "04f19439-4f31-4d1b-85d8-791c95985f53_ENSG00000122566.16"; exon_number "1"; exon_id "04f19439-4f31-4d1b-85d8-791c95985f53_ENSG00000122566.16.1";
chr7	/dev/stdin	exon	26232115	26232197	.	-	.	gene_id "04f19439-4f31-4d1b-85d8-791c95985f53_ENSG00000122566.16"; transcript_id "04f19439-4f31-4d1b-85d8-791c95985f53_ENSG00000122566.16"; exon_number "2"; exon_id "04f19439-4f31-4d1b-85d8-791c95985f53_ENSG00000122566.16.2";
chr7	/dev/stdin	CDS	26232115	26232197	.	-	1	gene_id "04f19439-4f31-4d1b-85d8-791c95985f53_ENSG00000122566.16"; transcript_id "04f19439-4f31-4d1b-85d8-791c95985f53_ENSG00000122566.16"; exon_number "2"; exon_id "04f19439-4f31-4d1b-85d8-791c95985f53_ENSG00000122566.16.2";
chr7	/dev/stdin	exon	26232871	26232993	.	-	.	gene_id "04f19439-4f31-4d1b-85d8-791c95985f53_ENSG00000122566.16"; transcript_id "04f19439-4f31-4d1b-85d8-791c95985f53_ENSG00000122566.16"; exon_number "3"; exon_id "04f19439-4f31-4d1b-85d8-791c95985f53_ENSG00000122566.16.3";
chr7	/dev/stdin	CDS	26232871	26232993	.	-	1	gene_id "04f19439-4f31-4d1b-85d8-791c95985f53_ENSG00000122566.16"; transcript_id "04f19439-4f31-4d1b-85d8-791c95985f53_ENSG00000122566.16"; exon_number "3"; exon_id "04f19439-4f31-4d1b-85d8-791c95985f53_ENSG00000122566.16.3";
chr7	/dev/stdin	exon	26233195	26233314	.	-	.	gene_id "04f19439-4f31-4d1b-85d8-791c95985f53_ENSG00000122566.16"; transcript_id "04f19439-4f31-4d1b-85d8-791c95985f53_ENSG00000122566.16"; exon_number "4"; exon_id "04f19439-4f31-4d1b-85d8-791c95985f53_ENSG00000122566.16.4";
chr7	/dev/stdin	CDS	26233195	26233314	.	-	1	gene_id "04f19439-4f31-4d1b-85d8-791c95985f53_ENSG00000122566.16"; transcript_id "04f19439-4f31-4d1b-85d8-791c95985f53_ENSG00000122566.16"; exon_number "4"; exon_id "04f19439-4f31-4d1b-85d8-791c95985f53_ENSG00000122566.16.4";
chr7	/dev/stdin	exon	26235467	26235529	.	-	.	gene_id "04f19439-4f31-4d1b-85d8-791c95985f53_ENSG00000122566.16"; transcript_id "04f19439-4f31-4d1b-85d8-791c95985f53_ENSG00000122566.16"; exon_number "5"; exon_id "04f19439-4f31-4d1b-85d8-791c95985f53_ENSG00000122566.16.5";
chr7	/dev/stdin	CDS	26235467	26235529	.	-	1	gene_id "04f19439-4f31-4d1b-85d8-791c95985f53_ENSG00000122566.16"; transcript_id "04f19439-4f31-4d1b-85d8-791c95985f53_ENSG00000122566.16"; exon_number "5"; exon_id "04f19439-4f31-4d1b-85d8-791c95985f53_ENSG00000122566.16.5";
chr7	/dev/stdin	exon	26236021	26236101	.	-	.	gene_id "04f19439-4f31-4d1b-85d8-791c95985f53_ENSG00000122566.16"; transcript_id "04f19439-4f31-4d1b-85d8-791c95985f53_ENSG00000122566.16"; exon_number "6"; exon_id "04f19439-4f31-4d1b-85d8-791c95985f53_ENSG00000122566.16.6";
chr7	/dev/stdin	CDS	26236021	26236101	.	-	1	gene_id "04f19439-4f31-4d1b-85d8-791c95985f53_ENSG00000122566.16"; transcript_id "04f19439-4f31-4d1b-85d8-791c95985f53_ENSG00000122566.16"; exon_number "6"; exon_id "04f19439-4f31-4d1b-85d8-791c95985f53_ENSG00000122566.16.6";
chr7	/dev/stdin	exon	26236177	26236278	.	-	.	gene_id "04f19439-4f31-4d1b-85d8-791c95985f53_ENSG00000122566.16"; transcript_id "04f19439-4f31-4d1b-85d8-791c95985f53_ENSG00000122566.16"; exon_number "7"; exon_id "04f19439-4f31-4d1b-85d8-791c95985f53_ENSG00000122566.16.7";
chr7	/dev/stdin	CDS	26236177	26236278	.	-	1	gene_id "04f19439-4f31-4d1b-85d8-791c95985f53_ENSG00000122566.16"; transcript_id "04f19439-4f31-4d1b-85d8-791c95985f53_ENSG00000122566.16"; exon_number "7"; exon_id "04f19439-4f31-4d1b-85d8-791c95985f53_ENSG00000122566.16.7";
chr7	/dev/stdin	exon	26236427	26236637	.	-	.	gene_id "04f19439-4f31-4d1b-85d8-791c95985f53_ENSG00000122566.16"; transcript_id "04f19439-4f31-4d1b-85d8-791c95985f53_ENSG00000122566.16"; exon_number "8"; exon_id "04f19439-4f31-4d1b-85d8-791c95985f53_ENSG00000122566.16.8";
chr7	/dev/stdin	CDS	26236427	26236637	.	-	2	gene_id "04f19439-4f31-4d1b-85d8-791c95985f53_ENSG00000122566.16"; transcript_id "04f19439-4f31-4d1b-85d8-791c95985f53_ENSG00000122566.16"; exon_number "8"; exon_id "04f19439-4f31-4d1b-85d8-791c95985f53_ENSG00000122566.16.8";
chr7	/dev/stdin	exon	26236935	26237081	.	-	.	gene_id "04f19439-4f31-4d1b-85d8-791c95985f53_ENSG00000122566.16"; transcript_id "04f19439-4f31-4d1b-85d8-791c95985f53_ENSG00000122566.16"; exon_number "9"; exon_id "04f19439-4f31-4d1b-85d8-791c95985f53_ENSG00000122566.16.9";
chr7	/dev/stdin	CDS	26236935	26237081	.	-	2	gene_id "04f19439-4f31-4d1b-85d8-791c95985f53_ENSG00000122566.16"; transcript_id "04f19439-4f31-4d1b-85d8-791c95985f53_ENSG00000122566.16"; exon_number "9"; exon_id "04f19439-4f31-4d1b-85d8-791c95985f53_ENSG00000122566.16.9";
chr7	/dev/stdin	exon	26237242	26237352	.	-	.	gene_id "04f19439-4f31-4d1b-85d8-791c95985f53_ENSG00000122566.16"; transcript_id "04f19439-4f31-4d1b-85d8-791c95985f53_ENSG00000122566.16"; exon_number "10"; exon_id "04f19439-4f31-4d1b-85d8-791c95985f53_ENSG00000122566.16.10";
chr7	/dev/stdin	CDS	26237242	26237352	.	-	2	gene_id "04f19439-4f31-4d1b-85d8-791c95985f53_ENSG00000122566.16"; transcript_id "04f19439-4f31-4d1b-85d8-791c95985f53_ENSG00000122566.16"; exon_number "10"; exon_id "04f19439-4f31-4d1b-85d8-791c95985f53_ENSG00000122566.16.10";
chr7	/dev/stdin	exon	26240192	26240366	.	-	.	gene_id "04f19439-4f31-4d1b-85d8-791c95985f53_ENSG00000122566.16"; transcript_id "04f19439-4f31-4d1b-85d8-791c95985f53_ENSG00000122566.16"; exon_number "11"; exon_id "04f19439-4f31-4d1b-85d8-791c95985f53_ENSG00000122566.16.11";
chr7	/dev/stdin	CDS	26240192	26240366	.	-	0	gene_id "04f19439-4f31-4d1b-85d8-791c95985f53_ENSG00000122566.16"; transcript_id "04f19439-4f31-4d1b-85d8-791c95985f53_ENSG00000122566.16"; exon_number "11"; exon_id "04f19439-4f31-4d1b-85d8-791c95985f53_ENSG00000122566.16.11";
chr7	/dev/stdin	start_codon	26240364	26240366	.	-	0	gene_id "04f19439-4f31-4d1b-85d8-791c95985f53_ENSG00000122566.16"; transcript_id "04f19439-4f31-4d1b-85d8-791c95985f53_ENSG00000122566.16"; exon_number "11"; exon_id "04f19439-4f31-4d1b-85d8-791c95985f53_ENSG00000122566.16.11";
chr7	/dev/stdin	stop_codon	26229746	26229748	.	-	0	gene_id "04f19439-4f31-4d1b-85d8-791c95985f53_ENSG00000122566.16"; transcript_id "04f19439-4f31-4d1b-85d8-791c95985f53_ENSG00000122566.16"; exon_number "1"; exon_id "04f19439-4f31-4d1b-85d8-791c95985f53_ENSG00000122566.16.1";
chr7	/dev/stdin	transcript	26229548	26240366	.	-	.	gene_id "8b871ab6-0a2e-432e-92ca-c41c9ea60386_ENSG00000122566.16"; transcript_id "8b871ab6-0a2e-432e-92ca-c41c9ea60386_ENSG00000122566.16";
chr7	/dev/stdin	exon	26229548	26230080	.	-	.	gene_id "8b871ab6-0a2e-432e-92ca-c41c9ea60386_ENSG00000122566.16"; transcript_id "8b871ab6-0a2e-432e-92ca-c41c9ea60386_ENSG00000122566.16"; exon_number "1"; exon_id "8b871ab6-0a2e-432e-92ca-c41c9ea60386_ENSG00000122566.16.1";
chr7	/dev/stdin	CDS	26229548	26230080	.	-	1	gene_id "8b871ab6-0a2e-432e-92ca-c41c9ea60386_ENSG00000122566.16"; transcript_id "8b871ab6-0a2e-432e-92ca-c41c9ea60386_ENSG00000122566.16"; exon_number "1"; exon_id "8b871ab6-0a2e-432e-92ca-c41c9ea60386_ENSG00000122566.16.1";
chr7	/dev/stdin	exon	26230613	26230748	.	-	.	gene_id "8b871ab6-0a2e-432e-92ca-c41c9ea60386_ENSG00000122566.16"; transcript_id "8b871ab6-0a2e-432e-92ca-c41c9ea60386_ENSG00000122566.16"; exon_number "2"; exon_id "8b871ab6-0a2e-432e-92ca-c41c9ea60386_ENSG00000122566.16.2";
chr7	/dev/stdin	CDS	26230613	26230748	.	-	2	gene_id "8b871ab6-0a2e-432e-92ca-c41c9ea60386_ENSG00000122566.16"; transcript_id "8b871ab6-0a2e-432e-92ca-c41c9ea60386_ENSG00000122566.16"; exon_number "2"; exon_id "8b871ab6-0a2e-432e-92ca-c41c9ea60386_ENSG00000122566.16.2";
chr7	/dev/stdin	exon	26232115	26232197	.	-	.	gene_id "8b871ab6-0a2e-432e-92ca-c41c9ea60386_ENSG00000122566.16"; transcript_id "8b871ab6-0a2e-432e-92ca-c41c9ea60386_ENSG00000122566.16"; exon_number "3"; exon_id "8b871ab6-0a2e-432e-92ca-c41c9ea60386_ENSG00000122566.16.3";
chr7	/dev/stdin	CDS	26232115	26232197	.	-	1	gene_id "8b871ab6-0a2e-432e-92ca-c41c9ea60386_ENSG00000122566.16"; transcript_id "8b871ab6-0a2e-432e-92ca-c41c9ea60386_ENSG00000122566.16"; exon_number "3"; exon_id "8b871ab6-0a2e-432e-92ca-c41c9ea60386_ENSG00000122566.16.3";
chr7	/dev/stdin	exon	26232871	26232993	.	-	.	gene_id "8b871ab6-0a2e-432e-92ca-c41c9ea60386_ENSG00000122566.16"; transcript_id "8b871ab6-0a2e-432e-92ca-c41c9ea60386_ENSG00000122566.16"; exon_number "4"; exon_id "8b871ab6-0a2e-432e-92ca-c41c9ea60386_ENSG00000122566.16.4";
chr7	/dev/stdin	CDS	26232871	26232993	.	-	1	gene_id "8b871ab6-0a2e-432e-92ca-c41c9ea60386_ENSG00000122566.16"; transcript_id "8b871ab6-0a2e-432e-92ca-c41c9ea60386_ENSG00000122566.16"; exon_number "4"; exon_id "8b871ab6-0a2e-432e-92ca-c41c9ea60386_ENSG00000122566.16.4";
chr7	/dev/stdin	exon	26233195	26233314	.	-	.	gene_id "8b871ab6-0a2e-432e-92ca-c41c9ea60386_ENSG00000122566.16"; transcript_id "8b871ab6-0a2e-432e-92ca-c41c9ea60386_ENSG00000122566.16"; exon_number "5"; exon_id "8b871ab6-0a2e-432e-92ca-c41c9ea60386_ENSG00000122566.16.5";
chr7	/dev/stdin	CDS	26233195	26233314	.	-	1	gene_id "8b871ab6-0a2e-432e-92ca-c41c9ea60386_ENSG00000122566.16"; transcript_id "8b871ab6-0a2e-432e-92ca-c41c9ea60386_ENSG00000122566.16"; exon_number "5"; exon_id "8b871ab6-0a2e-432e-92ca-c41c9ea60386_ENSG00000122566.16.5";
chr7	/dev/stdin	exon	26235467	26235529	.	-	.	gene_id "8b871ab6-0a2e-432e-92ca-c41c9ea60386_ENSG00000122566.16"; transcript_id "8b871ab6-0a2e-432e-92ca-c41c9ea60386_ENSG00000122566.16"; exon_number "6"; exon_id "8b871ab6-0a2e-432e-92ca-c41c9ea60386_ENSG00000122566.16.6";
chr7	/dev/stdin	CDS	26235467	26235529	.	-	1	gene_id "8b871ab6-0a2e-432e-92ca-c41c9ea60386_ENSG00000122566.16"; transcript_id "8b871ab6-0a2e-432e-92ca-c41c9ea60386_ENSG00000122566.16"; exon_number "6"; exon_id "8b871ab6-0a2e-432e-92ca-c41c9ea60386_ENSG00000122566.16.6";
chr7	/dev/stdin	exon	26236021	26236101	.	-	.	gene_id "8b871ab6-0a2e-432e-92ca-c41c9ea60386_ENSG00000122566.16"; transcript_id "8b871ab6-0a2e-432e-92ca-c41c9ea60386_ENSG00000122566.16"; exon_number "7"; exon_id "8b871ab6-0a2e-432e-92ca-c41c9ea60386_ENSG00000122566.16.7";
chr7	/dev/stdin	CDS	26236021	26236101	.	-	1	gene_id "8b871ab6-0a2e-432e-92ca-c41c9ea60386_ENSG00000122566.16"; transcript_id "8b871ab6-0a2e-432e-92ca-c41c9ea60386_ENSG00000122566.16"; exon_number "7"; exon_id "8b871ab6-0a2e-432e-92ca-c41c9ea60386_ENSG00000122566.16.7";
chr7	/dev/stdin	exon	26236177	26236278	.	-	.	gene_id "8b871ab6-0a2e-432e-92ca-c41c9ea60386_ENSG00000122566.16"; transcript_id "8b871ab6-0a2e-432e-92ca-c41c9ea60386_ENSG00000122566.16"; exon_number "8"; exon_id "8b871ab6-0a2e-432e-92ca-c41c9ea60386_ENSG00000122566.16.8";
chr7	/dev/stdin	CDS	26236177	26236278	.	-	1	gene_id "8b871ab6-0a2e-432e-92ca-c41c9ea60386_ENSG00000122566.16"; transcript_id "8b871ab6-0a2e-432e-92ca-c41c9ea60386_ENSG00000122566.16"; exon_number "8"; exon_id "8b871ab6-0a2e-432e-92ca-c41c9ea60386_ENSG00000122566.16.8";
chr7	/dev/stdin	exon	26236427	26236637	.	-	.	gene_id "8b871ab6-0a2e-432e-92ca-c41c9ea60386_ENSG00000122566.16"; transcript_id "8b871ab6-0a2e-432e-92ca-c41c9ea60386_ENSG00000122566.16"; exon_number "9"; exon_id "8b871ab6-0a2e-432e-92ca-c41c9ea60386_ENSG00000122566.16.9";
chr7	/dev/stdin	CDS	26236427	26236637	.	-	2	gene_id "8b871ab6-0a2e-432e-92ca-c41c9ea60386_ENSG00000122566.16"; transcript_id "8b871ab6-0a2e-432e-92ca-c41c9ea60386_ENSG00000122566.16"; exon_number "9"; exon_id "8b871ab6-0a2e-432e-92ca-c41c9ea60386_ENSG00000122566.16.9";
chr7	/dev/stdin	exon	26236935	26237081	.	-	.	gene_id "8b871ab6-0a2e-432e-92ca-c41c9ea60386_ENSG00000122566.16"; transcript_id "8b871ab6-0a2e-432e-92ca-c41c9ea60386_ENSG00000122566.16"; exon_number "10"; exon_id "8b871ab6-0a2e-432e-92ca-c41c9ea60386_ENSG00000122566.16.10";
chr7	/dev/stdin	CDS	26236935	26237081	.	-	2	gene_id "8b871ab6-0a2e-432e-92ca-c41c9ea60386_ENSG00000122566.16"; transcript_id "8b871ab6-0a2e-432e-92ca-c41c9ea60386_ENSG00000122566.16"; exon_number "10"; exon_id "8b871ab6-0a2e-432e-92ca-c41c9ea60386_ENSG00000122566.16.10";
chr7	/dev/stdin	exon	26237242	26237352	.	-	.	gene_id "8b871ab6-0a2e-432e-92ca-c41c9ea60386_ENSG00000122566.16"; transcript_id "8b871ab6-0a2e-432e-92ca-c41c9ea60386_ENSG00000122566.16"; exon_number "11"; exon_id "8b871ab6-0a2e-432e-92ca-c41c9ea60386_ENSG00000122566.16.11";
chr7	/dev/stdin	CDS	26237242	26237352	.	-	2	gene_id "8b871ab6-0a2e-432e-92ca-c41c9ea60386_ENSG00000122566.16"; transcript_id "8b871ab6-0a2e-432e-92ca-c41c9ea60386_ENSG00000122566.16"; exon_number "11"; exon_id "8b871ab6-0a2e-432e-92ca-c41c9ea60386_ENSG00000122566.16.11";
chr7	/dev/stdin	exon	26240192	26240366	.	-	.	gene_id "8b871ab6-0a2e-432e-92ca-c41c9ea60386_ENSG00000122566.16"; transcript_id "8b871ab6-0a2e-432e-92ca-c41c9ea60386_ENSG00000122566.16"; exon_number "12"; exon_id "8b871ab6-0a2e-432e-92ca-c41c9ea60386_ENSG00000122566.16.12";
chr7	/dev/stdin	CDS	26240192	26240366	.	-	0	gene_id "8b871ab6-0a2e-432e-92ca-c41c9ea60386_ENSG00000122566.16"; transcript_id "8b871ab6-0a2e-432e-92ca-c41c9ea60386_ENSG00000122566.16"; exon_number "12"; exon_id "8b871ab6-0a2e-432e-92ca-c41c9ea60386_ENSG00000122566.16.12";
chr7	/dev/stdin	start_codon	26240364	26240366	.	-	0	gene_id "8b871ab6-0a2e-432e-92ca-c41c9ea60386_ENSG00000122566.16"; transcript_id "8b871ab6-0a2e-432e-92ca-c41c9ea60386_ENSG00000122566.16"; exon_number "12"; exon_id "8b871ab6-0a2e-432e-92ca-c41c9ea60386_ENSG00000122566.16.12";
chr7	/dev/stdin	transcript	26229548	26240366	.	-	.	gene_id "8e3649f3-55f1-4d45-a349-53f8a895775b_ENSG00000122566.16"; transcript_id "8e3649f3-55f1-4d45-a349-53f8a895775b_ENSG00000122566.16";
chr7	/dev/stdin	exon	26229548	26230080	.	-	.	gene_id "8e3649f3-55f1-4d45-a349-53f8a895775b_ENSG00000122566.16"; transcript_id "8e3649f3-55f1-4d45-a349-53f8a895775b_ENSG00000122566.16"; exon_number "1"; exon_id "8e3649f3-55f1-4d45-a349-53f8a895775b_ENSG00000122566.16.1";
chr7	/dev/stdin	CDS	26229548	26230080	.	-	1	gene_id "8e3649f3-55f1-4d45-a349-53f8a895775b_ENSG00000122566.16"; transcript_id "8e3649f3-55f1-4d45-a349-53f8a895775b_ENSG00000122566.16"; exon_number "1"; exon_id "8e3649f3-55f1-4d45-a349-53f8a895775b_ENSG00000122566.16.1";
chr7	/dev/stdin	exon	26232115	26232197	.	-	.	gene_id "8e3649f3-55f1-4d45-a349-53f8a895775b_ENSG00000122566.16"; transcript_id "8e3649f3-55f1-4d45-a349-53f8a895775b_ENSG00000122566.16"; exon_number "2"; exon_id "8e3649f3-55f1-4d45-a349-53f8a895775b_ENSG00000122566.16.2";
chr7	/dev/stdin	CDS	26232115	26232197	.	-	0	gene_id "8e3649f3-55f1-4d45-a349-53f8a895775b_ENSG00000122566.16"; transcript_id "8e3649f3-55f1-4d45-a349-53f8a895775b_ENSG00000122566.16"; exon_number "2"; exon_id "8e3649f3-55f1-4d45-a349-53f8a895775b_ENSG00000122566.16.2";
chr7	/dev/stdin	exon	26232871	26232993	.	-	.	gene_id "8e3649f3-55f1-4d45-a349-53f8a895775b_ENSG00000122566.16"; transcript_id "8e3649f3-55f1-4d45-a349-53f8a895775b_ENSG00000122566.16"; exon_number "3"; exon_id "8e3649f3-55f1-4d45-a349-53f8a895775b_ENSG00000122566.16.3";
chr7	/dev/stdin	CDS	26232871	26232993	.	-	0	gene_id "8e3649f3-55f1-4d45-a349-53f8a895775b_ENSG00000122566.16"; transcript_id "8e3649f3-55f1-4d45-a349-53f8a895775b_ENSG00000122566.16"; exon_number "3"; exon_id "8e3649f3-55f1-4d45-a349-53f8a895775b_ENSG00000122566.16.3";
chr7	/dev/stdin	exon	26233195	26233314	.	-	.	gene_id "8e3649f3-55f1-4d45-a349-53f8a895775b_ENSG00000122566.16"; transcript_id "8e3649f3-55f1-4d45-a349-53f8a895775b_ENSG00000122566.16"; exon_number "4"; exon_id "8e3649f3-55f1-4d45-a349-53f8a895775b_ENSG00000122566.16.4";
chr7	/dev/stdin	CDS	26233195	26233314	.	-	0	gene_id "8e3649f3-55f1-4d45-a349-53f8a895775b_ENSG00000122566.16"; transcript_id "8e3649f3-55f1-4d45-a349-53f8a895775b_ENSG00000122566.16"; exon_number "4"; exon_id "8e3649f3-55f1-4d45-a349-53f8a895775b_ENSG00000122566.16.4";
chr7	/dev/stdin	exon	26235467	26235529	.	-	.	gene_id "8e3649f3-55f1-4d45-a349-53f8a895775b_ENSG00000122566.16"; transcript_id "8e3649f3-55f1-4d45-a349-53f8a895775b_ENSG00000122566.16"; exon_number "5"; exon_id "8e3649f3-55f1-4d45-a349-53f8a895775b_ENSG00000122566.16.5";
chr7	/dev/stdin	CDS	26235467	26235529	.	-	0	gene_id "8e3649f3-55f1-4d45-a349-53f8a895775b_ENSG00000122566.16"; transcript_id "8e3649f3-55f1-4d45-a349-53f8a895775b_ENSG00000122566.16"; exon_number "5"; exon_id "8e3649f3-55f1-4d45-a349-53f8a895775b_ENSG00000122566.16.5";
chr7	/dev/stdin	exon	26236021	26236101	.	-	.	gene_id "8e3649f3-55f1-4d45-a349-53f8a895775b_ENSG00000122566.16"; transcript_id "8e3649f3-55f1-4d45-a349-53f8a895775b_ENSG00000122566.16"; exon_number "6"; exon_id "8e3649f3-55f1-4d45-a349-53f8a895775b_ENSG00000122566.16.6";
chr7	/dev/stdin	CDS	26236021	26236101	.	-	0	gene_id "8e3649f3-55f1-4d45-a349-53f8a895775b_ENSG00000122566.16"; transcript_id "8e3649f3-55f1-4d45-a349-53f8a895775b_ENSG00000122566.16"; exon_number "6"; exon_id "8e3649f3-55f1-4d45-a349-53f8a895775b_ENSG00000122566.16.6";
chr7	/dev/stdin	exon	26236177	26236278	.	-	.	gene_id "8e3649f3-55f1-4d45-a349-53f8a895775b_ENSG00000122566.16"; transcript_id "8e3649f3-55f1-4d45-a349-53f8a895775b_ENSG00000122566.16"; exon_number "7"; exon_id "8e3649f3-55f1-4d45-a349-53f8a895775b_ENSG00000122566.16.7";
chr7	/dev/stdin	CDS	26236177	26236278	.	-	0	gene_id "8e3649f3-55f1-4d45-a349-53f8a895775b_ENSG00000122566.16"; transcript_id "8e3649f3-55f1-4d45-a349-53f8a895775b_ENSG00000122566.16"; exon_number "7"; exon_id "8e3649f3-55f1-4d45-a349-53f8a895775b_ENSG00000122566.16.7";
chr7	/dev/stdin	exon	26236427	26236637	.	-	.	gene_id "8e3649f3-55f1-4d45-a349-53f8a895775b_ENSG00000122566.16"; transcript_id "8e3649f3-55f1-4d45-a349-53f8a895775b_ENSG00000122566.16"; exon_number "8"; exon_id "8e3649f3-55f1-4d45-a349-53f8a895775b_ENSG00000122566.16.8";
chr7	/dev/stdin	CDS	26236427	26236637	.	-	1	gene_id "8e3649f3-55f1-4d45-a349-53f8a895775b_ENSG00000122566.16"; transcript_id "8e3649f3-55f1-4d45-a349-53f8a895775b_ENSG00000122566.16"; exon_number "8"; exon_id "8e3649f3-55f1-4d45-a349-53f8a895775b_ENSG00000122566.16.8";
chr7	/dev/stdin	exon	26236935	26237081	.	-	.	gene_id "8e3649f3-55f1-4d45-a349-53f8a895775b_ENSG00000122566.16"; transcript_id "8e3649f3-55f1-4d45-a349-53f8a895775b_ENSG00000122566.16"; exon_number "9"; exon_id "8e3649f3-55f1-4d45-a349-53f8a895775b_ENSG00000122566.16.9";
chr7	/dev/stdin	CDS	26236935	26237081	.	-	1	gene_id "8e3649f3-55f1-4d45-a349-53f8a895775b_ENSG00000122566.16"; transcript_id "8e3649f3-55f1-4d45-a349-53f8a895775b_ENSG00000122566.16"; exon_number "9"; exon_id "8e3649f3-55f1-4d45-a349-53f8a895775b_ENSG00000122566.16.9";
chr7	/dev/stdin	exon	26237242	26237350	.	-	.	gene_id "8e3649f3-55f1-4d45-a349-53f8a895775b_ENSG00000122566.16"; transcript_id "8e3649f3-55f1-4d45-a349-53f8a895775b_ENSG00000122566.16"; exon_number "10"; exon_id "8e3649f3-55f1-4d45-a349-53f8a895775b_ENSG00000122566.16.10";
chr7	/dev/stdin	CDS	26237242	26237350	.	-	2	gene_id "8e3649f3-55f1-4d45-a349-53f8a895775b_ENSG00000122566.16"; transcript_id "8e3649f3-55f1-4d45-a349-53f8a895775b_ENSG00000122566.16"; exon_number "10"; exon_id "8e3649f3-55f1-4d45-a349-53f8a895775b_ENSG00000122566.16.10";
chr7	/dev/stdin	exon	26240192	26240366	.	-	.	gene_id "8e3649f3-55f1-4d45-a349-53f8a895775b_ENSG00000122566.16"; transcript_id "8e3649f3-55f1-4d45-a349-53f8a895775b_ENSG00000122566.16"; exon_number "11"; exon_id "8e3649f3-55f1-4d45-a349-53f8a895775b_ENSG00000122566.16.11";
chr7	/dev/stdin	CDS	26240192	26240366	.	-	0	gene_id "8e3649f3-55f1-4d45-a349-53f8a895775b_ENSG00000122566.16"; transcript_id "8e3649f3-55f1-4d45-a349-53f8a895775b_ENSG00000122566.16"; exon_number "11"; exon_id "8e3649f3-55f1-4d45-a349-53f8a895775b_ENSG00000122566.16.11";
chr7	/dev/stdin	start_codon	26240364	26240366	.	-	0	gene_id "8e3649f3-55f1-4d45-a349-53f8a895775b_ENSG00000122566.16"; transcript_id "8e3649f3-55f1-4d45-a349-53f8a895775b_ENSG00000122566.16"; exon_number "11"; exon_id "8e3649f3-55f1-4d45-a349-53f8a895775b_ENSG00000122566.16.11";
chr7	/dev/stdin	transcript	26229548	26240366	.	-	.	gene_id "95bb058d-4c61-4fb5-a134-7267cc4849f0_ENSG00000122566.16"; transcript_id "95bb058d-4c61-4fb5-a134-7267cc4849f0_ENSG00000122566.16";
chr7	/dev/stdin	exon	26229548	26230080	.	-	.	gene_id "95bb058d-4c61-4fb5-a134-7267cc4849f0_ENSG00000122566.16"; transcript_id "95bb058d-4c61-4fb5-a134-7267cc4849f0_ENSG00000122566.16"; exon_number "1"; exon_id "95bb058d-4c61-4fb5-a134-7267cc4849f0_ENSG00000122566.16.1";
chr7	/dev/stdin	CDS	26229551	26230080	.	-	2	gene_id "95bb058d-4c61-4fb5-a134-7267cc4849f0_ENSG00000122566.16"; transcript_id "95bb058d-4c61-4fb5-a134-7267cc4849f0_ENSG00000122566.16"; exon_number "1"; exon_id "95bb058d-4c61-4fb5-a134-7267cc4849f0_ENSG00000122566.16.1";
chr7	/dev/stdin	exon	26232115	26232197	.	-	.	gene_id "95bb058d-4c61-4fb5-a134-7267cc4849f0_ENSG00000122566.16"; transcript_id "95bb058d-4c61-4fb5-a134-7267cc4849f0_ENSG00000122566.16"; exon_number "2"; exon_id "95bb058d-4c61-4fb5-a134-7267cc4849f0_ENSG00000122566.16.2";
chr7	/dev/stdin	CDS	26232115	26232197	.	-	1	gene_id "95bb058d-4c61-4fb5-a134-7267cc4849f0_ENSG00000122566.16"; transcript_id "95bb058d-4c61-4fb5-a134-7267cc4849f0_ENSG00000122566.16"; exon_number "2"; exon_id "95bb058d-4c61-4fb5-a134-7267cc4849f0_ENSG00000122566.16.2";
chr7	/dev/stdin	exon	26232871	26232993	.	-	.	gene_id "95bb058d-4c61-4fb5-a134-7267cc4849f0_ENSG00000122566.16"; transcript_id "95bb058d-4c61-4fb5-a134-7267cc4849f0_ENSG00000122566.16"; exon_number "3"; exon_id "95bb058d-4c61-4fb5-a134-7267cc4849f0_ENSG00000122566.16.3";
chr7	/dev/stdin	CDS	26232871	26232993	.	-	1	gene_id "95bb058d-4c61-4fb5-a134-7267cc4849f0_ENSG00000122566.16"; transcript_id "95bb058d-4c61-4fb5-a134-7267cc4849f0_ENSG00000122566.16"; exon_number "3"; exon_id "95bb058d-4c61-4fb5-a134-7267cc4849f0_ENSG00000122566.16.3";
chr7	/dev/stdin	exon	26233195	26233314	.	-	.	gene_id "95bb058d-4c61-4fb5-a134-7267cc4849f0_ENSG00000122566.16"; transcript_id "95bb058d-4c61-4fb5-a134-7267cc4849f0_ENSG00000122566.16"; exon_number "4"; exon_id "95bb058d-4c61-4fb5-a134-7267cc4849f0_ENSG00000122566.16.4";
chr7	/dev/stdin	CDS	26233195	26233314	.	-	1	gene_id "95bb058d-4c61-4fb5-a134-7267cc4849f0_ENSG00000122566.16"; transcript_id "95bb058d-4c61-4fb5-a134-7267cc4849f0_ENSG00000122566.16"; exon_number "4"; exon_id "95bb058d-4c61-4fb5-a134-7267cc4849f0_ENSG00000122566.16.4";
chr7	/dev/stdin	exon	26235467	26235529	.	-	.	gene_id "95bb058d-4c61-4fb5-a134-7267cc4849f0_ENSG00000122566.16"; transcript_id "95bb058d-4c61-4fb5-a134-7267cc4849f0_ENSG00000122566.16"; exon_number "5"; exon_id "95bb058d-4c61-4fb5-a134-7267cc4849f0_ENSG00000122566.16.5";
chr7	/dev/stdin	CDS	26235467	26235529	.	-	1	gene_id "95bb058d-4c61-4fb5-a134-7267cc4849f0_ENSG00000122566.16"; transcript_id "95bb058d-4c61-4fb5-a134-7267cc4849f0_ENSG00000122566.16"; exon_number "5"; exon_id "95bb058d-4c61-4fb5-a134-7267cc4849f0_ENSG00000122566.16.5";
chr7	/dev/stdin	exon	26236021	26236101	.	-	.	gene_id "95bb058d-4c61-4fb5-a134-7267cc4849f0_ENSG00000122566.16"; transcript_id "95bb058d-4c61-4fb5-a134-7267cc4849f0_ENSG00000122566.16"; exon_number "6"; exon_id "95bb058d-4c61-4fb5-a134-7267cc4849f0_ENSG00000122566.16.6";
chr7	/dev/stdin	CDS	26236021	26236101	.	-	1	gene_id "95bb058d-4c61-4fb5-a134-7267cc4849f0_ENSG00000122566.16"; transcript_id "95bb058d-4c61-4fb5-a134-7267cc4849f0_ENSG00000122566.16"; exon_number "6"; exon_id "95bb058d-4c61-4fb5-a134-7267cc4849f0_ENSG00000122566.16.6";
chr7	/dev/stdin	exon	26236177	26236278	.	-	.	gene_id "95bb058d-4c61-4fb5-a134-7267cc4849f0_ENSG00000122566.16"; transcript_id "95bb058d-4c61-4fb5-a134-7267cc4849f0_ENSG00000122566.16"; exon_number "7"; exon_id "95bb058d-4c61-4fb5-a134-7267cc4849f0_ENSG00000122566.16.7";
chr7	/dev/stdin	CDS	26236177	26236278	.	-	1	gene_id "95bb058d-4c61-4fb5-a134-7267cc4849f0_ENSG00000122566.16"; transcript_id "95bb058d-4c61-4fb5-a134-7267cc4849f0_ENSG00000122566.16"; exon_number "7"; exon_id "95bb058d-4c61-4fb5-a134-7267cc4849f0_ENSG00000122566.16.7";
chr7	/dev/stdin	exon	26236427	26236637	.	-	.	gene_id "95bb058d-4c61-4fb5-a134-7267cc4849f0_ENSG00000122566.16"; transcript_id "95bb058d-4c61-4fb5-a134-7267cc4849f0_ENSG00000122566.16"; exon_number "8"; exon_id "95bb058d-4c61-4fb5-a134-7267cc4849f0_ENSG00000122566.16.8";
chr7	/dev/stdin	CDS	26236427	26236637	.	-	2	gene_id "95bb058d-4c61-4fb5-a134-7267cc4849f0_ENSG00000122566.16"; transcript_id "95bb058d-4c61-4fb5-a134-7267cc4849f0_ENSG00000122566.16"; exon_number "8"; exon_id "95bb058d-4c61-4fb5-a134-7267cc4849f0_ENSG00000122566.16.8";
chr7	/dev/stdin	exon	26236935	26237081	.	-	.	gene_id "95bb058d-4c61-4fb5-a134-7267cc4849f0_ENSG00000122566.16"; transcript_id "95bb058d-4c61-4fb5-a134-7267cc4849f0_ENSG00000122566.16"; exon_number "9"; exon_id "95bb058d-4c61-4fb5-a134-7267cc4849f0_ENSG00000122566.16.9";
chr7	/dev/stdin	CDS	26236935	26237081	.	-	2	gene_id "95bb058d-4c61-4fb5-a134-7267cc4849f0_ENSG00000122566.16"; transcript_id "95bb058d-4c61-4fb5-a134-7267cc4849f0_ENSG00000122566.16"; exon_number "9"; exon_id "95bb058d-4c61-4fb5-a134-7267cc4849f0_ENSG00000122566.16.9";
chr7	/dev/stdin	exon	26237242	26237352	.	-	.	gene_id "95bb058d-4c61-4fb5-a134-7267cc4849f0_ENSG00000122566.16"; transcript_id "95bb058d-4c61-4fb5-a134-7267cc4849f0_ENSG00000122566.16"; exon_number "10"; exon_id "95bb058d-4c61-4fb5-a134-7267cc4849f0_ENSG00000122566.16.10";
chr7	/dev/stdin	CDS	26237242	26237352	.	-	2	gene_id "95bb058d-4c61-4fb5-a134-7267cc4849f0_ENSG00000122566.16"; transcript_id "95bb058d-4c61-4fb5-a134-7267cc4849f0_ENSG00000122566.16"; exon_number "10"; exon_id "95bb058d-4c61-4fb5-a134-7267cc4849f0_ENSG00000122566.16.10";
chr7	/dev/stdin	exon	26237451	26237486	.	-	.	gene_id "95bb058d-4c61-4fb5-a134-7267cc4849f0_ENSG00000122566.16"; transcript_id "95bb058d-4c61-4fb5-a134-7267cc4849f0_ENSG00000122566.16"; exon_number "11"; exon_id "95bb058d-4c61-4fb5-a134-7267cc4849f0_ENSG00000122566.16.11";
chr7	/dev/stdin	CDS	26237451	26237486	.	-	2	gene_id "95bb058d-4c61-4fb5-a134-7267cc4849f0_ENSG00000122566.16"; transcript_id "95bb058d-4c61-4fb5-a134-7267cc4849f0_ENSG00000122566.16"; exon_number "11"; exon_id "95bb058d-4c61-4fb5-a134-7267cc4849f0_ENSG00000122566.16.11";
chr7	/dev/stdin	exon	26240192	26240366	.	-	.	gene_id "95bb058d-4c61-4fb5-a134-7267cc4849f0_ENSG00000122566.16"; transcript_id "95bb058d-4c61-4fb5-a134-7267cc4849f0_ENSG00000122566.16"; exon_number "12"; exon_id "95bb058d-4c61-4fb5-a134-7267cc4849f0_ENSG00000122566.16.12";
chr7	/dev/stdin	CDS	26240192	26240366	.	-	0	gene_id "95bb058d-4c61-4fb5-a134-7267cc4849f0_ENSG00000122566.16"; transcript_id "95bb058d-4c61-4fb5-a134-7267cc4849f0_ENSG00000122566.16"; exon_number "12"; exon_id "95bb058d-4c61-4fb5-a134-7267cc4849f0_ENSG00000122566.16.12";
chr7	/dev/stdin	start_codon	26240364	26240366	.	-	0	gene_id "95bb058d-4c61-4fb5-a134-7267cc4849f0_ENSG00000122566.16"; transcript_id "95bb058d-4c61-4fb5-a134-7267cc4849f0_ENSG00000122566.16"; exon_number "12"; exon_id "95bb058d-4c61-4fb5-a134-7267cc4849f0_ENSG00000122566.16.12";
chr7	/dev/stdin	stop_codon	26229548	26229550	.	-	0	gene_id "95bb058d-4c61-4fb5-a134-7267cc4849f0_ENSG00000122566.16"; transcript_id "95bb058d-4c61-4fb5-a134-7267cc4849f0_ENSG00000122566.16"; exon_number "1"; exon_id "95bb058d-4c61-4fb5-a134-7267cc4849f0_ENSG00000122566.16.1";
chr7	/dev/stdin	transcript	26229925	26232197	.	-	.	gene_id "ENST00000476233.1_ENSG00000122566.16"; transcript_id "ENST00000476233.1_ENSG00000122566.16";
chr7	/dev/stdin	exon	26229925	26230080	.	-	.	gene_id "ENST00000476233.1_ENSG00000122566.16"; transcript_id "ENST00000476233.1_ENSG00000122566.16"; exon_number "1"; exon_id "ENST00000476233.1_ENSG00000122566.16.1";
chr7	/dev/stdin	CDS	26229925	26230080	.	-	2	gene_id "ENST00000476233.1_ENSG00000122566.16"; transcript_id "ENST00000476233.1_ENSG00000122566.16"; exon_number "1"; exon_id "ENST00000476233.1_ENSG00000122566.16.1";
chr7	/dev/stdin	exon	26230613	26232197	.	-	.	gene_id "ENST00000476233.1_ENSG00000122566.16"; transcript_id "ENST00000476233.1_ENSG00000122566.16"; exon_number "2"; exon_id "ENST00000476233.1_ENSG00000122566.16.2";
chr7	/dev/stdin	CDS	26230613	26232197	.	-	0	gene_id "ENST00000476233.1_ENSG00000122566.16"; transcript_id "ENST00000476233.1_ENSG00000122566.16"; exon_number "2"; exon_id "ENST00000476233.1_ENSG00000122566.16.2";
chr7	/dev/stdin	start_codon	26232195	26232197	.	-	0	gene_id "ENST00000476233.1_ENSG00000122566.16"; transcript_id "ENST00000476233.1_ENSG00000122566.16"; exon_number "2"; exon_id "ENST00000476233.1_ENSG00000122566.16.2";
chr7	/dev/stdin	transcript	26229746	26232197	.	-	.	gene_id "ENST00000476233.1-1_ENSG00000122566.16"; transcript_id "ENST00000476233.1-1_ENSG00000122566.16";
chr7	/dev/stdin	exon	26229746	26230080	.	-	.	gene_id "ENST00000476233.1-1_ENSG00000122566.16"; transcript_id "ENST00000476233.1-1_ENSG00000122566.16"; exon_number "1"; exon_id "ENST00000476233.1-1_ENSG00000122566.16.1";
chr7	/dev/stdin	CDS	26229749	26230080	.	-	2	gene_id "ENST00000476233.1-1_ENSG00000122566.16"; transcript_id "ENST00000476233.1-1_ENSG00000122566.16"; exon_number "1"; exon_id "ENST00000476233.1-1_ENSG00000122566.16.1";
chr7	/dev/stdin	exon	26230613	26232197	.	-	.	gene_id "ENST00000476233.1-1_ENSG00000122566.16"; transcript_id "ENST00000476233.1-1_ENSG00000122566.16"; exon_number "2"; exon_id "ENST00000476233.1-1_ENSG00000122566.16.2";
chr7	/dev/stdin	CDS	26230613	26232197	.	-	0	gene_id "ENST00000476233.1-1_ENSG00000122566.16"; transcript_id "ENST00000476233.1-1_ENSG00000122566.16"; exon_number "2"; exon_id "ENST00000476233.1-1_ENSG00000122566.16.2";
chr7	/dev/stdin	start_codon	26232195	26232197	.	-	0	gene_id "ENST00000476233.1-1_ENSG00000122566.16"; transcript_id "ENST00000476233.1-1_ENSG00000122566.16"; exon_number "2"; exon_id "ENST00000476233.1-1_ENSG00000122566.16.2";
chr7	/dev/stdin	stop_codon	26229746	26229748	.	-	0	gene_id "ENST00000476233.1-1_ENSG00000122566.16"; transcript_id "ENST00000476233.1-1_ENSG00000122566.16"; exon_number "1"; exon_id "ENST00000476233.1-1_ENSG00000122566.16.1";
chr7	/dev/stdin	transcript	26229746	26240366	.	-	.	gene_id "192960ef-c11e-4a68-8c9c-786b520b8971_ENSG00000122566.16"; transcript_id "192960ef-c11e-4a68-8c9c-786b520b8971_ENSG00000122566.16";
chr7	/dev/stdin	exon	26229746	26230080	.	-	.	gene_id "192960ef-c11e-4a68-8c9c-786b520b8971_ENSG00000122566.16"; transcript_id "192960ef-c11e-4a68-8c9c-786b520b8971_ENSG00000122566.16"; exon_number "1"; exon_id "192960ef-c11e-4a68-8c9c-786b520b8971_ENSG00000122566.16.1";
chr7	/dev/stdin	CDS	26229749	26230080	.	-	2	gene_id "192960ef-c11e-4a68-8c9c-786b520b8971_ENSG00000122566.16"; transcript_id "192960ef-c11e-4a68-8c9c-786b520b8971_ENSG00000122566.16"; exon_number "1"; exon_id "192960ef-c11e-4a68-8c9c-786b520b8971_ENSG00000122566.16.1";
chr7	/dev/stdin	exon	26232115	26232197	.	-	.	gene_id "192960ef-c11e-4a68-8c9c-786b520b8971_ENSG00000122566.16"; transcript_id "192960ef-c11e-4a68-8c9c-786b520b8971_ENSG00000122566.16"; exon_number "2"; exon_id "192960ef-c11e-4a68-8c9c-786b520b8971_ENSG00000122566.16.2";
chr7	/dev/stdin	CDS	26232115	26232197	.	-	1	gene_id "192960ef-c11e-4a68-8c9c-786b520b8971_ENSG00000122566.16"; transcript_id "192960ef-c11e-4a68-8c9c-786b520b8971_ENSG00000122566.16"; exon_number "2"; exon_id "192960ef-c11e-4a68-8c9c-786b520b8971_ENSG00000122566.16.2";
chr7	/dev/stdin	exon	26232871	26232993	.	-	.	gene_id "192960ef-c11e-4a68-8c9c-786b520b8971_ENSG00000122566.16"; transcript_id "192960ef-c11e-4a68-8c9c-786b520b8971_ENSG00000122566.16"; exon_number "3"; exon_id "192960ef-c11e-4a68-8c9c-786b520b8971_ENSG00000122566.16.3";
chr7	/dev/stdin	CDS	26232871	26232993	.	-	1	gene_id "192960ef-c11e-4a68-8c9c-786b520b8971_ENSG00000122566.16"; transcript_id "192960ef-c11e-4a68-8c9c-786b520b8971_ENSG00000122566.16"; exon_number "3"; exon_id "192960ef-c11e-4a68-8c9c-786b520b8971_ENSG00000122566.16.3";
chr7	/dev/stdin	exon	26235467	26235529	.	-	.	gene_id "192960ef-c11e-4a68-8c9c-786b520b8971_ENSG00000122566.16"; transcript_id "192960ef-c11e-4a68-8c9c-786b520b8971_ENSG00000122566.16"; exon_number "4"; exon_id "192960ef-c11e-4a68-8c9c-786b520b8971_ENSG00000122566.16.4";
chr7	/dev/stdin	CDS	26235467	26235529	.	-	1	gene_id "192960ef-c11e-4a68-8c9c-786b520b8971_ENSG00000122566.16"; transcript_id "192960ef-c11e-4a68-8c9c-786b520b8971_ENSG00000122566.16"; exon_number "4"; exon_id "192960ef-c11e-4a68-8c9c-786b520b8971_ENSG00000122566.16.4";
chr7	/dev/stdin	exon	26236021	26236101	.	-	.	gene_id "192960ef-c11e-4a68-8c9c-786b520b8971_ENSG00000122566.16"; transcript_id "192960ef-c11e-4a68-8c9c-786b520b8971_ENSG00000122566.16"; exon_number "5"; exon_id "192960ef-c11e-4a68-8c9c-786b520b8971_ENSG00000122566.16.5";
chr7	/dev/stdin	CDS	26236021	26236101	.	-	1	gene_id "192960ef-c11e-4a68-8c9c-786b520b8971_ENSG00000122566.16"; transcript_id "192960ef-c11e-4a68-8c9c-786b520b8971_ENSG00000122566.16"; exon_number "5"; exon_id "192960ef-c11e-4a68-8c9c-786b520b8971_ENSG00000122566.16.5";
chr7	/dev/stdin	exon	26236177	26236278	.	-	.	gene_id "192960ef-c11e-4a68-8c9c-786b520b8971_ENSG00000122566.16"; transcript_id "192960ef-c11e-4a68-8c9c-786b520b8971_ENSG00000122566.16"; exon_number "6"; exon_id "192960ef-c11e-4a68-8c9c-786b520b8971_ENSG00000122566.16.6";
chr7	/dev/stdin	CDS	26236177	26236278	.	-	1	gene_id "192960ef-c11e-4a68-8c9c-786b520b8971_ENSG00000122566.16"; transcript_id "192960ef-c11e-4a68-8c9c-786b520b8971_ENSG00000122566.16"; exon_number "6"; exon_id "192960ef-c11e-4a68-8c9c-786b520b8971_ENSG00000122566.16.6";
chr7	/dev/stdin	exon	26236427	26236637	.	-	.	gene_id "192960ef-c11e-4a68-8c9c-786b520b8971_ENSG00000122566.16"; transcript_id "192960ef-c11e-4a68-8c9c-786b520b8971_ENSG00000122566.16"; exon_number "7"; exon_id "192960ef-c11e-4a68-8c9c-786b520b8971_ENSG00000122566.16.7";
chr7	/dev/stdin	CDS	26236427	26236637	.	-	2	gene_id "192960ef-c11e-4a68-8c9c-786b520b8971_ENSG00000122566.16"; transcript_id "192960ef-c11e-4a68-8c9c-786b520b8971_ENSG00000122566.16"; exon_number "7"; exon_id "192960ef-c11e-4a68-8c9c-786b520b8971_ENSG00000122566.16.7";
chr7	/dev/stdin	exon	26236935	26237081	.	-	.	gene_id "192960ef-c11e-4a68-8c9c-786b520b8971_ENSG00000122566.16"; transcript_id "192960ef-c11e-4a68-8c9c-786b520b8971_ENSG00000122566.16"; exon_number "8"; exon_id "192960ef-c11e-4a68-8c9c-786b520b8971_ENSG00000122566.16.8";
chr7	/dev/stdin	CDS	26236935	26237081	.	-	2	gene_id "192960ef-c11e-4a68-8c9c-786b520b8971_ENSG00000122566.16"; transcript_id "192960ef-c11e-4a68-8c9c-786b520b8971_ENSG00000122566.16"; exon_number "8"; exon_id "192960ef-c11e-4a68-8c9c-786b520b8971_ENSG00000122566.16.8";
chr7	/dev/stdin	exon	26237242	26237352	.	-	.	gene_id "192960ef-c11e-4a68-8c9c-786b520b8971_ENSG00000122566.16"; transcript_id "192960ef-c11e-4a68-8c9c-786b520b8971_ENSG00000122566.16"; exon_number "9"; exon_id "192960ef-c11e-4a68-8c9c-786b520b8971_ENSG00000122566.16.9";
chr7	/dev/stdin	CDS	26237242	26237352	.	-	2	gene_id "192960ef-c11e-4a68-8c9c-786b520b8971_ENSG00000122566.16"; transcript_id "192960ef-c11e-4a68-8c9c-786b520b8971_ENSG00000122566.16"; exon_number "9"; exon_id "192960ef-c11e-4a68-8c9c-786b520b8971_ENSG00000122566.16.9";
chr7	/dev/stdin	exon	26237451	26237486	.	-	.	gene_id "192960ef-c11e-4a68-8c9c-786b520b8971_ENSG00000122566.16"; transcript_id "192960ef-c11e-4a68-8c9c-786b520b8971_ENSG00000122566.16"; exon_number "10"; exon_id "192960ef-c11e-4a68-8c9c-786b520b8971_ENSG00000122566.16.10";
chr7	/dev/stdin	CDS	26237451	26237486	.	-	2	gene_id "192960ef-c11e-4a68-8c9c-786b520b8971_ENSG00000122566.16"; transcript_id "192960ef-c11e-4a68-8c9c-786b520b8971_ENSG00000122566.16"; exon_number "10"; exon_id "192960ef-c11e-4a68-8c9c-786b520b8971_ENSG00000122566.16.10";
chr7	/dev/stdin	exon	26240192	26240366	.	-	.	gene_id "192960ef-c11e-4a68-8c9c-786b520b8971_ENSG00000122566.16"; transcript_id "192960ef-c11e-4a68-8c9c-786b520b8971_ENSG00000122566.16"; exon_number "11"; exon_id "192960ef-c11e-4a68-8c9c-786b520b8971_ENSG00000122566.16.11";
chr7	/dev/stdin	CDS	26240192	26240366	.	-	0	gene_id "192960ef-c11e-4a68-8c9c-786b520b8971_ENSG00000122566.16"; transcript_id "192960ef-c11e-4a68-8c9c-786b520b8971_ENSG00000122566.16"; exon_number "11"; exon_id "192960ef-c11e-4a68-8c9c-786b520b8971_ENSG00000122566.16.11";
chr7	/dev/stdin	start_codon	26240364	26240366	.	-	0	gene_id "192960ef-c11e-4a68-8c9c-786b520b8971_ENSG00000122566.16"; transcript_id "192960ef-c11e-4a68-8c9c-786b520b8971_ENSG00000122566.16"; exon_number "11"; exon_id "192960ef-c11e-4a68-8c9c-786b520b8971_ENSG00000122566.16.11";
chr7	/dev/stdin	stop_codon	26229746	26229748	.	-	0	gene_id "192960ef-c11e-4a68-8c9c-786b520b8971_ENSG00000122566.16"; transcript_id "192960ef-c11e-4a68-8c9c-786b520b8971_ENSG00000122566.16"; exon_number "1"; exon_id "192960ef-c11e-4a68-8c9c-786b520b8971_ENSG00000122566.16.1";
chr7	/dev/stdin	transcript	26229746	26240366	.	-	.	gene_id "f35ce485-0e28-43ca-9c89-6f389f6153f1_ENSG00000122566.16"; transcript_id "f35ce485-0e28-43ca-9c89-6f389f6153f1_ENSG00000122566.16";
chr7	/dev/stdin	exon	26229746	26230080	.	-	.	gene_id "f35ce485-0e28-43ca-9c89-6f389f6153f1_ENSG00000122566.16"; transcript_id "f35ce485-0e28-43ca-9c89-6f389f6153f1_ENSG00000122566.16"; exon_number "1"; exon_id "f35ce485-0e28-43ca-9c89-6f389f6153f1_ENSG00000122566.16.1";
chr7	/dev/stdin	CDS	26229746	26230080	.	-	0	gene_id "f35ce485-0e28-43ca-9c89-6f389f6153f1_ENSG00000122566.16"; transcript_id "f35ce485-0e28-43ca-9c89-6f389f6153f1_ENSG00000122566.16"; exon_number "1"; exon_id "f35ce485-0e28-43ca-9c89-6f389f6153f1_ENSG00000122566.16.1";
chr7	/dev/stdin	exon	26230613	26230748	.	-	.	gene_id "f35ce485-0e28-43ca-9c89-6f389f6153f1_ENSG00000122566.16"; transcript_id "f35ce485-0e28-43ca-9c89-6f389f6153f1_ENSG00000122566.16"; exon_number "2"; exon_id "f35ce485-0e28-43ca-9c89-6f389f6153f1_ENSG00000122566.16.2";
chr7	/dev/stdin	CDS	26230613	26230748	.	-	1	gene_id "f35ce485-0e28-43ca-9c89-6f389f6153f1_ENSG00000122566.16"; transcript_id "f35ce485-0e28-43ca-9c89-6f389f6153f1_ENSG00000122566.16"; exon_number "2"; exon_id "f35ce485-0e28-43ca-9c89-6f389f6153f1_ENSG00000122566.16.2";
chr7	/dev/stdin	exon	26232115	26232197	.	-	.	gene_id "f35ce485-0e28-43ca-9c89-6f389f6153f1_ENSG00000122566.16"; transcript_id "f35ce485-0e28-43ca-9c89-6f389f6153f1_ENSG00000122566.16"; exon_number "3"; exon_id "f35ce485-0e28-43ca-9c89-6f389f6153f1_ENSG00000122566.16.3";
chr7	/dev/stdin	CDS	26232115	26232197	.	-	0	gene_id "f35ce485-0e28-43ca-9c89-6f389f6153f1_ENSG00000122566.16"; transcript_id "f35ce485-0e28-43ca-9c89-6f389f6153f1_ENSG00000122566.16"; exon_number "3"; exon_id "f35ce485-0e28-43ca-9c89-6f389f6153f1_ENSG00000122566.16.3";
chr7	/dev/stdin	exon	26232871	26232993	.	-	.	gene_id "f35ce485-0e28-43ca-9c89-6f389f6153f1_ENSG00000122566.16"; transcript_id "f35ce485-0e28-43ca-9c89-6f389f6153f1_ENSG00000122566.16"; exon_number "4"; exon_id "f35ce485-0e28-43ca-9c89-6f389f6153f1_ENSG00000122566.16.4";
chr7	/dev/stdin	CDS	26232871	26232993	.	-	0	gene_id "f35ce485-0e28-43ca-9c89-6f389f6153f1_ENSG00000122566.16"; transcript_id "f35ce485-0e28-43ca-9c89-6f389f6153f1_ENSG00000122566.16"; exon_number "4"; exon_id "f35ce485-0e28-43ca-9c89-6f389f6153f1_ENSG00000122566.16.4";
chr7	/dev/stdin	exon	26233195	26233314	.	-	.	gene_id "f35ce485-0e28-43ca-9c89-6f389f6153f1_ENSG00000122566.16"; transcript_id "f35ce485-0e28-43ca-9c89-6f389f6153f1_ENSG00000122566.16"; exon_number "5"; exon_id "f35ce485-0e28-43ca-9c89-6f389f6153f1_ENSG00000122566.16.5";
chr7	/dev/stdin	CDS	26233195	26233314	.	-	0	gene_id "f35ce485-0e28-43ca-9c89-6f389f6153f1_ENSG00000122566.16"; transcript_id "f35ce485-0e28-43ca-9c89-6f389f6153f1_ENSG00000122566.16"; exon_number "5"; exon_id "f35ce485-0e28-43ca-9c89-6f389f6153f1_ENSG00000122566.16.5";
chr7	/dev/stdin	exon	26235467	26235529	.	-	.	gene_id "f35ce485-0e28-43ca-9c89-6f389f6153f1_ENSG00000122566.16"; transcript_id "f35ce485-0e28-43ca-9c89-6f389f6153f1_ENSG00000122566.16"; exon_number "6"; exon_id "f35ce485-0e28-43ca-9c89-6f389f6153f1_ENSG00000122566.16.6";
chr7	/dev/stdin	CDS	26235467	26235529	.	-	0	gene_id "f35ce485-0e28-43ca-9c89-6f389f6153f1_ENSG00000122566.16"; transcript_id "f35ce485-0e28-43ca-9c89-6f389f6153f1_ENSG00000122566.16"; exon_number "6"; exon_id "f35ce485-0e28-43ca-9c89-6f389f6153f1_ENSG00000122566.16.6";
chr7	/dev/stdin	exon	26236021	26236101	.	-	.	gene_id "f35ce485-0e28-43ca-9c89-6f389f6153f1_ENSG00000122566.16"; transcript_id "f35ce485-0e28-43ca-9c89-6f389f6153f1_ENSG00000122566.16"; exon_number "7"; exon_id "f35ce485-0e28-43ca-9c89-6f389f6153f1_ENSG00000122566.16.7";
chr7	/dev/stdin	CDS	26236021	26236101	.	-	0	gene_id "f35ce485-0e28-43ca-9c89-6f389f6153f1_ENSG00000122566.16"; transcript_id "f35ce485-0e28-43ca-9c89-6f389f6153f1_ENSG00000122566.16"; exon_number "7"; exon_id "f35ce485-0e28-43ca-9c89-6f389f6153f1_ENSG00000122566.16.7";
chr7	/dev/stdin	exon	26236177	26236278	.	-	.	gene_id "f35ce485-0e28-43ca-9c89-6f389f6153f1_ENSG00000122566.16"; transcript_id "f35ce485-0e28-43ca-9c89-6f389f6153f1_ENSG00000122566.16"; exon_number "8"; exon_id "f35ce485-0e28-43ca-9c89-6f389f6153f1_ENSG00000122566.16.8";
chr7	/dev/stdin	CDS	26236177	26236278	.	-	0	gene_id "f35ce485-0e28-43ca-9c89-6f389f6153f1_ENSG00000122566.16"; transcript_id "f35ce485-0e28-43ca-9c89-6f389f6153f1_ENSG00000122566.16"; exon_number "8"; exon_id "f35ce485-0e28-43ca-9c89-6f389f6153f1_ENSG00000122566.16.8";
chr7	/dev/stdin	exon	26236427	26236637	.	-	.	gene_id "f35ce485-0e28-43ca-9c89-6f389f6153f1_ENSG00000122566.16"; transcript_id "f35ce485-0e28-43ca-9c89-6f389f6153f1_ENSG00000122566.16"; exon_number "9"; exon_id "f35ce485-0e28-43ca-9c89-6f389f6153f1_ENSG00000122566.16.9";
chr7	/dev/stdin	CDS	26236427	26236637	.	-	1	gene_id "f35ce485-0e28-43ca-9c89-6f389f6153f1_ENSG00000122566.16"; transcript_id "f35ce485-0e28-43ca-9c89-6f389f6153f1_ENSG00000122566.16"; exon_number "9"; exon_id "f35ce485-0e28-43ca-9c89-6f389f6153f1_ENSG00000122566.16.9";
chr7	/dev/stdin	exon	26236935	26237081	.	-	.	gene_id "f35ce485-0e28-43ca-9c89-6f389f6153f1_ENSG00000122566.16"; transcript_id "f35ce485-0e28-43ca-9c89-6f389f6153f1_ENSG00000122566.16"; exon_number "10"; exon_id "f35ce485-0e28-43ca-9c89-6f389f6153f1_ENSG00000122566.16.10";
chr7	/dev/stdin	CDS	26236935	26237081	.	-	1	gene_id "f35ce485-0e28-43ca-9c89-6f389f6153f1_ENSG00000122566.16"; transcript_id "f35ce485-0e28-43ca-9c89-6f389f6153f1_ENSG00000122566.16"; exon_number "10"; exon_id "f35ce485-0e28-43ca-9c89-6f389f6153f1_ENSG00000122566.16.10";
chr7	/dev/stdin	exon	26237242	26237350	.	-	.	gene_id "f35ce485-0e28-43ca-9c89-6f389f6153f1_ENSG00000122566.16"; transcript_id "f35ce485-0e28-43ca-9c89-6f389f6153f1_ENSG00000122566.16"; exon_number "11"; exon_id "f35ce485-0e28-43ca-9c89-6f389f6153f1_ENSG00000122566.16.11";
chr7	/dev/stdin	CDS	26237242	26237350	.	-	2	gene_id "f35ce485-0e28-43ca-9c89-6f389f6153f1_ENSG00000122566.16"; transcript_id "f35ce485-0e28-43ca-9c89-6f389f6153f1_ENSG00000122566.16"; exon_number "11"; exon_id "f35ce485-0e28-43ca-9c89-6f389f6153f1_ENSG00000122566.16.11";
chr7	/dev/stdin	exon	26240192	26240366	.	-	.	gene_id "f35ce485-0e28-43ca-9c89-6f389f6153f1_ENSG00000122566.16"; transcript_id "f35ce485-0e28-43ca-9c89-6f389f6153f1_ENSG00000122566.16"; exon_number "12"; exon_id "f35ce485-0e28-43ca-9c89-6f389f6153f1_ENSG00000122566.16.12";
chr7	/dev/stdin	CDS	26240192	26240366	.	-	0	gene_id "f35ce485-0e28-43ca-9c89-6f389f6153f1_ENSG00000122566.16"; transcript_id "f35ce485-0e28-43ca-9c89-6f389f6153f1_ENSG00000122566.16"; exon_number "12"; exon_id "f35ce485-0e28-43ca-9c89-6f389f6153f1_ENSG00000122566.16.12";
chr7	/dev/stdin	start_codon	26240364	26240366	.	-	0	gene_id "f35ce485-0e28-43ca-9c89-6f389f6153f1_ENSG00000122566.16"; transcript_id "f35ce485-0e28-43ca-9c89-6f389f6153f1_ENSG00000122566.16"; exon_number "12"; exon_id "f35ce485-0e28-43ca-9c89-6f389f6153f1_ENSG00000122566.16.12";
chr7	/dev/stdin	transcript	26230562	26240366	.	-	.	gene_id "e43cd222-372e-4dcc-8e73-35c3dcfcbb8b_ENSG00000122566.16"; transcript_id "e43cd222-372e-4dcc-8e73-35c3dcfcbb8b_ENSG00000122566.16";
chr7	/dev/stdin	exon	26230562	26230748	.	-	.	gene_id "e43cd222-372e-4dcc-8e73-35c3dcfcbb8b_ENSG00000122566.16"; transcript_id "e43cd222-372e-4dcc-8e73-35c3dcfcbb8b_ENSG00000122566.16"; exon_number "1"; exon_id "e43cd222-372e-4dcc-8e73-35c3dcfcbb8b_ENSG00000122566.16.1";
chr7	/dev/stdin	CDS	26230562	26230748	.	-	2	gene_id "e43cd222-372e-4dcc-8e73-35c3dcfcbb8b_ENSG00000122566.16"; transcript_id "e43cd222-372e-4dcc-8e73-35c3dcfcbb8b_ENSG00000122566.16"; exon_number "1"; exon_id "e43cd222-372e-4dcc-8e73-35c3dcfcbb8b_ENSG00000122566.16.1";
chr7	/dev/stdin	exon	26232115	26232197	.	-	.	gene_id "e43cd222-372e-4dcc-8e73-35c3dcfcbb8b_ENSG00000122566.16"; transcript_id "e43cd222-372e-4dcc-8e73-35c3dcfcbb8b_ENSG00000122566.16"; exon_number "2"; exon_id "e43cd222-372e-4dcc-8e73-35c3dcfcbb8b_ENSG00000122566.16.2";
chr7	/dev/stdin	CDS	26232115	26232197	.	-	1	gene_id "e43cd222-372e-4dcc-8e73-35c3dcfcbb8b_ENSG00000122566.16"; transcript_id "e43cd222-372e-4dcc-8e73-35c3dcfcbb8b_ENSG00000122566.16"; exon_number "2"; exon_id "e43cd222-372e-4dcc-8e73-35c3dcfcbb8b_ENSG00000122566.16.2";
chr7	/dev/stdin	exon	26232871	26232993	.	-	.	gene_id "e43cd222-372e-4dcc-8e73-35c3dcfcbb8b_ENSG00000122566.16"; transcript_id "e43cd222-372e-4dcc-8e73-35c3dcfcbb8b_ENSG00000122566.16"; exon_number "3"; exon_id "e43cd222-372e-4dcc-8e73-35c3dcfcbb8b_ENSG00000122566.16.3";
chr7	/dev/stdin	CDS	26232871	26232993	.	-	1	gene_id "e43cd222-372e-4dcc-8e73-35c3dcfcbb8b_ENSG00000122566.16"; transcript_id "e43cd222-372e-4dcc-8e73-35c3dcfcbb8b_ENSG00000122566.16"; exon_number "3"; exon_id "e43cd222-372e-4dcc-8e73-35c3dcfcbb8b_ENSG00000122566.16.3";
chr7	/dev/stdin	exon	26235467	26235529	.	-	.	gene_id "e43cd222-372e-4dcc-8e73-35c3dcfcbb8b_ENSG00000122566.16"; transcript_id "e43cd222-372e-4dcc-8e73-35c3dcfcbb8b_ENSG00000122566.16"; exon_number "4"; exon_id "e43cd222-372e-4dcc-8e73-35c3dcfcbb8b_ENSG00000122566.16.4";
chr7	/dev/stdin	CDS	26235467	26235529	.	-	1	gene_id "e43cd222-372e-4dcc-8e73-35c3dcfcbb8b_ENSG00000122566.16"; transcript_id "e43cd222-372e-4dcc-8e73-35c3dcfcbb8b_ENSG00000122566.16"; exon_number "4"; exon_id "e43cd222-372e-4dcc-8e73-35c3dcfcbb8b_ENSG00000122566.16.4";
chr7	/dev/stdin	exon	26236021	26236101	.	-	.	gene_id "e43cd222-372e-4dcc-8e73-35c3dcfcbb8b_ENSG00000122566.16"; transcript_id "e43cd222-372e-4dcc-8e73-35c3dcfcbb8b_ENSG00000122566.16"; exon_number "5"; exon_id "e43cd222-372e-4dcc-8e73-35c3dcfcbb8b_ENSG00000122566.16.5";
chr7	/dev/stdin	CDS	26236021	26236101	.	-	1	gene_id "e43cd222-372e-4dcc-8e73-35c3dcfcbb8b_ENSG00000122566.16"; transcript_id "e43cd222-372e-4dcc-8e73-35c3dcfcbb8b_ENSG00000122566.16"; exon_number "5"; exon_id "e43cd222-372e-4dcc-8e73-35c3dcfcbb8b_ENSG00000122566.16.5";
chr7	/dev/stdin	exon	26236177	26236278	.	-	.	gene_id "e43cd222-372e-4dcc-8e73-35c3dcfcbb8b_ENSG00000122566.16"; transcript_id "e43cd222-372e-4dcc-8e73-35c3dcfcbb8b_ENSG00000122566.16"; exon_number "6"; exon_id "e43cd222-372e-4dcc-8e73-35c3dcfcbb8b_ENSG00000122566.16.6";
chr7	/dev/stdin	CDS	26236177	26236278	.	-	1	gene_id "e43cd222-372e-4dcc-8e73-35c3dcfcbb8b_ENSG00000122566.16"; transcript_id "e43cd222-372e-4dcc-8e73-35c3dcfcbb8b_ENSG00000122566.16"; exon_number "6"; exon_id "e43cd222-372e-4dcc-8e73-35c3dcfcbb8b_ENSG00000122566.16.6";
chr7	/dev/stdin	exon	26236427	26236637	.	-	.	gene_id "e43cd222-372e-4dcc-8e73-35c3dcfcbb8b_ENSG00000122566.16"; transcript_id "e43cd222-372e-4dcc-8e73-35c3dcfcbb8b_ENSG00000122566.16"; exon_number "7"; exon_id "e43cd222-372e-4dcc-8e73-35c3dcfcbb8b_ENSG00000122566.16.7";
chr7	/dev/stdin	CDS	26236427	26236637	.	-	2	gene_id "e43cd222-372e-4dcc-8e73-35c3dcfcbb8b_ENSG00000122566.16"; transcript_id "e43cd222-372e-4dcc-8e73-35c3dcfcbb8b_ENSG00000122566.16"; exon_number "7"; exon_id "e43cd222-372e-4dcc-8e73-35c3dcfcbb8b_ENSG00000122566.16.7";
chr7	/dev/stdin	exon	26236935	26237081	.	-	.	gene_id "e43cd222-372e-4dcc-8e73-35c3dcfcbb8b_ENSG00000122566.16"; transcript_id "e43cd222-372e-4dcc-8e73-35c3dcfcbb8b_ENSG00000122566.16"; exon_number "8"; exon_id "e43cd222-372e-4dcc-8e73-35c3dcfcbb8b_ENSG00000122566.16.8";
chr7	/dev/stdin	CDS	26236935	26237081	.	-	2	gene_id "e43cd222-372e-4dcc-8e73-35c3dcfcbb8b_ENSG00000122566.16"; transcript_id "e43cd222-372e-4dcc-8e73-35c3dcfcbb8b_ENSG00000122566.16"; exon_number "8"; exon_id "e43cd222-372e-4dcc-8e73-35c3dcfcbb8b_ENSG00000122566.16.8";
chr7	/dev/stdin	exon	26237242	26237352	.	-	.	gene_id "e43cd222-372e-4dcc-8e73-35c3dcfcbb8b_ENSG00000122566.16"; transcript_id "e43cd222-372e-4dcc-8e73-35c3dcfcbb8b_ENSG00000122566.16"; exon_number "9"; exon_id "e43cd222-372e-4dcc-8e73-35c3dcfcbb8b_ENSG00000122566.16.9";
chr7	/dev/stdin	CDS	26237242	26237352	.	-	2	gene_id "e43cd222-372e-4dcc-8e73-35c3dcfcbb8b_ENSG00000122566.16"; transcript_id "e43cd222-372e-4dcc-8e73-35c3dcfcbb8b_ENSG00000122566.16"; exon_number "9"; exon_id "e43cd222-372e-4dcc-8e73-35c3dcfcbb8b_ENSG00000122566.16.9";
chr7	/dev/stdin	exon	26240192	26240366	.	-	.	gene_id "e43cd222-372e-4dcc-8e73-35c3dcfcbb8b_ENSG00000122566.16"; transcript_id "e43cd222-372e-4dcc-8e73-35c3dcfcbb8b_ENSG00000122566.16"; exon_number "10"; exon_id "e43cd222-372e-4dcc-8e73-35c3dcfcbb8b_ENSG00000122566.16.10";
chr7	/dev/stdin	CDS	26240192	26240366	.	-	0	gene_id "e43cd222-372e-4dcc-8e73-35c3dcfcbb8b_ENSG00000122566.16"; transcript_id "e43cd222-372e-4dcc-8e73-35c3dcfcbb8b_ENSG00000122566.16"; exon_number "10"; exon_id "e43cd222-372e-4dcc-8e73-35c3dcfcbb8b_ENSG00000122566.16.10";
chr7	/dev/stdin	start_codon	26240364	26240366	.	-	0	gene_id "e43cd222-372e-4dcc-8e73-35c3dcfcbb8b_ENSG00000122566.16"; transcript_id "e43cd222-372e-4dcc-8e73-35c3dcfcbb8b_ENSG00000122566.16"; exon_number "10"; exon_id "e43cd222-372e-4dcc-8e73-35c3dcfcbb8b_ENSG00000122566.16.10";
chr7	/dev/stdin	transcript	26231465	26240366	.	-	.	gene_id "ENST00000356674.7_ENSG00000122566.16"; transcript_id "ENST00000356674.7_ENSG00000122566.16";
chr7	/dev/stdin	exon	26231465	26231958	.	-	.	gene_id "ENST00000356674.7_ENSG00000122566.16"; transcript_id "ENST00000356674.7_ENSG00000122566.16"; exon_number "1"; exon_id "ENST00000356674.7_ENSG00000122566.16.1";
chr7	/dev/stdin	CDS	26231468	26231958	.	-	2	gene_id "ENST00000356674.7_ENSG00000122566.16"; transcript_id "ENST00000356674.7_ENSG00000122566.16"; exon_number "1"; exon_id "ENST00000356674.7_ENSG00000122566.16.1";
chr7	/dev/stdin	exon	26232115	26232197	.	-	.	gene_id "ENST00000356674.7_ENSG00000122566.16"; transcript_id "ENST00000356674.7_ENSG00000122566.16"; exon_number "2"; exon_id "ENST00000356674.7_ENSG00000122566.16.2";
chr7	/dev/stdin	CDS	26232115	26232197	.	-	1	gene_id "ENST00000356674.7_ENSG00000122566.16"; transcript_id "ENST00000356674.7_ENSG00000122566.16"; exon_number "2"; exon_id "ENST00000356674.7_ENSG00000122566.16.2";
chr7	/dev/stdin	exon	26232871	26232993	.	-	.	gene_id "ENST00000356674.7_ENSG00000122566.16"; transcript_id "ENST00000356674.7_ENSG00000122566.16"; exon_number "3"; exon_id "ENST00000356674.7_ENSG00000122566.16.3";
chr7	/dev/stdin	CDS	26232871	26232993	.	-	1	gene_id "ENST00000356674.7_ENSG00000122566.16"; transcript_id "ENST00000356674.7_ENSG00000122566.16"; exon_number "3"; exon_id "ENST00000356674.7_ENSG00000122566.16.3";
chr7	/dev/stdin	exon	26233195	26233314	.	-	.	gene_id "ENST00000356674.7_ENSG00000122566.16"; transcript_id "ENST00000356674.7_ENSG00000122566.16"; exon_number "4"; exon_id "ENST00000356674.7_ENSG00000122566.16.4";
chr7	/dev/stdin	CDS	26233195	26233314	.	-	1	gene_id "ENST00000356674.7_ENSG00000122566.16"; transcript_id "ENST00000356674.7_ENSG00000122566.16"; exon_number "4"; exon_id "ENST00000356674.7_ENSG00000122566.16.4";
chr7	/dev/stdin	exon	26235467	26235529	.	-	.	gene_id "ENST00000356674.7_ENSG00000122566.16"; transcript_id "ENST00000356674.7_ENSG00000122566.16"; exon_number "5"; exon_id "ENST00000356674.7_ENSG00000122566.16.5";
chr7	/dev/stdin	CDS	26235467	26235529	.	-	1	gene_id "ENST00000356674.7_ENSG00000122566.16"; transcript_id "ENST00000356674.7_ENSG00000122566.16"; exon_number "5"; exon_id "ENST00000356674.7_ENSG00000122566.16.5";
chr7	/dev/stdin	exon	26236021	26236101	.	-	.	gene_id "ENST00000356674.7_ENSG00000122566.16"; transcript_id "ENST00000356674.7_ENSG00000122566.16"; exon_number "6"; exon_id "ENST00000356674.7_ENSG00000122566.16.6";
chr7	/dev/stdin	CDS	26236021	26236101	.	-	1	gene_id "ENST00000356674.7_ENSG00000122566.16"; transcript_id "ENST00000356674.7_ENSG00000122566.16"; exon_number "6"; exon_id "ENST00000356674.7_ENSG00000122566.16.6";
chr7	/dev/stdin	exon	26236177	26236278	.	-	.	gene_id "ENST00000356674.7_ENSG00000122566.16"; transcript_id "ENST00000356674.7_ENSG00000122566.16"; exon_number "7"; exon_id "ENST00000356674.7_ENSG00000122566.16.7";
chr7	/dev/stdin	CDS	26236177	26236278	.	-	1	gene_id "ENST00000356674.7_ENSG00000122566.16"; transcript_id "ENST00000356674.7_ENSG00000122566.16"; exon_number "7"; exon_id "ENST00000356674.7_ENSG00000122566.16.7";
chr7	/dev/stdin	exon	26236427	26236637	.	-	.	gene_id "ENST00000356674.7_ENSG00000122566.16"; transcript_id "ENST00000356674.7_ENSG00000122566.16"; exon_number "8"; exon_id "ENST00000356674.7_ENSG00000122566.16.8";
chr7	/dev/stdin	CDS	26236427	26236637	.	-	2	gene_id "ENST00000356674.7_ENSG00000122566.16"; transcript_id "ENST00000356674.7_ENSG00000122566.16"; exon_number "8"; exon_id "ENST00000356674.7_ENSG00000122566.16.8";
chr7	/dev/stdin	exon	26236935	26237081	.	-	.	gene_id "ENST00000356674.7_ENSG00000122566.16"; transcript_id "ENST00000356674.7_ENSG00000122566.16"; exon_number "9"; exon_id "ENST00000356674.7_ENSG00000122566.16.9";
chr7	/dev/stdin	CDS	26236935	26237081	.	-	2	gene_id "ENST00000356674.7_ENSG00000122566.16"; transcript_id "ENST00000356674.7_ENSG00000122566.16"; exon_number "9"; exon_id "ENST00000356674.7_ENSG00000122566.16.9";
chr7	/dev/stdin	exon	26237242	26237352	.	-	.	gene_id "ENST00000356674.7_ENSG00000122566.16"; transcript_id "ENST00000356674.7_ENSG00000122566.16"; exon_number "10"; exon_id "ENST00000356674.7_ENSG00000122566.16.10";
chr7	/dev/stdin	CDS	26237242	26237352	.	-	2	gene_id "ENST00000356674.7_ENSG00000122566.16"; transcript_id "ENST00000356674.7_ENSG00000122566.16"; exon_number "10"; exon_id "ENST00000356674.7_ENSG00000122566.16.10";
chr7	/dev/stdin	exon	26240192	26240366	.	-	.	gene_id "ENST00000356674.7_ENSG00000122566.16"; transcript_id "ENST00000356674.7_ENSG00000122566.16"; exon_number "11"; exon_id "ENST00000356674.7_ENSG00000122566.16.11";
chr7	/dev/stdin	CDS	26240192	26240366	.	-	0	gene_id "ENST00000356674.7_ENSG00000122566.16"; transcript_id "ENST00000356674.7_ENSG00000122566.16"; exon_number "11"; exon_id "ENST00000356674.7_ENSG00000122566.16.11";
chr7	/dev/stdin	start_codon	26240364	26240366	.	-	0	gene_id "ENST00000356674.7_ENSG00000122566.16"; transcript_id "ENST00000356674.7_ENSG00000122566.16"; exon_number "11"; exon_id "ENST00000356674.7_ENSG00000122566.16.11";
chr7	/dev/stdin	stop_codon	26231465	26231467	.	-	0	gene_id "ENST00000356674.7_ENSG00000122566.16"; transcript_id "ENST00000356674.7_ENSG00000122566.16"; exon_number "1"; exon_id "ENST00000356674.7_ENSG00000122566.16.1";
chr7	/dev/stdin	transcript	26231465	26240366	.	-	.	gene_id "f7d8894a-6b3d-4dd6-aefb-22abf58f2c58_ENSG00000122566.16"; transcript_id "f7d8894a-6b3d-4dd6-aefb-22abf58f2c58_ENSG00000122566.16";
chr7	/dev/stdin	exon	26231465	26231958	.	-	.	gene_id "f7d8894a-6b3d-4dd6-aefb-22abf58f2c58_ENSG00000122566.16"; transcript_id "f7d8894a-6b3d-4dd6-aefb-22abf58f2c58_ENSG00000122566.16"; exon_number "1"; exon_id "f7d8894a-6b3d-4dd6-aefb-22abf58f2c58_ENSG00000122566.16.1";
chr7	/dev/stdin	CDS	26231465	26231958	.	-	1	gene_id "f7d8894a-6b3d-4dd6-aefb-22abf58f2c58_ENSG00000122566.16"; transcript_id "f7d8894a-6b3d-4dd6-aefb-22abf58f2c58_ENSG00000122566.16"; exon_number "1"; exon_id "f7d8894a-6b3d-4dd6-aefb-22abf58f2c58_ENSG00000122566.16.1";
chr7	/dev/stdin	exon	26232115	26232197	.	-	.	gene_id "f7d8894a-6b3d-4dd6-aefb-22abf58f2c58_ENSG00000122566.16"; transcript_id "f7d8894a-6b3d-4dd6-aefb-22abf58f2c58_ENSG00000122566.16"; exon_number "2"; exon_id "f7d8894a-6b3d-4dd6-aefb-22abf58f2c58_ENSG00000122566.16.2";
chr7	/dev/stdin	CDS	26232115	26232197	.	-	0	gene_id "f7d8894a-6b3d-4dd6-aefb-22abf58f2c58_ENSG00000122566.16"; transcript_id "f7d8894a-6b3d-4dd6-aefb-22abf58f2c58_ENSG00000122566.16"; exon_number "2"; exon_id "f7d8894a-6b3d-4dd6-aefb-22abf58f2c58_ENSG00000122566.16.2";
chr7	/dev/stdin	exon	26232871	26232993	.	-	.	gene_id "f7d8894a-6b3d-4dd6-aefb-22abf58f2c58_ENSG00000122566.16"; transcript_id "f7d8894a-6b3d-4dd6-aefb-22abf58f2c58_ENSG00000122566.16"; exon_number "3"; exon_id "f7d8894a-6b3d-4dd6-aefb-22abf58f2c58_ENSG00000122566.16.3";
chr7	/dev/stdin	CDS	26232871	26232993	.	-	0	gene_id "f7d8894a-6b3d-4dd6-aefb-22abf58f2c58_ENSG00000122566.16"; transcript_id "f7d8894a-6b3d-4dd6-aefb-22abf58f2c58_ENSG00000122566.16"; exon_number "3"; exon_id "f7d8894a-6b3d-4dd6-aefb-22abf58f2c58_ENSG00000122566.16.3";
chr7	/dev/stdin	exon	26233195	26233314	.	-	.	gene_id "f7d8894a-6b3d-4dd6-aefb-22abf58f2c58_ENSG00000122566.16"; transcript_id "f7d8894a-6b3d-4dd6-aefb-22abf58f2c58_ENSG00000122566.16"; exon_number "4"; exon_id "f7d8894a-6b3d-4dd6-aefb-22abf58f2c58_ENSG00000122566.16.4";
chr7	/dev/stdin	CDS	26233195	26233314	.	-	0	gene_id "f7d8894a-6b3d-4dd6-aefb-22abf58f2c58_ENSG00000122566.16"; transcript_id "f7d8894a-6b3d-4dd6-aefb-22abf58f2c58_ENSG00000122566.16"; exon_number "4"; exon_id "f7d8894a-6b3d-4dd6-aefb-22abf58f2c58_ENSG00000122566.16.4";
chr7	/dev/stdin	exon	26235467	26235529	.	-	.	gene_id "f7d8894a-6b3d-4dd6-aefb-22abf58f2c58_ENSG00000122566.16"; transcript_id "f7d8894a-6b3d-4dd6-aefb-22abf58f2c58_ENSG00000122566.16"; exon_number "5"; exon_id "f7d8894a-6b3d-4dd6-aefb-22abf58f2c58_ENSG00000122566.16.5";
chr7	/dev/stdin	CDS	26235467	26235529	.	-	0	gene_id "f7d8894a-6b3d-4dd6-aefb-22abf58f2c58_ENSG00000122566.16"; transcript_id "f7d8894a-6b3d-4dd6-aefb-22abf58f2c58_ENSG00000122566.16"; exon_number "5"; exon_id "f7d8894a-6b3d-4dd6-aefb-22abf58f2c58_ENSG00000122566.16.5";
chr7	/dev/stdin	exon	26236021	26236101	.	-	.	gene_id "f7d8894a-6b3d-4dd6-aefb-22abf58f2c58_ENSG00000122566.16"; transcript_id "f7d8894a-6b3d-4dd6-aefb-22abf58f2c58_ENSG00000122566.16"; exon_number "6"; exon_id "f7d8894a-6b3d-4dd6-aefb-22abf58f2c58_ENSG00000122566.16.6";
chr7	/dev/stdin	CDS	26236021	26236101	.	-	0	gene_id "f7d8894a-6b3d-4dd6-aefb-22abf58f2c58_ENSG00000122566.16"; transcript_id "f7d8894a-6b3d-4dd6-aefb-22abf58f2c58_ENSG00000122566.16"; exon_number "6"; exon_id "f7d8894a-6b3d-4dd6-aefb-22abf58f2c58_ENSG00000122566.16.6";
chr7	/dev/stdin	exon	26236177	26236278	.	-	.	gene_id "f7d8894a-6b3d-4dd6-aefb-22abf58f2c58_ENSG00000122566.16"; transcript_id "f7d8894a-6b3d-4dd6-aefb-22abf58f2c58_ENSG00000122566.16"; exon_number "7"; exon_id "f7d8894a-6b3d-4dd6-aefb-22abf58f2c58_ENSG00000122566.16.7";
chr7	/dev/stdin	CDS	26236177	26236278	.	-	0	gene_id "f7d8894a-6b3d-4dd6-aefb-22abf58f2c58_ENSG00000122566.16"; transcript_id "f7d8894a-6b3d-4dd6-aefb-22abf58f2c58_ENSG00000122566.16"; exon_number "7"; exon_id "f7d8894a-6b3d-4dd6-aefb-22abf58f2c58_ENSG00000122566.16.7";
chr7	/dev/stdin	exon	26236427	26236637	.	-	.	gene_id "f7d8894a-6b3d-4dd6-aefb-22abf58f2c58_ENSG00000122566.16"; transcript_id "f7d8894a-6b3d-4dd6-aefb-22abf58f2c58_ENSG00000122566.16"; exon_number "8"; exon_id "f7d8894a-6b3d-4dd6-aefb-22abf58f2c58_ENSG00000122566.16.8";
chr7	/dev/stdin	CDS	26236427	26236637	.	-	1	gene_id "f7d8894a-6b3d-4dd6-aefb-22abf58f2c58_ENSG00000122566.16"; transcript_id "f7d8894a-6b3d-4dd6-aefb-22abf58f2c58_ENSG00000122566.16"; exon_number "8"; exon_id "f7d8894a-6b3d-4dd6-aefb-22abf58f2c58_ENSG00000122566.16.8";
chr7	/dev/stdin	exon	26236935	26237081	.	-	.	gene_id "f7d8894a-6b3d-4dd6-aefb-22abf58f2c58_ENSG00000122566.16"; transcript_id "f7d8894a-6b3d-4dd6-aefb-22abf58f2c58_ENSG00000122566.16"; exon_number "9"; exon_id "f7d8894a-6b3d-4dd6-aefb-22abf58f2c58_ENSG00000122566.16.9";
chr7	/dev/stdin	CDS	26236935	26237081	.	-	1	gene_id "f7d8894a-6b3d-4dd6-aefb-22abf58f2c58_ENSG00000122566.16"; transcript_id "f7d8894a-6b3d-4dd6-aefb-22abf58f2c58_ENSG00000122566.16"; exon_number "9"; exon_id "f7d8894a-6b3d-4dd6-aefb-22abf58f2c58_ENSG00000122566.16.9";
chr7	/dev/stdin	exon	26237242	26237350	.	-	.	gene_id "f7d8894a-6b3d-4dd6-aefb-22abf58f2c58_ENSG00000122566.16"; transcript_id "f7d8894a-6b3d-4dd6-aefb-22abf58f2c58_ENSG00000122566.16"; exon_number "10"; exon_id "f7d8894a-6b3d-4dd6-aefb-22abf58f2c58_ENSG00000122566.16.10";
chr7	/dev/stdin	CDS	26237242	26237350	.	-	2	gene_id "f7d8894a-6b3d-4dd6-aefb-22abf58f2c58_ENSG00000122566.16"; transcript_id "f7d8894a-6b3d-4dd6-aefb-22abf58f2c58_ENSG00000122566.16"; exon_number "10"; exon_id "f7d8894a-6b3d-4dd6-aefb-22abf58f2c58_ENSG00000122566.16.10";
chr7	/dev/stdin	exon	26240192	26240366	.	-	.	gene_id "f7d8894a-6b3d-4dd6-aefb-22abf58f2c58_ENSG00000122566.16"; transcript_id "f7d8894a-6b3d-4dd6-aefb-22abf58f2c58_ENSG00000122566.16"; exon_number "11"; exon_id "f7d8894a-6b3d-4dd6-aefb-22abf58f2c58_ENSG00000122566.16.11";
chr7	/dev/stdin	CDS	26240192	26240366	.	-	0	gene_id "f7d8894a-6b3d-4dd6-aefb-22abf58f2c58_ENSG00000122566.16"; transcript_id "f7d8894a-6b3d-4dd6-aefb-22abf58f2c58_ENSG00000122566.16"; exon_number "11"; exon_id "f7d8894a-6b3d-4dd6-aefb-22abf58f2c58_ENSG00000122566.16.11";
chr7	/dev/stdin	start_codon	26240364	26240366	.	-	0	gene_id "f7d8894a-6b3d-4dd6-aefb-22abf58f2c58_ENSG00000122566.16"; transcript_id "f7d8894a-6b3d-4dd6-aefb-22abf58f2c58_ENSG00000122566.16"; exon_number "11"; exon_id "f7d8894a-6b3d-4dd6-aefb-22abf58f2c58_ENSG00000122566.16.11";
chr7	/dev/stdin	transcript	26231465	26240366	.	-	.	gene_id "015ef633-e5d1-47f2-b878-56233d795dd9_ENSG00000122566.16"; transcript_id "015ef633-e5d1-47f2-b878-56233d795dd9_ENSG00000122566.16";
chr7	/dev/stdin	exon	26231465	26231958	.	-	.	gene_id "015ef633-e5d1-47f2-b878-56233d795dd9_ENSG00000122566.16"; transcript_id "015ef633-e5d1-47f2-b878-56233d795dd9_ENSG00000122566.16"; exon_number "1"; exon_id "015ef633-e5d1-47f2-b878-56233d795dd9_ENSG00000122566.16.1";
chr7	/dev/stdin	CDS	26231468	26231958	.	-	2	gene_id "015ef633-e5d1-47f2-b878-56233d795dd9_ENSG00000122566.16"; transcript_id "015ef633-e5d1-47f2-b878-56233d795dd9_ENSG00000122566.16"; exon_number "1"; exon_id "015ef633-e5d1-47f2-b878-56233d795dd9_ENSG00000122566.16.1";
chr7	/dev/stdin	exon	26232115	26232197	.	-	.	gene_id "015ef633-e5d1-47f2-b878-56233d795dd9_ENSG00000122566.16"; transcript_id "015ef633-e5d1-47f2-b878-56233d795dd9_ENSG00000122566.16"; exon_number "2"; exon_id "015ef633-e5d1-47f2-b878-56233d795dd9_ENSG00000122566.16.2";
chr7	/dev/stdin	CDS	26232115	26232197	.	-	1	gene_id "015ef633-e5d1-47f2-b878-56233d795dd9_ENSG00000122566.16"; transcript_id "015ef633-e5d1-47f2-b878-56233d795dd9_ENSG00000122566.16"; exon_number "2"; exon_id "015ef633-e5d1-47f2-b878-56233d795dd9_ENSG00000122566.16.2";
chr7	/dev/stdin	exon	26232871	26232993	.	-	.	gene_id "015ef633-e5d1-47f2-b878-56233d795dd9_ENSG00000122566.16"; transcript_id "015ef633-e5d1-47f2-b878-56233d795dd9_ENSG00000122566.16"; exon_number "3"; exon_id "015ef633-e5d1-47f2-b878-56233d795dd9_ENSG00000122566.16.3";
chr7	/dev/stdin	CDS	26232871	26232993	.	-	1	gene_id "015ef633-e5d1-47f2-b878-56233d795dd9_ENSG00000122566.16"; transcript_id "015ef633-e5d1-47f2-b878-56233d795dd9_ENSG00000122566.16"; exon_number "3"; exon_id "015ef633-e5d1-47f2-b878-56233d795dd9_ENSG00000122566.16.3";
chr7	/dev/stdin	exon	26235467	26235529	.	-	.	gene_id "015ef633-e5d1-47f2-b878-56233d795dd9_ENSG00000122566.16"; transcript_id "015ef633-e5d1-47f2-b878-56233d795dd9_ENSG00000122566.16"; exon_number "4"; exon_id "015ef633-e5d1-47f2-b878-56233d795dd9_ENSG00000122566.16.4";
chr7	/dev/stdin	CDS	26235467	26235529	.	-	1	gene_id "015ef633-e5d1-47f2-b878-56233d795dd9_ENSG00000122566.16"; transcript_id "015ef633-e5d1-47f2-b878-56233d795dd9_ENSG00000122566.16"; exon_number "4"; exon_id "015ef633-e5d1-47f2-b878-56233d795dd9_ENSG00000122566.16.4";
chr7	/dev/stdin	exon	26236021	26236101	.	-	.	gene_id "015ef633-e5d1-47f2-b878-56233d795dd9_ENSG00000122566.16"; transcript_id "015ef633-e5d1-47f2-b878-56233d795dd9_ENSG00000122566.16"; exon_number "5"; exon_id "015ef633-e5d1-47f2-b878-56233d795dd9_ENSG00000122566.16.5";
chr7	/dev/stdin	CDS	26236021	26236101	.	-	1	gene_id "015ef633-e5d1-47f2-b878-56233d795dd9_ENSG00000122566.16"; transcript_id "015ef633-e5d1-47f2-b878-56233d795dd9_ENSG00000122566.16"; exon_number "5"; exon_id "015ef633-e5d1-47f2-b878-56233d795dd9_ENSG00000122566.16.5";
chr7	/dev/stdin	exon	26236177	26236278	.	-	.	gene_id "015ef633-e5d1-47f2-b878-56233d795dd9_ENSG00000122566.16"; transcript_id "015ef633-e5d1-47f2-b878-56233d795dd9_ENSG00000122566.16"; exon_number "6"; exon_id "015ef633-e5d1-47f2-b878-56233d795dd9_ENSG00000122566.16.6";
chr7	/dev/stdin	CDS	26236177	26236278	.	-	1	gene_id "015ef633-e5d1-47f2-b878-56233d795dd9_ENSG00000122566.16"; transcript_id "015ef633-e5d1-47f2-b878-56233d795dd9_ENSG00000122566.16"; exon_number "6"; exon_id "015ef633-e5d1-47f2-b878-56233d795dd9_ENSG00000122566.16.6";
chr7	/dev/stdin	exon	26236427	26236637	.	-	.	gene_id "015ef633-e5d1-47f2-b878-56233d795dd9_ENSG00000122566.16"; transcript_id "015ef633-e5d1-47f2-b878-56233d795dd9_ENSG00000122566.16"; exon_number "7"; exon_id "015ef633-e5d1-47f2-b878-56233d795dd9_ENSG00000122566.16.7";
chr7	/dev/stdin	CDS	26236427	26236637	.	-	2	gene_id "015ef633-e5d1-47f2-b878-56233d795dd9_ENSG00000122566.16"; transcript_id "015ef633-e5d1-47f2-b878-56233d795dd9_ENSG00000122566.16"; exon_number "7"; exon_id "015ef633-e5d1-47f2-b878-56233d795dd9_ENSG00000122566.16.7";
chr7	/dev/stdin	exon	26236935	26237081	.	-	.	gene_id "015ef633-e5d1-47f2-b878-56233d795dd9_ENSG00000122566.16"; transcript_id "015ef633-e5d1-47f2-b878-56233d795dd9_ENSG00000122566.16"; exon_number "8"; exon_id "015ef633-e5d1-47f2-b878-56233d795dd9_ENSG00000122566.16.8";
chr7	/dev/stdin	CDS	26236935	26237081	.	-	2	gene_id "015ef633-e5d1-47f2-b878-56233d795dd9_ENSG00000122566.16"; transcript_id "015ef633-e5d1-47f2-b878-56233d795dd9_ENSG00000122566.16"; exon_number "8"; exon_id "015ef633-e5d1-47f2-b878-56233d795dd9_ENSG00000122566.16.8";
chr7	/dev/stdin	exon	26237242	26237352	.	-	.	gene_id "015ef633-e5d1-47f2-b878-56233d795dd9_ENSG00000122566.16"; transcript_id "015ef633-e5d1-47f2-b878-56233d795dd9_ENSG00000122566.16"; exon_number "9"; exon_id "015ef633-e5d1-47f2-b878-56233d795dd9_ENSG00000122566.16.9";
chr7	/dev/stdin	CDS	26237242	26237352	.	-	2	gene_id "015ef633-e5d1-47f2-b878-56233d795dd9_ENSG00000122566.16"; transcript_id "015ef633-e5d1-47f2-b878-56233d795dd9_ENSG00000122566.16"; exon_number "9"; exon_id "015ef633-e5d1-47f2-b878-56233d795dd9_ENSG00000122566.16.9";
chr7	/dev/stdin	exon	26240192	26240366	.	-	.	gene_id "015ef633-e5d1-47f2-b878-56233d795dd9_ENSG00000122566.16"; transcript_id "015ef633-e5d1-47f2-b878-56233d795dd9_ENSG00000122566.16"; exon_number "10"; exon_id "015ef633-e5d1-47f2-b878-56233d795dd9_ENSG00000122566.16.10";
chr7	/dev/stdin	CDS	26240192	26240366	.	-	0	gene_id "015ef633-e5d1-47f2-b878-56233d795dd9_ENSG00000122566.16"; transcript_id "015ef633-e5d1-47f2-b878-56233d795dd9_ENSG00000122566.16"; exon_number "10"; exon_id "015ef633-e5d1-47f2-b878-56233d795dd9_ENSG00000122566.16.10";
chr7	/dev/stdin	start_codon	26240364	26240366	.	-	0	gene_id "015ef633-e5d1-47f2-b878-56233d795dd9_ENSG00000122566.16"; transcript_id "015ef633-e5d1-47f2-b878-56233d795dd9_ENSG00000122566.16"; exon_number "10"; exon_id "015ef633-e5d1-47f2-b878-56233d795dd9_ENSG00000122566.16.10";
chr7	/dev/stdin	stop_codon	26231465	26231467	.	-	0	gene_id "015ef633-e5d1-47f2-b878-56233d795dd9_ENSG00000122566.16"; transcript_id "015ef633-e5d1-47f2-b878-56233d795dd9_ENSG00000122566.16"; exon_number "1"; exon_id "015ef633-e5d1-47f2-b878-56233d795dd9_ENSG00000122566.16.1";
chr7	/dev/stdin	transcript	26231465	26240366	.	-	.	gene_id "ENST00000354667.4_ENSG00000122566.16"; transcript_id "ENST00000354667.4_ENSG00000122566.16";
chr7	/dev/stdin	exon	26231465	26231958	.	-	.	gene_id "ENST00000354667.4_ENSG00000122566.16"; transcript_id "ENST00000354667.4_ENSG00000122566.16"; exon_number "1"; exon_id "ENST00000354667.4_ENSG00000122566.16.1";
chr7	/dev/stdin	CDS	26231468	26231958	.	-	2	gene_id "ENST00000354667.4_ENSG00000122566.16"; transcript_id "ENST00000354667.4_ENSG00000122566.16"; exon_number "1"; exon_id "ENST00000354667.4_ENSG00000122566.16.1";
chr7	/dev/stdin	exon	26232115	26232197	.	-	.	gene_id "ENST00000354667.4_ENSG00000122566.16"; transcript_id "ENST00000354667.4_ENSG00000122566.16"; exon_number "2"; exon_id "ENST00000354667.4_ENSG00000122566.16.2";
chr7	/dev/stdin	CDS	26232115	26232197	.	-	1	gene_id "ENST00000354667.4_ENSG00000122566.16"; transcript_id "ENST00000354667.4_ENSG00000122566.16"; exon_number "2"; exon_id "ENST00000354667.4_ENSG00000122566.16.2";
chr7	/dev/stdin	exon	26232871	26232993	.	-	.	gene_id "ENST00000354667.4_ENSG00000122566.16"; transcript_id "ENST00000354667.4_ENSG00000122566.16"; exon_number "3"; exon_id "ENST00000354667.4_ENSG00000122566.16.3";
chr7	/dev/stdin	CDS	26232871	26232993	.	-	1	gene_id "ENST00000354667.4_ENSG00000122566.16"; transcript_id "ENST00000354667.4_ENSG00000122566.16"; exon_number "3"; exon_id "ENST00000354667.4_ENSG00000122566.16.3";
chr7	/dev/stdin	exon	26233195	26233314	.	-	.	gene_id "ENST00000354667.4_ENSG00000122566.16"; transcript_id "ENST00000354667.4_ENSG00000122566.16"; exon_number "4"; exon_id "ENST00000354667.4_ENSG00000122566.16.4";
chr7	/dev/stdin	CDS	26233195	26233314	.	-	1	gene_id "ENST00000354667.4_ENSG00000122566.16"; transcript_id "ENST00000354667.4_ENSG00000122566.16"; exon_number "4"; exon_id "ENST00000354667.4_ENSG00000122566.16.4";
chr7	/dev/stdin	exon	26235467	26235529	.	-	.	gene_id "ENST00000354667.4_ENSG00000122566.16"; transcript_id "ENST00000354667.4_ENSG00000122566.16"; exon_number "5"; exon_id "ENST00000354667.4_ENSG00000122566.16.5";
chr7	/dev/stdin	CDS	26235467	26235529	.	-	1	gene_id "ENST00000354667.4_ENSG00000122566.16"; transcript_id "ENST00000354667.4_ENSG00000122566.16"; exon_number "5"; exon_id "ENST00000354667.4_ENSG00000122566.16.5";
chr7	/dev/stdin	exon	26236021	26236101	.	-	.	gene_id "ENST00000354667.4_ENSG00000122566.16"; transcript_id "ENST00000354667.4_ENSG00000122566.16"; exon_number "6"; exon_id "ENST00000354667.4_ENSG00000122566.16.6";
chr7	/dev/stdin	CDS	26236021	26236101	.	-	1	gene_id "ENST00000354667.4_ENSG00000122566.16"; transcript_id "ENST00000354667.4_ENSG00000122566.16"; exon_number "6"; exon_id "ENST00000354667.4_ENSG00000122566.16.6";
chr7	/dev/stdin	exon	26236177	26236278	.	-	.	gene_id "ENST00000354667.4_ENSG00000122566.16"; transcript_id "ENST00000354667.4_ENSG00000122566.16"; exon_number "7"; exon_id "ENST00000354667.4_ENSG00000122566.16.7";
chr7	/dev/stdin	CDS	26236177	26236278	.	-	1	gene_id "ENST00000354667.4_ENSG00000122566.16"; transcript_id "ENST00000354667.4_ENSG00000122566.16"; exon_number "7"; exon_id "ENST00000354667.4_ENSG00000122566.16.7";
chr7	/dev/stdin	exon	26236427	26236637	.	-	.	gene_id "ENST00000354667.4_ENSG00000122566.16"; transcript_id "ENST00000354667.4_ENSG00000122566.16"; exon_number "8"; exon_id "ENST00000354667.4_ENSG00000122566.16.8";
chr7	/dev/stdin	CDS	26236427	26236637	.	-	2	gene_id "ENST00000354667.4_ENSG00000122566.16"; transcript_id "ENST00000354667.4_ENSG00000122566.16"; exon_number "8"; exon_id "ENST00000354667.4_ENSG00000122566.16.8";
chr7	/dev/stdin	exon	26236935	26237081	.	-	.	gene_id "ENST00000354667.4_ENSG00000122566.16"; transcript_id "ENST00000354667.4_ENSG00000122566.16"; exon_number "9"; exon_id "ENST00000354667.4_ENSG00000122566.16.9";
chr7	/dev/stdin	CDS	26236935	26237081	.	-	2	gene_id "ENST00000354667.4_ENSG00000122566.16"; transcript_id "ENST00000354667.4_ENSG00000122566.16"; exon_number "9"; exon_id "ENST00000354667.4_ENSG00000122566.16.9";
chr7	/dev/stdin	exon	26237242	26237352	.	-	.	gene_id "ENST00000354667.4_ENSG00000122566.16"; transcript_id "ENST00000354667.4_ENSG00000122566.16"; exon_number "10"; exon_id "ENST00000354667.4_ENSG00000122566.16.10";
chr7	/dev/stdin	CDS	26237242	26237352	.	-	2	gene_id "ENST00000354667.4_ENSG00000122566.16"; transcript_id "ENST00000354667.4_ENSG00000122566.16"; exon_number "10"; exon_id "ENST00000354667.4_ENSG00000122566.16.10";
chr7	/dev/stdin	exon	26237451	26237486	.	-	.	gene_id "ENST00000354667.4_ENSG00000122566.16"; transcript_id "ENST00000354667.4_ENSG00000122566.16"; exon_number "11"; exon_id "ENST00000354667.4_ENSG00000122566.16.11";
chr7	/dev/stdin	CDS	26237451	26237486	.	-	2	gene_id "ENST00000354667.4_ENSG00000122566.16"; transcript_id "ENST00000354667.4_ENSG00000122566.16"; exon_number "11"; exon_id "ENST00000354667.4_ENSG00000122566.16.11";
chr7	/dev/stdin	exon	26240192	26240366	.	-	.	gene_id "ENST00000354667.4_ENSG00000122566.16"; transcript_id "ENST00000354667.4_ENSG00000122566.16"; exon_number "12"; exon_id "ENST00000354667.4_ENSG00000122566.16.12";
chr7	/dev/stdin	CDS	26240192	26240366	.	-	0	gene_id "ENST00000354667.4_ENSG00000122566.16"; transcript_id "ENST00000354667.4_ENSG00000122566.16"; exon_number "12"; exon_id "ENST00000354667.4_ENSG00000122566.16.12";
chr7	/dev/stdin	start_codon	26240364	26240366	.	-	0	gene_id "ENST00000354667.4_ENSG00000122566.16"; transcript_id "ENST00000354667.4_ENSG00000122566.16"; exon_number "12"; exon_id "ENST00000354667.4_ENSG00000122566.16.12";
chr7	/dev/stdin	stop_codon	26231465	26231467	.	-	0	gene_id "ENST00000354667.4_ENSG00000122566.16"; transcript_id "ENST00000354667.4_ENSG00000122566.16"; exon_number "1"; exon_id "ENST00000354667.4_ENSG00000122566.16.1";
chr7	/dev/stdin	transcript	26231465	26240366	.	-	.	gene_id "1abd0caa-614a-40cd-914c-60ac5042ef0d_ENSG00000122566.16"; transcript_id "1abd0caa-614a-40cd-914c-60ac5042ef0d_ENSG00000122566.16";
chr7	/dev/stdin	exon	26231465	26231958	.	-	.	gene_id "1abd0caa-614a-40cd-914c-60ac5042ef0d_ENSG00000122566.16"; transcript_id "1abd0caa-614a-40cd-914c-60ac5042ef0d_ENSG00000122566.16"; exon_number "1"; exon_id "1abd0caa-614a-40cd-914c-60ac5042ef0d_ENSG00000122566.16.1";
chr7	/dev/stdin	CDS	26231465	26231958	.	-	1	gene_id "1abd0caa-614a-40cd-914c-60ac5042ef0d_ENSG00000122566.16"; transcript_id "1abd0caa-614a-40cd-914c-60ac5042ef0d_ENSG00000122566.16"; exon_number "1"; exon_id "1abd0caa-614a-40cd-914c-60ac5042ef0d_ENSG00000122566.16.1";
chr7	/dev/stdin	exon	26232115	26232197	.	-	.	gene_id "1abd0caa-614a-40cd-914c-60ac5042ef0d_ENSG00000122566.16"; transcript_id "1abd0caa-614a-40cd-914c-60ac5042ef0d_ENSG00000122566.16"; exon_number "2"; exon_id "1abd0caa-614a-40cd-914c-60ac5042ef0d_ENSG00000122566.16.2";
chr7	/dev/stdin	CDS	26232115	26232197	.	-	0	gene_id "1abd0caa-614a-40cd-914c-60ac5042ef0d_ENSG00000122566.16"; transcript_id "1abd0caa-614a-40cd-914c-60ac5042ef0d_ENSG00000122566.16"; exon_number "2"; exon_id "1abd0caa-614a-40cd-914c-60ac5042ef0d_ENSG00000122566.16.2";
chr7	/dev/stdin	exon	26232871	26232993	.	-	.	gene_id "1abd0caa-614a-40cd-914c-60ac5042ef0d_ENSG00000122566.16"; transcript_id "1abd0caa-614a-40cd-914c-60ac5042ef0d_ENSG00000122566.16"; exon_number "3"; exon_id "1abd0caa-614a-40cd-914c-60ac5042ef0d_ENSG00000122566.16.3";
chr7	/dev/stdin	CDS	26232871	26232993	.	-	0	gene_id "1abd0caa-614a-40cd-914c-60ac5042ef0d_ENSG00000122566.16"; transcript_id "1abd0caa-614a-40cd-914c-60ac5042ef0d_ENSG00000122566.16"; exon_number "3"; exon_id "1abd0caa-614a-40cd-914c-60ac5042ef0d_ENSG00000122566.16.3";
chr7	/dev/stdin	exon	26233195	26233314	.	-	.	gene_id "1abd0caa-614a-40cd-914c-60ac5042ef0d_ENSG00000122566.16"; transcript_id "1abd0caa-614a-40cd-914c-60ac5042ef0d_ENSG00000122566.16"; exon_number "4"; exon_id "1abd0caa-614a-40cd-914c-60ac5042ef0d_ENSG00000122566.16.4";
chr7	/dev/stdin	CDS	26233195	26233314	.	-	0	gene_id "1abd0caa-614a-40cd-914c-60ac5042ef0d_ENSG00000122566.16"; transcript_id "1abd0caa-614a-40cd-914c-60ac5042ef0d_ENSG00000122566.16"; exon_number "4"; exon_id "1abd0caa-614a-40cd-914c-60ac5042ef0d_ENSG00000122566.16.4";
chr7	/dev/stdin	exon	26235467	26235529	.	-	.	gene_id "1abd0caa-614a-40cd-914c-60ac5042ef0d_ENSG00000122566.16"; transcript_id "1abd0caa-614a-40cd-914c-60ac5042ef0d_ENSG00000122566.16"; exon_number "5"; exon_id "1abd0caa-614a-40cd-914c-60ac5042ef0d_ENSG00000122566.16.5";
chr7	/dev/stdin	CDS	26235467	26235529	.	-	0	gene_id "1abd0caa-614a-40cd-914c-60ac5042ef0d_ENSG00000122566.16"; transcript_id "1abd0caa-614a-40cd-914c-60ac5042ef0d_ENSG00000122566.16"; exon_number "5"; exon_id "1abd0caa-614a-40cd-914c-60ac5042ef0d_ENSG00000122566.16.5";
chr7	/dev/stdin	exon	26236021	26236101	.	-	.	gene_id "1abd0caa-614a-40cd-914c-60ac5042ef0d_ENSG00000122566.16"; transcript_id "1abd0caa-614a-40cd-914c-60ac5042ef0d_ENSG00000122566.16"; exon_number "6"; exon_id "1abd0caa-614a-40cd-914c-60ac5042ef0d_ENSG00000122566.16.6";
chr7	/dev/stdin	CDS	26236021	26236101	.	-	0	gene_id "1abd0caa-614a-40cd-914c-60ac5042ef0d_ENSG00000122566.16"; transcript_id "1abd0caa-614a-40cd-914c-60ac5042ef0d_ENSG00000122566.16"; exon_number "6"; exon_id "1abd0caa-614a-40cd-914c-60ac5042ef0d_ENSG00000122566.16.6";
chr7	/dev/stdin	exon	26236177	26236278	.	-	.	gene_id "1abd0caa-614a-40cd-914c-60ac5042ef0d_ENSG00000122566.16"; transcript_id "1abd0caa-614a-40cd-914c-60ac5042ef0d_ENSG00000122566.16"; exon_number "7"; exon_id "1abd0caa-614a-40cd-914c-60ac5042ef0d_ENSG00000122566.16.7";
chr7	/dev/stdin	CDS	26236177	26236278	.	-	0	gene_id "1abd0caa-614a-40cd-914c-60ac5042ef0d_ENSG00000122566.16"; transcript_id "1abd0caa-614a-40cd-914c-60ac5042ef0d_ENSG00000122566.16"; exon_number "7"; exon_id "1abd0caa-614a-40cd-914c-60ac5042ef0d_ENSG00000122566.16.7";
chr7	/dev/stdin	exon	26236427	26236637	.	-	.	gene_id "1abd0caa-614a-40cd-914c-60ac5042ef0d_ENSG00000122566.16"; transcript_id "1abd0caa-614a-40cd-914c-60ac5042ef0d_ENSG00000122566.16"; exon_number "8"; exon_id "1abd0caa-614a-40cd-914c-60ac5042ef0d_ENSG00000122566.16.8";
chr7	/dev/stdin	CDS	26236427	26236637	.	-	1	gene_id "1abd0caa-614a-40cd-914c-60ac5042ef0d_ENSG00000122566.16"; transcript_id "1abd0caa-614a-40cd-914c-60ac5042ef0d_ENSG00000122566.16"; exon_number "8"; exon_id "1abd0caa-614a-40cd-914c-60ac5042ef0d_ENSG00000122566.16.8";
chr7	/dev/stdin	exon	26236935	26237081	.	-	.	gene_id "1abd0caa-614a-40cd-914c-60ac5042ef0d_ENSG00000122566.16"; transcript_id "1abd0caa-614a-40cd-914c-60ac5042ef0d_ENSG00000122566.16"; exon_number "9"; exon_id "1abd0caa-614a-40cd-914c-60ac5042ef0d_ENSG00000122566.16.9";
chr7	/dev/stdin	CDS	26236935	26237081	.	-	1	gene_id "1abd0caa-614a-40cd-914c-60ac5042ef0d_ENSG00000122566.16"; transcript_id "1abd0caa-614a-40cd-914c-60ac5042ef0d_ENSG00000122566.16"; exon_number "9"; exon_id "1abd0caa-614a-40cd-914c-60ac5042ef0d_ENSG00000122566.16.9";
chr7	/dev/stdin	exon	26237242	26237350	.	-	.	gene_id "1abd0caa-614a-40cd-914c-60ac5042ef0d_ENSG00000122566.16"; transcript_id "1abd0caa-614a-40cd-914c-60ac5042ef0d_ENSG00000122566.16"; exon_number "10"; exon_id "1abd0caa-614a-40cd-914c-60ac5042ef0d_ENSG00000122566.16.10";
chr7	/dev/stdin	CDS	26237242	26237350	.	-	2	gene_id "1abd0caa-614a-40cd-914c-60ac5042ef0d_ENSG00000122566.16"; transcript_id "1abd0caa-614a-40cd-914c-60ac5042ef0d_ENSG00000122566.16"; exon_number "10"; exon_id "1abd0caa-614a-40cd-914c-60ac5042ef0d_ENSG00000122566.16.10";
chr7	/dev/stdin	exon	26237451	26237486	.	-	.	gene_id "1abd0caa-614a-40cd-914c-60ac5042ef0d_ENSG00000122566.16"; transcript_id "1abd0caa-614a-40cd-914c-60ac5042ef0d_ENSG00000122566.16"; exon_number "11"; exon_id "1abd0caa-614a-40cd-914c-60ac5042ef0d_ENSG00000122566.16.11";
chr7	/dev/stdin	CDS	26237451	26237486	.	-	2	gene_id "1abd0caa-614a-40cd-914c-60ac5042ef0d_ENSG00000122566.16"; transcript_id "1abd0caa-614a-40cd-914c-60ac5042ef0d_ENSG00000122566.16"; exon_number "11"; exon_id "1abd0caa-614a-40cd-914c-60ac5042ef0d_ENSG00000122566.16.11";
chr7	/dev/stdin	exon	26240192	26240366	.	-	.	gene_id "1abd0caa-614a-40cd-914c-60ac5042ef0d_ENSG00000122566.16"; transcript_id "1abd0caa-614a-40cd-914c-60ac5042ef0d_ENSG00000122566.16"; exon_number "12"; exon_id "1abd0caa-614a-40cd-914c-60ac5042ef0d_ENSG00000122566.16.12";
chr7	/dev/stdin	CDS	26240192	26240366	.	-	0	gene_id "1abd0caa-614a-40cd-914c-60ac5042ef0d_ENSG00000122566.16"; transcript_id "1abd0caa-614a-40cd-914c-60ac5042ef0d_ENSG00000122566.16"; exon_number "12"; exon_id "1abd0caa-614a-40cd-914c-60ac5042ef0d_ENSG00000122566.16.12";
chr7	/dev/stdin	start_codon	26240364	26240366	.	-	0	gene_id "1abd0caa-614a-40cd-914c-60ac5042ef0d_ENSG00000122566.16"; transcript_id "1abd0caa-614a-40cd-914c-60ac5042ef0d_ENSG00000122566.16"; exon_number "12"; exon_id "1abd0caa-614a-40cd-914c-60ac5042ef0d_ENSG00000122566.16.12";
chr7	/dev/stdin	transcript	26231465	26240366	.	-	.	gene_id "33e1209d-f8fb-4618-8f87-1a1bc8246034_ENSG00000122566.16"; transcript_id "33e1209d-f8fb-4618-8f87-1a1bc8246034_ENSG00000122566.16";
chr7	/dev/stdin	exon	26231465	26231958	.	-	.	gene_id "33e1209d-f8fb-4618-8f87-1a1bc8246034_ENSG00000122566.16"; transcript_id "33e1209d-f8fb-4618-8f87-1a1bc8246034_ENSG00000122566.16"; exon_number "1"; exon_id "33e1209d-f8fb-4618-8f87-1a1bc8246034_ENSG00000122566.16.1";
chr7	/dev/stdin	CDS	26231465	26231958	.	-	1	gene_id "33e1209d-f8fb-4618-8f87-1a1bc8246034_ENSG00000122566.16"; transcript_id "33e1209d-f8fb-4618-8f87-1a1bc8246034_ENSG00000122566.16"; exon_number "1"; exon_id "33e1209d-f8fb-4618-8f87-1a1bc8246034_ENSG00000122566.16.1";
chr7	/dev/stdin	exon	26232115	26232197	.	-	.	gene_id "33e1209d-f8fb-4618-8f87-1a1bc8246034_ENSG00000122566.16"; transcript_id "33e1209d-f8fb-4618-8f87-1a1bc8246034_ENSG00000122566.16"; exon_number "2"; exon_id "33e1209d-f8fb-4618-8f87-1a1bc8246034_ENSG00000122566.16.2";
chr7	/dev/stdin	CDS	26232115	26232197	.	-	0	gene_id "33e1209d-f8fb-4618-8f87-1a1bc8246034_ENSG00000122566.16"; transcript_id "33e1209d-f8fb-4618-8f87-1a1bc8246034_ENSG00000122566.16"; exon_number "2"; exon_id "33e1209d-f8fb-4618-8f87-1a1bc8246034_ENSG00000122566.16.2";
chr7	/dev/stdin	exon	26232871	26232993	.	-	.	gene_id "33e1209d-f8fb-4618-8f87-1a1bc8246034_ENSG00000122566.16"; transcript_id "33e1209d-f8fb-4618-8f87-1a1bc8246034_ENSG00000122566.16"; exon_number "3"; exon_id "33e1209d-f8fb-4618-8f87-1a1bc8246034_ENSG00000122566.16.3";
chr7	/dev/stdin	CDS	26232871	26232993	.	-	0	gene_id "33e1209d-f8fb-4618-8f87-1a1bc8246034_ENSG00000122566.16"; transcript_id "33e1209d-f8fb-4618-8f87-1a1bc8246034_ENSG00000122566.16"; exon_number "3"; exon_id "33e1209d-f8fb-4618-8f87-1a1bc8246034_ENSG00000122566.16.3";
chr7	/dev/stdin	exon	26235467	26235529	.	-	.	gene_id "33e1209d-f8fb-4618-8f87-1a1bc8246034_ENSG00000122566.16"; transcript_id "33e1209d-f8fb-4618-8f87-1a1bc8246034_ENSG00000122566.16"; exon_number "4"; exon_id "33e1209d-f8fb-4618-8f87-1a1bc8246034_ENSG00000122566.16.4";
chr7	/dev/stdin	CDS	26235467	26235529	.	-	0	gene_id "33e1209d-f8fb-4618-8f87-1a1bc8246034_ENSG00000122566.16"; transcript_id "33e1209d-f8fb-4618-8f87-1a1bc8246034_ENSG00000122566.16"; exon_number "4"; exon_id "33e1209d-f8fb-4618-8f87-1a1bc8246034_ENSG00000122566.16.4";
chr7	/dev/stdin	exon	26236021	26236101	.	-	.	gene_id "33e1209d-f8fb-4618-8f87-1a1bc8246034_ENSG00000122566.16"; transcript_id "33e1209d-f8fb-4618-8f87-1a1bc8246034_ENSG00000122566.16"; exon_number "5"; exon_id "33e1209d-f8fb-4618-8f87-1a1bc8246034_ENSG00000122566.16.5";
chr7	/dev/stdin	CDS	26236021	26236101	.	-	0	gene_id "33e1209d-f8fb-4618-8f87-1a1bc8246034_ENSG00000122566.16"; transcript_id "33e1209d-f8fb-4618-8f87-1a1bc8246034_ENSG00000122566.16"; exon_number "5"; exon_id "33e1209d-f8fb-4618-8f87-1a1bc8246034_ENSG00000122566.16.5";
chr7	/dev/stdin	exon	26236177	26236278	.	-	.	gene_id "33e1209d-f8fb-4618-8f87-1a1bc8246034_ENSG00000122566.16"; transcript_id "33e1209d-f8fb-4618-8f87-1a1bc8246034_ENSG00000122566.16"; exon_number "6"; exon_id "33e1209d-f8fb-4618-8f87-1a1bc8246034_ENSG00000122566.16.6";
chr7	/dev/stdin	CDS	26236177	26236278	.	-	0	gene_id "33e1209d-f8fb-4618-8f87-1a1bc8246034_ENSG00000122566.16"; transcript_id "33e1209d-f8fb-4618-8f87-1a1bc8246034_ENSG00000122566.16"; exon_number "6"; exon_id "33e1209d-f8fb-4618-8f87-1a1bc8246034_ENSG00000122566.16.6";
chr7	/dev/stdin	exon	26236427	26236637	.	-	.	gene_id "33e1209d-f8fb-4618-8f87-1a1bc8246034_ENSG00000122566.16"; transcript_id "33e1209d-f8fb-4618-8f87-1a1bc8246034_ENSG00000122566.16"; exon_number "7"; exon_id "33e1209d-f8fb-4618-8f87-1a1bc8246034_ENSG00000122566.16.7";
chr7	/dev/stdin	CDS	26236427	26236637	.	-	1	gene_id "33e1209d-f8fb-4618-8f87-1a1bc8246034_ENSG00000122566.16"; transcript_id "33e1209d-f8fb-4618-8f87-1a1bc8246034_ENSG00000122566.16"; exon_number "7"; exon_id "33e1209d-f8fb-4618-8f87-1a1bc8246034_ENSG00000122566.16.7";
chr7	/dev/stdin	exon	26236935	26237081	.	-	.	gene_id "33e1209d-f8fb-4618-8f87-1a1bc8246034_ENSG00000122566.16"; transcript_id "33e1209d-f8fb-4618-8f87-1a1bc8246034_ENSG00000122566.16"; exon_number "8"; exon_id "33e1209d-f8fb-4618-8f87-1a1bc8246034_ENSG00000122566.16.8";
chr7	/dev/stdin	CDS	26236935	26237081	.	-	1	gene_id "33e1209d-f8fb-4618-8f87-1a1bc8246034_ENSG00000122566.16"; transcript_id "33e1209d-f8fb-4618-8f87-1a1bc8246034_ENSG00000122566.16"; exon_number "8"; exon_id "33e1209d-f8fb-4618-8f87-1a1bc8246034_ENSG00000122566.16.8";
chr7	/dev/stdin	exon	26237242	26237350	.	-	.	gene_id "33e1209d-f8fb-4618-8f87-1a1bc8246034_ENSG00000122566.16"; transcript_id "33e1209d-f8fb-4618-8f87-1a1bc8246034_ENSG00000122566.16"; exon_number "9"; exon_id "33e1209d-f8fb-4618-8f87-1a1bc8246034_ENSG00000122566.16.9";
chr7	/dev/stdin	CDS	26237242	26237350	.	-	2	gene_id "33e1209d-f8fb-4618-8f87-1a1bc8246034_ENSG00000122566.16"; transcript_id "33e1209d-f8fb-4618-8f87-1a1bc8246034_ENSG00000122566.16"; exon_number "9"; exon_id "33e1209d-f8fb-4618-8f87-1a1bc8246034_ENSG00000122566.16.9";
chr7	/dev/stdin	exon	26240192	26240366	.	-	.	gene_id "33e1209d-f8fb-4618-8f87-1a1bc8246034_ENSG00000122566.16"; transcript_id "33e1209d-f8fb-4618-8f87-1a1bc8246034_ENSG00000122566.16"; exon_number "10"; exon_id "33e1209d-f8fb-4618-8f87-1a1bc8246034_ENSG00000122566.16.10";
chr7	/dev/stdin	CDS	26240192	26240366	.	-	0	gene_id "33e1209d-f8fb-4618-8f87-1a1bc8246034_ENSG00000122566.16"; transcript_id "33e1209d-f8fb-4618-8f87-1a1bc8246034_ENSG00000122566.16"; exon_number "10"; exon_id "33e1209d-f8fb-4618-8f87-1a1bc8246034_ENSG00000122566.16.10";
chr7	/dev/stdin	start_codon	26240364	26240366	.	-	0	gene_id "33e1209d-f8fb-4618-8f87-1a1bc8246034_ENSG00000122566.16"; transcript_id "33e1209d-f8fb-4618-8f87-1a1bc8246034_ENSG00000122566.16"; exon_number "10"; exon_id "33e1209d-f8fb-4618-8f87-1a1bc8246034_ENSG00000122566.16.10";
chr7	/dev/stdin	transcript	26231465	26240366	.	-	.	gene_id "88a84b23-c295-4559-9a21-c0caf93abcce_ENSG00000122566.16"; transcript_id "88a84b23-c295-4559-9a21-c0caf93abcce_ENSG00000122566.16";
chr7	/dev/stdin	exon	26231465	26231958	.	-	.	gene_id "88a84b23-c295-4559-9a21-c0caf93abcce_ENSG00000122566.16"; transcript_id "88a84b23-c295-4559-9a21-c0caf93abcce_ENSG00000122566.16"; exon_number "1"; exon_id "88a84b23-c295-4559-9a21-c0caf93abcce_ENSG00000122566.16.1";
chr7	/dev/stdin	CDS	26231465	26231958	.	-	0	gene_id "88a84b23-c295-4559-9a21-c0caf93abcce_ENSG00000122566.16"; transcript_id "88a84b23-c295-4559-9a21-c0caf93abcce_ENSG00000122566.16"; exon_number "1"; exon_id "88a84b23-c295-4559-9a21-c0caf93abcce_ENSG00000122566.16.1";
chr7	/dev/stdin	exon	26232115	26232148	.	-	.	gene_id "88a84b23-c295-4559-9a21-c0caf93abcce_ENSG00000122566.16"; transcript_id "88a84b23-c295-4559-9a21-c0caf93abcce_ENSG00000122566.16"; exon_number "2"; exon_id "88a84b23-c295-4559-9a21-c0caf93abcce_ENSG00000122566.16.2";
chr7	/dev/stdin	CDS	26232115	26232148	.	-	1	gene_id "88a84b23-c295-4559-9a21-c0caf93abcce_ENSG00000122566.16"; transcript_id "88a84b23-c295-4559-9a21-c0caf93abcce_ENSG00000122566.16"; exon_number "2"; exon_id "88a84b23-c295-4559-9a21-c0caf93abcce_ENSG00000122566.16.2";
chr7	/dev/stdin	exon	26236177	26236278	.	-	.	gene_id "88a84b23-c295-4559-9a21-c0caf93abcce_ENSG00000122566.16"; transcript_id "88a84b23-c295-4559-9a21-c0caf93abcce_ENSG00000122566.16"; exon_number "3"; exon_id "88a84b23-c295-4559-9a21-c0caf93abcce_ENSG00000122566.16.3";
chr7	/dev/stdin	CDS	26236177	26236278	.	-	1	gene_id "88a84b23-c295-4559-9a21-c0caf93abcce_ENSG00000122566.16"; transcript_id "88a84b23-c295-4559-9a21-c0caf93abcce_ENSG00000122566.16"; exon_number "3"; exon_id "88a84b23-c295-4559-9a21-c0caf93abcce_ENSG00000122566.16.3";
chr7	/dev/stdin	exon	26236427	26236637	.	-	.	gene_id "88a84b23-c295-4559-9a21-c0caf93abcce_ENSG00000122566.16"; transcript_id "88a84b23-c295-4559-9a21-c0caf93abcce_ENSG00000122566.16"; exon_number "4"; exon_id "88a84b23-c295-4559-9a21-c0caf93abcce_ENSG00000122566.16.4";
chr7	/dev/stdin	CDS	26236427	26236637	.	-	2	gene_id "88a84b23-c295-4559-9a21-c0caf93abcce_ENSG00000122566.16"; transcript_id "88a84b23-c295-4559-9a21-c0caf93abcce_ENSG00000122566.16"; exon_number "4"; exon_id "88a84b23-c295-4559-9a21-c0caf93abcce_ENSG00000122566.16.4";
chr7	/dev/stdin	exon	26236935	26237081	.	-	.	gene_id "88a84b23-c295-4559-9a21-c0caf93abcce_ENSG00000122566.16"; transcript_id "88a84b23-c295-4559-9a21-c0caf93abcce_ENSG00000122566.16"; exon_number "5"; exon_id "88a84b23-c295-4559-9a21-c0caf93abcce_ENSG00000122566.16.5";
chr7	/dev/stdin	CDS	26236935	26237081	.	-	2	gene_id "88a84b23-c295-4559-9a21-c0caf93abcce_ENSG00000122566.16"; transcript_id "88a84b23-c295-4559-9a21-c0caf93abcce_ENSG00000122566.16"; exon_number "5"; exon_id "88a84b23-c295-4559-9a21-c0caf93abcce_ENSG00000122566.16.5";
chr7	/dev/stdin	exon	26237242	26237352	.	-	.	gene_id "88a84b23-c295-4559-9a21-c0caf93abcce_ENSG00000122566.16"; transcript_id "88a84b23-c295-4559-9a21-c0caf93abcce_ENSG00000122566.16"; exon_number "6"; exon_id "88a84b23-c295-4559-9a21-c0caf93abcce_ENSG00000122566.16.6";
chr7	/dev/stdin	CDS	26237242	26237352	.	-	2	gene_id "88a84b23-c295-4559-9a21-c0caf93abcce_ENSG00000122566.16"; transcript_id "88a84b23-c295-4559-9a21-c0caf93abcce_ENSG00000122566.16"; exon_number "6"; exon_id "88a84b23-c295-4559-9a21-c0caf93abcce_ENSG00000122566.16.6";
chr7	/dev/stdin	exon	26240192	26240366	.	-	.	gene_id "88a84b23-c295-4559-9a21-c0caf93abcce_ENSG00000122566.16"; transcript_id "88a84b23-c295-4559-9a21-c0caf93abcce_ENSG00000122566.16"; exon_number "7"; exon_id "88a84b23-c295-4559-9a21-c0caf93abcce_ENSG00000122566.16.7";
chr7	/dev/stdin	CDS	26240192	26240366	.	-	0	gene_id "88a84b23-c295-4559-9a21-c0caf93abcce_ENSG00000122566.16"; transcript_id "88a84b23-c295-4559-9a21-c0caf93abcce_ENSG00000122566.16"; exon_number "7"; exon_id "88a84b23-c295-4559-9a21-c0caf93abcce_ENSG00000122566.16.7";
chr7	/dev/stdin	start_codon	26240364	26240366	.	-	0	gene_id "88a84b23-c295-4559-9a21-c0caf93abcce_ENSG00000122566.16"; transcript_id "88a84b23-c295-4559-9a21-c0caf93abcce_ENSG00000122566.16"; exon_number "7"; exon_id "88a84b23-c295-4559-9a21-c0caf93abcce_ENSG00000122566.16.7";
chr7	/dev/stdin	transcript	26231465	26240366	.	-	.	gene_id "87798539-85c5-47e9-be4c-b3a452f5c876_ENSG00000122566.16"; transcript_id "87798539-85c5-47e9-be4c-b3a452f5c876_ENSG00000122566.16";
chr7	/dev/stdin	exon	26231465	26231958	.	-	.	gene_id "87798539-85c5-47e9-be4c-b3a452f5c876_ENSG00000122566.16"; transcript_id "87798539-85c5-47e9-be4c-b3a452f5c876_ENSG00000122566.16"; exon_number "1"; exon_id "87798539-85c5-47e9-be4c-b3a452f5c876_ENSG00000122566.16.1";
chr7	/dev/stdin	CDS	26231468	26231958	.	-	2	gene_id "87798539-85c5-47e9-be4c-b3a452f5c876_ENSG00000122566.16"; transcript_id "87798539-85c5-47e9-be4c-b3a452f5c876_ENSG00000122566.16"; exon_number "1"; exon_id "87798539-85c5-47e9-be4c-b3a452f5c876_ENSG00000122566.16.1";
chr7	/dev/stdin	exon	26232115	26232197	.	-	.	gene_id "87798539-85c5-47e9-be4c-b3a452f5c876_ENSG00000122566.16"; transcript_id "87798539-85c5-47e9-be4c-b3a452f5c876_ENSG00000122566.16"; exon_number "2"; exon_id "87798539-85c5-47e9-be4c-b3a452f5c876_ENSG00000122566.16.2";
chr7	/dev/stdin	CDS	26232115	26232197	.	-	1	gene_id "87798539-85c5-47e9-be4c-b3a452f5c876_ENSG00000122566.16"; transcript_id "87798539-85c5-47e9-be4c-b3a452f5c876_ENSG00000122566.16"; exon_number "2"; exon_id "87798539-85c5-47e9-be4c-b3a452f5c876_ENSG00000122566.16.2";
chr7	/dev/stdin	exon	26233195	26233314	.	-	.	gene_id "87798539-85c5-47e9-be4c-b3a452f5c876_ENSG00000122566.16"; transcript_id "87798539-85c5-47e9-be4c-b3a452f5c876_ENSG00000122566.16"; exon_number "3"; exon_id "87798539-85c5-47e9-be4c-b3a452f5c876_ENSG00000122566.16.3";
chr7	/dev/stdin	CDS	26233195	26233314	.	-	1	gene_id "87798539-85c5-47e9-be4c-b3a452f5c876_ENSG00000122566.16"; transcript_id "87798539-85c5-47e9-be4c-b3a452f5c876_ENSG00000122566.16"; exon_number "3"; exon_id "87798539-85c5-47e9-be4c-b3a452f5c876_ENSG00000122566.16.3";
chr7	/dev/stdin	exon	26235467	26235529	.	-	.	gene_id "87798539-85c5-47e9-be4c-b3a452f5c876_ENSG00000122566.16"; transcript_id "87798539-85c5-47e9-be4c-b3a452f5c876_ENSG00000122566.16"; exon_number "4"; exon_id "87798539-85c5-47e9-be4c-b3a452f5c876_ENSG00000122566.16.4";
chr7	/dev/stdin	CDS	26235467	26235529	.	-	1	gene_id "87798539-85c5-47e9-be4c-b3a452f5c876_ENSG00000122566.16"; transcript_id "87798539-85c5-47e9-be4c-b3a452f5c876_ENSG00000122566.16"; exon_number "4"; exon_id "87798539-85c5-47e9-be4c-b3a452f5c876_ENSG00000122566.16.4";
chr7	/dev/stdin	exon	26236021	26236101	.	-	.	gene_id "87798539-85c5-47e9-be4c-b3a452f5c876_ENSG00000122566.16"; transcript_id "87798539-85c5-47e9-be4c-b3a452f5c876_ENSG00000122566.16"; exon_number "5"; exon_id "87798539-85c5-47e9-be4c-b3a452f5c876_ENSG00000122566.16.5";
chr7	/dev/stdin	CDS	26236021	26236101	.	-	1	gene_id "87798539-85c5-47e9-be4c-b3a452f5c876_ENSG00000122566.16"; transcript_id "87798539-85c5-47e9-be4c-b3a452f5c876_ENSG00000122566.16"; exon_number "5"; exon_id "87798539-85c5-47e9-be4c-b3a452f5c876_ENSG00000122566.16.5";
chr7	/dev/stdin	exon	26236177	26236278	.	-	.	gene_id "87798539-85c5-47e9-be4c-b3a452f5c876_ENSG00000122566.16"; transcript_id "87798539-85c5-47e9-be4c-b3a452f5c876_ENSG00000122566.16"; exon_number "6"; exon_id "87798539-85c5-47e9-be4c-b3a452f5c876_ENSG00000122566.16.6";
chr7	/dev/stdin	CDS	26236177	26236278	.	-	1	gene_id "87798539-85c5-47e9-be4c-b3a452f5c876_ENSG00000122566.16"; transcript_id "87798539-85c5-47e9-be4c-b3a452f5c876_ENSG00000122566.16"; exon_number "6"; exon_id "87798539-85c5-47e9-be4c-b3a452f5c876_ENSG00000122566.16.6";
chr7	/dev/stdin	exon	26236427	26236637	.	-	.	gene_id "87798539-85c5-47e9-be4c-b3a452f5c876_ENSG00000122566.16"; transcript_id "87798539-85c5-47e9-be4c-b3a452f5c876_ENSG00000122566.16"; exon_number "7"; exon_id "87798539-85c5-47e9-be4c-b3a452f5c876_ENSG00000122566.16.7";
chr7	/dev/stdin	CDS	26236427	26236637	.	-	2	gene_id "87798539-85c5-47e9-be4c-b3a452f5c876_ENSG00000122566.16"; transcript_id "87798539-85c5-47e9-be4c-b3a452f5c876_ENSG00000122566.16"; exon_number "7"; exon_id "87798539-85c5-47e9-be4c-b3a452f5c876_ENSG00000122566.16.7";
chr7	/dev/stdin	exon	26236935	26237081	.	-	.	gene_id "87798539-85c5-47e9-be4c-b3a452f5c876_ENSG00000122566.16"; transcript_id "87798539-85c5-47e9-be4c-b3a452f5c876_ENSG00000122566.16"; exon_number "8"; exon_id "87798539-85c5-47e9-be4c-b3a452f5c876_ENSG00000122566.16.8";
chr7	/dev/stdin	CDS	26236935	26237081	.	-	2	gene_id "87798539-85c5-47e9-be4c-b3a452f5c876_ENSG00000122566.16"; transcript_id "87798539-85c5-47e9-be4c-b3a452f5c876_ENSG00000122566.16"; exon_number "8"; exon_id "87798539-85c5-47e9-be4c-b3a452f5c876_ENSG00000122566.16.8";
chr7	/dev/stdin	exon	26237242	26237352	.	-	.	gene_id "87798539-85c5-47e9-be4c-b3a452f5c876_ENSG00000122566.16"; transcript_id "87798539-85c5-47e9-be4c-b3a452f5c876_ENSG00000122566.16"; exon_number "9"; exon_id "87798539-85c5-47e9-be4c-b3a452f5c876_ENSG00000122566.16.9";
chr7	/dev/stdin	CDS	26237242	26237352	.	-	2	gene_id "87798539-85c5-47e9-be4c-b3a452f5c876_ENSG00000122566.16"; transcript_id "87798539-85c5-47e9-be4c-b3a452f5c876_ENSG00000122566.16"; exon_number "9"; exon_id "87798539-85c5-47e9-be4c-b3a452f5c876_ENSG00000122566.16.9";
chr7	/dev/stdin	exon	26240192	26240366	.	-	.	gene_id "87798539-85c5-47e9-be4c-b3a452f5c876_ENSG00000122566.16"; transcript_id "87798539-85c5-47e9-be4c-b3a452f5c876_ENSG00000122566.16"; exon_number "10"; exon_id "87798539-85c5-47e9-be4c-b3a452f5c876_ENSG00000122566.16.10";
chr7	/dev/stdin	CDS	26240192	26240366	.	-	0	gene_id "87798539-85c5-47e9-be4c-b3a452f5c876_ENSG00000122566.16"; transcript_id "87798539-85c5-47e9-be4c-b3a452f5c876_ENSG00000122566.16"; exon_number "10"; exon_id "87798539-85c5-47e9-be4c-b3a452f5c876_ENSG00000122566.16.10";
chr7	/dev/stdin	start_codon	26240364	26240366	.	-	0	gene_id "87798539-85c5-47e9-be4c-b3a452f5c876_ENSG00000122566.16"; transcript_id "87798539-85c5-47e9-be4c-b3a452f5c876_ENSG00000122566.16"; exon_number "10"; exon_id "87798539-85c5-47e9-be4c-b3a452f5c876_ENSG00000122566.16.10";
chr7	/dev/stdin	stop_codon	26231465	26231467	.	-	0	gene_id "87798539-85c5-47e9-be4c-b3a452f5c876_ENSG00000122566.16"; transcript_id "87798539-85c5-47e9-be4c-b3a452f5c876_ENSG00000122566.16"; exon_number "1"; exon_id "87798539-85c5-47e9-be4c-b3a452f5c876_ENSG00000122566.16.1";
chr7	/dev/stdin	transcript	26231465	26240366	.	-	.	gene_id "05167506-1334-4ec1-a5ee-3144a4a39baa_ENSG00000122566.16"; transcript_id "05167506-1334-4ec1-a5ee-3144a4a39baa_ENSG00000122566.16";
chr7	/dev/stdin	exon	26231465	26231958	.	-	.	gene_id "05167506-1334-4ec1-a5ee-3144a4a39baa_ENSG00000122566.16"; transcript_id "05167506-1334-4ec1-a5ee-3144a4a39baa_ENSG00000122566.16"; exon_number "1"; exon_id "05167506-1334-4ec1-a5ee-3144a4a39baa_ENSG00000122566.16.1";
chr7	/dev/stdin	CDS	26231465	26231958	.	-	1	gene_id "05167506-1334-4ec1-a5ee-3144a4a39baa_ENSG00000122566.16"; transcript_id "05167506-1334-4ec1-a5ee-3144a4a39baa_ENSG00000122566.16"; exon_number "1"; exon_id "05167506-1334-4ec1-a5ee-3144a4a39baa_ENSG00000122566.16.1";
chr7	/dev/stdin	exon	26232871	26232993	.	-	.	gene_id "05167506-1334-4ec1-a5ee-3144a4a39baa_ENSG00000122566.16"; transcript_id "05167506-1334-4ec1-a5ee-3144a4a39baa_ENSG00000122566.16"; exon_number "2"; exon_id "05167506-1334-4ec1-a5ee-3144a4a39baa_ENSG00000122566.16.2";
chr7	/dev/stdin	CDS	26232871	26232993	.	-	1	gene_id "05167506-1334-4ec1-a5ee-3144a4a39baa_ENSG00000122566.16"; transcript_id "05167506-1334-4ec1-a5ee-3144a4a39baa_ENSG00000122566.16"; exon_number "2"; exon_id "05167506-1334-4ec1-a5ee-3144a4a39baa_ENSG00000122566.16.2";
chr7	/dev/stdin	exon	26233195	26233314	.	-	.	gene_id "05167506-1334-4ec1-a5ee-3144a4a39baa_ENSG00000122566.16"; transcript_id "05167506-1334-4ec1-a5ee-3144a4a39baa_ENSG00000122566.16"; exon_number "3"; exon_id "05167506-1334-4ec1-a5ee-3144a4a39baa_ENSG00000122566.16.3";
chr7	/dev/stdin	CDS	26233195	26233314	.	-	1	gene_id "05167506-1334-4ec1-a5ee-3144a4a39baa_ENSG00000122566.16"; transcript_id "05167506-1334-4ec1-a5ee-3144a4a39baa_ENSG00000122566.16"; exon_number "3"; exon_id "05167506-1334-4ec1-a5ee-3144a4a39baa_ENSG00000122566.16.3";
chr7	/dev/stdin	exon	26235467	26235529	.	-	.	gene_id "05167506-1334-4ec1-a5ee-3144a4a39baa_ENSG00000122566.16"; transcript_id "05167506-1334-4ec1-a5ee-3144a4a39baa_ENSG00000122566.16"; exon_number "4"; exon_id "05167506-1334-4ec1-a5ee-3144a4a39baa_ENSG00000122566.16.4";
chr7	/dev/stdin	CDS	26235467	26235529	.	-	1	gene_id "05167506-1334-4ec1-a5ee-3144a4a39baa_ENSG00000122566.16"; transcript_id "05167506-1334-4ec1-a5ee-3144a4a39baa_ENSG00000122566.16"; exon_number "4"; exon_id "05167506-1334-4ec1-a5ee-3144a4a39baa_ENSG00000122566.16.4";
chr7	/dev/stdin	exon	26236021	26236101	.	-	.	gene_id "05167506-1334-4ec1-a5ee-3144a4a39baa_ENSG00000122566.16"; transcript_id "05167506-1334-4ec1-a5ee-3144a4a39baa_ENSG00000122566.16"; exon_number "5"; exon_id "05167506-1334-4ec1-a5ee-3144a4a39baa_ENSG00000122566.16.5";
chr7	/dev/stdin	CDS	26236021	26236101	.	-	1	gene_id "05167506-1334-4ec1-a5ee-3144a4a39baa_ENSG00000122566.16"; transcript_id "05167506-1334-4ec1-a5ee-3144a4a39baa_ENSG00000122566.16"; exon_number "5"; exon_id "05167506-1334-4ec1-a5ee-3144a4a39baa_ENSG00000122566.16.5";
chr7	/dev/stdin	exon	26236177	26236278	.	-	.	gene_id "05167506-1334-4ec1-a5ee-3144a4a39baa_ENSG00000122566.16"; transcript_id "05167506-1334-4ec1-a5ee-3144a4a39baa_ENSG00000122566.16"; exon_number "6"; exon_id "05167506-1334-4ec1-a5ee-3144a4a39baa_ENSG00000122566.16.6";
chr7	/dev/stdin	CDS	26236177	26236278	.	-	1	gene_id "05167506-1334-4ec1-a5ee-3144a4a39baa_ENSG00000122566.16"; transcript_id "05167506-1334-4ec1-a5ee-3144a4a39baa_ENSG00000122566.16"; exon_number "6"; exon_id "05167506-1334-4ec1-a5ee-3144a4a39baa_ENSG00000122566.16.6";
chr7	/dev/stdin	exon	26236427	26236637	.	-	.	gene_id "05167506-1334-4ec1-a5ee-3144a4a39baa_ENSG00000122566.16"; transcript_id "05167506-1334-4ec1-a5ee-3144a4a39baa_ENSG00000122566.16"; exon_number "7"; exon_id "05167506-1334-4ec1-a5ee-3144a4a39baa_ENSG00000122566.16.7";
chr7	/dev/stdin	CDS	26236427	26236637	.	-	2	gene_id "05167506-1334-4ec1-a5ee-3144a4a39baa_ENSG00000122566.16"; transcript_id "05167506-1334-4ec1-a5ee-3144a4a39baa_ENSG00000122566.16"; exon_number "7"; exon_id "05167506-1334-4ec1-a5ee-3144a4a39baa_ENSG00000122566.16.7";
chr7	/dev/stdin	exon	26236935	26237081	.	-	.	gene_id "05167506-1334-4ec1-a5ee-3144a4a39baa_ENSG00000122566.16"; transcript_id "05167506-1334-4ec1-a5ee-3144a4a39baa_ENSG00000122566.16"; exon_number "8"; exon_id "05167506-1334-4ec1-a5ee-3144a4a39baa_ENSG00000122566.16.8";
chr7	/dev/stdin	CDS	26236935	26237081	.	-	2	gene_id "05167506-1334-4ec1-a5ee-3144a4a39baa_ENSG00000122566.16"; transcript_id "05167506-1334-4ec1-a5ee-3144a4a39baa_ENSG00000122566.16"; exon_number "8"; exon_id "05167506-1334-4ec1-a5ee-3144a4a39baa_ENSG00000122566.16.8";
chr7	/dev/stdin	exon	26237242	26237352	.	-	.	gene_id "05167506-1334-4ec1-a5ee-3144a4a39baa_ENSG00000122566.16"; transcript_id "05167506-1334-4ec1-a5ee-3144a4a39baa_ENSG00000122566.16"; exon_number "9"; exon_id "05167506-1334-4ec1-a5ee-3144a4a39baa_ENSG00000122566.16.9";
chr7	/dev/stdin	CDS	26237242	26237352	.	-	2	gene_id "05167506-1334-4ec1-a5ee-3144a4a39baa_ENSG00000122566.16"; transcript_id "05167506-1334-4ec1-a5ee-3144a4a39baa_ENSG00000122566.16"; exon_number "9"; exon_id "05167506-1334-4ec1-a5ee-3144a4a39baa_ENSG00000122566.16.9";
chr7	/dev/stdin	exon	26240192	26240366	.	-	.	gene_id "05167506-1334-4ec1-a5ee-3144a4a39baa_ENSG00000122566.16"; transcript_id "05167506-1334-4ec1-a5ee-3144a4a39baa_ENSG00000122566.16"; exon_number "10"; exon_id "05167506-1334-4ec1-a5ee-3144a4a39baa_ENSG00000122566.16.10";
chr7	/dev/stdin	CDS	26240192	26240366	.	-	0	gene_id "05167506-1334-4ec1-a5ee-3144a4a39baa_ENSG00000122566.16"; transcript_id "05167506-1334-4ec1-a5ee-3144a4a39baa_ENSG00000122566.16"; exon_number "10"; exon_id "05167506-1334-4ec1-a5ee-3144a4a39baa_ENSG00000122566.16.10";
chr7	/dev/stdin	start_codon	26240364	26240366	.	-	0	gene_id "05167506-1334-4ec1-a5ee-3144a4a39baa_ENSG00000122566.16"; transcript_id "05167506-1334-4ec1-a5ee-3144a4a39baa_ENSG00000122566.16"; exon_number "10"; exon_id "05167506-1334-4ec1-a5ee-3144a4a39baa_ENSG00000122566.16.10";
chr7	/dev/stdin	transcript	26231465	26240366	.	-	.	gene_id "b2a2ffbb-b884-43cd-bbfd-80b46e186eae_ENSG00000122566.16"; transcript_id "b2a2ffbb-b884-43cd-bbfd-80b46e186eae_ENSG00000122566.16";
chr7	/dev/stdin	exon	26231465	26231958	.	-	.	gene_id "b2a2ffbb-b884-43cd-bbfd-80b46e186eae_ENSG00000122566.16"; transcript_id "b2a2ffbb-b884-43cd-bbfd-80b46e186eae_ENSG00000122566.16"; exon_number "1"; exon_id "b2a2ffbb-b884-43cd-bbfd-80b46e186eae_ENSG00000122566.16.1";
chr7	/dev/stdin	CDS	26231465	26231958	.	-	1	gene_id "b2a2ffbb-b884-43cd-bbfd-80b46e186eae_ENSG00000122566.16"; transcript_id "b2a2ffbb-b884-43cd-bbfd-80b46e186eae_ENSG00000122566.16"; exon_number "1"; exon_id "b2a2ffbb-b884-43cd-bbfd-80b46e186eae_ENSG00000122566.16.1";
chr7	/dev/stdin	exon	26232115	26232197	.	-	.	gene_id "b2a2ffbb-b884-43cd-bbfd-80b46e186eae_ENSG00000122566.16"; transcript_id "b2a2ffbb-b884-43cd-bbfd-80b46e186eae_ENSG00000122566.16"; exon_number "2"; exon_id "b2a2ffbb-b884-43cd-bbfd-80b46e186eae_ENSG00000122566.16.2";
chr7	/dev/stdin	CDS	26232115	26232197	.	-	0	gene_id "b2a2ffbb-b884-43cd-bbfd-80b46e186eae_ENSG00000122566.16"; transcript_id "b2a2ffbb-b884-43cd-bbfd-80b46e186eae_ENSG00000122566.16"; exon_number "2"; exon_id "b2a2ffbb-b884-43cd-bbfd-80b46e186eae_ENSG00000122566.16.2";
chr7	/dev/stdin	exon	26232871	26232993	.	-	.	gene_id "b2a2ffbb-b884-43cd-bbfd-80b46e186eae_ENSG00000122566.16"; transcript_id "b2a2ffbb-b884-43cd-bbfd-80b46e186eae_ENSG00000122566.16"; exon_number "3"; exon_id "b2a2ffbb-b884-43cd-bbfd-80b46e186eae_ENSG00000122566.16.3";
chr7	/dev/stdin	CDS	26232871	26232993	.	-	0	gene_id "b2a2ffbb-b884-43cd-bbfd-80b46e186eae_ENSG00000122566.16"; transcript_id "b2a2ffbb-b884-43cd-bbfd-80b46e186eae_ENSG00000122566.16"; exon_number "3"; exon_id "b2a2ffbb-b884-43cd-bbfd-80b46e186eae_ENSG00000122566.16.3";
chr7	/dev/stdin	exon	26233195	26233314	.	-	.	gene_id "b2a2ffbb-b884-43cd-bbfd-80b46e186eae_ENSG00000122566.16"; transcript_id "b2a2ffbb-b884-43cd-bbfd-80b46e186eae_ENSG00000122566.16"; exon_number "4"; exon_id "b2a2ffbb-b884-43cd-bbfd-80b46e186eae_ENSG00000122566.16.4";
chr7	/dev/stdin	CDS	26233195	26233314	.	-	0	gene_id "b2a2ffbb-b884-43cd-bbfd-80b46e186eae_ENSG00000122566.16"; transcript_id "b2a2ffbb-b884-43cd-bbfd-80b46e186eae_ENSG00000122566.16"; exon_number "4"; exon_id "b2a2ffbb-b884-43cd-bbfd-80b46e186eae_ENSG00000122566.16.4";
chr7	/dev/stdin	exon	26236021	26236101	.	-	.	gene_id "b2a2ffbb-b884-43cd-bbfd-80b46e186eae_ENSG00000122566.16"; transcript_id "b2a2ffbb-b884-43cd-bbfd-80b46e186eae_ENSG00000122566.16"; exon_number "5"; exon_id "b2a2ffbb-b884-43cd-bbfd-80b46e186eae_ENSG00000122566.16.5";
chr7	/dev/stdin	CDS	26236021	26236101	.	-	0	gene_id "b2a2ffbb-b884-43cd-bbfd-80b46e186eae_ENSG00000122566.16"; transcript_id "b2a2ffbb-b884-43cd-bbfd-80b46e186eae_ENSG00000122566.16"; exon_number "5"; exon_id "b2a2ffbb-b884-43cd-bbfd-80b46e186eae_ENSG00000122566.16.5";
chr7	/dev/stdin	exon	26236177	26236278	.	-	.	gene_id "b2a2ffbb-b884-43cd-bbfd-80b46e186eae_ENSG00000122566.16"; transcript_id "b2a2ffbb-b884-43cd-bbfd-80b46e186eae_ENSG00000122566.16"; exon_number "6"; exon_id "b2a2ffbb-b884-43cd-bbfd-80b46e186eae_ENSG00000122566.16.6";
chr7	/dev/stdin	CDS	26236177	26236278	.	-	0	gene_id "b2a2ffbb-b884-43cd-bbfd-80b46e186eae_ENSG00000122566.16"; transcript_id "b2a2ffbb-b884-43cd-bbfd-80b46e186eae_ENSG00000122566.16"; exon_number "6"; exon_id "b2a2ffbb-b884-43cd-bbfd-80b46e186eae_ENSG00000122566.16.6";
chr7	/dev/stdin	exon	26236427	26236637	.	-	.	gene_id "b2a2ffbb-b884-43cd-bbfd-80b46e186eae_ENSG00000122566.16"; transcript_id "b2a2ffbb-b884-43cd-bbfd-80b46e186eae_ENSG00000122566.16"; exon_number "7"; exon_id "b2a2ffbb-b884-43cd-bbfd-80b46e186eae_ENSG00000122566.16.7";
chr7	/dev/stdin	CDS	26236427	26236637	.	-	1	gene_id "b2a2ffbb-b884-43cd-bbfd-80b46e186eae_ENSG00000122566.16"; transcript_id "b2a2ffbb-b884-43cd-bbfd-80b46e186eae_ENSG00000122566.16"; exon_number "7"; exon_id "b2a2ffbb-b884-43cd-bbfd-80b46e186eae_ENSG00000122566.16.7";
chr7	/dev/stdin	exon	26236935	26237081	.	-	.	gene_id "b2a2ffbb-b884-43cd-bbfd-80b46e186eae_ENSG00000122566.16"; transcript_id "b2a2ffbb-b884-43cd-bbfd-80b46e186eae_ENSG00000122566.16"; exon_number "8"; exon_id "b2a2ffbb-b884-43cd-bbfd-80b46e186eae_ENSG00000122566.16.8";
chr7	/dev/stdin	CDS	26236935	26237081	.	-	1	gene_id "b2a2ffbb-b884-43cd-bbfd-80b46e186eae_ENSG00000122566.16"; transcript_id "b2a2ffbb-b884-43cd-bbfd-80b46e186eae_ENSG00000122566.16"; exon_number "8"; exon_id "b2a2ffbb-b884-43cd-bbfd-80b46e186eae_ENSG00000122566.16.8";
chr7	/dev/stdin	exon	26237242	26237350	.	-	.	gene_id "b2a2ffbb-b884-43cd-bbfd-80b46e186eae_ENSG00000122566.16"; transcript_id "b2a2ffbb-b884-43cd-bbfd-80b46e186eae_ENSG00000122566.16"; exon_number "9"; exon_id "b2a2ffbb-b884-43cd-bbfd-80b46e186eae_ENSG00000122566.16.9";
chr7	/dev/stdin	CDS	26237242	26237350	.	-	2	gene_id "b2a2ffbb-b884-43cd-bbfd-80b46e186eae_ENSG00000122566.16"; transcript_id "b2a2ffbb-b884-43cd-bbfd-80b46e186eae_ENSG00000122566.16"; exon_number "9"; exon_id "b2a2ffbb-b884-43cd-bbfd-80b46e186eae_ENSG00000122566.16.9";
chr7	/dev/stdin	exon	26237451	26237486	.	-	.	gene_id "b2a2ffbb-b884-43cd-bbfd-80b46e186eae_ENSG00000122566.16"; transcript_id "b2a2ffbb-b884-43cd-bbfd-80b46e186eae_ENSG00000122566.16"; exon_number "10"; exon_id "b2a2ffbb-b884-43cd-bbfd-80b46e186eae_ENSG00000122566.16.10";
chr7	/dev/stdin	CDS	26237451	26237486	.	-	2	gene_id "b2a2ffbb-b884-43cd-bbfd-80b46e186eae_ENSG00000122566.16"; transcript_id "b2a2ffbb-b884-43cd-bbfd-80b46e186eae_ENSG00000122566.16"; exon_number "10"; exon_id "b2a2ffbb-b884-43cd-bbfd-80b46e186eae_ENSG00000122566.16.10";
chr7	/dev/stdin	exon	26240192	26240366	.	-	.	gene_id "b2a2ffbb-b884-43cd-bbfd-80b46e186eae_ENSG00000122566.16"; transcript_id "b2a2ffbb-b884-43cd-bbfd-80b46e186eae_ENSG00000122566.16"; exon_number "11"; exon_id "b2a2ffbb-b884-43cd-bbfd-80b46e186eae_ENSG00000122566.16.11";
chr7	/dev/stdin	CDS	26240192	26240366	.	-	0	gene_id "b2a2ffbb-b884-43cd-bbfd-80b46e186eae_ENSG00000122566.16"; transcript_id "b2a2ffbb-b884-43cd-bbfd-80b46e186eae_ENSG00000122566.16"; exon_number "11"; exon_id "b2a2ffbb-b884-43cd-bbfd-80b46e186eae_ENSG00000122566.16.11";
chr7	/dev/stdin	start_codon	26240364	26240366	.	-	0	gene_id "b2a2ffbb-b884-43cd-bbfd-80b46e186eae_ENSG00000122566.16"; transcript_id "b2a2ffbb-b884-43cd-bbfd-80b46e186eae_ENSG00000122566.16"; exon_number "11"; exon_id "b2a2ffbb-b884-43cd-bbfd-80b46e186eae_ENSG00000122566.16.11";
chr7	/dev/stdin	transcript	26231465	26240366	.	-	.	gene_id "8aa82df3-edde-400f-b19f-18933ecf678a_ENSG00000122566.16"; transcript_id "8aa82df3-edde-400f-b19f-18933ecf678a_ENSG00000122566.16";
chr7	/dev/stdin	exon	26231465	26231958	.	-	.	gene_id "8aa82df3-edde-400f-b19f-18933ecf678a_ENSG00000122566.16"; transcript_id "8aa82df3-edde-400f-b19f-18933ecf678a_ENSG00000122566.16"; exon_number "1"; exon_id "8aa82df3-edde-400f-b19f-18933ecf678a_ENSG00000122566.16.1";
chr7	/dev/stdin	CDS	26231465	26231958	.	-	1	gene_id "8aa82df3-edde-400f-b19f-18933ecf678a_ENSG00000122566.16"; transcript_id "8aa82df3-edde-400f-b19f-18933ecf678a_ENSG00000122566.16"; exon_number "1"; exon_id "8aa82df3-edde-400f-b19f-18933ecf678a_ENSG00000122566.16.1";
chr7	/dev/stdin	exon	26232115	26232197	.	-	.	gene_id "8aa82df3-edde-400f-b19f-18933ecf678a_ENSG00000122566.16"; transcript_id "8aa82df3-edde-400f-b19f-18933ecf678a_ENSG00000122566.16"; exon_number "2"; exon_id "8aa82df3-edde-400f-b19f-18933ecf678a_ENSG00000122566.16.2";
chr7	/dev/stdin	CDS	26232115	26232197	.	-	0	gene_id "8aa82df3-edde-400f-b19f-18933ecf678a_ENSG00000122566.16"; transcript_id "8aa82df3-edde-400f-b19f-18933ecf678a_ENSG00000122566.16"; exon_number "2"; exon_id "8aa82df3-edde-400f-b19f-18933ecf678a_ENSG00000122566.16.2";
chr7	/dev/stdin	exon	26232871	26232993	.	-	.	gene_id "8aa82df3-edde-400f-b19f-18933ecf678a_ENSG00000122566.16"; transcript_id "8aa82df3-edde-400f-b19f-18933ecf678a_ENSG00000122566.16"; exon_number "3"; exon_id "8aa82df3-edde-400f-b19f-18933ecf678a_ENSG00000122566.16.3";
chr7	/dev/stdin	CDS	26232871	26232993	.	-	0	gene_id "8aa82df3-edde-400f-b19f-18933ecf678a_ENSG00000122566.16"; transcript_id "8aa82df3-edde-400f-b19f-18933ecf678a_ENSG00000122566.16"; exon_number "3"; exon_id "8aa82df3-edde-400f-b19f-18933ecf678a_ENSG00000122566.16.3";
chr7	/dev/stdin	exon	26233195	26233314	.	-	.	gene_id "8aa82df3-edde-400f-b19f-18933ecf678a_ENSG00000122566.16"; transcript_id "8aa82df3-edde-400f-b19f-18933ecf678a_ENSG00000122566.16"; exon_number "4"; exon_id "8aa82df3-edde-400f-b19f-18933ecf678a_ENSG00000122566.16.4";
chr7	/dev/stdin	CDS	26233195	26233314	.	-	0	gene_id "8aa82df3-edde-400f-b19f-18933ecf678a_ENSG00000122566.16"; transcript_id "8aa82df3-edde-400f-b19f-18933ecf678a_ENSG00000122566.16"; exon_number "4"; exon_id "8aa82df3-edde-400f-b19f-18933ecf678a_ENSG00000122566.16.4";
chr7	/dev/stdin	exon	26235467	26235529	.	-	.	gene_id "8aa82df3-edde-400f-b19f-18933ecf678a_ENSG00000122566.16"; transcript_id "8aa82df3-edde-400f-b19f-18933ecf678a_ENSG00000122566.16"; exon_number "5"; exon_id "8aa82df3-edde-400f-b19f-18933ecf678a_ENSG00000122566.16.5";
chr7	/dev/stdin	CDS	26235467	26235529	.	-	0	gene_id "8aa82df3-edde-400f-b19f-18933ecf678a_ENSG00000122566.16"; transcript_id "8aa82df3-edde-400f-b19f-18933ecf678a_ENSG00000122566.16"; exon_number "5"; exon_id "8aa82df3-edde-400f-b19f-18933ecf678a_ENSG00000122566.16.5";
chr7	/dev/stdin	exon	26236177	26236278	.	-	.	gene_id "8aa82df3-edde-400f-b19f-18933ecf678a_ENSG00000122566.16"; transcript_id "8aa82df3-edde-400f-b19f-18933ecf678a_ENSG00000122566.16"; exon_number "6"; exon_id "8aa82df3-edde-400f-b19f-18933ecf678a_ENSG00000122566.16.6";
chr7	/dev/stdin	CDS	26236177	26236278	.	-	0	gene_id "8aa82df3-edde-400f-b19f-18933ecf678a_ENSG00000122566.16"; transcript_id "8aa82df3-edde-400f-b19f-18933ecf678a_ENSG00000122566.16"; exon_number "6"; exon_id "8aa82df3-edde-400f-b19f-18933ecf678a_ENSG00000122566.16.6";
chr7	/dev/stdin	exon	26236427	26236637	.	-	.	gene_id "8aa82df3-edde-400f-b19f-18933ecf678a_ENSG00000122566.16"; transcript_id "8aa82df3-edde-400f-b19f-18933ecf678a_ENSG00000122566.16"; exon_number "7"; exon_id "8aa82df3-edde-400f-b19f-18933ecf678a_ENSG00000122566.16.7";
chr7	/dev/stdin	CDS	26236427	26236637	.	-	1	gene_id "8aa82df3-edde-400f-b19f-18933ecf678a_ENSG00000122566.16"; transcript_id "8aa82df3-edde-400f-b19f-18933ecf678a_ENSG00000122566.16"; exon_number "7"; exon_id "8aa82df3-edde-400f-b19f-18933ecf678a_ENSG00000122566.16.7";
chr7	/dev/stdin	exon	26236935	26237081	.	-	.	gene_id "8aa82df3-edde-400f-b19f-18933ecf678a_ENSG00000122566.16"; transcript_id "8aa82df3-edde-400f-b19f-18933ecf678a_ENSG00000122566.16"; exon_number "8"; exon_id "8aa82df3-edde-400f-b19f-18933ecf678a_ENSG00000122566.16.8";
chr7	/dev/stdin	CDS	26236935	26237081	.	-	1	gene_id "8aa82df3-edde-400f-b19f-18933ecf678a_ENSG00000122566.16"; transcript_id "8aa82df3-edde-400f-b19f-18933ecf678a_ENSG00000122566.16"; exon_number "8"; exon_id "8aa82df3-edde-400f-b19f-18933ecf678a_ENSG00000122566.16.8";
chr7	/dev/stdin	exon	26237242	26237350	.	-	.	gene_id "8aa82df3-edde-400f-b19f-18933ecf678a_ENSG00000122566.16"; transcript_id "8aa82df3-edde-400f-b19f-18933ecf678a_ENSG00000122566.16"; exon_number "9"; exon_id "8aa82df3-edde-400f-b19f-18933ecf678a_ENSG00000122566.16.9";
chr7	/dev/stdin	CDS	26237242	26237350	.	-	2	gene_id "8aa82df3-edde-400f-b19f-18933ecf678a_ENSG00000122566.16"; transcript_id "8aa82df3-edde-400f-b19f-18933ecf678a_ENSG00000122566.16"; exon_number "9"; exon_id "8aa82df3-edde-400f-b19f-18933ecf678a_ENSG00000122566.16.9";
chr7	/dev/stdin	exon	26240192	26240366	.	-	.	gene_id "8aa82df3-edde-400f-b19f-18933ecf678a_ENSG00000122566.16"; transcript_id "8aa82df3-edde-400f-b19f-18933ecf678a_ENSG00000122566.16"; exon_number "10"; exon_id "8aa82df3-edde-400f-b19f-18933ecf678a_ENSG00000122566.16.10";
chr7	/dev/stdin	CDS	26240192	26240366	.	-	0	gene_id "8aa82df3-edde-400f-b19f-18933ecf678a_ENSG00000122566.16"; transcript_id "8aa82df3-edde-400f-b19f-18933ecf678a_ENSG00000122566.16"; exon_number "10"; exon_id "8aa82df3-edde-400f-b19f-18933ecf678a_ENSG00000122566.16.10";
chr7	/dev/stdin	start_codon	26240364	26240366	.	-	0	gene_id "8aa82df3-edde-400f-b19f-18933ecf678a_ENSG00000122566.16"; transcript_id "8aa82df3-edde-400f-b19f-18933ecf678a_ENSG00000122566.16"; exon_number "10"; exon_id "8aa82df3-edde-400f-b19f-18933ecf678a_ENSG00000122566.16.10";
chr7	/dev/stdin	transcript	26231465	26237354	.	-	.	gene_id "a0eb9dae-a0f3-4f7f-83f4-9ff79b484dcf_ENSG00000122566.16"; transcript_id "a0eb9dae-a0f3-4f7f-83f4-9ff79b484dcf_ENSG00000122566.16";
chr7	/dev/stdin	exon	26231465	26231958	.	-	.	gene_id "a0eb9dae-a0f3-4f7f-83f4-9ff79b484dcf_ENSG00000122566.16"; transcript_id "a0eb9dae-a0f3-4f7f-83f4-9ff79b484dcf_ENSG00000122566.16"; exon_number "1"; exon_id "a0eb9dae-a0f3-4f7f-83f4-9ff79b484dcf_ENSG00000122566.16.1";
chr7	/dev/stdin	CDS	26231465	26231958	.	-	0	gene_id "a0eb9dae-a0f3-4f7f-83f4-9ff79b484dcf_ENSG00000122566.16"; transcript_id "a0eb9dae-a0f3-4f7f-83f4-9ff79b484dcf_ENSG00000122566.16"; exon_number "1"; exon_id "a0eb9dae-a0f3-4f7f-83f4-9ff79b484dcf_ENSG00000122566.16.1";
chr7	/dev/stdin	exon	26233195	26233314	.	-	.	gene_id "a0eb9dae-a0f3-4f7f-83f4-9ff79b484dcf_ENSG00000122566.16"; transcript_id "a0eb9dae-a0f3-4f7f-83f4-9ff79b484dcf_ENSG00000122566.16"; exon_number "2"; exon_id "a0eb9dae-a0f3-4f7f-83f4-9ff79b484dcf_ENSG00000122566.16.2";
chr7	/dev/stdin	CDS	26233195	26233314	.	-	0	gene_id "a0eb9dae-a0f3-4f7f-83f4-9ff79b484dcf_ENSG00000122566.16"; transcript_id "a0eb9dae-a0f3-4f7f-83f4-9ff79b484dcf_ENSG00000122566.16"; exon_number "2"; exon_id "a0eb9dae-a0f3-4f7f-83f4-9ff79b484dcf_ENSG00000122566.16.2";
chr7	/dev/stdin	exon	26235467	26235529	.	-	.	gene_id "a0eb9dae-a0f3-4f7f-83f4-9ff79b484dcf_ENSG00000122566.16"; transcript_id "a0eb9dae-a0f3-4f7f-83f4-9ff79b484dcf_ENSG00000122566.16"; exon_number "3"; exon_id "a0eb9dae-a0f3-4f7f-83f4-9ff79b484dcf_ENSG00000122566.16.3";
chr7	/dev/stdin	CDS	26235467	26235529	.	-	0	gene_id "a0eb9dae-a0f3-4f7f-83f4-9ff79b484dcf_ENSG00000122566.16"; transcript_id "a0eb9dae-a0f3-4f7f-83f4-9ff79b484dcf_ENSG00000122566.16"; exon_number "3"; exon_id "a0eb9dae-a0f3-4f7f-83f4-9ff79b484dcf_ENSG00000122566.16.3";
chr7	/dev/stdin	exon	26236021	26236101	.	-	.	gene_id "a0eb9dae-a0f3-4f7f-83f4-9ff79b484dcf_ENSG00000122566.16"; transcript_id "a0eb9dae-a0f3-4f7f-83f4-9ff79b484dcf_ENSG00000122566.16"; exon_number "4"; exon_id "a0eb9dae-a0f3-4f7f-83f4-9ff79b484dcf_ENSG00000122566.16.4";
chr7	/dev/stdin	CDS	26236021	26236101	.	-	0	gene_id "a0eb9dae-a0f3-4f7f-83f4-9ff79b484dcf_ENSG00000122566.16"; transcript_id "a0eb9dae-a0f3-4f7f-83f4-9ff79b484dcf_ENSG00000122566.16"; exon_number "4"; exon_id "a0eb9dae-a0f3-4f7f-83f4-9ff79b484dcf_ENSG00000122566.16.4";
chr7	/dev/stdin	exon	26236177	26236278	.	-	.	gene_id "a0eb9dae-a0f3-4f7f-83f4-9ff79b484dcf_ENSG00000122566.16"; transcript_id "a0eb9dae-a0f3-4f7f-83f4-9ff79b484dcf_ENSG00000122566.16"; exon_number "5"; exon_id "a0eb9dae-a0f3-4f7f-83f4-9ff79b484dcf_ENSG00000122566.16.5";
chr7	/dev/stdin	CDS	26236177	26236278	.	-	0	gene_id "a0eb9dae-a0f3-4f7f-83f4-9ff79b484dcf_ENSG00000122566.16"; transcript_id "a0eb9dae-a0f3-4f7f-83f4-9ff79b484dcf_ENSG00000122566.16"; exon_number "5"; exon_id "a0eb9dae-a0f3-4f7f-83f4-9ff79b484dcf_ENSG00000122566.16.5";
chr7	/dev/stdin	exon	26236427	26236637	.	-	.	gene_id "a0eb9dae-a0f3-4f7f-83f4-9ff79b484dcf_ENSG00000122566.16"; transcript_id "a0eb9dae-a0f3-4f7f-83f4-9ff79b484dcf_ENSG00000122566.16"; exon_number "6"; exon_id "a0eb9dae-a0f3-4f7f-83f4-9ff79b484dcf_ENSG00000122566.16.6";
chr7	/dev/stdin	CDS	26236427	26236637	.	-	1	gene_id "a0eb9dae-a0f3-4f7f-83f4-9ff79b484dcf_ENSG00000122566.16"; transcript_id "a0eb9dae-a0f3-4f7f-83f4-9ff79b484dcf_ENSG00000122566.16"; exon_number "6"; exon_id "a0eb9dae-a0f3-4f7f-83f4-9ff79b484dcf_ENSG00000122566.16.6";
chr7	/dev/stdin	exon	26236935	26237081	.	-	.	gene_id "a0eb9dae-a0f3-4f7f-83f4-9ff79b484dcf_ENSG00000122566.16"; transcript_id "a0eb9dae-a0f3-4f7f-83f4-9ff79b484dcf_ENSG00000122566.16"; exon_number "7"; exon_id "a0eb9dae-a0f3-4f7f-83f4-9ff79b484dcf_ENSG00000122566.16.7";
chr7	/dev/stdin	CDS	26236935	26237081	.	-	1	gene_id "a0eb9dae-a0f3-4f7f-83f4-9ff79b484dcf_ENSG00000122566.16"; transcript_id "a0eb9dae-a0f3-4f7f-83f4-9ff79b484dcf_ENSG00000122566.16"; exon_number "7"; exon_id "a0eb9dae-a0f3-4f7f-83f4-9ff79b484dcf_ENSG00000122566.16.7";
chr7	/dev/stdin	exon	26237242	26237354	.	-	.	gene_id "a0eb9dae-a0f3-4f7f-83f4-9ff79b484dcf_ENSG00000122566.16"; transcript_id "a0eb9dae-a0f3-4f7f-83f4-9ff79b484dcf_ENSG00000122566.16"; exon_number "8"; exon_id "a0eb9dae-a0f3-4f7f-83f4-9ff79b484dcf_ENSG00000122566.16.8";
chr7	/dev/stdin	CDS	26237242	26237354	.	-	0	gene_id "a0eb9dae-a0f3-4f7f-83f4-9ff79b484dcf_ENSG00000122566.16"; transcript_id "a0eb9dae-a0f3-4f7f-83f4-9ff79b484dcf_ENSG00000122566.16"; exon_number "8"; exon_id "a0eb9dae-a0f3-4f7f-83f4-9ff79b484dcf_ENSG00000122566.16.8";
chr7	/dev/stdin	start_codon	26237352	26237354	.	-	0	gene_id "a0eb9dae-a0f3-4f7f-83f4-9ff79b484dcf_ENSG00000122566.16"; transcript_id "a0eb9dae-a0f3-4f7f-83f4-9ff79b484dcf_ENSG00000122566.16"; exon_number "8"; exon_id "a0eb9dae-a0f3-4f7f-83f4-9ff79b484dcf_ENSG00000122566.16.8";
chr7	/dev/stdin	transcript	26231465	26240366	.	-	.	gene_id "3f465a30-b5c9-427f-b8ca-5d093550b6ec_ENSG00000122566.16"; transcript_id "3f465a30-b5c9-427f-b8ca-5d093550b6ec_ENSG00000122566.16";
chr7	/dev/stdin	exon	26231465	26231958	.	-	.	gene_id "3f465a30-b5c9-427f-b8ca-5d093550b6ec_ENSG00000122566.16"; transcript_id "3f465a30-b5c9-427f-b8ca-5d093550b6ec_ENSG00000122566.16"; exon_number "1"; exon_id "3f465a30-b5c9-427f-b8ca-5d093550b6ec_ENSG00000122566.16.1";
chr7	/dev/stdin	CDS	26231468	26231958	.	-	2	gene_id "3f465a30-b5c9-427f-b8ca-5d093550b6ec_ENSG00000122566.16"; transcript_id "3f465a30-b5c9-427f-b8ca-5d093550b6ec_ENSG00000122566.16"; exon_number "1"; exon_id "3f465a30-b5c9-427f-b8ca-5d093550b6ec_ENSG00000122566.16.1";
chr7	/dev/stdin	exon	26232115	26232197	.	-	.	gene_id "3f465a30-b5c9-427f-b8ca-5d093550b6ec_ENSG00000122566.16"; transcript_id "3f465a30-b5c9-427f-b8ca-5d093550b6ec_ENSG00000122566.16"; exon_number "2"; exon_id "3f465a30-b5c9-427f-b8ca-5d093550b6ec_ENSG00000122566.16.2";
chr7	/dev/stdin	CDS	26232115	26232197	.	-	1	gene_id "3f465a30-b5c9-427f-b8ca-5d093550b6ec_ENSG00000122566.16"; transcript_id "3f465a30-b5c9-427f-b8ca-5d093550b6ec_ENSG00000122566.16"; exon_number "2"; exon_id "3f465a30-b5c9-427f-b8ca-5d093550b6ec_ENSG00000122566.16.2";
chr7	/dev/stdin	exon	26232871	26232993	.	-	.	gene_id "3f465a30-b5c9-427f-b8ca-5d093550b6ec_ENSG00000122566.16"; transcript_id "3f465a30-b5c9-427f-b8ca-5d093550b6ec_ENSG00000122566.16"; exon_number "3"; exon_id "3f465a30-b5c9-427f-b8ca-5d093550b6ec_ENSG00000122566.16.3";
chr7	/dev/stdin	CDS	26232871	26232993	.	-	1	gene_id "3f465a30-b5c9-427f-b8ca-5d093550b6ec_ENSG00000122566.16"; transcript_id "3f465a30-b5c9-427f-b8ca-5d093550b6ec_ENSG00000122566.16"; exon_number "3"; exon_id "3f465a30-b5c9-427f-b8ca-5d093550b6ec_ENSG00000122566.16.3";
chr7	/dev/stdin	exon	26233195	26233254	.	-	.	gene_id "3f465a30-b5c9-427f-b8ca-5d093550b6ec_ENSG00000122566.16"; transcript_id "3f465a30-b5c9-427f-b8ca-5d093550b6ec_ENSG00000122566.16"; exon_number "4"; exon_id "3f465a30-b5c9-427f-b8ca-5d093550b6ec_ENSG00000122566.16.4";
chr7	/dev/stdin	CDS	26233195	26233254	.	-	1	gene_id "3f465a30-b5c9-427f-b8ca-5d093550b6ec_ENSG00000122566.16"; transcript_id "3f465a30-b5c9-427f-b8ca-5d093550b6ec_ENSG00000122566.16"; exon_number "4"; exon_id "3f465a30-b5c9-427f-b8ca-5d093550b6ec_ENSG00000122566.16.4";
chr7	/dev/stdin	exon	26235467	26235529	.	-	.	gene_id "3f465a30-b5c9-427f-b8ca-5d093550b6ec_ENSG00000122566.16"; transcript_id "3f465a30-b5c9-427f-b8ca-5d093550b6ec_ENSG00000122566.16"; exon_number "5"; exon_id "3f465a30-b5c9-427f-b8ca-5d093550b6ec_ENSG00000122566.16.5";
chr7	/dev/stdin	CDS	26235467	26235529	.	-	1	gene_id "3f465a30-b5c9-427f-b8ca-5d093550b6ec_ENSG00000122566.16"; transcript_id "3f465a30-b5c9-427f-b8ca-5d093550b6ec_ENSG00000122566.16"; exon_number "5"; exon_id "3f465a30-b5c9-427f-b8ca-5d093550b6ec_ENSG00000122566.16.5";
chr7	/dev/stdin	exon	26236021	26236101	.	-	.	gene_id "3f465a30-b5c9-427f-b8ca-5d093550b6ec_ENSG00000122566.16"; transcript_id "3f465a30-b5c9-427f-b8ca-5d093550b6ec_ENSG00000122566.16"; exon_number "6"; exon_id "3f465a30-b5c9-427f-b8ca-5d093550b6ec_ENSG00000122566.16.6";
chr7	/dev/stdin	CDS	26236021	26236101	.	-	1	gene_id "3f465a30-b5c9-427f-b8ca-5d093550b6ec_ENSG00000122566.16"; transcript_id "3f465a30-b5c9-427f-b8ca-5d093550b6ec_ENSG00000122566.16"; exon_number "6"; exon_id "3f465a30-b5c9-427f-b8ca-5d093550b6ec_ENSG00000122566.16.6";
chr7	/dev/stdin	exon	26236177	26236278	.	-	.	gene_id "3f465a30-b5c9-427f-b8ca-5d093550b6ec_ENSG00000122566.16"; transcript_id "3f465a30-b5c9-427f-b8ca-5d093550b6ec_ENSG00000122566.16"; exon_number "7"; exon_id "3f465a30-b5c9-427f-b8ca-5d093550b6ec_ENSG00000122566.16.7";
chr7	/dev/stdin	CDS	26236177	26236278	.	-	1	gene_id "3f465a30-b5c9-427f-b8ca-5d093550b6ec_ENSG00000122566.16"; transcript_id "3f465a30-b5c9-427f-b8ca-5d093550b6ec_ENSG00000122566.16"; exon_number "7"; exon_id "3f465a30-b5c9-427f-b8ca-5d093550b6ec_ENSG00000122566.16.7";
chr7	/dev/stdin	exon	26236427	26236637	.	-	.	gene_id "3f465a30-b5c9-427f-b8ca-5d093550b6ec_ENSG00000122566.16"; transcript_id "3f465a30-b5c9-427f-b8ca-5d093550b6ec_ENSG00000122566.16"; exon_number "8"; exon_id "3f465a30-b5c9-427f-b8ca-5d093550b6ec_ENSG00000122566.16.8";
chr7	/dev/stdin	CDS	26236427	26236637	.	-	2	gene_id "3f465a30-b5c9-427f-b8ca-5d093550b6ec_ENSG00000122566.16"; transcript_id "3f465a30-b5c9-427f-b8ca-5d093550b6ec_ENSG00000122566.16"; exon_number "8"; exon_id "3f465a30-b5c9-427f-b8ca-5d093550b6ec_ENSG00000122566.16.8";
chr7	/dev/stdin	exon	26236935	26237081	.	-	.	gene_id "3f465a30-b5c9-427f-b8ca-5d093550b6ec_ENSG00000122566.16"; transcript_id "3f465a30-b5c9-427f-b8ca-5d093550b6ec_ENSG00000122566.16"; exon_number "9"; exon_id "3f465a30-b5c9-427f-b8ca-5d093550b6ec_ENSG00000122566.16.9";
chr7	/dev/stdin	CDS	26236935	26237081	.	-	2	gene_id "3f465a30-b5c9-427f-b8ca-5d093550b6ec_ENSG00000122566.16"; transcript_id "3f465a30-b5c9-427f-b8ca-5d093550b6ec_ENSG00000122566.16"; exon_number "9"; exon_id "3f465a30-b5c9-427f-b8ca-5d093550b6ec_ENSG00000122566.16.9";
chr7	/dev/stdin	exon	26237242	26237352	.	-	.	gene_id "3f465a30-b5c9-427f-b8ca-5d093550b6ec_ENSG00000122566.16"; transcript_id "3f465a30-b5c9-427f-b8ca-5d093550b6ec_ENSG00000122566.16"; exon_number "10"; exon_id "3f465a30-b5c9-427f-b8ca-5d093550b6ec_ENSG00000122566.16.10";
chr7	/dev/stdin	CDS	26237242	26237352	.	-	2	gene_id "3f465a30-b5c9-427f-b8ca-5d093550b6ec_ENSG00000122566.16"; transcript_id "3f465a30-b5c9-427f-b8ca-5d093550b6ec_ENSG00000122566.16"; exon_number "10"; exon_id "3f465a30-b5c9-427f-b8ca-5d093550b6ec_ENSG00000122566.16.10";
chr7	/dev/stdin	exon	26240192	26240366	.	-	.	gene_id "3f465a30-b5c9-427f-b8ca-5d093550b6ec_ENSG00000122566.16"; transcript_id "3f465a30-b5c9-427f-b8ca-5d093550b6ec_ENSG00000122566.16"; exon_number "11"; exon_id "3f465a30-b5c9-427f-b8ca-5d093550b6ec_ENSG00000122566.16.11";
chr7	/dev/stdin	CDS	26240192	26240366	.	-	0	gene_id "3f465a30-b5c9-427f-b8ca-5d093550b6ec_ENSG00000122566.16"; transcript_id "3f465a30-b5c9-427f-b8ca-5d093550b6ec_ENSG00000122566.16"; exon_number "11"; exon_id "3f465a30-b5c9-427f-b8ca-5d093550b6ec_ENSG00000122566.16.11";
chr7	/dev/stdin	start_codon	26240364	26240366	.	-	0	gene_id "3f465a30-b5c9-427f-b8ca-5d093550b6ec_ENSG00000122566.16"; transcript_id "3f465a30-b5c9-427f-b8ca-5d093550b6ec_ENSG00000122566.16"; exon_number "11"; exon_id "3f465a30-b5c9-427f-b8ca-5d093550b6ec_ENSG00000122566.16.11";
chr7	/dev/stdin	stop_codon	26231465	26231467	.	-	0	gene_id "3f465a30-b5c9-427f-b8ca-5d093550b6ec_ENSG00000122566.16"; transcript_id "3f465a30-b5c9-427f-b8ca-5d093550b6ec_ENSG00000122566.16"; exon_number "1"; exon_id "3f465a30-b5c9-427f-b8ca-5d093550b6ec_ENSG00000122566.16.1";
chr7	/dev/stdin	transcript	26231741	26240366	.	-	.	gene_id "9fa293c8-77d5-478d-b8c6-cd35a8e52dba_ENSG00000122566.16"; transcript_id "9fa293c8-77d5-478d-b8c6-cd35a8e52dba_ENSG00000122566.16";
chr7	/dev/stdin	exon	26231741	26231958	.	-	.	gene_id "9fa293c8-77d5-478d-b8c6-cd35a8e52dba_ENSG00000122566.16"; transcript_id "9fa293c8-77d5-478d-b8c6-cd35a8e52dba_ENSG00000122566.16"; exon_number "1"; exon_id "9fa293c8-77d5-478d-b8c6-cd35a8e52dba_ENSG00000122566.16.1";
chr7	/dev/stdin	CDS	26231741	26231958	.	-	1	gene_id "9fa293c8-77d5-478d-b8c6-cd35a8e52dba_ENSG00000122566.16"; transcript_id "9fa293c8-77d5-478d-b8c6-cd35a8e52dba_ENSG00000122566.16"; exon_number "1"; exon_id "9fa293c8-77d5-478d-b8c6-cd35a8e52dba_ENSG00000122566.16.1";
chr7	/dev/stdin	exon	26236021	26236101	.	-	.	gene_id "9fa293c8-77d5-478d-b8c6-cd35a8e52dba_ENSG00000122566.16"; transcript_id "9fa293c8-77d5-478d-b8c6-cd35a8e52dba_ENSG00000122566.16"; exon_number "2"; exon_id "9fa293c8-77d5-478d-b8c6-cd35a8e52dba_ENSG00000122566.16.2";
chr7	/dev/stdin	CDS	26236021	26236101	.	-	1	gene_id "9fa293c8-77d5-478d-b8c6-cd35a8e52dba_ENSG00000122566.16"; transcript_id "9fa293c8-77d5-478d-b8c6-cd35a8e52dba_ENSG00000122566.16"; exon_number "2"; exon_id "9fa293c8-77d5-478d-b8c6-cd35a8e52dba_ENSG00000122566.16.2";
chr7	/dev/stdin	exon	26236177	26236278	.	-	.	gene_id "9fa293c8-77d5-478d-b8c6-cd35a8e52dba_ENSG00000122566.16"; transcript_id "9fa293c8-77d5-478d-b8c6-cd35a8e52dba_ENSG00000122566.16"; exon_number "3"; exon_id "9fa293c8-77d5-478d-b8c6-cd35a8e52dba_ENSG00000122566.16.3";
chr7	/dev/stdin	CDS	26236177	26236278	.	-	1	gene_id "9fa293c8-77d5-478d-b8c6-cd35a8e52dba_ENSG00000122566.16"; transcript_id "9fa293c8-77d5-478d-b8c6-cd35a8e52dba_ENSG00000122566.16"; exon_number "3"; exon_id "9fa293c8-77d5-478d-b8c6-cd35a8e52dba_ENSG00000122566.16.3";
chr7	/dev/stdin	exon	26236427	26236637	.	-	.	gene_id "9fa293c8-77d5-478d-b8c6-cd35a8e52dba_ENSG00000122566.16"; transcript_id "9fa293c8-77d5-478d-b8c6-cd35a8e52dba_ENSG00000122566.16"; exon_number "4"; exon_id "9fa293c8-77d5-478d-b8c6-cd35a8e52dba_ENSG00000122566.16.4";
chr7	/dev/stdin	CDS	26236427	26236637	.	-	2	gene_id "9fa293c8-77d5-478d-b8c6-cd35a8e52dba_ENSG00000122566.16"; transcript_id "9fa293c8-77d5-478d-b8c6-cd35a8e52dba_ENSG00000122566.16"; exon_number "4"; exon_id "9fa293c8-77d5-478d-b8c6-cd35a8e52dba_ENSG00000122566.16.4";
chr7	/dev/stdin	exon	26236935	26237081	.	-	.	gene_id "9fa293c8-77d5-478d-b8c6-cd35a8e52dba_ENSG00000122566.16"; transcript_id "9fa293c8-77d5-478d-b8c6-cd35a8e52dba_ENSG00000122566.16"; exon_number "5"; exon_id "9fa293c8-77d5-478d-b8c6-cd35a8e52dba_ENSG00000122566.16.5";
chr7	/dev/stdin	CDS	26236935	26237081	.	-	2	gene_id "9fa293c8-77d5-478d-b8c6-cd35a8e52dba_ENSG00000122566.16"; transcript_id "9fa293c8-77d5-478d-b8c6-cd35a8e52dba_ENSG00000122566.16"; exon_number "5"; exon_id "9fa293c8-77d5-478d-b8c6-cd35a8e52dba_ENSG00000122566.16.5";
chr7	/dev/stdin	exon	26237242	26237352	.	-	.	gene_id "9fa293c8-77d5-478d-b8c6-cd35a8e52dba_ENSG00000122566.16"; transcript_id "9fa293c8-77d5-478d-b8c6-cd35a8e52dba_ENSG00000122566.16"; exon_number "6"; exon_id "9fa293c8-77d5-478d-b8c6-cd35a8e52dba_ENSG00000122566.16.6";
chr7	/dev/stdin	CDS	26237242	26237352	.	-	2	gene_id "9fa293c8-77d5-478d-b8c6-cd35a8e52dba_ENSG00000122566.16"; transcript_id "9fa293c8-77d5-478d-b8c6-cd35a8e52dba_ENSG00000122566.16"; exon_number "6"; exon_id "9fa293c8-77d5-478d-b8c6-cd35a8e52dba_ENSG00000122566.16.6";
chr7	/dev/stdin	exon	26240192	26240366	.	-	.	gene_id "9fa293c8-77d5-478d-b8c6-cd35a8e52dba_ENSG00000122566.16"; transcript_id "9fa293c8-77d5-478d-b8c6-cd35a8e52dba_ENSG00000122566.16"; exon_number "7"; exon_id "9fa293c8-77d5-478d-b8c6-cd35a8e52dba_ENSG00000122566.16.7";
chr7	/dev/stdin	CDS	26240192	26240366	.	-	0	gene_id "9fa293c8-77d5-478d-b8c6-cd35a8e52dba_ENSG00000122566.16"; transcript_id "9fa293c8-77d5-478d-b8c6-cd35a8e52dba_ENSG00000122566.16"; exon_number "7"; exon_id "9fa293c8-77d5-478d-b8c6-cd35a8e52dba_ENSG00000122566.16.7";
chr7	/dev/stdin	start_codon	26240364	26240366	.	-	0	gene_id "9fa293c8-77d5-478d-b8c6-cd35a8e52dba_ENSG00000122566.16"; transcript_id "9fa293c8-77d5-478d-b8c6-cd35a8e52dba_ENSG00000122566.16"; exon_number "7"; exon_id "9fa293c8-77d5-478d-b8c6-cd35a8e52dba_ENSG00000122566.16.7";
chr7	/dev/stdin	transcript	26231765	26240366	.	-	.	gene_id "a85fdb8b-5564-4335-9649-979495f22485_ENSG00000122566.16"; transcript_id "a85fdb8b-5564-4335-9649-979495f22485_ENSG00000122566.16";
chr7	/dev/stdin	exon	26231765	26231958	.	-	.	gene_id "a85fdb8b-5564-4335-9649-979495f22485_ENSG00000122566.16"; transcript_id "a85fdb8b-5564-4335-9649-979495f22485_ENSG00000122566.16"; exon_number "1"; exon_id "a85fdb8b-5564-4335-9649-979495f22485_ENSG00000122566.16.1";
chr7	/dev/stdin	CDS	26231768	26231958	.	-	2	gene_id "a85fdb8b-5564-4335-9649-979495f22485_ENSG00000122566.16"; transcript_id "a85fdb8b-5564-4335-9649-979495f22485_ENSG00000122566.16"; exon_number "1"; exon_id "a85fdb8b-5564-4335-9649-979495f22485_ENSG00000122566.16.1";
chr7	/dev/stdin	exon	26232115	26232197	.	-	.	gene_id "a85fdb8b-5564-4335-9649-979495f22485_ENSG00000122566.16"; transcript_id "a85fdb8b-5564-4335-9649-979495f22485_ENSG00000122566.16"; exon_number "2"; exon_id "a85fdb8b-5564-4335-9649-979495f22485_ENSG00000122566.16.2";
chr7	/dev/stdin	CDS	26232115	26232197	.	-	1	gene_id "a85fdb8b-5564-4335-9649-979495f22485_ENSG00000122566.16"; transcript_id "a85fdb8b-5564-4335-9649-979495f22485_ENSG00000122566.16"; exon_number "2"; exon_id "a85fdb8b-5564-4335-9649-979495f22485_ENSG00000122566.16.2";
chr7	/dev/stdin	exon	26232871	26232993	.	-	.	gene_id "a85fdb8b-5564-4335-9649-979495f22485_ENSG00000122566.16"; transcript_id "a85fdb8b-5564-4335-9649-979495f22485_ENSG00000122566.16"; exon_number "3"; exon_id "a85fdb8b-5564-4335-9649-979495f22485_ENSG00000122566.16.3";
chr7	/dev/stdin	CDS	26232871	26232993	.	-	1	gene_id "a85fdb8b-5564-4335-9649-979495f22485_ENSG00000122566.16"; transcript_id "a85fdb8b-5564-4335-9649-979495f22485_ENSG00000122566.16"; exon_number "3"; exon_id "a85fdb8b-5564-4335-9649-979495f22485_ENSG00000122566.16.3";
chr7	/dev/stdin	exon	26233195	26233314	.	-	.	gene_id "a85fdb8b-5564-4335-9649-979495f22485_ENSG00000122566.16"; transcript_id "a85fdb8b-5564-4335-9649-979495f22485_ENSG00000122566.16"; exon_number "4"; exon_id "a85fdb8b-5564-4335-9649-979495f22485_ENSG00000122566.16.4";
chr7	/dev/stdin	CDS	26233195	26233314	.	-	1	gene_id "a85fdb8b-5564-4335-9649-979495f22485_ENSG00000122566.16"; transcript_id "a85fdb8b-5564-4335-9649-979495f22485_ENSG00000122566.16"; exon_number "4"; exon_id "a85fdb8b-5564-4335-9649-979495f22485_ENSG00000122566.16.4";
chr7	/dev/stdin	exon	26236177	26236278	.	-	.	gene_id "a85fdb8b-5564-4335-9649-979495f22485_ENSG00000122566.16"; transcript_id "a85fdb8b-5564-4335-9649-979495f22485_ENSG00000122566.16"; exon_number "5"; exon_id "a85fdb8b-5564-4335-9649-979495f22485_ENSG00000122566.16.5";
chr7	/dev/stdin	CDS	26236177	26236278	.	-	1	gene_id "a85fdb8b-5564-4335-9649-979495f22485_ENSG00000122566.16"; transcript_id "a85fdb8b-5564-4335-9649-979495f22485_ENSG00000122566.16"; exon_number "5"; exon_id "a85fdb8b-5564-4335-9649-979495f22485_ENSG00000122566.16.5";
chr7	/dev/stdin	exon	26236427	26236637	.	-	.	gene_id "a85fdb8b-5564-4335-9649-979495f22485_ENSG00000122566.16"; transcript_id "a85fdb8b-5564-4335-9649-979495f22485_ENSG00000122566.16"; exon_number "6"; exon_id "a85fdb8b-5564-4335-9649-979495f22485_ENSG00000122566.16.6";
chr7	/dev/stdin	CDS	26236427	26236637	.	-	2	gene_id "a85fdb8b-5564-4335-9649-979495f22485_ENSG00000122566.16"; transcript_id "a85fdb8b-5564-4335-9649-979495f22485_ENSG00000122566.16"; exon_number "6"; exon_id "a85fdb8b-5564-4335-9649-979495f22485_ENSG00000122566.16.6";
chr7	/dev/stdin	exon	26236935	26237081	.	-	.	gene_id "a85fdb8b-5564-4335-9649-979495f22485_ENSG00000122566.16"; transcript_id "a85fdb8b-5564-4335-9649-979495f22485_ENSG00000122566.16"; exon_number "7"; exon_id "a85fdb8b-5564-4335-9649-979495f22485_ENSG00000122566.16.7";
chr7	/dev/stdin	CDS	26236935	26237081	.	-	2	gene_id "a85fdb8b-5564-4335-9649-979495f22485_ENSG00000122566.16"; transcript_id "a85fdb8b-5564-4335-9649-979495f22485_ENSG00000122566.16"; exon_number "7"; exon_id "a85fdb8b-5564-4335-9649-979495f22485_ENSG00000122566.16.7";
chr7	/dev/stdin	exon	26237242	26237352	.	-	.	gene_id "a85fdb8b-5564-4335-9649-979495f22485_ENSG00000122566.16"; transcript_id "a85fdb8b-5564-4335-9649-979495f22485_ENSG00000122566.16"; exon_number "8"; exon_id "a85fdb8b-5564-4335-9649-979495f22485_ENSG00000122566.16.8";
chr7	/dev/stdin	CDS	26237242	26237352	.	-	2	gene_id "a85fdb8b-5564-4335-9649-979495f22485_ENSG00000122566.16"; transcript_id "a85fdb8b-5564-4335-9649-979495f22485_ENSG00000122566.16"; exon_number "8"; exon_id "a85fdb8b-5564-4335-9649-979495f22485_ENSG00000122566.16.8";
chr7	/dev/stdin	exon	26240192	26240366	.	-	.	gene_id "a85fdb8b-5564-4335-9649-979495f22485_ENSG00000122566.16"; transcript_id "a85fdb8b-5564-4335-9649-979495f22485_ENSG00000122566.16"; exon_number "9"; exon_id "a85fdb8b-5564-4335-9649-979495f22485_ENSG00000122566.16.9";
chr7	/dev/stdin	CDS	26240192	26240366	.	-	0	gene_id "a85fdb8b-5564-4335-9649-979495f22485_ENSG00000122566.16"; transcript_id "a85fdb8b-5564-4335-9649-979495f22485_ENSG00000122566.16"; exon_number "9"; exon_id "a85fdb8b-5564-4335-9649-979495f22485_ENSG00000122566.16.9";
chr7	/dev/stdin	start_codon	26240364	26240366	.	-	0	gene_id "a85fdb8b-5564-4335-9649-979495f22485_ENSG00000122566.16"; transcript_id "a85fdb8b-5564-4335-9649-979495f22485_ENSG00000122566.16"; exon_number "9"; exon_id "a85fdb8b-5564-4335-9649-979495f22485_ENSG00000122566.16.9";
chr7	/dev/stdin	stop_codon	26231765	26231767	.	-	0	gene_id "a85fdb8b-5564-4335-9649-979495f22485_ENSG00000122566.16"; transcript_id "a85fdb8b-5564-4335-9649-979495f22485_ENSG00000122566.16"; exon_number "1"; exon_id "a85fdb8b-5564-4335-9649-979495f22485_ENSG00000122566.16.1";
chr7	/dev/stdin	transcript	26240901	26250069	.	+	.	gene_id "7a8d8780-2da4-4e54-a2ca-6b95a3cbe1cc_ENSG00000122565.14"; transcript_id "7a8d8780-2da4-4e54-a2ca-6b95a3cbe1cc_ENSG00000122565.14";
chr7	/dev/stdin	exon	26240901	26241181	.	+	.	gene_id "7a8d8780-2da4-4e54-a2ca-6b95a3cbe1cc_ENSG00000122565.14"; transcript_id "7a8d8780-2da4-4e54-a2ca-6b95a3cbe1cc_ENSG00000122565.14"; exon_number "1"; exon_id "7a8d8780-2da4-4e54-a2ca-6b95a3cbe1cc_ENSG00000122565.14.1";
chr7	/dev/stdin	CDS	26240901	26241181	.	+	0	gene_id "7a8d8780-2da4-4e54-a2ca-6b95a3cbe1cc_ENSG00000122565.14"; transcript_id "7a8d8780-2da4-4e54-a2ca-6b95a3cbe1cc_ENSG00000122565.14"; exon_number "1"; exon_id "7a8d8780-2da4-4e54-a2ca-6b95a3cbe1cc_ENSG00000122565.14.1";
chr7	/dev/stdin	exon	26242591	26242642	.	+	.	gene_id "7a8d8780-2da4-4e54-a2ca-6b95a3cbe1cc_ENSG00000122565.14"; transcript_id "7a8d8780-2da4-4e54-a2ca-6b95a3cbe1cc_ENSG00000122565.14"; exon_number "2"; exon_id "7a8d8780-2da4-4e54-a2ca-6b95a3cbe1cc_ENSG00000122565.14.2";
chr7	/dev/stdin	CDS	26242591	26242642	.	+	1	gene_id "7a8d8780-2da4-4e54-a2ca-6b95a3cbe1cc_ENSG00000122565.14"; transcript_id "7a8d8780-2da4-4e54-a2ca-6b95a3cbe1cc_ENSG00000122565.14"; exon_number "2"; exon_id "7a8d8780-2da4-4e54-a2ca-6b95a3cbe1cc_ENSG00000122565.14.2";
chr7	/dev/stdin	exon	26245988	26246130	.	+	.	gene_id "7a8d8780-2da4-4e54-a2ca-6b95a3cbe1cc_ENSG00000122565.14"; transcript_id "7a8d8780-2da4-4e54-a2ca-6b95a3cbe1cc_ENSG00000122565.14"; exon_number "3"; exon_id "7a8d8780-2da4-4e54-a2ca-6b95a3cbe1cc_ENSG00000122565.14.3";
chr7	/dev/stdin	CDS	26245988	26246130	.	+	0	gene_id "7a8d8780-2da4-4e54-a2ca-6b95a3cbe1cc_ENSG00000122565.14"; transcript_id "7a8d8780-2da4-4e54-a2ca-6b95a3cbe1cc_ENSG00000122565.14"; exon_number "3"; exon_id "7a8d8780-2da4-4e54-a2ca-6b95a3cbe1cc_ENSG00000122565.14.3";
chr7	/dev/stdin	exon	26248013	26248175	.	+	.	gene_id "7a8d8780-2da4-4e54-a2ca-6b95a3cbe1cc_ENSG00000122565.14"; transcript_id "7a8d8780-2da4-4e54-a2ca-6b95a3cbe1cc_ENSG00000122565.14"; exon_number "4"; exon_id "7a8d8780-2da4-4e54-a2ca-6b95a3cbe1cc_ENSG00000122565.14.4";
chr7	/dev/stdin	CDS	26248013	26248175	.	+	1	gene_id "7a8d8780-2da4-4e54-a2ca-6b95a3cbe1cc_ENSG00000122565.14"; transcript_id "7a8d8780-2da4-4e54-a2ca-6b95a3cbe1cc_ENSG00000122565.14"; exon_number "4"; exon_id "7a8d8780-2da4-4e54-a2ca-6b95a3cbe1cc_ENSG00000122565.14.4";
chr7	/dev/stdin	exon	26249560	26250069	.	+	.	gene_id "7a8d8780-2da4-4e54-a2ca-6b95a3cbe1cc_ENSG00000122565.14"; transcript_id "7a8d8780-2da4-4e54-a2ca-6b95a3cbe1cc_ENSG00000122565.14"; exon_number "5"; exon_id "7a8d8780-2da4-4e54-a2ca-6b95a3cbe1cc_ENSG00000122565.14.5";
chr7	/dev/stdin	CDS	26249560	26250066	.	+	0	gene_id "7a8d8780-2da4-4e54-a2ca-6b95a3cbe1cc_ENSG00000122565.14"; transcript_id "7a8d8780-2da4-4e54-a2ca-6b95a3cbe1cc_ENSG00000122565.14"; exon_number "5"; exon_id "7a8d8780-2da4-4e54-a2ca-6b95a3cbe1cc_ENSG00000122565.14.5";
chr7	/dev/stdin	start_codon	26240901	26240903	.	+	0	gene_id "7a8d8780-2da4-4e54-a2ca-6b95a3cbe1cc_ENSG00000122565.14"; transcript_id "7a8d8780-2da4-4e54-a2ca-6b95a3cbe1cc_ENSG00000122565.14"; exon_number "1"; exon_id "7a8d8780-2da4-4e54-a2ca-6b95a3cbe1cc_ENSG00000122565.14.1";
chr7	/dev/stdin	stop_codon	26250067	26250069	.	+	0	gene_id "7a8d8780-2da4-4e54-a2ca-6b95a3cbe1cc_ENSG00000122565.14"; transcript_id "7a8d8780-2da4-4e54-a2ca-6b95a3cbe1cc_ENSG00000122565.14"; exon_number "5"; exon_id "7a8d8780-2da4-4e54-a2ca-6b95a3cbe1cc_ENSG00000122565.14.5";
chr7	/dev/stdin	transcript	26241314	26249953	.	+	.	gene_id "c32e1cac-c32a-43d7-9f58-5c7205ab1b8a_ENSG00000122565.14"; transcript_id "c32e1cac-c32a-43d7-9f58-5c7205ab1b8a_ENSG00000122565.14";
chr7	/dev/stdin	exon	26241314	26241446	.	+	.	gene_id "c32e1cac-c32a-43d7-9f58-5c7205ab1b8a_ENSG00000122565.14"; transcript_id "c32e1cac-c32a-43d7-9f58-5c7205ab1b8a_ENSG00000122565.14"; exon_number "1"; exon_id "c32e1cac-c32a-43d7-9f58-5c7205ab1b8a_ENSG00000122565.14.1";
chr7	/dev/stdin	CDS	26241314	26241446	.	+	0	gene_id "c32e1cac-c32a-43d7-9f58-5c7205ab1b8a_ENSG00000122565.14"; transcript_id "c32e1cac-c32a-43d7-9f58-5c7205ab1b8a_ENSG00000122565.14"; exon_number "1"; exon_id "c32e1cac-c32a-43d7-9f58-5c7205ab1b8a_ENSG00000122565.14.1";
chr7	/dev/stdin	exon	26242591	26242642	.	+	.	gene_id "c32e1cac-c32a-43d7-9f58-5c7205ab1b8a_ENSG00000122565.14"; transcript_id "c32e1cac-c32a-43d7-9f58-5c7205ab1b8a_ENSG00000122565.14"; exon_number "2"; exon_id "c32e1cac-c32a-43d7-9f58-5c7205ab1b8a_ENSG00000122565.14.2";
chr7	/dev/stdin	CDS	26242591	26242642	.	+	2	gene_id "c32e1cac-c32a-43d7-9f58-5c7205ab1b8a_ENSG00000122565.14"; transcript_id "c32e1cac-c32a-43d7-9f58-5c7205ab1b8a_ENSG00000122565.14"; exon_number "2"; exon_id "c32e1cac-c32a-43d7-9f58-5c7205ab1b8a_ENSG00000122565.14.2";
chr7	/dev/stdin	exon	26245988	26246130	.	+	.	gene_id "c32e1cac-c32a-43d7-9f58-5c7205ab1b8a_ENSG00000122565.14"; transcript_id "c32e1cac-c32a-43d7-9f58-5c7205ab1b8a_ENSG00000122565.14"; exon_number "3"; exon_id "c32e1cac-c32a-43d7-9f58-5c7205ab1b8a_ENSG00000122565.14.3";
chr7	/dev/stdin	CDS	26245988	26246130	.	+	1	gene_id "c32e1cac-c32a-43d7-9f58-5c7205ab1b8a_ENSG00000122565.14"; transcript_id "c32e1cac-c32a-43d7-9f58-5c7205ab1b8a_ENSG00000122565.14"; exon_number "3"; exon_id "c32e1cac-c32a-43d7-9f58-5c7205ab1b8a_ENSG00000122565.14.3";
chr7	/dev/stdin	exon	26248086	26248175	.	+	.	gene_id "c32e1cac-c32a-43d7-9f58-5c7205ab1b8a_ENSG00000122565.14"; transcript_id "c32e1cac-c32a-43d7-9f58-5c7205ab1b8a_ENSG00000122565.14"; exon_number "4"; exon_id "c32e1cac-c32a-43d7-9f58-5c7205ab1b8a_ENSG00000122565.14.4";
chr7	/dev/stdin	CDS	26248086	26248175	.	+	2	gene_id "c32e1cac-c32a-43d7-9f58-5c7205ab1b8a_ENSG00000122565.14"; transcript_id "c32e1cac-c32a-43d7-9f58-5c7205ab1b8a_ENSG00000122565.14"; exon_number "4"; exon_id "c32e1cac-c32a-43d7-9f58-5c7205ab1b8a_ENSG00000122565.14.4";
chr7	/dev/stdin	exon	26249560	26249953	.	+	.	gene_id "c32e1cac-c32a-43d7-9f58-5c7205ab1b8a_ENSG00000122565.14"; transcript_id "c32e1cac-c32a-43d7-9f58-5c7205ab1b8a_ENSG00000122565.14"; exon_number "5"; exon_id "c32e1cac-c32a-43d7-9f58-5c7205ab1b8a_ENSG00000122565.14.5";
chr7	/dev/stdin	CDS	26249560	26249953	.	+	2	gene_id "c32e1cac-c32a-43d7-9f58-5c7205ab1b8a_ENSG00000122565.14"; transcript_id "c32e1cac-c32a-43d7-9f58-5c7205ab1b8a_ENSG00000122565.14"; exon_number "5"; exon_id "c32e1cac-c32a-43d7-9f58-5c7205ab1b8a_ENSG00000122565.14.5";
chr7	/dev/stdin	start_codon	26241314	26241316	.	+	0	gene_id "c32e1cac-c32a-43d7-9f58-5c7205ab1b8a_ENSG00000122565.14"; transcript_id "c32e1cac-c32a-43d7-9f58-5c7205ab1b8a_ENSG00000122565.14"; exon_number "1"; exon_id "c32e1cac-c32a-43d7-9f58-5c7205ab1b8a_ENSG00000122565.14.1";
chr7	/dev/stdin	transcript	26241314	26250202	.	+	.	gene_id "8eda9b1b-8c75-4ab3-beca-e1e8f84d8cdd-1_ENSG00000122565.14"; transcript_id "8eda9b1b-8c75-4ab3-beca-e1e8f84d8cdd-1_ENSG00000122565.14";
chr7	/dev/stdin	exon	26241314	26241446	.	+	.	gene_id "8eda9b1b-8c75-4ab3-beca-e1e8f84d8cdd-1_ENSG00000122565.14"; transcript_id "8eda9b1b-8c75-4ab3-beca-e1e8f84d8cdd-1_ENSG00000122565.14"; exon_number "1"; exon_id "8eda9b1b-8c75-4ab3-beca-e1e8f84d8cdd-1_ENSG00000122565.14.1";
chr7	/dev/stdin	CDS	26241314	26241446	.	+	0	gene_id "8eda9b1b-8c75-4ab3-beca-e1e8f84d8cdd-1_ENSG00000122565.14"; transcript_id "8eda9b1b-8c75-4ab3-beca-e1e8f84d8cdd-1_ENSG00000122565.14"; exon_number "1"; exon_id "8eda9b1b-8c75-4ab3-beca-e1e8f84d8cdd-1_ENSG00000122565.14.1";
chr7	/dev/stdin	exon	26242591	26242642	.	+	.	gene_id "8eda9b1b-8c75-4ab3-beca-e1e8f84d8cdd-1_ENSG00000122565.14"; transcript_id "8eda9b1b-8c75-4ab3-beca-e1e8f84d8cdd-1_ENSG00000122565.14"; exon_number "2"; exon_id "8eda9b1b-8c75-4ab3-beca-e1e8f84d8cdd-1_ENSG00000122565.14.2";
chr7	/dev/stdin	CDS	26242591	26242642	.	+	2	gene_id "8eda9b1b-8c75-4ab3-beca-e1e8f84d8cdd-1_ENSG00000122565.14"; transcript_id "8eda9b1b-8c75-4ab3-beca-e1e8f84d8cdd-1_ENSG00000122565.14"; exon_number "2"; exon_id "8eda9b1b-8c75-4ab3-beca-e1e8f84d8cdd-1_ENSG00000122565.14.2";
chr7	/dev/stdin	exon	26245988	26246130	.	+	.	gene_id "8eda9b1b-8c75-4ab3-beca-e1e8f84d8cdd-1_ENSG00000122565.14"; transcript_id "8eda9b1b-8c75-4ab3-beca-e1e8f84d8cdd-1_ENSG00000122565.14"; exon_number "3"; exon_id "8eda9b1b-8c75-4ab3-beca-e1e8f84d8cdd-1_ENSG00000122565.14.3";
chr7	/dev/stdin	CDS	26245988	26246130	.	+	1	gene_id "8eda9b1b-8c75-4ab3-beca-e1e8f84d8cdd-1_ENSG00000122565.14"; transcript_id "8eda9b1b-8c75-4ab3-beca-e1e8f84d8cdd-1_ENSG00000122565.14"; exon_number "3"; exon_id "8eda9b1b-8c75-4ab3-beca-e1e8f84d8cdd-1_ENSG00000122565.14.3";
chr7	/dev/stdin	exon	26248013	26248175	.	+	.	gene_id "8eda9b1b-8c75-4ab3-beca-e1e8f84d8cdd-1_ENSG00000122565.14"; transcript_id "8eda9b1b-8c75-4ab3-beca-e1e8f84d8cdd-1_ENSG00000122565.14"; exon_number "4"; exon_id "8eda9b1b-8c75-4ab3-beca-e1e8f84d8cdd-1_ENSG00000122565.14.4";
chr7	/dev/stdin	CDS	26248013	26248175	.	+	2	gene_id "8eda9b1b-8c75-4ab3-beca-e1e8f84d8cdd-1_ENSG00000122565.14"; transcript_id "8eda9b1b-8c75-4ab3-beca-e1e8f84d8cdd-1_ENSG00000122565.14"; exon_number "4"; exon_id "8eda9b1b-8c75-4ab3-beca-e1e8f84d8cdd-1_ENSG00000122565.14.4";
chr7	/dev/stdin	exon	26249560	26250202	.	+	.	gene_id "8eda9b1b-8c75-4ab3-beca-e1e8f84d8cdd-1_ENSG00000122565.14"; transcript_id "8eda9b1b-8c75-4ab3-beca-e1e8f84d8cdd-1_ENSG00000122565.14"; exon_number "5"; exon_id "8eda9b1b-8c75-4ab3-beca-e1e8f84d8cdd-1_ENSG00000122565.14.5";
chr7	/dev/stdin	CDS	26249560	26250199	.	+	1	gene_id "8eda9b1b-8c75-4ab3-beca-e1e8f84d8cdd-1_ENSG00000122565.14"; transcript_id "8eda9b1b-8c75-4ab3-beca-e1e8f84d8cdd-1_ENSG00000122565.14"; exon_number "5"; exon_id "8eda9b1b-8c75-4ab3-beca-e1e8f84d8cdd-1_ENSG00000122565.14.5";
chr7	/dev/stdin	start_codon	26241314	26241316	.	+	0	gene_id "8eda9b1b-8c75-4ab3-beca-e1e8f84d8cdd-1_ENSG00000122565.14"; transcript_id "8eda9b1b-8c75-4ab3-beca-e1e8f84d8cdd-1_ENSG00000122565.14"; exon_number "1"; exon_id "8eda9b1b-8c75-4ab3-beca-e1e8f84d8cdd-1_ENSG00000122565.14.1";
chr7	/dev/stdin	stop_codon	26250200	26250202	.	+	0	gene_id "8eda9b1b-8c75-4ab3-beca-e1e8f84d8cdd-1_ENSG00000122565.14"; transcript_id "8eda9b1b-8c75-4ab3-beca-e1e8f84d8cdd-1_ENSG00000122565.14"; exon_number "5"; exon_id "8eda9b1b-8c75-4ab3-beca-e1e8f84d8cdd-1_ENSG00000122565.14.5";
chr7	/dev/stdin	transcript	26242591	26252971	.	+	.	gene_id "89ea5423-0d39-43a7-93eb-145a815c3fee_ENSG00000122565.14"; transcript_id "89ea5423-0d39-43a7-93eb-145a815c3fee_ENSG00000122565.14";
chr7	/dev/stdin	exon	26242591	26242642	.	+	.	gene_id "89ea5423-0d39-43a7-93eb-145a815c3fee_ENSG00000122565.14"; transcript_id "89ea5423-0d39-43a7-93eb-145a815c3fee_ENSG00000122565.14"; exon_number "1"; exon_id "89ea5423-0d39-43a7-93eb-145a815c3fee_ENSG00000122565.14.1";
chr7	/dev/stdin	CDS	26242591	26242642	.	+	0	gene_id "89ea5423-0d39-43a7-93eb-145a815c3fee_ENSG00000122565.14"; transcript_id "89ea5423-0d39-43a7-93eb-145a815c3fee_ENSG00000122565.14"; exon_number "1"; exon_id "89ea5423-0d39-43a7-93eb-145a815c3fee_ENSG00000122565.14.1";
chr7	/dev/stdin	exon	26245988	26246130	.	+	.	gene_id "89ea5423-0d39-43a7-93eb-145a815c3fee_ENSG00000122565.14"; transcript_id "89ea5423-0d39-43a7-93eb-145a815c3fee_ENSG00000122565.14"; exon_number "2"; exon_id "89ea5423-0d39-43a7-93eb-145a815c3fee_ENSG00000122565.14.2";
chr7	/dev/stdin	CDS	26245988	26246130	.	+	2	gene_id "89ea5423-0d39-43a7-93eb-145a815c3fee_ENSG00000122565.14"; transcript_id "89ea5423-0d39-43a7-93eb-145a815c3fee_ENSG00000122565.14"; exon_number "2"; exon_id "89ea5423-0d39-43a7-93eb-145a815c3fee_ENSG00000122565.14.2";
chr7	/dev/stdin	exon	26248013	26248175	.	+	.	gene_id "89ea5423-0d39-43a7-93eb-145a815c3fee_ENSG00000122565.14"; transcript_id "89ea5423-0d39-43a7-93eb-145a815c3fee_ENSG00000122565.14"; exon_number "3"; exon_id "89ea5423-0d39-43a7-93eb-145a815c3fee_ENSG00000122565.14.3";
chr7	/dev/stdin	CDS	26248013	26248175	.	+	0	gene_id "89ea5423-0d39-43a7-93eb-145a815c3fee_ENSG00000122565.14"; transcript_id "89ea5423-0d39-43a7-93eb-145a815c3fee_ENSG00000122565.14"; exon_number "3"; exon_id "89ea5423-0d39-43a7-93eb-145a815c3fee_ENSG00000122565.14.3";
chr7	/dev/stdin	exon	26251282	26251376	.	+	.	gene_id "89ea5423-0d39-43a7-93eb-145a815c3fee_ENSG00000122565.14"; transcript_id "89ea5423-0d39-43a7-93eb-145a815c3fee_ENSG00000122565.14"; exon_number "4"; exon_id "89ea5423-0d39-43a7-93eb-145a815c3fee_ENSG00000122565.14.4";
chr7	/dev/stdin	CDS	26251282	26251376	.	+	2	gene_id "89ea5423-0d39-43a7-93eb-145a815c3fee_ENSG00000122565.14"; transcript_id "89ea5423-0d39-43a7-93eb-145a815c3fee_ENSG00000122565.14"; exon_number "4"; exon_id "89ea5423-0d39-43a7-93eb-145a815c3fee_ENSG00000122565.14.4";
chr7	/dev/stdin	exon	26251702	26252971	.	+	.	gene_id "89ea5423-0d39-43a7-93eb-145a815c3fee_ENSG00000122565.14"; transcript_id "89ea5423-0d39-43a7-93eb-145a815c3fee_ENSG00000122565.14"; exon_number "5"; exon_id "89ea5423-0d39-43a7-93eb-145a815c3fee_ENSG00000122565.14.5";
chr7	/dev/stdin	CDS	26251702	26252971	.	+	0	gene_id "89ea5423-0d39-43a7-93eb-145a815c3fee_ENSG00000122565.14"; transcript_id "89ea5423-0d39-43a7-93eb-145a815c3fee_ENSG00000122565.14"; exon_number "5"; exon_id "89ea5423-0d39-43a7-93eb-145a815c3fee_ENSG00000122565.14.5";
chr7	/dev/stdin	start_codon	26242591	26242593	.	+	0	gene_id "89ea5423-0d39-43a7-93eb-145a815c3fee_ENSG00000122565.14"; transcript_id "89ea5423-0d39-43a7-93eb-145a815c3fee_ENSG00000122565.14"; exon_number "1"; exon_id "89ea5423-0d39-43a7-93eb-145a815c3fee_ENSG00000122565.14.1";
chr7	/dev/stdin	transcript	26331542	26413945	.	+	.	gene_id "ENST00000338523.4_ENSG00000086300.11"; transcript_id "ENST00000338523.4_ENSG00000086300.11";
chr7	/dev/stdin	exon	26331542	26331706	.	+	.	gene_id "ENST00000338523.4_ENSG00000086300.11"; transcript_id "ENST00000338523.4_ENSG00000086300.11"; exon_number "1"; exon_id "ENST00000338523.4_ENSG00000086300.11.1";
chr7	/dev/stdin	CDS	26331542	26331706	.	+	0	gene_id "ENST00000338523.4_ENSG00000086300.11"; transcript_id "ENST00000338523.4_ENSG00000086300.11"; exon_number "1"; exon_id "ENST00000338523.4_ENSG00000086300.11.1";
chr7	/dev/stdin	exon	26386040	26386086	.	+	.	gene_id "ENST00000338523.4_ENSG00000086300.11"; transcript_id "ENST00000338523.4_ENSG00000086300.11"; exon_number "2"; exon_id "ENST00000338523.4_ENSG00000086300.11.2";
chr7	/dev/stdin	CDS	26386040	26386086	.	+	0	gene_id "ENST00000338523.4_ENSG00000086300.11"; transcript_id "ENST00000338523.4_ENSG00000086300.11"; exon_number "2"; exon_id "ENST00000338523.4_ENSG00000086300.11.2";
chr7	/dev/stdin	exon	26400595	26400681	.	+	.	gene_id "ENST00000338523.4_ENSG00000086300.11"; transcript_id "ENST00000338523.4_ENSG00000086300.11"; exon_number "3"; exon_id "ENST00000338523.4_ENSG00000086300.11.3";
chr7	/dev/stdin	CDS	26400595	26400681	.	+	1	gene_id "ENST00000338523.4_ENSG00000086300.11"; transcript_id "ENST00000338523.4_ENSG00000086300.11"; exon_number "3"; exon_id "ENST00000338523.4_ENSG00000086300.11.3";
chr7	/dev/stdin	exon	26404155	26404255	.	+	.	gene_id "ENST00000338523.4_ENSG00000086300.11"; transcript_id "ENST00000338523.4_ENSG00000086300.11"; exon_number "4"; exon_id "ENST00000338523.4_ENSG00000086300.11.4";
chr7	/dev/stdin	CDS	26404155	26404255	.	+	1	gene_id "ENST00000338523.4_ENSG00000086300.11"; transcript_id "ENST00000338523.4_ENSG00000086300.11"; exon_number "4"; exon_id "ENST00000338523.4_ENSG00000086300.11.4";
chr7	/dev/stdin	exon	26404667	26404765	.	+	.	gene_id "ENST00000338523.4_ENSG00000086300.11"; transcript_id "ENST00000338523.4_ENSG00000086300.11"; exon_number "5"; exon_id "ENST00000338523.4_ENSG00000086300.11.5";
chr7	/dev/stdin	CDS	26404667	26404765	.	+	2	gene_id "ENST00000338523.4_ENSG00000086300.11"; transcript_id "ENST00000338523.4_ENSG00000086300.11"; exon_number "5"; exon_id "ENST00000338523.4_ENSG00000086300.11.5";
chr7	/dev/stdin	exon	26411441	26411653	.	+	.	gene_id "ENST00000338523.4_ENSG00000086300.11"; transcript_id "ENST00000338523.4_ENSG00000086300.11"; exon_number "6"; exon_id "ENST00000338523.4_ENSG00000086300.11.6";
chr7	/dev/stdin	CDS	26411441	26411653	.	+	2	gene_id "ENST00000338523.4_ENSG00000086300.11"; transcript_id "ENST00000338523.4_ENSG00000086300.11"; exon_number "6"; exon_id "ENST00000338523.4_ENSG00000086300.11.6";
chr7	/dev/stdin	exon	26412111	26413945	.	+	.	gene_id "ENST00000338523.4_ENSG00000086300.11"; transcript_id "ENST00000338523.4_ENSG00000086300.11"; exon_number "7"; exon_id "ENST00000338523.4_ENSG00000086300.11.7";
chr7	/dev/stdin	CDS	26412111	26413942	.	+	2	gene_id "ENST00000338523.4_ENSG00000086300.11"; transcript_id "ENST00000338523.4_ENSG00000086300.11"; exon_number "7"; exon_id "ENST00000338523.4_ENSG00000086300.11.7";
chr7	/dev/stdin	start_codon	26331542	26331544	.	+	0	gene_id "ENST00000338523.4_ENSG00000086300.11"; transcript_id "ENST00000338523.4_ENSG00000086300.11"; exon_number "1"; exon_id "ENST00000338523.4_ENSG00000086300.11.1";
chr7	/dev/stdin	stop_codon	26413943	26413945	.	+	0	gene_id "ENST00000338523.4_ENSG00000086300.11"; transcript_id "ENST00000338523.4_ENSG00000086300.11"; exon_number "7"; exon_id "ENST00000338523.4_ENSG00000086300.11.7";
chr7	/dev/stdin	transcript	26708282	26904204	.	-	.	gene_id "ENST00000345317.2_ENSG00000005020.8"; transcript_id "ENST00000345317.2_ENSG00000005020.8";
chr7	/dev/stdin	exon	26708282	26709275	.	-	.	gene_id "ENST00000345317.2_ENSG00000005020.8"; transcript_id "ENST00000345317.2_ENSG00000005020.8"; exon_number "1"; exon_id "ENST00000345317.2_ENSG00000005020.8.1";
chr7	/dev/stdin	CDS	26708282	26709275	.	-	0	gene_id "ENST00000345317.2_ENSG00000005020.8"; transcript_id "ENST00000345317.2_ENSG00000005020.8"; exon_number "1"; exon_id "ENST00000345317.2_ENSG00000005020.8.1";
chr7	/dev/stdin	exon	26709710	26709811	.	-	.	gene_id "ENST00000345317.2_ENSG00000005020.8"; transcript_id "ENST00000345317.2_ENSG00000005020.8"; exon_number "2"; exon_id "ENST00000345317.2_ENSG00000005020.8.2";
chr7	/dev/stdin	CDS	26709710	26709811	.	-	0	gene_id "ENST00000345317.2_ENSG00000005020.8"; transcript_id "ENST00000345317.2_ENSG00000005020.8"; exon_number "2"; exon_id "ENST00000345317.2_ENSG00000005020.8.2";
chr7	/dev/stdin	exon	26724355	26724467	.	-	.	gene_id "ENST00000345317.2_ENSG00000005020.8"; transcript_id "ENST00000345317.2_ENSG00000005020.8"; exon_number "3"; exon_id "ENST00000345317.2_ENSG00000005020.8.3";
chr7	/dev/stdin	CDS	26724355	26724467	.	-	2	gene_id "ENST00000345317.2_ENSG00000005020.8"; transcript_id "ENST00000345317.2_ENSG00000005020.8"; exon_number "3"; exon_id "ENST00000345317.2_ENSG00000005020.8.3";
chr7	/dev/stdin	exon	26729904	26729981	.	-	.	gene_id "ENST00000345317.2_ENSG00000005020.8"; transcript_id "ENST00000345317.2_ENSG00000005020.8"; exon_number "4"; exon_id "ENST00000345317.2_ENSG00000005020.8.4";
chr7	/dev/stdin	CDS	26729904	26729981	.	-	2	gene_id "ENST00000345317.2_ENSG00000005020.8"; transcript_id "ENST00000345317.2_ENSG00000005020.8"; exon_number "4"; exon_id "ENST00000345317.2_ENSG00000005020.8.4";
chr7	/dev/stdin	exon	26765047	26765184	.	-	.	gene_id "ENST00000345317.2_ENSG00000005020.8"; transcript_id "ENST00000345317.2_ENSG00000005020.8"; exon_number "5"; exon_id "ENST00000345317.2_ENSG00000005020.8.5";
chr7	/dev/stdin	CDS	26765047	26765184	.	-	2	gene_id "ENST00000345317.2_ENSG00000005020.8"; transcript_id "ENST00000345317.2_ENSG00000005020.8"; exon_number "5"; exon_id "ENST00000345317.2_ENSG00000005020.8.5";
chr7	/dev/stdin	exon	26765542	26765605	.	-	.	gene_id "ENST00000345317.2_ENSG00000005020.8"; transcript_id "ENST00000345317.2_ENSG00000005020.8"; exon_number "6"; exon_id "ENST00000345317.2_ENSG00000005020.8.6";
chr7	/dev/stdin	CDS	26765542	26765605	.	-	0	gene_id "ENST00000345317.2_ENSG00000005020.8"; transcript_id "ENST00000345317.2_ENSG00000005020.8"; exon_number "6"; exon_id "ENST00000345317.2_ENSG00000005020.8.6";
chr7	/dev/stdin	exon	26766501	26766625	.	-	.	gene_id "ENST00000345317.2_ENSG00000005020.8"; transcript_id "ENST00000345317.2_ENSG00000005020.8"; exon_number "7"; exon_id "ENST00000345317.2_ENSG00000005020.8.7";
chr7	/dev/stdin	CDS	26766501	26766625	.	-	2	gene_id "ENST00000345317.2_ENSG00000005020.8"; transcript_id "ENST00000345317.2_ENSG00000005020.8"; exon_number "7"; exon_id "ENST00000345317.2_ENSG00000005020.8.7";
chr7	/dev/stdin	exon	26778414	26778497	.	-	.	gene_id "ENST00000345317.2_ENSG00000005020.8"; transcript_id "ENST00000345317.2_ENSG00000005020.8"; exon_number "8"; exon_id "ENST00000345317.2_ENSG00000005020.8.8";
chr7	/dev/stdin	CDS	26778414	26778497	.	-	2	gene_id "ENST00000345317.2_ENSG00000005020.8"; transcript_id "ENST00000345317.2_ENSG00000005020.8"; exon_number "8"; exon_id "ENST00000345317.2_ENSG00000005020.8.8";
chr7	/dev/stdin	exon	26779506	26779583	.	-	.	gene_id "ENST00000345317.2_ENSG00000005020.8"; transcript_id "ENST00000345317.2_ENSG00000005020.8"; exon_number "9"; exon_id "ENST00000345317.2_ENSG00000005020.8.9";
chr7	/dev/stdin	CDS	26779506	26779583	.	-	2	gene_id "ENST00000345317.2_ENSG00000005020.8"; transcript_id "ENST00000345317.2_ENSG00000005020.8"; exon_number "9"; exon_id "ENST00000345317.2_ENSG00000005020.8.9";
chr7	/dev/stdin	exon	26883649	26883756	.	-	.	gene_id "ENST00000345317.2_ENSG00000005020.8"; transcript_id "ENST00000345317.2_ENSG00000005020.8"; exon_number "10"; exon_id "ENST00000345317.2_ENSG00000005020.8.10";
chr7	/dev/stdin	CDS	26883649	26883756	.	-	2	gene_id "ENST00000345317.2_ENSG00000005020.8"; transcript_id "ENST00000345317.2_ENSG00000005020.8"; exon_number "10"; exon_id "ENST00000345317.2_ENSG00000005020.8.10";
chr7	/dev/stdin	exon	26893756	26893781	.	-	.	gene_id "ENST00000345317.2_ENSG00000005020.8"; transcript_id "ENST00000345317.2_ENSG00000005020.8"; exon_number "11"; exon_id "ENST00000345317.2_ENSG00000005020.8.11";
chr7	/dev/stdin	CDS	26893756	26893781	.	-	1	gene_id "ENST00000345317.2_ENSG00000005020.8"; transcript_id "ENST00000345317.2_ENSG00000005020.8"; exon_number "11"; exon_id "ENST00000345317.2_ENSG00000005020.8.11";
chr7	/dev/stdin	exon	26894404	26894509	.	-	.	gene_id "ENST00000345317.2_ENSG00000005020.8"; transcript_id "ENST00000345317.2_ENSG00000005020.8"; exon_number "12"; exon_id "ENST00000345317.2_ENSG00000005020.8.12";
chr7	/dev/stdin	CDS	26894404	26894509	.	-	2	gene_id "ENST00000345317.2_ENSG00000005020.8"; transcript_id "ENST00000345317.2_ENSG00000005020.8"; exon_number "12"; exon_id "ENST00000345317.2_ENSG00000005020.8.12";
chr7	/dev/stdin	exon	26903982	26904204	.	-	.	gene_id "ENST00000345317.2_ENSG00000005020.8"; transcript_id "ENST00000345317.2_ENSG00000005020.8"; exon_number "13"; exon_id "ENST00000345317.2_ENSG00000005020.8.13";
chr7	/dev/stdin	CDS	26903982	26904204	.	-	0	gene_id "ENST00000345317.2_ENSG00000005020.8"; transcript_id "ENST00000345317.2_ENSG00000005020.8"; exon_number "13"; exon_id "ENST00000345317.2_ENSG00000005020.8.13";
chr7	/dev/stdin	start_codon	26904202	26904204	.	-	0	gene_id "ENST00000345317.2_ENSG00000005020.8"; transcript_id "ENST00000345317.2_ENSG00000005020.8"; exon_number "13"; exon_id "ENST00000345317.2_ENSG00000005020.8.13";
chr7	/dev/stdin	transcript	27132933	27135593	.	-	.	gene_id "ENST00000343060.4_ENSG00000105991.7"; transcript_id "ENST00000343060.4_ENSG00000105991.7";
chr7	/dev/stdin	exon	27132933	27134414	.	-	.	gene_id "ENST00000343060.4_ENSG00000105991.7"; transcript_id "ENST00000343060.4_ENSG00000105991.7"; exon_number "1"; exon_id "ENST00000343060.4_ENSG00000105991.7.1";
chr7	/dev/stdin	CDS	27132936	27134414	.	-	0	gene_id "ENST00000343060.4_ENSG00000105991.7"; transcript_id "ENST00000343060.4_ENSG00000105991.7"; exon_number "1"; exon_id "ENST00000343060.4_ENSG00000105991.7.1";
chr7	/dev/stdin	exon	27134880	27135593	.	-	.	gene_id "ENST00000343060.4_ENSG00000105991.7"; transcript_id "ENST00000343060.4_ENSG00000105991.7"; exon_number "2"; exon_id "ENST00000343060.4_ENSG00000105991.7.2";
chr7	/dev/stdin	CDS	27134880	27135593	.	-	0	gene_id "ENST00000343060.4_ENSG00000105991.7"; transcript_id "ENST00000343060.4_ENSG00000105991.7"; exon_number "2"; exon_id "ENST00000343060.4_ENSG00000105991.7.2";
chr7	/dev/stdin	start_codon	27135591	27135593	.	-	0	gene_id "ENST00000343060.4_ENSG00000105991.7"; transcript_id "ENST00000343060.4_ENSG00000105991.7"; exon_number "2"; exon_id "ENST00000343060.4_ENSG00000105991.7.2";
chr7	/dev/stdin	stop_codon	27132933	27132935	.	-	0	gene_id "ENST00000343060.4_ENSG00000105991.7"; transcript_id "ENST00000343060.4_ENSG00000105991.7"; exon_number "1"; exon_id "ENST00000343060.4_ENSG00000105991.7.1";
chr7	/dev/stdin	transcript	27132933	27135593	.	-	.	gene_id "ENST00000355633.5_ENSG00000105991.7"; transcript_id "ENST00000355633.5_ENSG00000105991.7";
chr7	/dev/stdin	exon	27132933	27134414	.	-	.	gene_id "ENST00000355633.5_ENSG00000105991.7"; transcript_id "ENST00000355633.5_ENSG00000105991.7"; exon_number "1"; exon_id "ENST00000355633.5_ENSG00000105991.7.1";
chr7	/dev/stdin	CDS	27132933	27134414	.	-	2	gene_id "ENST00000355633.5_ENSG00000105991.7"; transcript_id "ENST00000355633.5_ENSG00000105991.7"; exon_number "1"; exon_id "ENST00000355633.5_ENSG00000105991.7.1";
chr7	/dev/stdin	exon	27134880	27134974	.	-	.	gene_id "ENST00000355633.5_ENSG00000105991.7"; transcript_id "ENST00000355633.5_ENSG00000105991.7"; exon_number "2"; exon_id "ENST00000355633.5_ENSG00000105991.7.2";
chr7	/dev/stdin	CDS	27134880	27134974	.	-	1	gene_id "ENST00000355633.5_ENSG00000105991.7"; transcript_id "ENST00000355633.5_ENSG00000105991.7"; exon_number "2"; exon_id "ENST00000355633.5_ENSG00000105991.7.2";
chr7	/dev/stdin	exon	27135178	27135593	.	-	.	gene_id "ENST00000355633.5_ENSG00000105991.7"; transcript_id "ENST00000355633.5_ENSG00000105991.7"; exon_number "3"; exon_id "ENST00000355633.5_ENSG00000105991.7.3";
chr7	/dev/stdin	CDS	27135178	27135593	.	-	0	gene_id "ENST00000355633.5_ENSG00000105991.7"; transcript_id "ENST00000355633.5_ENSG00000105991.7"; exon_number "3"; exon_id "ENST00000355633.5_ENSG00000105991.7.3";
chr7	/dev/stdin	start_codon	27135591	27135593	.	-	0	gene_id "ENST00000355633.5_ENSG00000105991.7"; transcript_id "ENST00000355633.5_ENSG00000105991.7"; exon_number "3"; exon_id "ENST00000355633.5_ENSG00000105991.7.3";
chr7	/dev/stdin	transcript	27135714	27139884	.	+	.	gene_id "ENST00000425358.2-1_ENSG00000233429.5"; transcript_id "ENST00000425358.2-1_ENSG00000233429.5";
chr7	/dev/stdin	exon	27135714	27136007	.	+	.	gene_id "ENST00000425358.2-1_ENSG00000233429.5"; transcript_id "ENST00000425358.2-1_ENSG00000233429.5"; exon_number "1"; exon_id "ENST00000425358.2-1_ENSG00000233429.5.1";
chr7	/dev/stdin	CDS	27135714	27136007	.	+	0	gene_id "ENST00000425358.2-1_ENSG00000233429.5"; transcript_id "ENST00000425358.2-1_ENSG00000233429.5"; exon_number "1"; exon_id "ENST00000425358.2-1_ENSG00000233429.5.1";
chr7	/dev/stdin	exon	27138693	27138985	.	+	.	gene_id "ENST00000425358.2-1_ENSG00000233429.5"; transcript_id "ENST00000425358.2-1_ENSG00000233429.5"; exon_number "2"; exon_id "ENST00000425358.2-1_ENSG00000233429.5.2";
chr7	/dev/stdin	CDS	27138693	27138985	.	+	0	gene_id "ENST00000425358.2-1_ENSG00000233429.5"; transcript_id "ENST00000425358.2-1_ENSG00000233429.5"; exon_number "2"; exon_id "ENST00000425358.2-1_ENSG00000233429.5.2";
chr7	/dev/stdin	exon	27139398	27139884	.	+	.	gene_id "ENST00000425358.2-1_ENSG00000233429.5"; transcript_id "ENST00000425358.2-1_ENSG00000233429.5"; exon_number "3"; exon_id "ENST00000425358.2-1_ENSG00000233429.5.3";
chr7	/dev/stdin	CDS	27139398	27139881	.	+	1	gene_id "ENST00000425358.2-1_ENSG00000233429.5"; transcript_id "ENST00000425358.2-1_ENSG00000233429.5"; exon_number "3"; exon_id "ENST00000425358.2-1_ENSG00000233429.5.3";
chr7	/dev/stdin	start_codon	27135714	27135716	.	+	0	gene_id "ENST00000425358.2-1_ENSG00000233429.5"; transcript_id "ENST00000425358.2-1_ENSG00000233429.5"; exon_number "1"; exon_id "ENST00000425358.2-1_ENSG00000233429.5.1";
chr7	/dev/stdin	stop_codon	27139882	27139884	.	+	0	gene_id "ENST00000425358.2-1_ENSG00000233429.5"; transcript_id "ENST00000425358.2-1_ENSG00000233429.5"; exon_number "3"; exon_id "ENST00000425358.2-1_ENSG00000233429.5.3";
chr7	/dev/stdin	transcript	27137354	27139721	.	+	.	gene_id "ENST00000428939.3-1_ENSG00000233429.5"; transcript_id "ENST00000428939.3-1_ENSG00000233429.5";
chr7	/dev/stdin	exon	27137354	27138985	.	+	.	gene_id "ENST00000428939.3-1_ENSG00000233429.5"; transcript_id "ENST00000428939.3-1_ENSG00000233429.5"; exon_number "1"; exon_id "ENST00000428939.3-1_ENSG00000233429.5.1";
chr7	/dev/stdin	CDS	27137354	27138985	.	+	0	gene_id "ENST00000428939.3-1_ENSG00000233429.5"; transcript_id "ENST00000428939.3-1_ENSG00000233429.5"; exon_number "1"; exon_id "ENST00000428939.3-1_ENSG00000233429.5.1";
chr7	/dev/stdin	exon	27139398	27139721	.	+	.	gene_id "ENST00000428939.3-1_ENSG00000233429.5"; transcript_id "ENST00000428939.3-1_ENSG00000233429.5"; exon_number "2"; exon_id "ENST00000428939.3-1_ENSG00000233429.5.2";
chr7	/dev/stdin	CDS	27139398	27139718	.	+	0	gene_id "ENST00000428939.3-1_ENSG00000233429.5"; transcript_id "ENST00000428939.3-1_ENSG00000233429.5"; exon_number "2"; exon_id "ENST00000428939.3-1_ENSG00000233429.5.2";
chr7	/dev/stdin	start_codon	27137354	27137356	.	+	0	gene_id "ENST00000428939.3-1_ENSG00000233429.5"; transcript_id "ENST00000428939.3-1_ENSG00000233429.5"; exon_number "1"; exon_id "ENST00000428939.3-1_ENSG00000233429.5.1";
chr7	/dev/stdin	stop_codon	27139719	27139721	.	+	0	gene_id "ENST00000428939.3-1_ENSG00000233429.5"; transcript_id "ENST00000428939.3-1_ENSG00000233429.5"; exon_number "2"; exon_id "ENST00000428939.3-1_ENSG00000233429.5.2";
chr7	/dev/stdin	transcript	27565062	27702476	.	-	.	gene_id "ENST00000265395.2_ENSG00000106049.4"; transcript_id "ENST00000265395.2_ENSG00000106049.4";
chr7	/dev/stdin	exon	27565062	27565991	.	-	.	gene_id "ENST00000265395.2_ENSG00000106049.4"; transcript_id "ENST00000265395.2_ENSG00000106049.4"; exon_number "1"; exon_id "ENST00000265395.2_ENSG00000106049.4.1";
chr7	/dev/stdin	CDS	27565065	27565991	.	-	0	gene_id "ENST00000265395.2_ENSG00000106049.4"; transcript_id "ENST00000265395.2_ENSG00000106049.4"; exon_number "1"; exon_id "ENST00000265395.2_ENSG00000106049.4.1";
chr7	/dev/stdin	exon	27570811	27570967	.	-	.	gene_id "ENST00000265395.2_ENSG00000106049.4"; transcript_id "ENST00000265395.2_ENSG00000106049.4"; exon_number "2"; exon_id "ENST00000265395.2_ENSG00000106049.4.2";
chr7	/dev/stdin	CDS	27570811	27570967	.	-	1	gene_id "ENST00000265395.2_ENSG00000106049.4"; transcript_id "ENST00000265395.2_ENSG00000106049.4"; exon_number "2"; exon_id "ENST00000265395.2_ENSG00000106049.4.2";
chr7	/dev/stdin	exon	27577960	27578036	.	-	.	gene_id "ENST00000265395.2_ENSG00000106049.4"; transcript_id "ENST00000265395.2_ENSG00000106049.4"; exon_number "3"; exon_id "ENST00000265395.2_ENSG00000106049.4.3";
chr7	/dev/stdin	CDS	27577960	27578036	.	-	0	gene_id "ENST00000265395.2_ENSG00000106049.4"; transcript_id "ENST00000265395.2_ENSG00000106049.4"; exon_number "3"; exon_id "ENST00000265395.2_ENSG00000106049.4.3";
chr7	/dev/stdin	exon	27582586	27582719	.	-	.	gene_id "ENST00000265395.2_ENSG00000106049.4"; transcript_id "ENST00000265395.2_ENSG00000106049.4"; exon_number "4"; exon_id "ENST00000265395.2_ENSG00000106049.4.4";
chr7	/dev/stdin	CDS	27582586	27582719	.	-	2	gene_id "ENST00000265395.2_ENSG00000106049.4"; transcript_id "ENST00000265395.2_ENSG00000106049.4"; exon_number "4"; exon_id "ENST00000265395.2_ENSG00000106049.4.4";
chr7	/dev/stdin	exon	27668990	27669111	.	-	.	gene_id "ENST00000265395.2_ENSG00000106049.4"; transcript_id "ENST00000265395.2_ENSG00000106049.4"; exon_number "5"; exon_id "ENST00000265395.2_ENSG00000106049.4.5";
chr7	/dev/stdin	CDS	27668990	27669111	.	-	1	gene_id "ENST00000265395.2_ENSG00000106049.4"; transcript_id "ENST00000265395.2_ENSG00000106049.4"; exon_number "5"; exon_id "ENST00000265395.2_ENSG00000106049.4.5";
chr7	/dev/stdin	exon	27671955	27672064	.	-	.	gene_id "ENST00000265395.2_ENSG00000106049.4"; transcript_id "ENST00000265395.2_ENSG00000106049.4"; exon_number "6"; exon_id "ENST00000265395.2_ENSG00000106049.4.6";
chr7	/dev/stdin	CDS	27671955	27672064	.	-	0	gene_id "ENST00000265395.2_ENSG00000106049.4"; transcript_id "ENST00000265395.2_ENSG00000106049.4"; exon_number "6"; exon_id "ENST00000265395.2_ENSG00000106049.4.6";
chr7	/dev/stdin	exon	27689092	27689252	.	-	.	gene_id "ENST00000265395.2_ENSG00000106049.4"; transcript_id "ENST00000265395.2_ENSG00000106049.4"; exon_number "7"; exon_id "ENST00000265395.2_ENSG00000106049.4.7";
chr7	/dev/stdin	CDS	27689092	27689252	.	-	2	gene_id "ENST00000265395.2_ENSG00000106049.4"; transcript_id "ENST00000265395.2_ENSG00000106049.4"; exon_number "7"; exon_id "ENST00000265395.2_ENSG00000106049.4.7";
chr7	/dev/stdin	exon	27702317	27702476	.	-	.	gene_id "ENST00000265395.2_ENSG00000106049.4"; transcript_id "ENST00000265395.2_ENSG00000106049.4"; exon_number "8"; exon_id "ENST00000265395.2_ENSG00000106049.4.8";
chr7	/dev/stdin	CDS	27702317	27702476	.	-	0	gene_id "ENST00000265395.2_ENSG00000106049.4"; transcript_id "ENST00000265395.2_ENSG00000106049.4"; exon_number "8"; exon_id "ENST00000265395.2_ENSG00000106049.4.8";
chr7	/dev/stdin	start_codon	27702474	27702476	.	-	0	gene_id "ENST00000265395.2_ENSG00000106049.4"; transcript_id "ENST00000265395.2_ENSG00000106049.4"; exon_number "8"; exon_id "ENST00000265395.2_ENSG00000106049.4.8";
chr7	/dev/stdin	stop_codon	27565062	27565064	.	-	0	gene_id "ENST00000265395.2_ENSG00000106049.4"; transcript_id "ENST00000265395.2_ENSG00000106049.4"; exon_number "1"; exon_id "ENST00000265395.2_ENSG00000106049.4.1";
chr7	/dev/stdin	transcript	27565739	27702614	.	-	.	gene_id "ENST00000265395.2-1_ENSG00000106049.4"; transcript_id "ENST00000265395.2-1_ENSG00000106049.4";
chr7	/dev/stdin	exon	27565739	27565991	.	-	.	gene_id "ENST00000265395.2-1_ENSG00000106049.4"; transcript_id "ENST00000265395.2-1_ENSG00000106049.4"; exon_number "1"; exon_id "ENST00000265395.2-1_ENSG00000106049.4.1";
chr7	/dev/stdin	CDS	27565739	27565991	.	-	0	gene_id "ENST00000265395.2-1_ENSG00000106049.4"; transcript_id "ENST00000265395.2-1_ENSG00000106049.4"; exon_number "1"; exon_id "ENST00000265395.2-1_ENSG00000106049.4.1";
chr7	/dev/stdin	exon	27570811	27570967	.	-	.	gene_id "ENST00000265395.2-1_ENSG00000106049.4"; transcript_id "ENST00000265395.2-1_ENSG00000106049.4"; exon_number "2"; exon_id "ENST00000265395.2-1_ENSG00000106049.4.2";
chr7	/dev/stdin	CDS	27570811	27570967	.	-	1	gene_id "ENST00000265395.2-1_ENSG00000106049.4"; transcript_id "ENST00000265395.2-1_ENSG00000106049.4"; exon_number "2"; exon_id "ENST00000265395.2-1_ENSG00000106049.4.2";
chr7	/dev/stdin	exon	27577960	27578036	.	-	.	gene_id "ENST00000265395.2-1_ENSG00000106049.4"; transcript_id "ENST00000265395.2-1_ENSG00000106049.4"; exon_number "3"; exon_id "ENST00000265395.2-1_ENSG00000106049.4.3";
chr7	/dev/stdin	CDS	27577960	27578036	.	-	0	gene_id "ENST00000265395.2-1_ENSG00000106049.4"; transcript_id "ENST00000265395.2-1_ENSG00000106049.4"; exon_number "3"; exon_id "ENST00000265395.2-1_ENSG00000106049.4.3";
chr7	/dev/stdin	exon	27582586	27582719	.	-	.	gene_id "ENST00000265395.2-1_ENSG00000106049.4"; transcript_id "ENST00000265395.2-1_ENSG00000106049.4"; exon_number "4"; exon_id "ENST00000265395.2-1_ENSG00000106049.4.4";
chr7	/dev/stdin	CDS	27582586	27582719	.	-	2	gene_id "ENST00000265395.2-1_ENSG00000106049.4"; transcript_id "ENST00000265395.2-1_ENSG00000106049.4"; exon_number "4"; exon_id "ENST00000265395.2-1_ENSG00000106049.4.4";
chr7	/dev/stdin	exon	27668990	27669111	.	-	.	gene_id "ENST00000265395.2-1_ENSG00000106049.4"; transcript_id "ENST00000265395.2-1_ENSG00000106049.4"; exon_number "5"; exon_id "ENST00000265395.2-1_ENSG00000106049.4.5";
chr7	/dev/stdin	CDS	27668990	27669111	.	-	1	gene_id "ENST00000265395.2-1_ENSG00000106049.4"; transcript_id "ENST00000265395.2-1_ENSG00000106049.4"; exon_number "5"; exon_id "ENST00000265395.2-1_ENSG00000106049.4.5";
chr7	/dev/stdin	exon	27671955	27672064	.	-	.	gene_id "ENST00000265395.2-1_ENSG00000106049.4"; transcript_id "ENST00000265395.2-1_ENSG00000106049.4"; exon_number "6"; exon_id "ENST00000265395.2-1_ENSG00000106049.4.6";
chr7	/dev/stdin	CDS	27671955	27672064	.	-	0	gene_id "ENST00000265395.2-1_ENSG00000106049.4"; transcript_id "ENST00000265395.2-1_ENSG00000106049.4"; exon_number "6"; exon_id "ENST00000265395.2-1_ENSG00000106049.4.6";
chr7	/dev/stdin	exon	27689092	27689252	.	-	.	gene_id "ENST00000265395.2-1_ENSG00000106049.4"; transcript_id "ENST00000265395.2-1_ENSG00000106049.4"; exon_number "7"; exon_id "ENST00000265395.2-1_ENSG00000106049.4.7";
chr7	/dev/stdin	CDS	27689092	27689252	.	-	2	gene_id "ENST00000265395.2-1_ENSG00000106049.4"; transcript_id "ENST00000265395.2-1_ENSG00000106049.4"; exon_number "7"; exon_id "ENST00000265395.2-1_ENSG00000106049.4.7";
chr7	/dev/stdin	exon	27702317	27702614	.	-	.	gene_id "ENST00000265395.2-1_ENSG00000106049.4"; transcript_id "ENST00000265395.2-1_ENSG00000106049.4"; exon_number "8"; exon_id "ENST00000265395.2-1_ENSG00000106049.4.8";
chr7	/dev/stdin	CDS	27702317	27702614	.	-	0	gene_id "ENST00000265395.2-1_ENSG00000106049.4"; transcript_id "ENST00000265395.2-1_ENSG00000106049.4"; exon_number "8"; exon_id "ENST00000265395.2-1_ENSG00000106049.4.8";
chr7	/dev/stdin	start_codon	27702612	27702614	.	-	0	gene_id "ENST00000265395.2-1_ENSG00000106049.4"; transcript_id "ENST00000265395.2-1_ENSG00000106049.4"; exon_number "8"; exon_id "ENST00000265395.2-1_ENSG00000106049.4.8";
chr7	/dev/stdin	transcript	27565062	27702476	.	-	.	gene_id "0bb63cfd-3fb7-433a-856c-2c9ea43fc211_ENSG00000106049.4"; transcript_id "0bb63cfd-3fb7-433a-856c-2c9ea43fc211_ENSG00000106049.4";
chr7	/dev/stdin	exon	27565062	27565487	.	-	.	gene_id "0bb63cfd-3fb7-433a-856c-2c9ea43fc211_ENSG00000106049.4"; transcript_id "0bb63cfd-3fb7-433a-856c-2c9ea43fc211_ENSG00000106049.4"; exon_number "1"; exon_id "0bb63cfd-3fb7-433a-856c-2c9ea43fc211_ENSG00000106049.4.1";
chr7	/dev/stdin	CDS	27565062	27565487	.	-	2	gene_id "0bb63cfd-3fb7-433a-856c-2c9ea43fc211_ENSG00000106049.4"; transcript_id "0bb63cfd-3fb7-433a-856c-2c9ea43fc211_ENSG00000106049.4"; exon_number "1"; exon_id "0bb63cfd-3fb7-433a-856c-2c9ea43fc211_ENSG00000106049.4.1";
chr7	/dev/stdin	exon	27565760	27565991	.	-	.	gene_id "0bb63cfd-3fb7-433a-856c-2c9ea43fc211_ENSG00000106049.4"; transcript_id "0bb63cfd-3fb7-433a-856c-2c9ea43fc211_ENSG00000106049.4"; exon_number "2"; exon_id "0bb63cfd-3fb7-433a-856c-2c9ea43fc211_ENSG00000106049.4.2";
chr7	/dev/stdin	CDS	27565760	27565991	.	-	0	gene_id "0bb63cfd-3fb7-433a-856c-2c9ea43fc211_ENSG00000106049.4"; transcript_id "0bb63cfd-3fb7-433a-856c-2c9ea43fc211_ENSG00000106049.4"; exon_number "2"; exon_id "0bb63cfd-3fb7-433a-856c-2c9ea43fc211_ENSG00000106049.4.2";
chr7	/dev/stdin	exon	27570811	27570967	.	-	.	gene_id "0bb63cfd-3fb7-433a-856c-2c9ea43fc211_ENSG00000106049.4"; transcript_id "0bb63cfd-3fb7-433a-856c-2c9ea43fc211_ENSG00000106049.4"; exon_number "3"; exon_id "0bb63cfd-3fb7-433a-856c-2c9ea43fc211_ENSG00000106049.4.3";
chr7	/dev/stdin	CDS	27570811	27570967	.	-	1	gene_id "0bb63cfd-3fb7-433a-856c-2c9ea43fc211_ENSG00000106049.4"; transcript_id "0bb63cfd-3fb7-433a-856c-2c9ea43fc211_ENSG00000106049.4"; exon_number "3"; exon_id "0bb63cfd-3fb7-433a-856c-2c9ea43fc211_ENSG00000106049.4.3";
chr7	/dev/stdin	exon	27577960	27578036	.	-	.	gene_id "0bb63cfd-3fb7-433a-856c-2c9ea43fc211_ENSG00000106049.4"; transcript_id "0bb63cfd-3fb7-433a-856c-2c9ea43fc211_ENSG00000106049.4"; exon_number "4"; exon_id "0bb63cfd-3fb7-433a-856c-2c9ea43fc211_ENSG00000106049.4.4";
chr7	/dev/stdin	CDS	27577960	27578036	.	-	0	gene_id "0bb63cfd-3fb7-433a-856c-2c9ea43fc211_ENSG00000106049.4"; transcript_id "0bb63cfd-3fb7-433a-856c-2c9ea43fc211_ENSG00000106049.4"; exon_number "4"; exon_id "0bb63cfd-3fb7-433a-856c-2c9ea43fc211_ENSG00000106049.4.4";
chr7	/dev/stdin	exon	27582586	27582719	.	-	.	gene_id "0bb63cfd-3fb7-433a-856c-2c9ea43fc211_ENSG00000106049.4"; transcript_id "0bb63cfd-3fb7-433a-856c-2c9ea43fc211_ENSG00000106049.4"; exon_number "5"; exon_id "0bb63cfd-3fb7-433a-856c-2c9ea43fc211_ENSG00000106049.4.5";
chr7	/dev/stdin	CDS	27582586	27582719	.	-	2	gene_id "0bb63cfd-3fb7-433a-856c-2c9ea43fc211_ENSG00000106049.4"; transcript_id "0bb63cfd-3fb7-433a-856c-2c9ea43fc211_ENSG00000106049.4"; exon_number "5"; exon_id "0bb63cfd-3fb7-433a-856c-2c9ea43fc211_ENSG00000106049.4.5";
chr7	/dev/stdin	exon	27668990	27669111	.	-	.	gene_id "0bb63cfd-3fb7-433a-856c-2c9ea43fc211_ENSG00000106049.4"; transcript_id "0bb63cfd-3fb7-433a-856c-2c9ea43fc211_ENSG00000106049.4"; exon_number "6"; exon_id "0bb63cfd-3fb7-433a-856c-2c9ea43fc211_ENSG00000106049.4.6";
chr7	/dev/stdin	CDS	27668990	27669111	.	-	1	gene_id "0bb63cfd-3fb7-433a-856c-2c9ea43fc211_ENSG00000106049.4"; transcript_id "0bb63cfd-3fb7-433a-856c-2c9ea43fc211_ENSG00000106049.4"; exon_number "6"; exon_id "0bb63cfd-3fb7-433a-856c-2c9ea43fc211_ENSG00000106049.4.6";
chr7	/dev/stdin	exon	27671955	27672064	.	-	.	gene_id "0bb63cfd-3fb7-433a-856c-2c9ea43fc211_ENSG00000106049.4"; transcript_id "0bb63cfd-3fb7-433a-856c-2c9ea43fc211_ENSG00000106049.4"; exon_number "7"; exon_id "0bb63cfd-3fb7-433a-856c-2c9ea43fc211_ENSG00000106049.4.7";
chr7	/dev/stdin	CDS	27671955	27672064	.	-	0	gene_id "0bb63cfd-3fb7-433a-856c-2c9ea43fc211_ENSG00000106049.4"; transcript_id "0bb63cfd-3fb7-433a-856c-2c9ea43fc211_ENSG00000106049.4"; exon_number "7"; exon_id "0bb63cfd-3fb7-433a-856c-2c9ea43fc211_ENSG00000106049.4.7";
chr7	/dev/stdin	exon	27689092	27689252	.	-	.	gene_id "0bb63cfd-3fb7-433a-856c-2c9ea43fc211_ENSG00000106049.4"; transcript_id "0bb63cfd-3fb7-433a-856c-2c9ea43fc211_ENSG00000106049.4"; exon_number "8"; exon_id "0bb63cfd-3fb7-433a-856c-2c9ea43fc211_ENSG00000106049.4.8";
chr7	/dev/stdin	CDS	27689092	27689252	.	-	2	gene_id "0bb63cfd-3fb7-433a-856c-2c9ea43fc211_ENSG00000106049.4"; transcript_id "0bb63cfd-3fb7-433a-856c-2c9ea43fc211_ENSG00000106049.4"; exon_number "8"; exon_id "0bb63cfd-3fb7-433a-856c-2c9ea43fc211_ENSG00000106049.4.8";
chr7	/dev/stdin	exon	27702317	27702476	.	-	.	gene_id "0bb63cfd-3fb7-433a-856c-2c9ea43fc211_ENSG00000106049.4"; transcript_id "0bb63cfd-3fb7-433a-856c-2c9ea43fc211_ENSG00000106049.4"; exon_number "9"; exon_id "0bb63cfd-3fb7-433a-856c-2c9ea43fc211_ENSG00000106049.4.9";
chr7	/dev/stdin	CDS	27702317	27702476	.	-	0	gene_id "0bb63cfd-3fb7-433a-856c-2c9ea43fc211_ENSG00000106049.4"; transcript_id "0bb63cfd-3fb7-433a-856c-2c9ea43fc211_ENSG00000106049.4"; exon_number "9"; exon_id "0bb63cfd-3fb7-433a-856c-2c9ea43fc211_ENSG00000106049.4.9";
chr7	/dev/stdin	start_codon	27702474	27702476	.	-	0	gene_id "0bb63cfd-3fb7-433a-856c-2c9ea43fc211_ENSG00000106049.4"; transcript_id "0bb63cfd-3fb7-433a-856c-2c9ea43fc211_ENSG00000106049.4"; exon_number "9"; exon_id "0bb63cfd-3fb7-433a-856c-2c9ea43fc211_ENSG00000106049.4.9";
chr7	/dev/stdin	transcript	27565062	27686820	.	-	.	gene_id "69db3efd-5988-4000-bef8-0673eee33185_ENSG00000106049.4"; transcript_id "69db3efd-5988-4000-bef8-0673eee33185_ENSG00000106049.4";
chr7	/dev/stdin	exon	27565062	27565991	.	-	.	gene_id "69db3efd-5988-4000-bef8-0673eee33185_ENSG00000106049.4"; transcript_id "69db3efd-5988-4000-bef8-0673eee33185_ENSG00000106049.4"; exon_number "1"; exon_id "69db3efd-5988-4000-bef8-0673eee33185_ENSG00000106049.4.1";
chr7	/dev/stdin	CDS	27565062	27565991	.	-	1	gene_id "69db3efd-5988-4000-bef8-0673eee33185_ENSG00000106049.4"; transcript_id "69db3efd-5988-4000-bef8-0673eee33185_ENSG00000106049.4"; exon_number "1"; exon_id "69db3efd-5988-4000-bef8-0673eee33185_ENSG00000106049.4.1";
chr7	/dev/stdin	exon	27570811	27570967	.	-	.	gene_id "69db3efd-5988-4000-bef8-0673eee33185_ENSG00000106049.4"; transcript_id "69db3efd-5988-4000-bef8-0673eee33185_ENSG00000106049.4"; exon_number "2"; exon_id "69db3efd-5988-4000-bef8-0673eee33185_ENSG00000106049.4.2";
chr7	/dev/stdin	CDS	27570811	27570967	.	-	2	gene_id "69db3efd-5988-4000-bef8-0673eee33185_ENSG00000106049.4"; transcript_id "69db3efd-5988-4000-bef8-0673eee33185_ENSG00000106049.4"; exon_number "2"; exon_id "69db3efd-5988-4000-bef8-0673eee33185_ENSG00000106049.4.2";
chr7	/dev/stdin	exon	27577960	27578036	.	-	.	gene_id "69db3efd-5988-4000-bef8-0673eee33185_ENSG00000106049.4"; transcript_id "69db3efd-5988-4000-bef8-0673eee33185_ENSG00000106049.4"; exon_number "3"; exon_id "69db3efd-5988-4000-bef8-0673eee33185_ENSG00000106049.4.3";
chr7	/dev/stdin	CDS	27577960	27578036	.	-	1	gene_id "69db3efd-5988-4000-bef8-0673eee33185_ENSG00000106049.4"; transcript_id "69db3efd-5988-4000-bef8-0673eee33185_ENSG00000106049.4"; exon_number "3"; exon_id "69db3efd-5988-4000-bef8-0673eee33185_ENSG00000106049.4.3";
chr7	/dev/stdin	exon	27582586	27582719	.	-	.	gene_id "69db3efd-5988-4000-bef8-0673eee33185_ENSG00000106049.4"; transcript_id "69db3efd-5988-4000-bef8-0673eee33185_ENSG00000106049.4"; exon_number "4"; exon_id "69db3efd-5988-4000-bef8-0673eee33185_ENSG00000106049.4.4";
chr7	/dev/stdin	CDS	27582586	27582719	.	-	0	gene_id "69db3efd-5988-4000-bef8-0673eee33185_ENSG00000106049.4"; transcript_id "69db3efd-5988-4000-bef8-0673eee33185_ENSG00000106049.4"; exon_number "4"; exon_id "69db3efd-5988-4000-bef8-0673eee33185_ENSG00000106049.4.4";
chr7	/dev/stdin	exon	27668990	27669111	.	-	.	gene_id "69db3efd-5988-4000-bef8-0673eee33185_ENSG00000106049.4"; transcript_id "69db3efd-5988-4000-bef8-0673eee33185_ENSG00000106049.4"; exon_number "5"; exon_id "69db3efd-5988-4000-bef8-0673eee33185_ENSG00000106049.4.5";
chr7	/dev/stdin	CDS	27668990	27669111	.	-	2	gene_id "69db3efd-5988-4000-bef8-0673eee33185_ENSG00000106049.4"; transcript_id "69db3efd-5988-4000-bef8-0673eee33185_ENSG00000106049.4"; exon_number "5"; exon_id "69db3efd-5988-4000-bef8-0673eee33185_ENSG00000106049.4.5";
chr7	/dev/stdin	exon	27671955	27672064	.	-	.	gene_id "69db3efd-5988-4000-bef8-0673eee33185_ENSG00000106049.4"; transcript_id "69db3efd-5988-4000-bef8-0673eee33185_ENSG00000106049.4"; exon_number "6"; exon_id "69db3efd-5988-4000-bef8-0673eee33185_ENSG00000106049.4.6";
chr7	/dev/stdin	CDS	27671955	27672064	.	-	1	gene_id "69db3efd-5988-4000-bef8-0673eee33185_ENSG00000106049.4"; transcript_id "69db3efd-5988-4000-bef8-0673eee33185_ENSG00000106049.4"; exon_number "6"; exon_id "69db3efd-5988-4000-bef8-0673eee33185_ENSG00000106049.4.6";
chr7	/dev/stdin	exon	27686771	27686820	.	-	.	gene_id "69db3efd-5988-4000-bef8-0673eee33185_ENSG00000106049.4"; transcript_id "69db3efd-5988-4000-bef8-0673eee33185_ENSG00000106049.4"; exon_number "7"; exon_id "69db3efd-5988-4000-bef8-0673eee33185_ENSG00000106049.4.7";
chr7	/dev/stdin	CDS	27686771	27686820	.	-	0	gene_id "69db3efd-5988-4000-bef8-0673eee33185_ENSG00000106049.4"; transcript_id "69db3efd-5988-4000-bef8-0673eee33185_ENSG00000106049.4"; exon_number "7"; exon_id "69db3efd-5988-4000-bef8-0673eee33185_ENSG00000106049.4.7";
chr7	/dev/stdin	start_codon	27686818	27686820	.	-	0	gene_id "69db3efd-5988-4000-bef8-0673eee33185_ENSG00000106049.4"; transcript_id "69db3efd-5988-4000-bef8-0673eee33185_ENSG00000106049.4"; exon_number "7"; exon_id "69db3efd-5988-4000-bef8-0673eee33185_ENSG00000106049.4.7";
chr7	/dev/stdin	transcript	27565062	27702476	.	-	.	gene_id "f59e6fbc-7d08-46af-b277-7cfc0b44256a_ENSG00000106049.4"; transcript_id "f59e6fbc-7d08-46af-b277-7cfc0b44256a_ENSG00000106049.4";
chr7	/dev/stdin	exon	27565062	27565991	.	-	.	gene_id "f59e6fbc-7d08-46af-b277-7cfc0b44256a_ENSG00000106049.4"; transcript_id "f59e6fbc-7d08-46af-b277-7cfc0b44256a_ENSG00000106049.4"; exon_number "1"; exon_id "f59e6fbc-7d08-46af-b277-7cfc0b44256a_ENSG00000106049.4.1";
chr7	/dev/stdin	CDS	27565062	27565991	.	-	1	gene_id "f59e6fbc-7d08-46af-b277-7cfc0b44256a_ENSG00000106049.4"; transcript_id "f59e6fbc-7d08-46af-b277-7cfc0b44256a_ENSG00000106049.4"; exon_number "1"; exon_id "f59e6fbc-7d08-46af-b277-7cfc0b44256a_ENSG00000106049.4.1";
chr7	/dev/stdin	exon	27570811	27570967	.	-	.	gene_id "f59e6fbc-7d08-46af-b277-7cfc0b44256a_ENSG00000106049.4"; transcript_id "f59e6fbc-7d08-46af-b277-7cfc0b44256a_ENSG00000106049.4"; exon_number "2"; exon_id "f59e6fbc-7d08-46af-b277-7cfc0b44256a_ENSG00000106049.4.2";
chr7	/dev/stdin	CDS	27570811	27570967	.	-	2	gene_id "f59e6fbc-7d08-46af-b277-7cfc0b44256a_ENSG00000106049.4"; transcript_id "f59e6fbc-7d08-46af-b277-7cfc0b44256a_ENSG00000106049.4"; exon_number "2"; exon_id "f59e6fbc-7d08-46af-b277-7cfc0b44256a_ENSG00000106049.4.2";
chr7	/dev/stdin	exon	27577960	27578036	.	-	.	gene_id "f59e6fbc-7d08-46af-b277-7cfc0b44256a_ENSG00000106049.4"; transcript_id "f59e6fbc-7d08-46af-b277-7cfc0b44256a_ENSG00000106049.4"; exon_number "3"; exon_id "f59e6fbc-7d08-46af-b277-7cfc0b44256a_ENSG00000106049.4.3";
chr7	/dev/stdin	CDS	27577960	27578036	.	-	1	gene_id "f59e6fbc-7d08-46af-b277-7cfc0b44256a_ENSG00000106049.4"; transcript_id "f59e6fbc-7d08-46af-b277-7cfc0b44256a_ENSG00000106049.4"; exon_number "3"; exon_id "f59e6fbc-7d08-46af-b277-7cfc0b44256a_ENSG00000106049.4.3";
chr7	/dev/stdin	exon	27582586	27582719	.	-	.	gene_id "f59e6fbc-7d08-46af-b277-7cfc0b44256a_ENSG00000106049.4"; transcript_id "f59e6fbc-7d08-46af-b277-7cfc0b44256a_ENSG00000106049.4"; exon_number "4"; exon_id "f59e6fbc-7d08-46af-b277-7cfc0b44256a_ENSG00000106049.4.4";
chr7	/dev/stdin	CDS	27582586	27582719	.	-	0	gene_id "f59e6fbc-7d08-46af-b277-7cfc0b44256a_ENSG00000106049.4"; transcript_id "f59e6fbc-7d08-46af-b277-7cfc0b44256a_ENSG00000106049.4"; exon_number "4"; exon_id "f59e6fbc-7d08-46af-b277-7cfc0b44256a_ENSG00000106049.4.4";
chr7	/dev/stdin	exon	27668990	27669111	.	-	.	gene_id "f59e6fbc-7d08-46af-b277-7cfc0b44256a_ENSG00000106049.4"; transcript_id "f59e6fbc-7d08-46af-b277-7cfc0b44256a_ENSG00000106049.4"; exon_number "5"; exon_id "f59e6fbc-7d08-46af-b277-7cfc0b44256a_ENSG00000106049.4.5";
chr7	/dev/stdin	CDS	27668990	27669111	.	-	2	gene_id "f59e6fbc-7d08-46af-b277-7cfc0b44256a_ENSG00000106049.4"; transcript_id "f59e6fbc-7d08-46af-b277-7cfc0b44256a_ENSG00000106049.4"; exon_number "5"; exon_id "f59e6fbc-7d08-46af-b277-7cfc0b44256a_ENSG00000106049.4.5";
chr7	/dev/stdin	exon	27671955	27672060	.	-	.	gene_id "f59e6fbc-7d08-46af-b277-7cfc0b44256a_ENSG00000106049.4"; transcript_id "f59e6fbc-7d08-46af-b277-7cfc0b44256a_ENSG00000106049.4"; exon_number "6"; exon_id "f59e6fbc-7d08-46af-b277-7cfc0b44256a_ENSG00000106049.4.6";
chr7	/dev/stdin	CDS	27671955	27672060	.	-	0	gene_id "f59e6fbc-7d08-46af-b277-7cfc0b44256a_ENSG00000106049.4"; transcript_id "f59e6fbc-7d08-46af-b277-7cfc0b44256a_ENSG00000106049.4"; exon_number "6"; exon_id "f59e6fbc-7d08-46af-b277-7cfc0b44256a_ENSG00000106049.4.6";
chr7	/dev/stdin	exon	27689092	27689252	.	-	.	gene_id "f59e6fbc-7d08-46af-b277-7cfc0b44256a_ENSG00000106049.4"; transcript_id "f59e6fbc-7d08-46af-b277-7cfc0b44256a_ENSG00000106049.4"; exon_number "7"; exon_id "f59e6fbc-7d08-46af-b277-7cfc0b44256a_ENSG00000106049.4.7";
chr7	/dev/stdin	CDS	27689092	27689252	.	-	2	gene_id "f59e6fbc-7d08-46af-b277-7cfc0b44256a_ENSG00000106049.4"; transcript_id "f59e6fbc-7d08-46af-b277-7cfc0b44256a_ENSG00000106049.4"; exon_number "7"; exon_id "f59e6fbc-7d08-46af-b277-7cfc0b44256a_ENSG00000106049.4.7";
chr7	/dev/stdin	exon	27702317	27702476	.	-	.	gene_id "f59e6fbc-7d08-46af-b277-7cfc0b44256a_ENSG00000106049.4"; transcript_id "f59e6fbc-7d08-46af-b277-7cfc0b44256a_ENSG00000106049.4"; exon_number "8"; exon_id "f59e6fbc-7d08-46af-b277-7cfc0b44256a_ENSG00000106049.4.8";
chr7	/dev/stdin	CDS	27702317	27702476	.	-	0	gene_id "f59e6fbc-7d08-46af-b277-7cfc0b44256a_ENSG00000106049.4"; transcript_id "f59e6fbc-7d08-46af-b277-7cfc0b44256a_ENSG00000106049.4"; exon_number "8"; exon_id "f59e6fbc-7d08-46af-b277-7cfc0b44256a_ENSG00000106049.4.8";
chr7	/dev/stdin	start_codon	27702474	27702476	.	-	0	gene_id "f59e6fbc-7d08-46af-b277-7cfc0b44256a_ENSG00000106049.4"; transcript_id "f59e6fbc-7d08-46af-b277-7cfc0b44256a_ENSG00000106049.4"; exon_number "8"; exon_id "f59e6fbc-7d08-46af-b277-7cfc0b44256a_ENSG00000106049.4.8";
chr7	/dev/stdin	transcript	27565062	27702476	.	-	.	gene_id "89f9dbc1-9086-4383-b56b-f585d3b28b8b_ENSG00000106049.4"; transcript_id "89f9dbc1-9086-4383-b56b-f585d3b28b8b_ENSG00000106049.4";
chr7	/dev/stdin	exon	27565062	27565991	.	-	.	gene_id "89f9dbc1-9086-4383-b56b-f585d3b28b8b_ENSG00000106049.4"; transcript_id "89f9dbc1-9086-4383-b56b-f585d3b28b8b_ENSG00000106049.4"; exon_number "1"; exon_id "89f9dbc1-9086-4383-b56b-f585d3b28b8b_ENSG00000106049.4.1";
chr7	/dev/stdin	CDS	27565065	27565991	.	-	0	gene_id "89f9dbc1-9086-4383-b56b-f585d3b28b8b_ENSG00000106049.4"; transcript_id "89f9dbc1-9086-4383-b56b-f585d3b28b8b_ENSG00000106049.4"; exon_number "1"; exon_id "89f9dbc1-9086-4383-b56b-f585d3b28b8b_ENSG00000106049.4.1";
chr7	/dev/stdin	exon	27570811	27570967	.	-	.	gene_id "89f9dbc1-9086-4383-b56b-f585d3b28b8b_ENSG00000106049.4"; transcript_id "89f9dbc1-9086-4383-b56b-f585d3b28b8b_ENSG00000106049.4"; exon_number "2"; exon_id "89f9dbc1-9086-4383-b56b-f585d3b28b8b_ENSG00000106049.4.2";
chr7	/dev/stdin	CDS	27570811	27570967	.	-	1	gene_id "89f9dbc1-9086-4383-b56b-f585d3b28b8b_ENSG00000106049.4"; transcript_id "89f9dbc1-9086-4383-b56b-f585d3b28b8b_ENSG00000106049.4"; exon_number "2"; exon_id "89f9dbc1-9086-4383-b56b-f585d3b28b8b_ENSG00000106049.4.2";
chr7	/dev/stdin	exon	27577960	27578036	.	-	.	gene_id "89f9dbc1-9086-4383-b56b-f585d3b28b8b_ENSG00000106049.4"; transcript_id "89f9dbc1-9086-4383-b56b-f585d3b28b8b_ENSG00000106049.4"; exon_number "3"; exon_id "89f9dbc1-9086-4383-b56b-f585d3b28b8b_ENSG00000106049.4.3";
chr7	/dev/stdin	CDS	27577960	27578036	.	-	0	gene_id "89f9dbc1-9086-4383-b56b-f585d3b28b8b_ENSG00000106049.4"; transcript_id "89f9dbc1-9086-4383-b56b-f585d3b28b8b_ENSG00000106049.4"; exon_number "3"; exon_id "89f9dbc1-9086-4383-b56b-f585d3b28b8b_ENSG00000106049.4.3";
chr7	/dev/stdin	exon	27581188	27581374	.	-	.	gene_id "89f9dbc1-9086-4383-b56b-f585d3b28b8b_ENSG00000106049.4"; transcript_id "89f9dbc1-9086-4383-b56b-f585d3b28b8b_ENSG00000106049.4"; exon_number "4"; exon_id "89f9dbc1-9086-4383-b56b-f585d3b28b8b_ENSG00000106049.4.4";
chr7	/dev/stdin	CDS	27581188	27581374	.	-	1	gene_id "89f9dbc1-9086-4383-b56b-f585d3b28b8b_ENSG00000106049.4"; transcript_id "89f9dbc1-9086-4383-b56b-f585d3b28b8b_ENSG00000106049.4"; exon_number "4"; exon_id "89f9dbc1-9086-4383-b56b-f585d3b28b8b_ENSG00000106049.4.4";
chr7	/dev/stdin	exon	27582586	27582719	.	-	.	gene_id "89f9dbc1-9086-4383-b56b-f585d3b28b8b_ENSG00000106049.4"; transcript_id "89f9dbc1-9086-4383-b56b-f585d3b28b8b_ENSG00000106049.4"; exon_number "5"; exon_id "89f9dbc1-9086-4383-b56b-f585d3b28b8b_ENSG00000106049.4.5";
chr7	/dev/stdin	CDS	27582586	27582719	.	-	0	gene_id "89f9dbc1-9086-4383-b56b-f585d3b28b8b_ENSG00000106049.4"; transcript_id "89f9dbc1-9086-4383-b56b-f585d3b28b8b_ENSG00000106049.4"; exon_number "5"; exon_id "89f9dbc1-9086-4383-b56b-f585d3b28b8b_ENSG00000106049.4.5";
chr7	/dev/stdin	exon	27668990	27669111	.	-	.	gene_id "89f9dbc1-9086-4383-b56b-f585d3b28b8b_ENSG00000106049.4"; transcript_id "89f9dbc1-9086-4383-b56b-f585d3b28b8b_ENSG00000106049.4"; exon_number "6"; exon_id "89f9dbc1-9086-4383-b56b-f585d3b28b8b_ENSG00000106049.4.6";
chr7	/dev/stdin	CDS	27668990	27669111	.	-	2	gene_id "89f9dbc1-9086-4383-b56b-f585d3b28b8b_ENSG00000106049.4"; transcript_id "89f9dbc1-9086-4383-b56b-f585d3b28b8b_ENSG00000106049.4"; exon_number "6"; exon_id "89f9dbc1-9086-4383-b56b-f585d3b28b8b_ENSG00000106049.4.6";
chr7	/dev/stdin	exon	27671955	27672060	.	-	.	gene_id "89f9dbc1-9086-4383-b56b-f585d3b28b8b_ENSG00000106049.4"; transcript_id "89f9dbc1-9086-4383-b56b-f585d3b28b8b_ENSG00000106049.4"; exon_number "7"; exon_id "89f9dbc1-9086-4383-b56b-f585d3b28b8b_ENSG00000106049.4.7";
chr7	/dev/stdin	CDS	27671955	27672060	.	-	0	gene_id "89f9dbc1-9086-4383-b56b-f585d3b28b8b_ENSG00000106049.4"; transcript_id "89f9dbc1-9086-4383-b56b-f585d3b28b8b_ENSG00000106049.4"; exon_number "7"; exon_id "89f9dbc1-9086-4383-b56b-f585d3b28b8b_ENSG00000106049.4.7";
chr7	/dev/stdin	exon	27689092	27689252	.	-	.	gene_id "89f9dbc1-9086-4383-b56b-f585d3b28b8b_ENSG00000106049.4"; transcript_id "89f9dbc1-9086-4383-b56b-f585d3b28b8b_ENSG00000106049.4"; exon_number "8"; exon_id "89f9dbc1-9086-4383-b56b-f585d3b28b8b_ENSG00000106049.4.8";
chr7	/dev/stdin	CDS	27689092	27689252	.	-	2	gene_id "89f9dbc1-9086-4383-b56b-f585d3b28b8b_ENSG00000106049.4"; transcript_id "89f9dbc1-9086-4383-b56b-f585d3b28b8b_ENSG00000106049.4"; exon_number "8"; exon_id "89f9dbc1-9086-4383-b56b-f585d3b28b8b_ENSG00000106049.4.8";
chr7	/dev/stdin	exon	27702317	27702476	.	-	.	gene_id "89f9dbc1-9086-4383-b56b-f585d3b28b8b_ENSG00000106049.4"; transcript_id "89f9dbc1-9086-4383-b56b-f585d3b28b8b_ENSG00000106049.4"; exon_number "9"; exon_id "89f9dbc1-9086-4383-b56b-f585d3b28b8b_ENSG00000106049.4.9";
chr7	/dev/stdin	CDS	27702317	27702476	.	-	0	gene_id "89f9dbc1-9086-4383-b56b-f585d3b28b8b_ENSG00000106049.4"; transcript_id "89f9dbc1-9086-4383-b56b-f585d3b28b8b_ENSG00000106049.4"; exon_number "9"; exon_id "89f9dbc1-9086-4383-b56b-f585d3b28b8b_ENSG00000106049.4.9";
chr7	/dev/stdin	start_codon	27702474	27702476	.	-	0	gene_id "89f9dbc1-9086-4383-b56b-f585d3b28b8b_ENSG00000106049.4"; transcript_id "89f9dbc1-9086-4383-b56b-f585d3b28b8b_ENSG00000106049.4"; exon_number "9"; exon_id "89f9dbc1-9086-4383-b56b-f585d3b28b8b_ENSG00000106049.4.9";
chr7	/dev/stdin	stop_codon	27565062	27565064	.	-	0	gene_id "89f9dbc1-9086-4383-b56b-f585d3b28b8b_ENSG00000106049.4"; transcript_id "89f9dbc1-9086-4383-b56b-f585d3b28b8b_ENSG00000106049.4"; exon_number "1"; exon_id "89f9dbc1-9086-4383-b56b-f585d3b28b8b_ENSG00000106049.4.1";
chr7	/dev/stdin	transcript	27779715	27868641	.	+	.	gene_id "20fc9e16-3bfb-4165-ab2e-8af1a81f8cd9-1_ENSG00000106052.9"; transcript_id "20fc9e16-3bfb-4165-ab2e-8af1a81f8cd9-1_ENSG00000106052.9";
chr7	/dev/stdin	exon	27779715	27779888	.	+	.	gene_id "20fc9e16-3bfb-4165-ab2e-8af1a81f8cd9-1_ENSG00000106052.9"; transcript_id "20fc9e16-3bfb-4165-ab2e-8af1a81f8cd9-1_ENSG00000106052.9"; exon_number "1"; exon_id "20fc9e16-3bfb-4165-ab2e-8af1a81f8cd9-1_ENSG00000106052.9.1";
chr7	/dev/stdin	CDS	27779715	27779888	.	+	0	gene_id "20fc9e16-3bfb-4165-ab2e-8af1a81f8cd9-1_ENSG00000106052.9"; transcript_id "20fc9e16-3bfb-4165-ab2e-8af1a81f8cd9-1_ENSG00000106052.9"; exon_number "1"; exon_id "20fc9e16-3bfb-4165-ab2e-8af1a81f8cd9-1_ENSG00000106052.9.1";
chr7	/dev/stdin	exon	27788137	27788305	.	+	.	gene_id "20fc9e16-3bfb-4165-ab2e-8af1a81f8cd9-1_ENSG00000106052.9"; transcript_id "20fc9e16-3bfb-4165-ab2e-8af1a81f8cd9-1_ENSG00000106052.9"; exon_number "2"; exon_id "20fc9e16-3bfb-4165-ab2e-8af1a81f8cd9-1_ENSG00000106052.9.2";
chr7	/dev/stdin	CDS	27788137	27788305	.	+	0	gene_id "20fc9e16-3bfb-4165-ab2e-8af1a81f8cd9-1_ENSG00000106052.9"; transcript_id "20fc9e16-3bfb-4165-ab2e-8af1a81f8cd9-1_ENSG00000106052.9"; exon_number "2"; exon_id "20fc9e16-3bfb-4165-ab2e-8af1a81f8cd9-1_ENSG00000106052.9.2";
chr7	/dev/stdin	exon	27797650	27797752	.	+	.	gene_id "20fc9e16-3bfb-4165-ab2e-8af1a81f8cd9-1_ENSG00000106052.9"; transcript_id "20fc9e16-3bfb-4165-ab2e-8af1a81f8cd9-1_ENSG00000106052.9"; exon_number "3"; exon_id "20fc9e16-3bfb-4165-ab2e-8af1a81f8cd9-1_ENSG00000106052.9.3";
chr7	/dev/stdin	CDS	27797650	27797752	.	+	2	gene_id "20fc9e16-3bfb-4165-ab2e-8af1a81f8cd9-1_ENSG00000106052.9"; transcript_id "20fc9e16-3bfb-4165-ab2e-8af1a81f8cd9-1_ENSG00000106052.9"; exon_number "3"; exon_id "20fc9e16-3bfb-4165-ab2e-8af1a81f8cd9-1_ENSG00000106052.9.3";
chr7	/dev/stdin	exon	27805453	27805640	.	+	.	gene_id "20fc9e16-3bfb-4165-ab2e-8af1a81f8cd9-1_ENSG00000106052.9"; transcript_id "20fc9e16-3bfb-4165-ab2e-8af1a81f8cd9-1_ENSG00000106052.9"; exon_number "4"; exon_id "20fc9e16-3bfb-4165-ab2e-8af1a81f8cd9-1_ENSG00000106052.9.4";
chr7	/dev/stdin	CDS	27805453	27805640	.	+	1	gene_id "20fc9e16-3bfb-4165-ab2e-8af1a81f8cd9-1_ENSG00000106052.9"; transcript_id "20fc9e16-3bfb-4165-ab2e-8af1a81f8cd9-1_ENSG00000106052.9"; exon_number "4"; exon_id "20fc9e16-3bfb-4165-ab2e-8af1a81f8cd9-1_ENSG00000106052.9.4";
chr7	/dev/stdin	exon	27809295	27809453	.	+	.	gene_id "20fc9e16-3bfb-4165-ab2e-8af1a81f8cd9-1_ENSG00000106052.9"; transcript_id "20fc9e16-3bfb-4165-ab2e-8af1a81f8cd9-1_ENSG00000106052.9"; exon_number "5"; exon_id "20fc9e16-3bfb-4165-ab2e-8af1a81f8cd9-1_ENSG00000106052.9.5";
chr7	/dev/stdin	CDS	27809295	27809453	.	+	2	gene_id "20fc9e16-3bfb-4165-ab2e-8af1a81f8cd9-1_ENSG00000106052.9"; transcript_id "20fc9e16-3bfb-4165-ab2e-8af1a81f8cd9-1_ENSG00000106052.9"; exon_number "5"; exon_id "20fc9e16-3bfb-4165-ab2e-8af1a81f8cd9-1_ENSG00000106052.9.5";
chr7	/dev/stdin	exon	27824782	27824930	.	+	.	gene_id "20fc9e16-3bfb-4165-ab2e-8af1a81f8cd9-1_ENSG00000106052.9"; transcript_id "20fc9e16-3bfb-4165-ab2e-8af1a81f8cd9-1_ENSG00000106052.9"; exon_number "6"; exon_id "20fc9e16-3bfb-4165-ab2e-8af1a81f8cd9-1_ENSG00000106052.9.6";
chr7	/dev/stdin	CDS	27824782	27824930	.	+	2	gene_id "20fc9e16-3bfb-4165-ab2e-8af1a81f8cd9-1_ENSG00000106052.9"; transcript_id "20fc9e16-3bfb-4165-ab2e-8af1a81f8cd9-1_ENSG00000106052.9"; exon_number "6"; exon_id "20fc9e16-3bfb-4165-ab2e-8af1a81f8cd9-1_ENSG00000106052.9.6";
chr7	/dev/stdin	exon	27825018	27825108	.	+	.	gene_id "20fc9e16-3bfb-4165-ab2e-8af1a81f8cd9-1_ENSG00000106052.9"; transcript_id "20fc9e16-3bfb-4165-ab2e-8af1a81f8cd9-1_ENSG00000106052.9"; exon_number "7"; exon_id "20fc9e16-3bfb-4165-ab2e-8af1a81f8cd9-1_ENSG00000106052.9.7";
chr7	/dev/stdin	CDS	27825018	27825108	.	+	0	gene_id "20fc9e16-3bfb-4165-ab2e-8af1a81f8cd9-1_ENSG00000106052.9"; transcript_id "20fc9e16-3bfb-4165-ab2e-8af1a81f8cd9-1_ENSG00000106052.9"; exon_number "7"; exon_id "20fc9e16-3bfb-4165-ab2e-8af1a81f8cd9-1_ENSG00000106052.9.7";
chr7	/dev/stdin	exon	27827037	27827222	.	+	.	gene_id "20fc9e16-3bfb-4165-ab2e-8af1a81f8cd9-1_ENSG00000106052.9"; transcript_id "20fc9e16-3bfb-4165-ab2e-8af1a81f8cd9-1_ENSG00000106052.9"; exon_number "8"; exon_id "20fc9e16-3bfb-4165-ab2e-8af1a81f8cd9-1_ENSG00000106052.9.8";
chr7	/dev/stdin	CDS	27827037	27827222	.	+	2	gene_id "20fc9e16-3bfb-4165-ab2e-8af1a81f8cd9-1_ENSG00000106052.9"; transcript_id "20fc9e16-3bfb-4165-ab2e-8af1a81f8cd9-1_ENSG00000106052.9"; exon_number "8"; exon_id "20fc9e16-3bfb-4165-ab2e-8af1a81f8cd9-1_ENSG00000106052.9.8";
chr7	/dev/stdin	exon	27831625	27831849	.	+	.	gene_id "20fc9e16-3bfb-4165-ab2e-8af1a81f8cd9-1_ENSG00000106052.9"; transcript_id "20fc9e16-3bfb-4165-ab2e-8af1a81f8cd9-1_ENSG00000106052.9"; exon_number "9"; exon_id "20fc9e16-3bfb-4165-ab2e-8af1a81f8cd9-1_ENSG00000106052.9.9";
chr7	/dev/stdin	CDS	27831625	27831849	.	+	2	gene_id "20fc9e16-3bfb-4165-ab2e-8af1a81f8cd9-1_ENSG00000106052.9"; transcript_id "20fc9e16-3bfb-4165-ab2e-8af1a81f8cd9-1_ENSG00000106052.9"; exon_number "9"; exon_id "20fc9e16-3bfb-4165-ab2e-8af1a81f8cd9-1_ENSG00000106052.9.9";
chr7	/dev/stdin	exon	27832685	27832831	.	+	.	gene_id "20fc9e16-3bfb-4165-ab2e-8af1a81f8cd9-1_ENSG00000106052.9"; transcript_id "20fc9e16-3bfb-4165-ab2e-8af1a81f8cd9-1_ENSG00000106052.9"; exon_number "10"; exon_id "20fc9e16-3bfb-4165-ab2e-8af1a81f8cd9-1_ENSG00000106052.9.10";
chr7	/dev/stdin	CDS	27832685	27832831	.	+	2	gene_id "20fc9e16-3bfb-4165-ab2e-8af1a81f8cd9-1_ENSG00000106052.9"; transcript_id "20fc9e16-3bfb-4165-ab2e-8af1a81f8cd9-1_ENSG00000106052.9"; exon_number "10"; exon_id "20fc9e16-3bfb-4165-ab2e-8af1a81f8cd9-1_ENSG00000106052.9.10";
chr7	/dev/stdin	exon	27833942	27834065	.	+	.	gene_id "20fc9e16-3bfb-4165-ab2e-8af1a81f8cd9-1_ENSG00000106052.9"; transcript_id "20fc9e16-3bfb-4165-ab2e-8af1a81f8cd9-1_ENSG00000106052.9"; exon_number "11"; exon_id "20fc9e16-3bfb-4165-ab2e-8af1a81f8cd9-1_ENSG00000106052.9.11";
chr7	/dev/stdin	CDS	27833942	27834065	.	+	2	gene_id "20fc9e16-3bfb-4165-ab2e-8af1a81f8cd9-1_ENSG00000106052.9"; transcript_id "20fc9e16-3bfb-4165-ab2e-8af1a81f8cd9-1_ENSG00000106052.9"; exon_number "11"; exon_id "20fc9e16-3bfb-4165-ab2e-8af1a81f8cd9-1_ENSG00000106052.9.11";
chr7	/dev/stdin	exon	27835735	27835838	.	+	.	gene_id "20fc9e16-3bfb-4165-ab2e-8af1a81f8cd9-1_ENSG00000106052.9"; transcript_id "20fc9e16-3bfb-4165-ab2e-8af1a81f8cd9-1_ENSG00000106052.9"; exon_number "12"; exon_id "20fc9e16-3bfb-4165-ab2e-8af1a81f8cd9-1_ENSG00000106052.9.12";
chr7	/dev/stdin	CDS	27835735	27835838	.	+	1	gene_id "20fc9e16-3bfb-4165-ab2e-8af1a81f8cd9-1_ENSG00000106052.9"; transcript_id "20fc9e16-3bfb-4165-ab2e-8af1a81f8cd9-1_ENSG00000106052.9"; exon_number "12"; exon_id "20fc9e16-3bfb-4165-ab2e-8af1a81f8cd9-1_ENSG00000106052.9.12";
chr7	/dev/stdin	exon	27855968	27856013	.	+	.	gene_id "20fc9e16-3bfb-4165-ab2e-8af1a81f8cd9-1_ENSG00000106052.9"; transcript_id "20fc9e16-3bfb-4165-ab2e-8af1a81f8cd9-1_ENSG00000106052.9"; exon_number "13"; exon_id "20fc9e16-3bfb-4165-ab2e-8af1a81f8cd9-1_ENSG00000106052.9.13";
chr7	/dev/stdin	CDS	27855968	27856013	.	+	2	gene_id "20fc9e16-3bfb-4165-ab2e-8af1a81f8cd9-1_ENSG00000106052.9"; transcript_id "20fc9e16-3bfb-4165-ab2e-8af1a81f8cd9-1_ENSG00000106052.9"; exon_number "13"; exon_id "20fc9e16-3bfb-4165-ab2e-8af1a81f8cd9-1_ENSG00000106052.9.13";
chr7	/dev/stdin	exon	27856509	27856657	.	+	.	gene_id "20fc9e16-3bfb-4165-ab2e-8af1a81f8cd9-1_ENSG00000106052.9"; transcript_id "20fc9e16-3bfb-4165-ab2e-8af1a81f8cd9-1_ENSG00000106052.9"; exon_number "14"; exon_id "20fc9e16-3bfb-4165-ab2e-8af1a81f8cd9-1_ENSG00000106052.9.14";
chr7	/dev/stdin	CDS	27856509	27856657	.	+	1	gene_id "20fc9e16-3bfb-4165-ab2e-8af1a81f8cd9-1_ENSG00000106052.9"; transcript_id "20fc9e16-3bfb-4165-ab2e-8af1a81f8cd9-1_ENSG00000106052.9"; exon_number "14"; exon_id "20fc9e16-3bfb-4165-ab2e-8af1a81f8cd9-1_ENSG00000106052.9.14";
chr7	/dev/stdin	exon	27867357	27867439	.	+	.	gene_id "20fc9e16-3bfb-4165-ab2e-8af1a81f8cd9-1_ENSG00000106052.9"; transcript_id "20fc9e16-3bfb-4165-ab2e-8af1a81f8cd9-1_ENSG00000106052.9"; exon_number "15"; exon_id "20fc9e16-3bfb-4165-ab2e-8af1a81f8cd9-1_ENSG00000106052.9.15";
chr7	/dev/stdin	CDS	27867357	27867439	.	+	2	gene_id "20fc9e16-3bfb-4165-ab2e-8af1a81f8cd9-1_ENSG00000106052.9"; transcript_id "20fc9e16-3bfb-4165-ab2e-8af1a81f8cd9-1_ENSG00000106052.9"; exon_number "15"; exon_id "20fc9e16-3bfb-4165-ab2e-8af1a81f8cd9-1_ENSG00000106052.9.15";
chr7	/dev/stdin	exon	27868247	27868641	.	+	.	gene_id "20fc9e16-3bfb-4165-ab2e-8af1a81f8cd9-1_ENSG00000106052.9"; transcript_id "20fc9e16-3bfb-4165-ab2e-8af1a81f8cd9-1_ENSG00000106052.9"; exon_number "16"; exon_id "20fc9e16-3bfb-4165-ab2e-8af1a81f8cd9-1_ENSG00000106052.9.16";
chr7	/dev/stdin	CDS	27868247	27868641	.	+	0	gene_id "20fc9e16-3bfb-4165-ab2e-8af1a81f8cd9-1_ENSG00000106052.9"; transcript_id "20fc9e16-3bfb-4165-ab2e-8af1a81f8cd9-1_ENSG00000106052.9"; exon_number "16"; exon_id "20fc9e16-3bfb-4165-ab2e-8af1a81f8cd9-1_ENSG00000106052.9.16";
chr7	/dev/stdin	start_codon	27779715	27779717	.	+	0	gene_id "20fc9e16-3bfb-4165-ab2e-8af1a81f8cd9-1_ENSG00000106052.9"; transcript_id "20fc9e16-3bfb-4165-ab2e-8af1a81f8cd9-1_ENSG00000106052.9"; exon_number "1"; exon_id "20fc9e16-3bfb-4165-ab2e-8af1a81f8cd9-1_ENSG00000106052.9.1";
chr7	/dev/stdin	transcript	27779715	27806052	.	+	.	gene_id "f8a4f1a0-c7b9-4afc-aa30-530724ef4052_ENSG00000106052.9"; transcript_id "f8a4f1a0-c7b9-4afc-aa30-530724ef4052_ENSG00000106052.9";
chr7	/dev/stdin	exon	27779715	27779888	.	+	.	gene_id "f8a4f1a0-c7b9-4afc-aa30-530724ef4052_ENSG00000106052.9"; transcript_id "f8a4f1a0-c7b9-4afc-aa30-530724ef4052_ENSG00000106052.9"; exon_number "1"; exon_id "f8a4f1a0-c7b9-4afc-aa30-530724ef4052_ENSG00000106052.9.1";
chr7	/dev/stdin	CDS	27779715	27779888	.	+	0	gene_id "f8a4f1a0-c7b9-4afc-aa30-530724ef4052_ENSG00000106052.9"; transcript_id "f8a4f1a0-c7b9-4afc-aa30-530724ef4052_ENSG00000106052.9"; exon_number "1"; exon_id "f8a4f1a0-c7b9-4afc-aa30-530724ef4052_ENSG00000106052.9.1";
chr7	/dev/stdin	exon	27788137	27788305	.	+	.	gene_id "f8a4f1a0-c7b9-4afc-aa30-530724ef4052_ENSG00000106052.9"; transcript_id "f8a4f1a0-c7b9-4afc-aa30-530724ef4052_ENSG00000106052.9"; exon_number "2"; exon_id "f8a4f1a0-c7b9-4afc-aa30-530724ef4052_ENSG00000106052.9.2";
chr7	/dev/stdin	CDS	27788137	27788305	.	+	0	gene_id "f8a4f1a0-c7b9-4afc-aa30-530724ef4052_ENSG00000106052.9"; transcript_id "f8a4f1a0-c7b9-4afc-aa30-530724ef4052_ENSG00000106052.9"; exon_number "2"; exon_id "f8a4f1a0-c7b9-4afc-aa30-530724ef4052_ENSG00000106052.9.2";
chr7	/dev/stdin	exon	27797650	27797752	.	+	.	gene_id "f8a4f1a0-c7b9-4afc-aa30-530724ef4052_ENSG00000106052.9"; transcript_id "f8a4f1a0-c7b9-4afc-aa30-530724ef4052_ENSG00000106052.9"; exon_number "3"; exon_id "f8a4f1a0-c7b9-4afc-aa30-530724ef4052_ENSG00000106052.9.3";
chr7	/dev/stdin	CDS	27797650	27797752	.	+	2	gene_id "f8a4f1a0-c7b9-4afc-aa30-530724ef4052_ENSG00000106052.9"; transcript_id "f8a4f1a0-c7b9-4afc-aa30-530724ef4052_ENSG00000106052.9"; exon_number "3"; exon_id "f8a4f1a0-c7b9-4afc-aa30-530724ef4052_ENSG00000106052.9.3";
chr7	/dev/stdin	exon	27805453	27806052	.	+	.	gene_id "f8a4f1a0-c7b9-4afc-aa30-530724ef4052_ENSG00000106052.9"; transcript_id "f8a4f1a0-c7b9-4afc-aa30-530724ef4052_ENSG00000106052.9"; exon_number "4"; exon_id "f8a4f1a0-c7b9-4afc-aa30-530724ef4052_ENSG00000106052.9.4";
chr7	/dev/stdin	CDS	27805453	27806052	.	+	1	gene_id "f8a4f1a0-c7b9-4afc-aa30-530724ef4052_ENSG00000106052.9"; transcript_id "f8a4f1a0-c7b9-4afc-aa30-530724ef4052_ENSG00000106052.9"; exon_number "4"; exon_id "f8a4f1a0-c7b9-4afc-aa30-530724ef4052_ENSG00000106052.9.4";
chr7	/dev/stdin	start_codon	27779715	27779717	.	+	0	gene_id "f8a4f1a0-c7b9-4afc-aa30-530724ef4052_ENSG00000106052.9"; transcript_id "f8a4f1a0-c7b9-4afc-aa30-530724ef4052_ENSG00000106052.9"; exon_number "1"; exon_id "f8a4f1a0-c7b9-4afc-aa30-530724ef4052_ENSG00000106052.9.1";
chr7	/dev/stdin	transcript	27779715	27868880	.	+	.	gene_id "be07734d-b34a-4a6a-aa36-b6fb69a0a806_ENSG00000106052.9"; transcript_id "be07734d-b34a-4a6a-aa36-b6fb69a0a806_ENSG00000106052.9";
chr7	/dev/stdin	exon	27779715	27779888	.	+	.	gene_id "be07734d-b34a-4a6a-aa36-b6fb69a0a806_ENSG00000106052.9"; transcript_id "be07734d-b34a-4a6a-aa36-b6fb69a0a806_ENSG00000106052.9"; exon_number "1"; exon_id "be07734d-b34a-4a6a-aa36-b6fb69a0a806_ENSG00000106052.9.1";
chr7	/dev/stdin	CDS	27779715	27779888	.	+	0	gene_id "be07734d-b34a-4a6a-aa36-b6fb69a0a806_ENSG00000106052.9"; transcript_id "be07734d-b34a-4a6a-aa36-b6fb69a0a806_ENSG00000106052.9"; exon_number "1"; exon_id "be07734d-b34a-4a6a-aa36-b6fb69a0a806_ENSG00000106052.9.1";
chr7	/dev/stdin	exon	27788137	27788305	.	+	.	gene_id "be07734d-b34a-4a6a-aa36-b6fb69a0a806_ENSG00000106052.9"; transcript_id "be07734d-b34a-4a6a-aa36-b6fb69a0a806_ENSG00000106052.9"; exon_number "2"; exon_id "be07734d-b34a-4a6a-aa36-b6fb69a0a806_ENSG00000106052.9.2";
chr7	/dev/stdin	CDS	27788137	27788305	.	+	0	gene_id "be07734d-b34a-4a6a-aa36-b6fb69a0a806_ENSG00000106052.9"; transcript_id "be07734d-b34a-4a6a-aa36-b6fb69a0a806_ENSG00000106052.9"; exon_number "2"; exon_id "be07734d-b34a-4a6a-aa36-b6fb69a0a806_ENSG00000106052.9.2";
chr7	/dev/stdin	exon	27797650	27797752	.	+	.	gene_id "be07734d-b34a-4a6a-aa36-b6fb69a0a806_ENSG00000106052.9"; transcript_id "be07734d-b34a-4a6a-aa36-b6fb69a0a806_ENSG00000106052.9"; exon_number "3"; exon_id "be07734d-b34a-4a6a-aa36-b6fb69a0a806_ENSG00000106052.9.3";
chr7	/dev/stdin	CDS	27797650	27797752	.	+	2	gene_id "be07734d-b34a-4a6a-aa36-b6fb69a0a806_ENSG00000106052.9"; transcript_id "be07734d-b34a-4a6a-aa36-b6fb69a0a806_ENSG00000106052.9"; exon_number "3"; exon_id "be07734d-b34a-4a6a-aa36-b6fb69a0a806_ENSG00000106052.9.3";
chr7	/dev/stdin	exon	27805453	27805640	.	+	.	gene_id "be07734d-b34a-4a6a-aa36-b6fb69a0a806_ENSG00000106052.9"; transcript_id "be07734d-b34a-4a6a-aa36-b6fb69a0a806_ENSG00000106052.9"; exon_number "4"; exon_id "be07734d-b34a-4a6a-aa36-b6fb69a0a806_ENSG00000106052.9.4";
chr7	/dev/stdin	CDS	27805453	27805640	.	+	1	gene_id "be07734d-b34a-4a6a-aa36-b6fb69a0a806_ENSG00000106052.9"; transcript_id "be07734d-b34a-4a6a-aa36-b6fb69a0a806_ENSG00000106052.9"; exon_number "4"; exon_id "be07734d-b34a-4a6a-aa36-b6fb69a0a806_ENSG00000106052.9.4";
chr7	/dev/stdin	exon	27809295	27809453	.	+	.	gene_id "be07734d-b34a-4a6a-aa36-b6fb69a0a806_ENSG00000106052.9"; transcript_id "be07734d-b34a-4a6a-aa36-b6fb69a0a806_ENSG00000106052.9"; exon_number "5"; exon_id "be07734d-b34a-4a6a-aa36-b6fb69a0a806_ENSG00000106052.9.5";
chr7	/dev/stdin	CDS	27809295	27809453	.	+	2	gene_id "be07734d-b34a-4a6a-aa36-b6fb69a0a806_ENSG00000106052.9"; transcript_id "be07734d-b34a-4a6a-aa36-b6fb69a0a806_ENSG00000106052.9"; exon_number "5"; exon_id "be07734d-b34a-4a6a-aa36-b6fb69a0a806_ENSG00000106052.9.5";
chr7	/dev/stdin	exon	27835738	27835838	.	+	.	gene_id "be07734d-b34a-4a6a-aa36-b6fb69a0a806_ENSG00000106052.9"; transcript_id "be07734d-b34a-4a6a-aa36-b6fb69a0a806_ENSG00000106052.9"; exon_number "6"; exon_id "be07734d-b34a-4a6a-aa36-b6fb69a0a806_ENSG00000106052.9.6";
chr7	/dev/stdin	CDS	27835738	27835838	.	+	2	gene_id "be07734d-b34a-4a6a-aa36-b6fb69a0a806_ENSG00000106052.9"; transcript_id "be07734d-b34a-4a6a-aa36-b6fb69a0a806_ENSG00000106052.9"; exon_number "6"; exon_id "be07734d-b34a-4a6a-aa36-b6fb69a0a806_ENSG00000106052.9.6";
chr7	/dev/stdin	exon	27839584	27839709	.	+	.	gene_id "be07734d-b34a-4a6a-aa36-b6fb69a0a806_ENSG00000106052.9"; transcript_id "be07734d-b34a-4a6a-aa36-b6fb69a0a806_ENSG00000106052.9"; exon_number "7"; exon_id "be07734d-b34a-4a6a-aa36-b6fb69a0a806_ENSG00000106052.9.7";
chr7	/dev/stdin	CDS	27839584	27839709	.	+	0	gene_id "be07734d-b34a-4a6a-aa36-b6fb69a0a806_ENSG00000106052.9"; transcript_id "be07734d-b34a-4a6a-aa36-b6fb69a0a806_ENSG00000106052.9"; exon_number "7"; exon_id "be07734d-b34a-4a6a-aa36-b6fb69a0a806_ENSG00000106052.9.7";
chr7	/dev/stdin	exon	27855968	27856013	.	+	.	gene_id "be07734d-b34a-4a6a-aa36-b6fb69a0a806_ENSG00000106052.9"; transcript_id "be07734d-b34a-4a6a-aa36-b6fb69a0a806_ENSG00000106052.9"; exon_number "8"; exon_id "be07734d-b34a-4a6a-aa36-b6fb69a0a806_ENSG00000106052.9.8";
chr7	/dev/stdin	CDS	27855968	27856013	.	+	0	gene_id "be07734d-b34a-4a6a-aa36-b6fb69a0a806_ENSG00000106052.9"; transcript_id "be07734d-b34a-4a6a-aa36-b6fb69a0a806_ENSG00000106052.9"; exon_number "8"; exon_id "be07734d-b34a-4a6a-aa36-b6fb69a0a806_ENSG00000106052.9.8";
chr7	/dev/stdin	exon	27856509	27856657	.	+	.	gene_id "be07734d-b34a-4a6a-aa36-b6fb69a0a806_ENSG00000106052.9"; transcript_id "be07734d-b34a-4a6a-aa36-b6fb69a0a806_ENSG00000106052.9"; exon_number "9"; exon_id "be07734d-b34a-4a6a-aa36-b6fb69a0a806_ENSG00000106052.9.9";
chr7	/dev/stdin	CDS	27856509	27856657	.	+	2	gene_id "be07734d-b34a-4a6a-aa36-b6fb69a0a806_ENSG00000106052.9"; transcript_id "be07734d-b34a-4a6a-aa36-b6fb69a0a806_ENSG00000106052.9"; exon_number "9"; exon_id "be07734d-b34a-4a6a-aa36-b6fb69a0a806_ENSG00000106052.9.9";
chr7	/dev/stdin	exon	27867357	27867439	.	+	.	gene_id "be07734d-b34a-4a6a-aa36-b6fb69a0a806_ENSG00000106052.9"; transcript_id "be07734d-b34a-4a6a-aa36-b6fb69a0a806_ENSG00000106052.9"; exon_number "10"; exon_id "be07734d-b34a-4a6a-aa36-b6fb69a0a806_ENSG00000106052.9.10";
chr7	/dev/stdin	CDS	27867357	27867439	.	+	0	gene_id "be07734d-b34a-4a6a-aa36-b6fb69a0a806_ENSG00000106052.9"; transcript_id "be07734d-b34a-4a6a-aa36-b6fb69a0a806_ENSG00000106052.9"; exon_number "10"; exon_id "be07734d-b34a-4a6a-aa36-b6fb69a0a806_ENSG00000106052.9.10";
chr7	/dev/stdin	exon	27868247	27868880	.	+	.	gene_id "be07734d-b34a-4a6a-aa36-b6fb69a0a806_ENSG00000106052.9"; transcript_id "be07734d-b34a-4a6a-aa36-b6fb69a0a806_ENSG00000106052.9"; exon_number "11"; exon_id "be07734d-b34a-4a6a-aa36-b6fb69a0a806_ENSG00000106052.9.11";
chr7	/dev/stdin	CDS	27868247	27868877	.	+	1	gene_id "be07734d-b34a-4a6a-aa36-b6fb69a0a806_ENSG00000106052.9"; transcript_id "be07734d-b34a-4a6a-aa36-b6fb69a0a806_ENSG00000106052.9"; exon_number "11"; exon_id "be07734d-b34a-4a6a-aa36-b6fb69a0a806_ENSG00000106052.9.11";
chr7	/dev/stdin	start_codon	27779715	27779717	.	+	0	gene_id "be07734d-b34a-4a6a-aa36-b6fb69a0a806_ENSG00000106052.9"; transcript_id "be07734d-b34a-4a6a-aa36-b6fb69a0a806_ENSG00000106052.9"; exon_number "1"; exon_id "be07734d-b34a-4a6a-aa36-b6fb69a0a806_ENSG00000106052.9.1";
chr7	/dev/stdin	stop_codon	27868878	27868880	.	+	0	gene_id "be07734d-b34a-4a6a-aa36-b6fb69a0a806_ENSG00000106052.9"; transcript_id "be07734d-b34a-4a6a-aa36-b6fb69a0a806_ENSG00000106052.9"; exon_number "11"; exon_id "be07734d-b34a-4a6a-aa36-b6fb69a0a806_ENSG00000106052.9.11";
chr7	/dev/stdin	transcript	27779715	27868641	.	+	.	gene_id "8b4a0dda-9dc6-4d2b-ad72-ce19c3094739-1_ENSG00000106052.9"; transcript_id "8b4a0dda-9dc6-4d2b-ad72-ce19c3094739-1_ENSG00000106052.9";
chr7	/dev/stdin	exon	27779715	27779888	.	+	.	gene_id "8b4a0dda-9dc6-4d2b-ad72-ce19c3094739-1_ENSG00000106052.9"; transcript_id "8b4a0dda-9dc6-4d2b-ad72-ce19c3094739-1_ENSG00000106052.9"; exon_number "1"; exon_id "8b4a0dda-9dc6-4d2b-ad72-ce19c3094739-1_ENSG00000106052.9.1";
chr7	/dev/stdin	CDS	27779715	27779888	.	+	0	gene_id "8b4a0dda-9dc6-4d2b-ad72-ce19c3094739-1_ENSG00000106052.9"; transcript_id "8b4a0dda-9dc6-4d2b-ad72-ce19c3094739-1_ENSG00000106052.9"; exon_number "1"; exon_id "8b4a0dda-9dc6-4d2b-ad72-ce19c3094739-1_ENSG00000106052.9.1";
chr7	/dev/stdin	exon	27788137	27788305	.	+	.	gene_id "8b4a0dda-9dc6-4d2b-ad72-ce19c3094739-1_ENSG00000106052.9"; transcript_id "8b4a0dda-9dc6-4d2b-ad72-ce19c3094739-1_ENSG00000106052.9"; exon_number "2"; exon_id "8b4a0dda-9dc6-4d2b-ad72-ce19c3094739-1_ENSG00000106052.9.2";
chr7	/dev/stdin	CDS	27788137	27788305	.	+	0	gene_id "8b4a0dda-9dc6-4d2b-ad72-ce19c3094739-1_ENSG00000106052.9"; transcript_id "8b4a0dda-9dc6-4d2b-ad72-ce19c3094739-1_ENSG00000106052.9"; exon_number "2"; exon_id "8b4a0dda-9dc6-4d2b-ad72-ce19c3094739-1_ENSG00000106052.9.2";
chr7	/dev/stdin	exon	27797650	27797752	.	+	.	gene_id "8b4a0dda-9dc6-4d2b-ad72-ce19c3094739-1_ENSG00000106052.9"; transcript_id "8b4a0dda-9dc6-4d2b-ad72-ce19c3094739-1_ENSG00000106052.9"; exon_number "3"; exon_id "8b4a0dda-9dc6-4d2b-ad72-ce19c3094739-1_ENSG00000106052.9.3";
chr7	/dev/stdin	CDS	27797650	27797752	.	+	2	gene_id "8b4a0dda-9dc6-4d2b-ad72-ce19c3094739-1_ENSG00000106052.9"; transcript_id "8b4a0dda-9dc6-4d2b-ad72-ce19c3094739-1_ENSG00000106052.9"; exon_number "3"; exon_id "8b4a0dda-9dc6-4d2b-ad72-ce19c3094739-1_ENSG00000106052.9.3";
chr7	/dev/stdin	exon	27805453	27805640	.	+	.	gene_id "8b4a0dda-9dc6-4d2b-ad72-ce19c3094739-1_ENSG00000106052.9"; transcript_id "8b4a0dda-9dc6-4d2b-ad72-ce19c3094739-1_ENSG00000106052.9"; exon_number "4"; exon_id "8b4a0dda-9dc6-4d2b-ad72-ce19c3094739-1_ENSG00000106052.9.4";
chr7	/dev/stdin	CDS	27805453	27805640	.	+	1	gene_id "8b4a0dda-9dc6-4d2b-ad72-ce19c3094739-1_ENSG00000106052.9"; transcript_id "8b4a0dda-9dc6-4d2b-ad72-ce19c3094739-1_ENSG00000106052.9"; exon_number "4"; exon_id "8b4a0dda-9dc6-4d2b-ad72-ce19c3094739-1_ENSG00000106052.9.4";
chr7	/dev/stdin	exon	27809295	27809453	.	+	.	gene_id "8b4a0dda-9dc6-4d2b-ad72-ce19c3094739-1_ENSG00000106052.9"; transcript_id "8b4a0dda-9dc6-4d2b-ad72-ce19c3094739-1_ENSG00000106052.9"; exon_number "5"; exon_id "8b4a0dda-9dc6-4d2b-ad72-ce19c3094739-1_ENSG00000106052.9.5";
chr7	/dev/stdin	CDS	27809295	27809453	.	+	2	gene_id "8b4a0dda-9dc6-4d2b-ad72-ce19c3094739-1_ENSG00000106052.9"; transcript_id "8b4a0dda-9dc6-4d2b-ad72-ce19c3094739-1_ENSG00000106052.9"; exon_number "5"; exon_id "8b4a0dda-9dc6-4d2b-ad72-ce19c3094739-1_ENSG00000106052.9.5";
chr7	/dev/stdin	exon	27824782	27824930	.	+	.	gene_id "8b4a0dda-9dc6-4d2b-ad72-ce19c3094739-1_ENSG00000106052.9"; transcript_id "8b4a0dda-9dc6-4d2b-ad72-ce19c3094739-1_ENSG00000106052.9"; exon_number "6"; exon_id "8b4a0dda-9dc6-4d2b-ad72-ce19c3094739-1_ENSG00000106052.9.6";
chr7	/dev/stdin	CDS	27824782	27824930	.	+	2	gene_id "8b4a0dda-9dc6-4d2b-ad72-ce19c3094739-1_ENSG00000106052.9"; transcript_id "8b4a0dda-9dc6-4d2b-ad72-ce19c3094739-1_ENSG00000106052.9"; exon_number "6"; exon_id "8b4a0dda-9dc6-4d2b-ad72-ce19c3094739-1_ENSG00000106052.9.6";
chr7	/dev/stdin	exon	27825018	27825108	.	+	.	gene_id "8b4a0dda-9dc6-4d2b-ad72-ce19c3094739-1_ENSG00000106052.9"; transcript_id "8b4a0dda-9dc6-4d2b-ad72-ce19c3094739-1_ENSG00000106052.9"; exon_number "7"; exon_id "8b4a0dda-9dc6-4d2b-ad72-ce19c3094739-1_ENSG00000106052.9.7";
chr7	/dev/stdin	CDS	27825018	27825108	.	+	0	gene_id "8b4a0dda-9dc6-4d2b-ad72-ce19c3094739-1_ENSG00000106052.9"; transcript_id "8b4a0dda-9dc6-4d2b-ad72-ce19c3094739-1_ENSG00000106052.9"; exon_number "7"; exon_id "8b4a0dda-9dc6-4d2b-ad72-ce19c3094739-1_ENSG00000106052.9.7";
chr7	/dev/stdin	exon	27827037	27827222	.	+	.	gene_id "8b4a0dda-9dc6-4d2b-ad72-ce19c3094739-1_ENSG00000106052.9"; transcript_id "8b4a0dda-9dc6-4d2b-ad72-ce19c3094739-1_ENSG00000106052.9"; exon_number "8"; exon_id "8b4a0dda-9dc6-4d2b-ad72-ce19c3094739-1_ENSG00000106052.9.8";
chr7	/dev/stdin	CDS	27827037	27827222	.	+	2	gene_id "8b4a0dda-9dc6-4d2b-ad72-ce19c3094739-1_ENSG00000106052.9"; transcript_id "8b4a0dda-9dc6-4d2b-ad72-ce19c3094739-1_ENSG00000106052.9"; exon_number "8"; exon_id "8b4a0dda-9dc6-4d2b-ad72-ce19c3094739-1_ENSG00000106052.9.8";
chr7	/dev/stdin	exon	27831625	27831849	.	+	.	gene_id "8b4a0dda-9dc6-4d2b-ad72-ce19c3094739-1_ENSG00000106052.9"; transcript_id "8b4a0dda-9dc6-4d2b-ad72-ce19c3094739-1_ENSG00000106052.9"; exon_number "9"; exon_id "8b4a0dda-9dc6-4d2b-ad72-ce19c3094739-1_ENSG00000106052.9.9";
chr7	/dev/stdin	CDS	27831625	27831849	.	+	2	gene_id "8b4a0dda-9dc6-4d2b-ad72-ce19c3094739-1_ENSG00000106052.9"; transcript_id "8b4a0dda-9dc6-4d2b-ad72-ce19c3094739-1_ENSG00000106052.9"; exon_number "9"; exon_id "8b4a0dda-9dc6-4d2b-ad72-ce19c3094739-1_ENSG00000106052.9.9";
chr7	/dev/stdin	exon	27832685	27832831	.	+	.	gene_id "8b4a0dda-9dc6-4d2b-ad72-ce19c3094739-1_ENSG00000106052.9"; transcript_id "8b4a0dda-9dc6-4d2b-ad72-ce19c3094739-1_ENSG00000106052.9"; exon_number "10"; exon_id "8b4a0dda-9dc6-4d2b-ad72-ce19c3094739-1_ENSG00000106052.9.10";
chr7	/dev/stdin	CDS	27832685	27832831	.	+	2	gene_id "8b4a0dda-9dc6-4d2b-ad72-ce19c3094739-1_ENSG00000106052.9"; transcript_id "8b4a0dda-9dc6-4d2b-ad72-ce19c3094739-1_ENSG00000106052.9"; exon_number "10"; exon_id "8b4a0dda-9dc6-4d2b-ad72-ce19c3094739-1_ENSG00000106052.9.10";
chr7	/dev/stdin	exon	27833942	27834065	.	+	.	gene_id "8b4a0dda-9dc6-4d2b-ad72-ce19c3094739-1_ENSG00000106052.9"; transcript_id "8b4a0dda-9dc6-4d2b-ad72-ce19c3094739-1_ENSG00000106052.9"; exon_number "11"; exon_id "8b4a0dda-9dc6-4d2b-ad72-ce19c3094739-1_ENSG00000106052.9.11";
chr7	/dev/stdin	CDS	27833942	27834065	.	+	2	gene_id "8b4a0dda-9dc6-4d2b-ad72-ce19c3094739-1_ENSG00000106052.9"; transcript_id "8b4a0dda-9dc6-4d2b-ad72-ce19c3094739-1_ENSG00000106052.9"; exon_number "11"; exon_id "8b4a0dda-9dc6-4d2b-ad72-ce19c3094739-1_ENSG00000106052.9.11";
chr7	/dev/stdin	exon	27835735	27835838	.	+	.	gene_id "8b4a0dda-9dc6-4d2b-ad72-ce19c3094739-1_ENSG00000106052.9"; transcript_id "8b4a0dda-9dc6-4d2b-ad72-ce19c3094739-1_ENSG00000106052.9"; exon_number "12"; exon_id "8b4a0dda-9dc6-4d2b-ad72-ce19c3094739-1_ENSG00000106052.9.12";
chr7	/dev/stdin	CDS	27835735	27835838	.	+	1	gene_id "8b4a0dda-9dc6-4d2b-ad72-ce19c3094739-1_ENSG00000106052.9"; transcript_id "8b4a0dda-9dc6-4d2b-ad72-ce19c3094739-1_ENSG00000106052.9"; exon_number "12"; exon_id "8b4a0dda-9dc6-4d2b-ad72-ce19c3094739-1_ENSG00000106052.9.12";
chr7	/dev/stdin	exon	27839584	27839709	.	+	.	gene_id "8b4a0dda-9dc6-4d2b-ad72-ce19c3094739-1_ENSG00000106052.9"; transcript_id "8b4a0dda-9dc6-4d2b-ad72-ce19c3094739-1_ENSG00000106052.9"; exon_number "13"; exon_id "8b4a0dda-9dc6-4d2b-ad72-ce19c3094739-1_ENSG00000106052.9.13";
chr7	/dev/stdin	CDS	27839584	27839709	.	+	2	gene_id "8b4a0dda-9dc6-4d2b-ad72-ce19c3094739-1_ENSG00000106052.9"; transcript_id "8b4a0dda-9dc6-4d2b-ad72-ce19c3094739-1_ENSG00000106052.9"; exon_number "13"; exon_id "8b4a0dda-9dc6-4d2b-ad72-ce19c3094739-1_ENSG00000106052.9.13";
chr7	/dev/stdin	exon	27867357	27867439	.	+	.	gene_id "8b4a0dda-9dc6-4d2b-ad72-ce19c3094739-1_ENSG00000106052.9"; transcript_id "8b4a0dda-9dc6-4d2b-ad72-ce19c3094739-1_ENSG00000106052.9"; exon_number "14"; exon_id "8b4a0dda-9dc6-4d2b-ad72-ce19c3094739-1_ENSG00000106052.9.14";
chr7	/dev/stdin	CDS	27867357	27867439	.	+	2	gene_id "8b4a0dda-9dc6-4d2b-ad72-ce19c3094739-1_ENSG00000106052.9"; transcript_id "8b4a0dda-9dc6-4d2b-ad72-ce19c3094739-1_ENSG00000106052.9"; exon_number "14"; exon_id "8b4a0dda-9dc6-4d2b-ad72-ce19c3094739-1_ENSG00000106052.9.14";
chr7	/dev/stdin	exon	27868247	27868641	.	+	.	gene_id "8b4a0dda-9dc6-4d2b-ad72-ce19c3094739-1_ENSG00000106052.9"; transcript_id "8b4a0dda-9dc6-4d2b-ad72-ce19c3094739-1_ENSG00000106052.9"; exon_number "15"; exon_id "8b4a0dda-9dc6-4d2b-ad72-ce19c3094739-1_ENSG00000106052.9.15";
chr7	/dev/stdin	CDS	27868247	27868641	.	+	0	gene_id "8b4a0dda-9dc6-4d2b-ad72-ce19c3094739-1_ENSG00000106052.9"; transcript_id "8b4a0dda-9dc6-4d2b-ad72-ce19c3094739-1_ENSG00000106052.9"; exon_number "15"; exon_id "8b4a0dda-9dc6-4d2b-ad72-ce19c3094739-1_ENSG00000106052.9.15";
chr7	/dev/stdin	start_codon	27779715	27779717	.	+	0	gene_id "8b4a0dda-9dc6-4d2b-ad72-ce19c3094739-1_ENSG00000106052.9"; transcript_id "8b4a0dda-9dc6-4d2b-ad72-ce19c3094739-1_ENSG00000106052.9"; exon_number "1"; exon_id "8b4a0dda-9dc6-4d2b-ad72-ce19c3094739-1_ENSG00000106052.9.1";
chr7	/dev/stdin	transcript	27779715	27868880	.	+	.	gene_id "ENST00000265393.6-1_ENSG00000106052.9"; transcript_id "ENST00000265393.6-1_ENSG00000106052.9";
chr7	/dev/stdin	exon	27779715	27779888	.	+	.	gene_id "ENST00000265393.6-1_ENSG00000106052.9"; transcript_id "ENST00000265393.6-1_ENSG00000106052.9"; exon_number "1"; exon_id "ENST00000265393.6-1_ENSG00000106052.9.1";
chr7	/dev/stdin	CDS	27779715	27779888	.	+	0	gene_id "ENST00000265393.6-1_ENSG00000106052.9"; transcript_id "ENST00000265393.6-1_ENSG00000106052.9"; exon_number "1"; exon_id "ENST00000265393.6-1_ENSG00000106052.9.1";
chr7	/dev/stdin	exon	27788137	27788305	.	+	.	gene_id "ENST00000265393.6-1_ENSG00000106052.9"; transcript_id "ENST00000265393.6-1_ENSG00000106052.9"; exon_number "2"; exon_id "ENST00000265393.6-1_ENSG00000106052.9.2";
chr7	/dev/stdin	CDS	27788137	27788305	.	+	0	gene_id "ENST00000265393.6-1_ENSG00000106052.9"; transcript_id "ENST00000265393.6-1_ENSG00000106052.9"; exon_number "2"; exon_id "ENST00000265393.6-1_ENSG00000106052.9.2";
chr7	/dev/stdin	exon	27797650	27797752	.	+	.	gene_id "ENST00000265393.6-1_ENSG00000106052.9"; transcript_id "ENST00000265393.6-1_ENSG00000106052.9"; exon_number "3"; exon_id "ENST00000265393.6-1_ENSG00000106052.9.3";
chr7	/dev/stdin	CDS	27797650	27797752	.	+	2	gene_id "ENST00000265393.6-1_ENSG00000106052.9"; transcript_id "ENST00000265393.6-1_ENSG00000106052.9"; exon_number "3"; exon_id "ENST00000265393.6-1_ENSG00000106052.9.3";
chr7	/dev/stdin	exon	27805453	27805640	.	+	.	gene_id "ENST00000265393.6-1_ENSG00000106052.9"; transcript_id "ENST00000265393.6-1_ENSG00000106052.9"; exon_number "4"; exon_id "ENST00000265393.6-1_ENSG00000106052.9.4";
chr7	/dev/stdin	CDS	27805453	27805640	.	+	1	gene_id "ENST00000265393.6-1_ENSG00000106052.9"; transcript_id "ENST00000265393.6-1_ENSG00000106052.9"; exon_number "4"; exon_id "ENST00000265393.6-1_ENSG00000106052.9.4";
chr7	/dev/stdin	exon	27809295	27809453	.	+	.	gene_id "ENST00000265393.6-1_ENSG00000106052.9"; transcript_id "ENST00000265393.6-1_ENSG00000106052.9"; exon_number "5"; exon_id "ENST00000265393.6-1_ENSG00000106052.9.5";
chr7	/dev/stdin	CDS	27809295	27809453	.	+	2	gene_id "ENST00000265393.6-1_ENSG00000106052.9"; transcript_id "ENST00000265393.6-1_ENSG00000106052.9"; exon_number "5"; exon_id "ENST00000265393.6-1_ENSG00000106052.9.5";
chr7	/dev/stdin	exon	27824782	27824930	.	+	.	gene_id "ENST00000265393.6-1_ENSG00000106052.9"; transcript_id "ENST00000265393.6-1_ENSG00000106052.9"; exon_number "6"; exon_id "ENST00000265393.6-1_ENSG00000106052.9.6";
chr7	/dev/stdin	CDS	27824782	27824930	.	+	2	gene_id "ENST00000265393.6-1_ENSG00000106052.9"; transcript_id "ENST00000265393.6-1_ENSG00000106052.9"; exon_number "6"; exon_id "ENST00000265393.6-1_ENSG00000106052.9.6";
chr7	/dev/stdin	exon	27825018	27825108	.	+	.	gene_id "ENST00000265393.6-1_ENSG00000106052.9"; transcript_id "ENST00000265393.6-1_ENSG00000106052.9"; exon_number "7"; exon_id "ENST00000265393.6-1_ENSG00000106052.9.7";
chr7	/dev/stdin	CDS	27825018	27825108	.	+	0	gene_id "ENST00000265393.6-1_ENSG00000106052.9"; transcript_id "ENST00000265393.6-1_ENSG00000106052.9"; exon_number "7"; exon_id "ENST00000265393.6-1_ENSG00000106052.9.7";
chr7	/dev/stdin	exon	27827037	27827222	.	+	.	gene_id "ENST00000265393.6-1_ENSG00000106052.9"; transcript_id "ENST00000265393.6-1_ENSG00000106052.9"; exon_number "8"; exon_id "ENST00000265393.6-1_ENSG00000106052.9.8";
chr7	/dev/stdin	CDS	27827037	27827222	.	+	2	gene_id "ENST00000265393.6-1_ENSG00000106052.9"; transcript_id "ENST00000265393.6-1_ENSG00000106052.9"; exon_number "8"; exon_id "ENST00000265393.6-1_ENSG00000106052.9.8";
chr7	/dev/stdin	exon	27831625	27831849	.	+	.	gene_id "ENST00000265393.6-1_ENSG00000106052.9"; transcript_id "ENST00000265393.6-1_ENSG00000106052.9"; exon_number "9"; exon_id "ENST00000265393.6-1_ENSG00000106052.9.9";
chr7	/dev/stdin	CDS	27831625	27831849	.	+	2	gene_id "ENST00000265393.6-1_ENSG00000106052.9"; transcript_id "ENST00000265393.6-1_ENSG00000106052.9"; exon_number "9"; exon_id "ENST00000265393.6-1_ENSG00000106052.9.9";
chr7	/dev/stdin	exon	27832685	27832831	.	+	.	gene_id "ENST00000265393.6-1_ENSG00000106052.9"; transcript_id "ENST00000265393.6-1_ENSG00000106052.9"; exon_number "10"; exon_id "ENST00000265393.6-1_ENSG00000106052.9.10";
chr7	/dev/stdin	CDS	27832685	27832831	.	+	2	gene_id "ENST00000265393.6-1_ENSG00000106052.9"; transcript_id "ENST00000265393.6-1_ENSG00000106052.9"; exon_number "10"; exon_id "ENST00000265393.6-1_ENSG00000106052.9.10";
chr7	/dev/stdin	exon	27833942	27834065	.	+	.	gene_id "ENST00000265393.6-1_ENSG00000106052.9"; transcript_id "ENST00000265393.6-1_ENSG00000106052.9"; exon_number "11"; exon_id "ENST00000265393.6-1_ENSG00000106052.9.11";
chr7	/dev/stdin	CDS	27833942	27834065	.	+	2	gene_id "ENST00000265393.6-1_ENSG00000106052.9"; transcript_id "ENST00000265393.6-1_ENSG00000106052.9"; exon_number "11"; exon_id "ENST00000265393.6-1_ENSG00000106052.9.11";
chr7	/dev/stdin	exon	27835735	27835838	.	+	.	gene_id "ENST00000265393.6-1_ENSG00000106052.9"; transcript_id "ENST00000265393.6-1_ENSG00000106052.9"; exon_number "12"; exon_id "ENST00000265393.6-1_ENSG00000106052.9.12";
chr7	/dev/stdin	CDS	27835735	27835838	.	+	1	gene_id "ENST00000265393.6-1_ENSG00000106052.9"; transcript_id "ENST00000265393.6-1_ENSG00000106052.9"; exon_number "12"; exon_id "ENST00000265393.6-1_ENSG00000106052.9.12";
chr7	/dev/stdin	exon	27839584	27839709	.	+	.	gene_id "ENST00000265393.6-1_ENSG00000106052.9"; transcript_id "ENST00000265393.6-1_ENSG00000106052.9"; exon_number "13"; exon_id "ENST00000265393.6-1_ENSG00000106052.9.13";
chr7	/dev/stdin	CDS	27839584	27839709	.	+	2	gene_id "ENST00000265393.6-1_ENSG00000106052.9"; transcript_id "ENST00000265393.6-1_ENSG00000106052.9"; exon_number "13"; exon_id "ENST00000265393.6-1_ENSG00000106052.9.13";
chr7	/dev/stdin	exon	27855968	27856013	.	+	.	gene_id "ENST00000265393.6-1_ENSG00000106052.9"; transcript_id "ENST00000265393.6-1_ENSG00000106052.9"; exon_number "14"; exon_id "ENST00000265393.6-1_ENSG00000106052.9.14";
chr7	/dev/stdin	CDS	27855968	27856013	.	+	2	gene_id "ENST00000265393.6-1_ENSG00000106052.9"; transcript_id "ENST00000265393.6-1_ENSG00000106052.9"; exon_number "14"; exon_id "ENST00000265393.6-1_ENSG00000106052.9.14";
chr7	/dev/stdin	exon	27856509	27856657	.	+	.	gene_id "ENST00000265393.6-1_ENSG00000106052.9"; transcript_id "ENST00000265393.6-1_ENSG00000106052.9"; exon_number "15"; exon_id "ENST00000265393.6-1_ENSG00000106052.9.15";
chr7	/dev/stdin	CDS	27856509	27856657	.	+	1	gene_id "ENST00000265393.6-1_ENSG00000106052.9"; transcript_id "ENST00000265393.6-1_ENSG00000106052.9"; exon_number "15"; exon_id "ENST00000265393.6-1_ENSG00000106052.9.15";
chr7	/dev/stdin	exon	27867357	27867439	.	+	.	gene_id "ENST00000265393.6-1_ENSG00000106052.9"; transcript_id "ENST00000265393.6-1_ENSG00000106052.9"; exon_number "16"; exon_id "ENST00000265393.6-1_ENSG00000106052.9.16";
chr7	/dev/stdin	CDS	27867357	27867439	.	+	2	gene_id "ENST00000265393.6-1_ENSG00000106052.9"; transcript_id "ENST00000265393.6-1_ENSG00000106052.9"; exon_number "16"; exon_id "ENST00000265393.6-1_ENSG00000106052.9.16";
chr7	/dev/stdin	exon	27868247	27868880	.	+	.	gene_id "ENST00000265393.6-1_ENSG00000106052.9"; transcript_id "ENST00000265393.6-1_ENSG00000106052.9"; exon_number "17"; exon_id "ENST00000265393.6-1_ENSG00000106052.9.17";
chr7	/dev/stdin	CDS	27868247	27868880	.	+	0	gene_id "ENST00000265393.6-1_ENSG00000106052.9"; transcript_id "ENST00000265393.6-1_ENSG00000106052.9"; exon_number "17"; exon_id "ENST00000265393.6-1_ENSG00000106052.9.17";
chr7	/dev/stdin	start_codon	27779715	27779717	.	+	0	gene_id "ENST00000265393.6-1_ENSG00000106052.9"; transcript_id "ENST00000265393.6-1_ENSG00000106052.9"; exon_number "1"; exon_id "ENST00000265393.6-1_ENSG00000106052.9.1";
chr7	/dev/stdin	transcript	27779715	27840189	.	+	.	gene_id "d980a03d-c694-4c9f-aea8-fd57ec7dbf67_ENSG00000106052.9"; transcript_id "d980a03d-c694-4c9f-aea8-fd57ec7dbf67_ENSG00000106052.9";
chr7	/dev/stdin	exon	27779715	27779888	.	+	.	gene_id "d980a03d-c694-4c9f-aea8-fd57ec7dbf67_ENSG00000106052.9"; transcript_id "d980a03d-c694-4c9f-aea8-fd57ec7dbf67_ENSG00000106052.9"; exon_number "1"; exon_id "d980a03d-c694-4c9f-aea8-fd57ec7dbf67_ENSG00000106052.9.1";
chr7	/dev/stdin	CDS	27779715	27779888	.	+	0	gene_id "d980a03d-c694-4c9f-aea8-fd57ec7dbf67_ENSG00000106052.9"; transcript_id "d980a03d-c694-4c9f-aea8-fd57ec7dbf67_ENSG00000106052.9"; exon_number "1"; exon_id "d980a03d-c694-4c9f-aea8-fd57ec7dbf67_ENSG00000106052.9.1";
chr7	/dev/stdin	exon	27788137	27788305	.	+	.	gene_id "d980a03d-c694-4c9f-aea8-fd57ec7dbf67_ENSG00000106052.9"; transcript_id "d980a03d-c694-4c9f-aea8-fd57ec7dbf67_ENSG00000106052.9"; exon_number "2"; exon_id "d980a03d-c694-4c9f-aea8-fd57ec7dbf67_ENSG00000106052.9.2";
chr7	/dev/stdin	CDS	27788137	27788305	.	+	0	gene_id "d980a03d-c694-4c9f-aea8-fd57ec7dbf67_ENSG00000106052.9"; transcript_id "d980a03d-c694-4c9f-aea8-fd57ec7dbf67_ENSG00000106052.9"; exon_number "2"; exon_id "d980a03d-c694-4c9f-aea8-fd57ec7dbf67_ENSG00000106052.9.2";
chr7	/dev/stdin	exon	27797650	27797752	.	+	.	gene_id "d980a03d-c694-4c9f-aea8-fd57ec7dbf67_ENSG00000106052.9"; transcript_id "d980a03d-c694-4c9f-aea8-fd57ec7dbf67_ENSG00000106052.9"; exon_number "3"; exon_id "d980a03d-c694-4c9f-aea8-fd57ec7dbf67_ENSG00000106052.9.3";
chr7	/dev/stdin	CDS	27797650	27797752	.	+	2	gene_id "d980a03d-c694-4c9f-aea8-fd57ec7dbf67_ENSG00000106052.9"; transcript_id "d980a03d-c694-4c9f-aea8-fd57ec7dbf67_ENSG00000106052.9"; exon_number "3"; exon_id "d980a03d-c694-4c9f-aea8-fd57ec7dbf67_ENSG00000106052.9.3";
chr7	/dev/stdin	exon	27805453	27805640	.	+	.	gene_id "d980a03d-c694-4c9f-aea8-fd57ec7dbf67_ENSG00000106052.9"; transcript_id "d980a03d-c694-4c9f-aea8-fd57ec7dbf67_ENSG00000106052.9"; exon_number "4"; exon_id "d980a03d-c694-4c9f-aea8-fd57ec7dbf67_ENSG00000106052.9.4";
chr7	/dev/stdin	CDS	27805453	27805640	.	+	1	gene_id "d980a03d-c694-4c9f-aea8-fd57ec7dbf67_ENSG00000106052.9"; transcript_id "d980a03d-c694-4c9f-aea8-fd57ec7dbf67_ENSG00000106052.9"; exon_number "4"; exon_id "d980a03d-c694-4c9f-aea8-fd57ec7dbf67_ENSG00000106052.9.4";
chr7	/dev/stdin	exon	27809295	27809453	.	+	.	gene_id "d980a03d-c694-4c9f-aea8-fd57ec7dbf67_ENSG00000106052.9"; transcript_id "d980a03d-c694-4c9f-aea8-fd57ec7dbf67_ENSG00000106052.9"; exon_number "5"; exon_id "d980a03d-c694-4c9f-aea8-fd57ec7dbf67_ENSG00000106052.9.5";
chr7	/dev/stdin	CDS	27809295	27809453	.	+	2	gene_id "d980a03d-c694-4c9f-aea8-fd57ec7dbf67_ENSG00000106052.9"; transcript_id "d980a03d-c694-4c9f-aea8-fd57ec7dbf67_ENSG00000106052.9"; exon_number "5"; exon_id "d980a03d-c694-4c9f-aea8-fd57ec7dbf67_ENSG00000106052.9.5";
chr7	/dev/stdin	exon	27824782	27824930	.	+	.	gene_id "d980a03d-c694-4c9f-aea8-fd57ec7dbf67_ENSG00000106052.9"; transcript_id "d980a03d-c694-4c9f-aea8-fd57ec7dbf67_ENSG00000106052.9"; exon_number "6"; exon_id "d980a03d-c694-4c9f-aea8-fd57ec7dbf67_ENSG00000106052.9.6";
chr7	/dev/stdin	CDS	27824782	27824930	.	+	2	gene_id "d980a03d-c694-4c9f-aea8-fd57ec7dbf67_ENSG00000106052.9"; transcript_id "d980a03d-c694-4c9f-aea8-fd57ec7dbf67_ENSG00000106052.9"; exon_number "6"; exon_id "d980a03d-c694-4c9f-aea8-fd57ec7dbf67_ENSG00000106052.9.6";
chr7	/dev/stdin	exon	27825018	27825108	.	+	.	gene_id "d980a03d-c694-4c9f-aea8-fd57ec7dbf67_ENSG00000106052.9"; transcript_id "d980a03d-c694-4c9f-aea8-fd57ec7dbf67_ENSG00000106052.9"; exon_number "7"; exon_id "d980a03d-c694-4c9f-aea8-fd57ec7dbf67_ENSG00000106052.9.7";
chr7	/dev/stdin	CDS	27825018	27825108	.	+	0	gene_id "d980a03d-c694-4c9f-aea8-fd57ec7dbf67_ENSG00000106052.9"; transcript_id "d980a03d-c694-4c9f-aea8-fd57ec7dbf67_ENSG00000106052.9"; exon_number "7"; exon_id "d980a03d-c694-4c9f-aea8-fd57ec7dbf67_ENSG00000106052.9.7";
chr7	/dev/stdin	exon	27827037	27827222	.	+	.	gene_id "d980a03d-c694-4c9f-aea8-fd57ec7dbf67_ENSG00000106052.9"; transcript_id "d980a03d-c694-4c9f-aea8-fd57ec7dbf67_ENSG00000106052.9"; exon_number "8"; exon_id "d980a03d-c694-4c9f-aea8-fd57ec7dbf67_ENSG00000106052.9.8";
chr7	/dev/stdin	CDS	27827037	27827222	.	+	2	gene_id "d980a03d-c694-4c9f-aea8-fd57ec7dbf67_ENSG00000106052.9"; transcript_id "d980a03d-c694-4c9f-aea8-fd57ec7dbf67_ENSG00000106052.9"; exon_number "8"; exon_id "d980a03d-c694-4c9f-aea8-fd57ec7dbf67_ENSG00000106052.9.8";
chr7	/dev/stdin	exon	27831625	27831849	.	+	.	gene_id "d980a03d-c694-4c9f-aea8-fd57ec7dbf67_ENSG00000106052.9"; transcript_id "d980a03d-c694-4c9f-aea8-fd57ec7dbf67_ENSG00000106052.9"; exon_number "9"; exon_id "d980a03d-c694-4c9f-aea8-fd57ec7dbf67_ENSG00000106052.9.9";
chr7	/dev/stdin	CDS	27831625	27831849	.	+	2	gene_id "d980a03d-c694-4c9f-aea8-fd57ec7dbf67_ENSG00000106052.9"; transcript_id "d980a03d-c694-4c9f-aea8-fd57ec7dbf67_ENSG00000106052.9"; exon_number "9"; exon_id "d980a03d-c694-4c9f-aea8-fd57ec7dbf67_ENSG00000106052.9.9";
chr7	/dev/stdin	exon	27832685	27832831	.	+	.	gene_id "d980a03d-c694-4c9f-aea8-fd57ec7dbf67_ENSG00000106052.9"; transcript_id "d980a03d-c694-4c9f-aea8-fd57ec7dbf67_ENSG00000106052.9"; exon_number "10"; exon_id "d980a03d-c694-4c9f-aea8-fd57ec7dbf67_ENSG00000106052.9.10";
chr7	/dev/stdin	CDS	27832685	27832831	.	+	2	gene_id "d980a03d-c694-4c9f-aea8-fd57ec7dbf67_ENSG00000106052.9"; transcript_id "d980a03d-c694-4c9f-aea8-fd57ec7dbf67_ENSG00000106052.9"; exon_number "10"; exon_id "d980a03d-c694-4c9f-aea8-fd57ec7dbf67_ENSG00000106052.9.10";
chr7	/dev/stdin	exon	27833942	27834065	.	+	.	gene_id "d980a03d-c694-4c9f-aea8-fd57ec7dbf67_ENSG00000106052.9"; transcript_id "d980a03d-c694-4c9f-aea8-fd57ec7dbf67_ENSG00000106052.9"; exon_number "11"; exon_id "d980a03d-c694-4c9f-aea8-fd57ec7dbf67_ENSG00000106052.9.11";
chr7	/dev/stdin	CDS	27833942	27834065	.	+	2	gene_id "d980a03d-c694-4c9f-aea8-fd57ec7dbf67_ENSG00000106052.9"; transcript_id "d980a03d-c694-4c9f-aea8-fd57ec7dbf67_ENSG00000106052.9"; exon_number "11"; exon_id "d980a03d-c694-4c9f-aea8-fd57ec7dbf67_ENSG00000106052.9.11";
chr7	/dev/stdin	exon	27835738	27835838	.	+	.	gene_id "d980a03d-c694-4c9f-aea8-fd57ec7dbf67_ENSG00000106052.9"; transcript_id "d980a03d-c694-4c9f-aea8-fd57ec7dbf67_ENSG00000106052.9"; exon_number "12"; exon_id "d980a03d-c694-4c9f-aea8-fd57ec7dbf67_ENSG00000106052.9.12";
chr7	/dev/stdin	CDS	27835738	27835838	.	+	1	gene_id "d980a03d-c694-4c9f-aea8-fd57ec7dbf67_ENSG00000106052.9"; transcript_id "d980a03d-c694-4c9f-aea8-fd57ec7dbf67_ENSG00000106052.9"; exon_number "12"; exon_id "d980a03d-c694-4c9f-aea8-fd57ec7dbf67_ENSG00000106052.9.12";
chr7	/dev/stdin	exon	27839584	27840189	.	+	.	gene_id "d980a03d-c694-4c9f-aea8-fd57ec7dbf67_ENSG00000106052.9"; transcript_id "d980a03d-c694-4c9f-aea8-fd57ec7dbf67_ENSG00000106052.9"; exon_number "13"; exon_id "d980a03d-c694-4c9f-aea8-fd57ec7dbf67_ENSG00000106052.9.13";
chr7	/dev/stdin	CDS	27839584	27840189	.	+	2	gene_id "d980a03d-c694-4c9f-aea8-fd57ec7dbf67_ENSG00000106052.9"; transcript_id "d980a03d-c694-4c9f-aea8-fd57ec7dbf67_ENSG00000106052.9"; exon_number "13"; exon_id "d980a03d-c694-4c9f-aea8-fd57ec7dbf67_ENSG00000106052.9.13";
chr7	/dev/stdin	start_codon	27779715	27779717	.	+	0	gene_id "d980a03d-c694-4c9f-aea8-fd57ec7dbf67_ENSG00000106052.9"; transcript_id "d980a03d-c694-4c9f-aea8-fd57ec7dbf67_ENSG00000106052.9"; exon_number "1"; exon_id "d980a03d-c694-4c9f-aea8-fd57ec7dbf67_ENSG00000106052.9.1";
chr7	/dev/stdin	transcript	27779715	27868880	.	+	.	gene_id "ENST00000416801.2_ENSG00000106052.9"; transcript_id "ENST00000416801.2_ENSG00000106052.9";
chr7	/dev/stdin	exon	27779715	27779888	.	+	.	gene_id "ENST00000416801.2_ENSG00000106052.9"; transcript_id "ENST00000416801.2_ENSG00000106052.9"; exon_number "1"; exon_id "ENST00000416801.2_ENSG00000106052.9.1";
chr7	/dev/stdin	CDS	27779715	27779888	.	+	0	gene_id "ENST00000416801.2_ENSG00000106052.9"; transcript_id "ENST00000416801.2_ENSG00000106052.9"; exon_number "1"; exon_id "ENST00000416801.2_ENSG00000106052.9.1";
chr7	/dev/stdin	exon	27788137	27788305	.	+	.	gene_id "ENST00000416801.2_ENSG00000106052.9"; transcript_id "ENST00000416801.2_ENSG00000106052.9"; exon_number "2"; exon_id "ENST00000416801.2_ENSG00000106052.9.2";
chr7	/dev/stdin	CDS	27788137	27788305	.	+	0	gene_id "ENST00000416801.2_ENSG00000106052.9"; transcript_id "ENST00000416801.2_ENSG00000106052.9"; exon_number "2"; exon_id "ENST00000416801.2_ENSG00000106052.9.2";
chr7	/dev/stdin	exon	27797650	27797752	.	+	.	gene_id "ENST00000416801.2_ENSG00000106052.9"; transcript_id "ENST00000416801.2_ENSG00000106052.9"; exon_number "3"; exon_id "ENST00000416801.2_ENSG00000106052.9.3";
chr7	/dev/stdin	CDS	27797650	27797752	.	+	2	gene_id "ENST00000416801.2_ENSG00000106052.9"; transcript_id "ENST00000416801.2_ENSG00000106052.9"; exon_number "3"; exon_id "ENST00000416801.2_ENSG00000106052.9.3";
chr7	/dev/stdin	exon	27809295	27809453	.	+	.	gene_id "ENST00000416801.2_ENSG00000106052.9"; transcript_id "ENST00000416801.2_ENSG00000106052.9"; exon_number "4"; exon_id "ENST00000416801.2_ENSG00000106052.9.4";
chr7	/dev/stdin	CDS	27809295	27809453	.	+	1	gene_id "ENST00000416801.2_ENSG00000106052.9"; transcript_id "ENST00000416801.2_ENSG00000106052.9"; exon_number "4"; exon_id "ENST00000416801.2_ENSG00000106052.9.4";
chr7	/dev/stdin	exon	27824782	27824930	.	+	.	gene_id "ENST00000416801.2_ENSG00000106052.9"; transcript_id "ENST00000416801.2_ENSG00000106052.9"; exon_number "5"; exon_id "ENST00000416801.2_ENSG00000106052.9.5";
chr7	/dev/stdin	CDS	27824782	27824930	.	+	1	gene_id "ENST00000416801.2_ENSG00000106052.9"; transcript_id "ENST00000416801.2_ENSG00000106052.9"; exon_number "5"; exon_id "ENST00000416801.2_ENSG00000106052.9.5";
chr7	/dev/stdin	exon	27825018	27825108	.	+	.	gene_id "ENST00000416801.2_ENSG00000106052.9"; transcript_id "ENST00000416801.2_ENSG00000106052.9"; exon_number "6"; exon_id "ENST00000416801.2_ENSG00000106052.9.6";
chr7	/dev/stdin	CDS	27825018	27825108	.	+	2	gene_id "ENST00000416801.2_ENSG00000106052.9"; transcript_id "ENST00000416801.2_ENSG00000106052.9"; exon_number "6"; exon_id "ENST00000416801.2_ENSG00000106052.9.6";
chr7	/dev/stdin	exon	27827037	27827222	.	+	.	gene_id "ENST00000416801.2_ENSG00000106052.9"; transcript_id "ENST00000416801.2_ENSG00000106052.9"; exon_number "7"; exon_id "ENST00000416801.2_ENSG00000106052.9.7";
chr7	/dev/stdin	CDS	27827037	27827222	.	+	1	gene_id "ENST00000416801.2_ENSG00000106052.9"; transcript_id "ENST00000416801.2_ENSG00000106052.9"; exon_number "7"; exon_id "ENST00000416801.2_ENSG00000106052.9.7";
chr7	/dev/stdin	exon	27831625	27831849	.	+	.	gene_id "ENST00000416801.2_ENSG00000106052.9"; transcript_id "ENST00000416801.2_ENSG00000106052.9"; exon_number "8"; exon_id "ENST00000416801.2_ENSG00000106052.9.8";
chr7	/dev/stdin	CDS	27831625	27831849	.	+	1	gene_id "ENST00000416801.2_ENSG00000106052.9"; transcript_id "ENST00000416801.2_ENSG00000106052.9"; exon_number "8"; exon_id "ENST00000416801.2_ENSG00000106052.9.8";
chr7	/dev/stdin	exon	27832685	27832831	.	+	.	gene_id "ENST00000416801.2_ENSG00000106052.9"; transcript_id "ENST00000416801.2_ENSG00000106052.9"; exon_number "9"; exon_id "ENST00000416801.2_ENSG00000106052.9.9";
chr7	/dev/stdin	CDS	27832685	27832831	.	+	1	gene_id "ENST00000416801.2_ENSG00000106052.9"; transcript_id "ENST00000416801.2_ENSG00000106052.9"; exon_number "9"; exon_id "ENST00000416801.2_ENSG00000106052.9.9";
chr7	/dev/stdin	exon	27833942	27834065	.	+	.	gene_id "ENST00000416801.2_ENSG00000106052.9"; transcript_id "ENST00000416801.2_ENSG00000106052.9"; exon_number "10"; exon_id "ENST00000416801.2_ENSG00000106052.9.10";
chr7	/dev/stdin	CDS	27833942	27834065	.	+	1	gene_id "ENST00000416801.2_ENSG00000106052.9"; transcript_id "ENST00000416801.2_ENSG00000106052.9"; exon_number "10"; exon_id "ENST00000416801.2_ENSG00000106052.9.10";
chr7	/dev/stdin	exon	27835735	27835838	.	+	.	gene_id "ENST00000416801.2_ENSG00000106052.9"; transcript_id "ENST00000416801.2_ENSG00000106052.9"; exon_number "11"; exon_id "ENST00000416801.2_ENSG00000106052.9.11";
chr7	/dev/stdin	CDS	27835735	27835838	.	+	0	gene_id "ENST00000416801.2_ENSG00000106052.9"; transcript_id "ENST00000416801.2_ENSG00000106052.9"; exon_number "11"; exon_id "ENST00000416801.2_ENSG00000106052.9.11";
chr7	/dev/stdin	exon	27839584	27839709	.	+	.	gene_id "ENST00000416801.2_ENSG00000106052.9"; transcript_id "ENST00000416801.2_ENSG00000106052.9"; exon_number "12"; exon_id "ENST00000416801.2_ENSG00000106052.9.12";
chr7	/dev/stdin	CDS	27839584	27839709	.	+	1	gene_id "ENST00000416801.2_ENSG00000106052.9"; transcript_id "ENST00000416801.2_ENSG00000106052.9"; exon_number "12"; exon_id "ENST00000416801.2_ENSG00000106052.9.12";
chr7	/dev/stdin	exon	27855968	27856013	.	+	.	gene_id "ENST00000416801.2_ENSG00000106052.9"; transcript_id "ENST00000416801.2_ENSG00000106052.9"; exon_number "13"; exon_id "ENST00000416801.2_ENSG00000106052.9.13";
chr7	/dev/stdin	CDS	27855968	27856013	.	+	1	gene_id "ENST00000416801.2_ENSG00000106052.9"; transcript_id "ENST00000416801.2_ENSG00000106052.9"; exon_number "13"; exon_id "ENST00000416801.2_ENSG00000106052.9.13";
chr7	/dev/stdin	exon	27856509	27856657	.	+	.	gene_id "ENST00000416801.2_ENSG00000106052.9"; transcript_id "ENST00000416801.2_ENSG00000106052.9"; exon_number "14"; exon_id "ENST00000416801.2_ENSG00000106052.9.14";
chr7	/dev/stdin	CDS	27856509	27856657	.	+	0	gene_id "ENST00000416801.2_ENSG00000106052.9"; transcript_id "ENST00000416801.2_ENSG00000106052.9"; exon_number "14"; exon_id "ENST00000416801.2_ENSG00000106052.9.14";
chr7	/dev/stdin	exon	27867357	27867439	.	+	.	gene_id "ENST00000416801.2_ENSG00000106052.9"; transcript_id "ENST00000416801.2_ENSG00000106052.9"; exon_number "15"; exon_id "ENST00000416801.2_ENSG00000106052.9.15";
chr7	/dev/stdin	CDS	27867357	27867439	.	+	1	gene_id "ENST00000416801.2_ENSG00000106052.9"; transcript_id "ENST00000416801.2_ENSG00000106052.9"; exon_number "15"; exon_id "ENST00000416801.2_ENSG00000106052.9.15";
chr7	/dev/stdin	exon	27868247	27868880	.	+	.	gene_id "ENST00000416801.2_ENSG00000106052.9"; transcript_id "ENST00000416801.2_ENSG00000106052.9"; exon_number "16"; exon_id "ENST00000416801.2_ENSG00000106052.9.16";
chr7	/dev/stdin	CDS	27868247	27868880	.	+	2	gene_id "ENST00000416801.2_ENSG00000106052.9"; transcript_id "ENST00000416801.2_ENSG00000106052.9"; exon_number "16"; exon_id "ENST00000416801.2_ENSG00000106052.9.16";
chr7	/dev/stdin	start_codon	27779715	27779717	.	+	0	gene_id "ENST00000416801.2_ENSG00000106052.9"; transcript_id "ENST00000416801.2_ENSG00000106052.9"; exon_number "1"; exon_id "ENST00000416801.2_ENSG00000106052.9.1";
chr7	/dev/stdin	transcript	27779715	27868483	.	+	.	gene_id "ENST00000396319.2_ENSG00000106052.9"; transcript_id "ENST00000396319.2_ENSG00000106052.9";
chr7	/dev/stdin	exon	27779715	27779888	.	+	.	gene_id "ENST00000396319.2_ENSG00000106052.9"; transcript_id "ENST00000396319.2_ENSG00000106052.9"; exon_number "1"; exon_id "ENST00000396319.2_ENSG00000106052.9.1";
chr7	/dev/stdin	CDS	27779715	27779888	.	+	0	gene_id "ENST00000396319.2_ENSG00000106052.9"; transcript_id "ENST00000396319.2_ENSG00000106052.9"; exon_number "1"; exon_id "ENST00000396319.2_ENSG00000106052.9.1";
chr7	/dev/stdin	exon	27788137	27788305	.	+	.	gene_id "ENST00000396319.2_ENSG00000106052.9"; transcript_id "ENST00000396319.2_ENSG00000106052.9"; exon_number "2"; exon_id "ENST00000396319.2_ENSG00000106052.9.2";
chr7	/dev/stdin	CDS	27788137	27788305	.	+	0	gene_id "ENST00000396319.2_ENSG00000106052.9"; transcript_id "ENST00000396319.2_ENSG00000106052.9"; exon_number "2"; exon_id "ENST00000396319.2_ENSG00000106052.9.2";
chr7	/dev/stdin	exon	27797650	27797752	.	+	.	gene_id "ENST00000396319.2_ENSG00000106052.9"; transcript_id "ENST00000396319.2_ENSG00000106052.9"; exon_number "3"; exon_id "ENST00000396319.2_ENSG00000106052.9.3";
chr7	/dev/stdin	CDS	27797650	27797752	.	+	2	gene_id "ENST00000396319.2_ENSG00000106052.9"; transcript_id "ENST00000396319.2_ENSG00000106052.9"; exon_number "3"; exon_id "ENST00000396319.2_ENSG00000106052.9.3";
chr7	/dev/stdin	exon	27805453	27805640	.	+	.	gene_id "ENST00000396319.2_ENSG00000106052.9"; transcript_id "ENST00000396319.2_ENSG00000106052.9"; exon_number "4"; exon_id "ENST00000396319.2_ENSG00000106052.9.4";
chr7	/dev/stdin	CDS	27805453	27805640	.	+	1	gene_id "ENST00000396319.2_ENSG00000106052.9"; transcript_id "ENST00000396319.2_ENSG00000106052.9"; exon_number "4"; exon_id "ENST00000396319.2_ENSG00000106052.9.4";
chr7	/dev/stdin	exon	27809295	27809453	.	+	.	gene_id "ENST00000396319.2_ENSG00000106052.9"; transcript_id "ENST00000396319.2_ENSG00000106052.9"; exon_number "5"; exon_id "ENST00000396319.2_ENSG00000106052.9.5";
chr7	/dev/stdin	CDS	27809295	27809453	.	+	2	gene_id "ENST00000396319.2_ENSG00000106052.9"; transcript_id "ENST00000396319.2_ENSG00000106052.9"; exon_number "5"; exon_id "ENST00000396319.2_ENSG00000106052.9.5";
chr7	/dev/stdin	exon	27824782	27824930	.	+	.	gene_id "ENST00000396319.2_ENSG00000106052.9"; transcript_id "ENST00000396319.2_ENSG00000106052.9"; exon_number "6"; exon_id "ENST00000396319.2_ENSG00000106052.9.6";
chr7	/dev/stdin	CDS	27824782	27824930	.	+	2	gene_id "ENST00000396319.2_ENSG00000106052.9"; transcript_id "ENST00000396319.2_ENSG00000106052.9"; exon_number "6"; exon_id "ENST00000396319.2_ENSG00000106052.9.6";
chr7	/dev/stdin	exon	27825018	27825108	.	+	.	gene_id "ENST00000396319.2_ENSG00000106052.9"; transcript_id "ENST00000396319.2_ENSG00000106052.9"; exon_number "7"; exon_id "ENST00000396319.2_ENSG00000106052.9.7";
chr7	/dev/stdin	CDS	27825018	27825108	.	+	0	gene_id "ENST00000396319.2_ENSG00000106052.9"; transcript_id "ENST00000396319.2_ENSG00000106052.9"; exon_number "7"; exon_id "ENST00000396319.2_ENSG00000106052.9.7";
chr7	/dev/stdin	exon	27827037	27827222	.	+	.	gene_id "ENST00000396319.2_ENSG00000106052.9"; transcript_id "ENST00000396319.2_ENSG00000106052.9"; exon_number "8"; exon_id "ENST00000396319.2_ENSG00000106052.9.8";
chr7	/dev/stdin	CDS	27827037	27827222	.	+	2	gene_id "ENST00000396319.2_ENSG00000106052.9"; transcript_id "ENST00000396319.2_ENSG00000106052.9"; exon_number "8"; exon_id "ENST00000396319.2_ENSG00000106052.9.8";
chr7	/dev/stdin	exon	27831625	27831849	.	+	.	gene_id "ENST00000396319.2_ENSG00000106052.9"; transcript_id "ENST00000396319.2_ENSG00000106052.9"; exon_number "9"; exon_id "ENST00000396319.2_ENSG00000106052.9.9";
chr7	/dev/stdin	CDS	27831625	27831849	.	+	2	gene_id "ENST00000396319.2_ENSG00000106052.9"; transcript_id "ENST00000396319.2_ENSG00000106052.9"; exon_number "9"; exon_id "ENST00000396319.2_ENSG00000106052.9.9";
chr7	/dev/stdin	exon	27832685	27832831	.	+	.	gene_id "ENST00000396319.2_ENSG00000106052.9"; transcript_id "ENST00000396319.2_ENSG00000106052.9"; exon_number "10"; exon_id "ENST00000396319.2_ENSG00000106052.9.10";
chr7	/dev/stdin	CDS	27832685	27832831	.	+	2	gene_id "ENST00000396319.2_ENSG00000106052.9"; transcript_id "ENST00000396319.2_ENSG00000106052.9"; exon_number "10"; exon_id "ENST00000396319.2_ENSG00000106052.9.10";
chr7	/dev/stdin	exon	27833942	27834065	.	+	.	gene_id "ENST00000396319.2_ENSG00000106052.9"; transcript_id "ENST00000396319.2_ENSG00000106052.9"; exon_number "11"; exon_id "ENST00000396319.2_ENSG00000106052.9.11";
chr7	/dev/stdin	CDS	27833942	27834065	.	+	2	gene_id "ENST00000396319.2_ENSG00000106052.9"; transcript_id "ENST00000396319.2_ENSG00000106052.9"; exon_number "11"; exon_id "ENST00000396319.2_ENSG00000106052.9.11";
chr7	/dev/stdin	exon	27835735	27835838	.	+	.	gene_id "ENST00000396319.2_ENSG00000106052.9"; transcript_id "ENST00000396319.2_ENSG00000106052.9"; exon_number "12"; exon_id "ENST00000396319.2_ENSG00000106052.9.12";
chr7	/dev/stdin	CDS	27835735	27835838	.	+	1	gene_id "ENST00000396319.2_ENSG00000106052.9"; transcript_id "ENST00000396319.2_ENSG00000106052.9"; exon_number "12"; exon_id "ENST00000396319.2_ENSG00000106052.9.12";
chr7	/dev/stdin	exon	27839584	27839709	.	+	.	gene_id "ENST00000396319.2_ENSG00000106052.9"; transcript_id "ENST00000396319.2_ENSG00000106052.9"; exon_number "13"; exon_id "ENST00000396319.2_ENSG00000106052.9.13";
chr7	/dev/stdin	CDS	27839584	27839709	.	+	2	gene_id "ENST00000396319.2_ENSG00000106052.9"; transcript_id "ENST00000396319.2_ENSG00000106052.9"; exon_number "13"; exon_id "ENST00000396319.2_ENSG00000106052.9.13";
chr7	/dev/stdin	exon	27855968	27856139	.	+	.	gene_id "ENST00000396319.2_ENSG00000106052.9"; transcript_id "ENST00000396319.2_ENSG00000106052.9"; exon_number "14"; exon_id "ENST00000396319.2_ENSG00000106052.9.14";
chr7	/dev/stdin	CDS	27855968	27856139	.	+	2	gene_id "ENST00000396319.2_ENSG00000106052.9"; transcript_id "ENST00000396319.2_ENSG00000106052.9"; exon_number "14"; exon_id "ENST00000396319.2_ENSG00000106052.9.14";
chr7	/dev/stdin	exon	27856509	27856657	.	+	.	gene_id "ENST00000396319.2_ENSG00000106052.9"; transcript_id "ENST00000396319.2_ENSG00000106052.9"; exon_number "15"; exon_id "ENST00000396319.2_ENSG00000106052.9.15";
chr7	/dev/stdin	CDS	27856509	27856657	.	+	1	gene_id "ENST00000396319.2_ENSG00000106052.9"; transcript_id "ENST00000396319.2_ENSG00000106052.9"; exon_number "15"; exon_id "ENST00000396319.2_ENSG00000106052.9.15";
chr7	/dev/stdin	exon	27867357	27867439	.	+	.	gene_id "ENST00000396319.2_ENSG00000106052.9"; transcript_id "ENST00000396319.2_ENSG00000106052.9"; exon_number "16"; exon_id "ENST00000396319.2_ENSG00000106052.9.16";
chr7	/dev/stdin	CDS	27867357	27867439	.	+	2	gene_id "ENST00000396319.2_ENSG00000106052.9"; transcript_id "ENST00000396319.2_ENSG00000106052.9"; exon_number "16"; exon_id "ENST00000396319.2_ENSG00000106052.9.16";
chr7	/dev/stdin	exon	27868247	27868483	.	+	.	gene_id "ENST00000396319.2_ENSG00000106052.9"; transcript_id "ENST00000396319.2_ENSG00000106052.9"; exon_number "17"; exon_id "ENST00000396319.2_ENSG00000106052.9.17";
chr7	/dev/stdin	CDS	27868247	27868480	.	+	0	gene_id "ENST00000396319.2_ENSG00000106052.9"; transcript_id "ENST00000396319.2_ENSG00000106052.9"; exon_number "17"; exon_id "ENST00000396319.2_ENSG00000106052.9.17";
chr7	/dev/stdin	start_codon	27779715	27779717	.	+	0	gene_id "ENST00000396319.2_ENSG00000106052.9"; transcript_id "ENST00000396319.2_ENSG00000106052.9"; exon_number "1"; exon_id "ENST00000396319.2_ENSG00000106052.9.1";
chr7	/dev/stdin	stop_codon	27868481	27868483	.	+	0	gene_id "ENST00000396319.2_ENSG00000106052.9"; transcript_id "ENST00000396319.2_ENSG00000106052.9"; exon_number "17"; exon_id "ENST00000396319.2_ENSG00000106052.9.17";
chr7	/dev/stdin	transcript	27779715	27868483	.	+	.	gene_id "b97581df-6965-4767-bf0b-ce06a1671bcd_ENSG00000106052.9"; transcript_id "b97581df-6965-4767-bf0b-ce06a1671bcd_ENSG00000106052.9";
chr7	/dev/stdin	exon	27779715	27779888	.	+	.	gene_id "b97581df-6965-4767-bf0b-ce06a1671bcd_ENSG00000106052.9"; transcript_id "b97581df-6965-4767-bf0b-ce06a1671bcd_ENSG00000106052.9"; exon_number "1"; exon_id "b97581df-6965-4767-bf0b-ce06a1671bcd_ENSG00000106052.9.1";
chr7	/dev/stdin	CDS	27779715	27779888	.	+	0	gene_id "b97581df-6965-4767-bf0b-ce06a1671bcd_ENSG00000106052.9"; transcript_id "b97581df-6965-4767-bf0b-ce06a1671bcd_ENSG00000106052.9"; exon_number "1"; exon_id "b97581df-6965-4767-bf0b-ce06a1671bcd_ENSG00000106052.9.1";
chr7	/dev/stdin	exon	27788137	27788305	.	+	.	gene_id "b97581df-6965-4767-bf0b-ce06a1671bcd_ENSG00000106052.9"; transcript_id "b97581df-6965-4767-bf0b-ce06a1671bcd_ENSG00000106052.9"; exon_number "2"; exon_id "b97581df-6965-4767-bf0b-ce06a1671bcd_ENSG00000106052.9.2";
chr7	/dev/stdin	CDS	27788137	27788305	.	+	0	gene_id "b97581df-6965-4767-bf0b-ce06a1671bcd_ENSG00000106052.9"; transcript_id "b97581df-6965-4767-bf0b-ce06a1671bcd_ENSG00000106052.9"; exon_number "2"; exon_id "b97581df-6965-4767-bf0b-ce06a1671bcd_ENSG00000106052.9.2";
chr7	/dev/stdin	exon	27797650	27797752	.	+	.	gene_id "b97581df-6965-4767-bf0b-ce06a1671bcd_ENSG00000106052.9"; transcript_id "b97581df-6965-4767-bf0b-ce06a1671bcd_ENSG00000106052.9"; exon_number "3"; exon_id "b97581df-6965-4767-bf0b-ce06a1671bcd_ENSG00000106052.9.3";
chr7	/dev/stdin	CDS	27797650	27797752	.	+	2	gene_id "b97581df-6965-4767-bf0b-ce06a1671bcd_ENSG00000106052.9"; transcript_id "b97581df-6965-4767-bf0b-ce06a1671bcd_ENSG00000106052.9"; exon_number "3"; exon_id "b97581df-6965-4767-bf0b-ce06a1671bcd_ENSG00000106052.9.3";
chr7	/dev/stdin	exon	27805453	27805640	.	+	.	gene_id "b97581df-6965-4767-bf0b-ce06a1671bcd_ENSG00000106052.9"; transcript_id "b97581df-6965-4767-bf0b-ce06a1671bcd_ENSG00000106052.9"; exon_number "4"; exon_id "b97581df-6965-4767-bf0b-ce06a1671bcd_ENSG00000106052.9.4";
chr7	/dev/stdin	CDS	27805453	27805640	.	+	1	gene_id "b97581df-6965-4767-bf0b-ce06a1671bcd_ENSG00000106052.9"; transcript_id "b97581df-6965-4767-bf0b-ce06a1671bcd_ENSG00000106052.9"; exon_number "4"; exon_id "b97581df-6965-4767-bf0b-ce06a1671bcd_ENSG00000106052.9.4";
chr7	/dev/stdin	exon	27809295	27809453	.	+	.	gene_id "b97581df-6965-4767-bf0b-ce06a1671bcd_ENSG00000106052.9"; transcript_id "b97581df-6965-4767-bf0b-ce06a1671bcd_ENSG00000106052.9"; exon_number "5"; exon_id "b97581df-6965-4767-bf0b-ce06a1671bcd_ENSG00000106052.9.5";
chr7	/dev/stdin	CDS	27809295	27809453	.	+	2	gene_id "b97581df-6965-4767-bf0b-ce06a1671bcd_ENSG00000106052.9"; transcript_id "b97581df-6965-4767-bf0b-ce06a1671bcd_ENSG00000106052.9"; exon_number "5"; exon_id "b97581df-6965-4767-bf0b-ce06a1671bcd_ENSG00000106052.9.5";
chr7	/dev/stdin	exon	27824782	27824930	.	+	.	gene_id "b97581df-6965-4767-bf0b-ce06a1671bcd_ENSG00000106052.9"; transcript_id "b97581df-6965-4767-bf0b-ce06a1671bcd_ENSG00000106052.9"; exon_number "6"; exon_id "b97581df-6965-4767-bf0b-ce06a1671bcd_ENSG00000106052.9.6";
chr7	/dev/stdin	CDS	27824782	27824930	.	+	2	gene_id "b97581df-6965-4767-bf0b-ce06a1671bcd_ENSG00000106052.9"; transcript_id "b97581df-6965-4767-bf0b-ce06a1671bcd_ENSG00000106052.9"; exon_number "6"; exon_id "b97581df-6965-4767-bf0b-ce06a1671bcd_ENSG00000106052.9.6";
chr7	/dev/stdin	exon	27825018	27825108	.	+	.	gene_id "b97581df-6965-4767-bf0b-ce06a1671bcd_ENSG00000106052.9"; transcript_id "b97581df-6965-4767-bf0b-ce06a1671bcd_ENSG00000106052.9"; exon_number "7"; exon_id "b97581df-6965-4767-bf0b-ce06a1671bcd_ENSG00000106052.9.7";
chr7	/dev/stdin	CDS	27825018	27825108	.	+	0	gene_id "b97581df-6965-4767-bf0b-ce06a1671bcd_ENSG00000106052.9"; transcript_id "b97581df-6965-4767-bf0b-ce06a1671bcd_ENSG00000106052.9"; exon_number "7"; exon_id "b97581df-6965-4767-bf0b-ce06a1671bcd_ENSG00000106052.9.7";
chr7	/dev/stdin	exon	27827037	27827222	.	+	.	gene_id "b97581df-6965-4767-bf0b-ce06a1671bcd_ENSG00000106052.9"; transcript_id "b97581df-6965-4767-bf0b-ce06a1671bcd_ENSG00000106052.9"; exon_number "8"; exon_id "b97581df-6965-4767-bf0b-ce06a1671bcd_ENSG00000106052.9.8";
chr7	/dev/stdin	CDS	27827037	27827222	.	+	2	gene_id "b97581df-6965-4767-bf0b-ce06a1671bcd_ENSG00000106052.9"; transcript_id "b97581df-6965-4767-bf0b-ce06a1671bcd_ENSG00000106052.9"; exon_number "8"; exon_id "b97581df-6965-4767-bf0b-ce06a1671bcd_ENSG00000106052.9.8";
chr7	/dev/stdin	exon	27831625	27831849	.	+	.	gene_id "b97581df-6965-4767-bf0b-ce06a1671bcd_ENSG00000106052.9"; transcript_id "b97581df-6965-4767-bf0b-ce06a1671bcd_ENSG00000106052.9"; exon_number "9"; exon_id "b97581df-6965-4767-bf0b-ce06a1671bcd_ENSG00000106052.9.9";
chr7	/dev/stdin	CDS	27831625	27831849	.	+	2	gene_id "b97581df-6965-4767-bf0b-ce06a1671bcd_ENSG00000106052.9"; transcript_id "b97581df-6965-4767-bf0b-ce06a1671bcd_ENSG00000106052.9"; exon_number "9"; exon_id "b97581df-6965-4767-bf0b-ce06a1671bcd_ENSG00000106052.9.9";
chr7	/dev/stdin	exon	27832685	27832831	.	+	.	gene_id "b97581df-6965-4767-bf0b-ce06a1671bcd_ENSG00000106052.9"; transcript_id "b97581df-6965-4767-bf0b-ce06a1671bcd_ENSG00000106052.9"; exon_number "10"; exon_id "b97581df-6965-4767-bf0b-ce06a1671bcd_ENSG00000106052.9.10";
chr7	/dev/stdin	CDS	27832685	27832831	.	+	2	gene_id "b97581df-6965-4767-bf0b-ce06a1671bcd_ENSG00000106052.9"; transcript_id "b97581df-6965-4767-bf0b-ce06a1671bcd_ENSG00000106052.9"; exon_number "10"; exon_id "b97581df-6965-4767-bf0b-ce06a1671bcd_ENSG00000106052.9.10";
chr7	/dev/stdin	exon	27833942	27834065	.	+	.	gene_id "b97581df-6965-4767-bf0b-ce06a1671bcd_ENSG00000106052.9"; transcript_id "b97581df-6965-4767-bf0b-ce06a1671bcd_ENSG00000106052.9"; exon_number "11"; exon_id "b97581df-6965-4767-bf0b-ce06a1671bcd_ENSG00000106052.9.11";
chr7	/dev/stdin	CDS	27833942	27834065	.	+	2	gene_id "b97581df-6965-4767-bf0b-ce06a1671bcd_ENSG00000106052.9"; transcript_id "b97581df-6965-4767-bf0b-ce06a1671bcd_ENSG00000106052.9"; exon_number "11"; exon_id "b97581df-6965-4767-bf0b-ce06a1671bcd_ENSG00000106052.9.11";
chr7	/dev/stdin	exon	27835738	27835838	.	+	.	gene_id "b97581df-6965-4767-bf0b-ce06a1671bcd_ENSG00000106052.9"; transcript_id "b97581df-6965-4767-bf0b-ce06a1671bcd_ENSG00000106052.9"; exon_number "12"; exon_id "b97581df-6965-4767-bf0b-ce06a1671bcd_ENSG00000106052.9.12";
chr7	/dev/stdin	CDS	27835738	27835838	.	+	1	gene_id "b97581df-6965-4767-bf0b-ce06a1671bcd_ENSG00000106052.9"; transcript_id "b97581df-6965-4767-bf0b-ce06a1671bcd_ENSG00000106052.9"; exon_number "12"; exon_id "b97581df-6965-4767-bf0b-ce06a1671bcd_ENSG00000106052.9.12";
chr7	/dev/stdin	exon	27839584	27839709	.	+	.	gene_id "b97581df-6965-4767-bf0b-ce06a1671bcd_ENSG00000106052.9"; transcript_id "b97581df-6965-4767-bf0b-ce06a1671bcd_ENSG00000106052.9"; exon_number "13"; exon_id "b97581df-6965-4767-bf0b-ce06a1671bcd_ENSG00000106052.9.13";
chr7	/dev/stdin	CDS	27839584	27839709	.	+	2	gene_id "b97581df-6965-4767-bf0b-ce06a1671bcd_ENSG00000106052.9"; transcript_id "b97581df-6965-4767-bf0b-ce06a1671bcd_ENSG00000106052.9"; exon_number "13"; exon_id "b97581df-6965-4767-bf0b-ce06a1671bcd_ENSG00000106052.9.13";
chr7	/dev/stdin	exon	27855968	27856013	.	+	.	gene_id "b97581df-6965-4767-bf0b-ce06a1671bcd_ENSG00000106052.9"; transcript_id "b97581df-6965-4767-bf0b-ce06a1671bcd_ENSG00000106052.9"; exon_number "14"; exon_id "b97581df-6965-4767-bf0b-ce06a1671bcd_ENSG00000106052.9.14";
chr7	/dev/stdin	CDS	27855968	27856013	.	+	2	gene_id "b97581df-6965-4767-bf0b-ce06a1671bcd_ENSG00000106052.9"; transcript_id "b97581df-6965-4767-bf0b-ce06a1671bcd_ENSG00000106052.9"; exon_number "14"; exon_id "b97581df-6965-4767-bf0b-ce06a1671bcd_ENSG00000106052.9.14";
chr7	/dev/stdin	exon	27856509	27856657	.	+	.	gene_id "b97581df-6965-4767-bf0b-ce06a1671bcd_ENSG00000106052.9"; transcript_id "b97581df-6965-4767-bf0b-ce06a1671bcd_ENSG00000106052.9"; exon_number "15"; exon_id "b97581df-6965-4767-bf0b-ce06a1671bcd_ENSG00000106052.9.15";
chr7	/dev/stdin	CDS	27856509	27856657	.	+	1	gene_id "b97581df-6965-4767-bf0b-ce06a1671bcd_ENSG00000106052.9"; transcript_id "b97581df-6965-4767-bf0b-ce06a1671bcd_ENSG00000106052.9"; exon_number "15"; exon_id "b97581df-6965-4767-bf0b-ce06a1671bcd_ENSG00000106052.9.15";
chr7	/dev/stdin	exon	27867357	27867439	.	+	.	gene_id "b97581df-6965-4767-bf0b-ce06a1671bcd_ENSG00000106052.9"; transcript_id "b97581df-6965-4767-bf0b-ce06a1671bcd_ENSG00000106052.9"; exon_number "16"; exon_id "b97581df-6965-4767-bf0b-ce06a1671bcd_ENSG00000106052.9.16";
chr7	/dev/stdin	CDS	27867357	27867439	.	+	2	gene_id "b97581df-6965-4767-bf0b-ce06a1671bcd_ENSG00000106052.9"; transcript_id "b97581df-6965-4767-bf0b-ce06a1671bcd_ENSG00000106052.9"; exon_number "16"; exon_id "b97581df-6965-4767-bf0b-ce06a1671bcd_ENSG00000106052.9.16";
chr7	/dev/stdin	exon	27868247	27868483	.	+	.	gene_id "b97581df-6965-4767-bf0b-ce06a1671bcd_ENSG00000106052.9"; transcript_id "b97581df-6965-4767-bf0b-ce06a1671bcd_ENSG00000106052.9"; exon_number "17"; exon_id "b97581df-6965-4767-bf0b-ce06a1671bcd_ENSG00000106052.9.17";
chr7	/dev/stdin	CDS	27868247	27868480	.	+	0	gene_id "b97581df-6965-4767-bf0b-ce06a1671bcd_ENSG00000106052.9"; transcript_id "b97581df-6965-4767-bf0b-ce06a1671bcd_ENSG00000106052.9"; exon_number "17"; exon_id "b97581df-6965-4767-bf0b-ce06a1671bcd_ENSG00000106052.9.17";
chr7	/dev/stdin	start_codon	27779715	27779717	.	+	0	gene_id "b97581df-6965-4767-bf0b-ce06a1671bcd_ENSG00000106052.9"; transcript_id "b97581df-6965-4767-bf0b-ce06a1671bcd_ENSG00000106052.9"; exon_number "1"; exon_id "b97581df-6965-4767-bf0b-ce06a1671bcd_ENSG00000106052.9.1";
chr7	/dev/stdin	stop_codon	27868481	27868483	.	+	0	gene_id "b97581df-6965-4767-bf0b-ce06a1671bcd_ENSG00000106052.9"; transcript_id "b97581df-6965-4767-bf0b-ce06a1671bcd_ENSG00000106052.9"; exon_number "17"; exon_id "b97581df-6965-4767-bf0b-ce06a1671bcd_ENSG00000106052.9.17";
chr7	/dev/stdin	transcript	27779715	27868641	.	+	.	gene_id "aa800de1-91b7-459d-bafc-da076dd51baa_ENSG00000106052.9"; transcript_id "aa800de1-91b7-459d-bafc-da076dd51baa_ENSG00000106052.9";
chr7	/dev/stdin	exon	27779715	27779888	.	+	.	gene_id "aa800de1-91b7-459d-bafc-da076dd51baa_ENSG00000106052.9"; transcript_id "aa800de1-91b7-459d-bafc-da076dd51baa_ENSG00000106052.9"; exon_number "1"; exon_id "aa800de1-91b7-459d-bafc-da076dd51baa_ENSG00000106052.9.1";
chr7	/dev/stdin	CDS	27779715	27779888	.	+	0	gene_id "aa800de1-91b7-459d-bafc-da076dd51baa_ENSG00000106052.9"; transcript_id "aa800de1-91b7-459d-bafc-da076dd51baa_ENSG00000106052.9"; exon_number "1"; exon_id "aa800de1-91b7-459d-bafc-da076dd51baa_ENSG00000106052.9.1";
chr7	/dev/stdin	exon	27788137	27788305	.	+	.	gene_id "aa800de1-91b7-459d-bafc-da076dd51baa_ENSG00000106052.9"; transcript_id "aa800de1-91b7-459d-bafc-da076dd51baa_ENSG00000106052.9"; exon_number "2"; exon_id "aa800de1-91b7-459d-bafc-da076dd51baa_ENSG00000106052.9.2";
chr7	/dev/stdin	CDS	27788137	27788305	.	+	0	gene_id "aa800de1-91b7-459d-bafc-da076dd51baa_ENSG00000106052.9"; transcript_id "aa800de1-91b7-459d-bafc-da076dd51baa_ENSG00000106052.9"; exon_number "2"; exon_id "aa800de1-91b7-459d-bafc-da076dd51baa_ENSG00000106052.9.2";
chr7	/dev/stdin	exon	27797650	27797752	.	+	.	gene_id "aa800de1-91b7-459d-bafc-da076dd51baa_ENSG00000106052.9"; transcript_id "aa800de1-91b7-459d-bafc-da076dd51baa_ENSG00000106052.9"; exon_number "3"; exon_id "aa800de1-91b7-459d-bafc-da076dd51baa_ENSG00000106052.9.3";
chr7	/dev/stdin	CDS	27797650	27797752	.	+	2	gene_id "aa800de1-91b7-459d-bafc-da076dd51baa_ENSG00000106052.9"; transcript_id "aa800de1-91b7-459d-bafc-da076dd51baa_ENSG00000106052.9"; exon_number "3"; exon_id "aa800de1-91b7-459d-bafc-da076dd51baa_ENSG00000106052.9.3";
chr7	/dev/stdin	exon	27805453	27805640	.	+	.	gene_id "aa800de1-91b7-459d-bafc-da076dd51baa_ENSG00000106052.9"; transcript_id "aa800de1-91b7-459d-bafc-da076dd51baa_ENSG00000106052.9"; exon_number "4"; exon_id "aa800de1-91b7-459d-bafc-da076dd51baa_ENSG00000106052.9.4";
chr7	/dev/stdin	CDS	27805453	27805640	.	+	1	gene_id "aa800de1-91b7-459d-bafc-da076dd51baa_ENSG00000106052.9"; transcript_id "aa800de1-91b7-459d-bafc-da076dd51baa_ENSG00000106052.9"; exon_number "4"; exon_id "aa800de1-91b7-459d-bafc-da076dd51baa_ENSG00000106052.9.4";
chr7	/dev/stdin	exon	27809295	27809453	.	+	.	gene_id "aa800de1-91b7-459d-bafc-da076dd51baa_ENSG00000106052.9"; transcript_id "aa800de1-91b7-459d-bafc-da076dd51baa_ENSG00000106052.9"; exon_number "5"; exon_id "aa800de1-91b7-459d-bafc-da076dd51baa_ENSG00000106052.9.5";
chr7	/dev/stdin	CDS	27809295	27809453	.	+	2	gene_id "aa800de1-91b7-459d-bafc-da076dd51baa_ENSG00000106052.9"; transcript_id "aa800de1-91b7-459d-bafc-da076dd51baa_ENSG00000106052.9"; exon_number "5"; exon_id "aa800de1-91b7-459d-bafc-da076dd51baa_ENSG00000106052.9.5";
chr7	/dev/stdin	exon	27824782	27824930	.	+	.	gene_id "aa800de1-91b7-459d-bafc-da076dd51baa_ENSG00000106052.9"; transcript_id "aa800de1-91b7-459d-bafc-da076dd51baa_ENSG00000106052.9"; exon_number "6"; exon_id "aa800de1-91b7-459d-bafc-da076dd51baa_ENSG00000106052.9.6";
chr7	/dev/stdin	CDS	27824782	27824930	.	+	2	gene_id "aa800de1-91b7-459d-bafc-da076dd51baa_ENSG00000106052.9"; transcript_id "aa800de1-91b7-459d-bafc-da076dd51baa_ENSG00000106052.9"; exon_number "6"; exon_id "aa800de1-91b7-459d-bafc-da076dd51baa_ENSG00000106052.9.6";
chr7	/dev/stdin	exon	27825018	27825108	.	+	.	gene_id "aa800de1-91b7-459d-bafc-da076dd51baa_ENSG00000106052.9"; transcript_id "aa800de1-91b7-459d-bafc-da076dd51baa_ENSG00000106052.9"; exon_number "7"; exon_id "aa800de1-91b7-459d-bafc-da076dd51baa_ENSG00000106052.9.7";
chr7	/dev/stdin	CDS	27825018	27825108	.	+	0	gene_id "aa800de1-91b7-459d-bafc-da076dd51baa_ENSG00000106052.9"; transcript_id "aa800de1-91b7-459d-bafc-da076dd51baa_ENSG00000106052.9"; exon_number "7"; exon_id "aa800de1-91b7-459d-bafc-da076dd51baa_ENSG00000106052.9.7";
chr7	/dev/stdin	exon	27827037	27827222	.	+	.	gene_id "aa800de1-91b7-459d-bafc-da076dd51baa_ENSG00000106052.9"; transcript_id "aa800de1-91b7-459d-bafc-da076dd51baa_ENSG00000106052.9"; exon_number "8"; exon_id "aa800de1-91b7-459d-bafc-da076dd51baa_ENSG00000106052.9.8";
chr7	/dev/stdin	CDS	27827037	27827222	.	+	2	gene_id "aa800de1-91b7-459d-bafc-da076dd51baa_ENSG00000106052.9"; transcript_id "aa800de1-91b7-459d-bafc-da076dd51baa_ENSG00000106052.9"; exon_number "8"; exon_id "aa800de1-91b7-459d-bafc-da076dd51baa_ENSG00000106052.9.8";
chr7	/dev/stdin	exon	27831625	27831849	.	+	.	gene_id "aa800de1-91b7-459d-bafc-da076dd51baa_ENSG00000106052.9"; transcript_id "aa800de1-91b7-459d-bafc-da076dd51baa_ENSG00000106052.9"; exon_number "9"; exon_id "aa800de1-91b7-459d-bafc-da076dd51baa_ENSG00000106052.9.9";
chr7	/dev/stdin	CDS	27831625	27831849	.	+	2	gene_id "aa800de1-91b7-459d-bafc-da076dd51baa_ENSG00000106052.9"; transcript_id "aa800de1-91b7-459d-bafc-da076dd51baa_ENSG00000106052.9"; exon_number "9"; exon_id "aa800de1-91b7-459d-bafc-da076dd51baa_ENSG00000106052.9.9";
chr7	/dev/stdin	exon	27832685	27832831	.	+	.	gene_id "aa800de1-91b7-459d-bafc-da076dd51baa_ENSG00000106052.9"; transcript_id "aa800de1-91b7-459d-bafc-da076dd51baa_ENSG00000106052.9"; exon_number "10"; exon_id "aa800de1-91b7-459d-bafc-da076dd51baa_ENSG00000106052.9.10";
chr7	/dev/stdin	CDS	27832685	27832831	.	+	2	gene_id "aa800de1-91b7-459d-bafc-da076dd51baa_ENSG00000106052.9"; transcript_id "aa800de1-91b7-459d-bafc-da076dd51baa_ENSG00000106052.9"; exon_number "10"; exon_id "aa800de1-91b7-459d-bafc-da076dd51baa_ENSG00000106052.9.10";
chr7	/dev/stdin	exon	27833942	27834065	.	+	.	gene_id "aa800de1-91b7-459d-bafc-da076dd51baa_ENSG00000106052.9"; transcript_id "aa800de1-91b7-459d-bafc-da076dd51baa_ENSG00000106052.9"; exon_number "11"; exon_id "aa800de1-91b7-459d-bafc-da076dd51baa_ENSG00000106052.9.11";
chr7	/dev/stdin	CDS	27833942	27834065	.	+	2	gene_id "aa800de1-91b7-459d-bafc-da076dd51baa_ENSG00000106052.9"; transcript_id "aa800de1-91b7-459d-bafc-da076dd51baa_ENSG00000106052.9"; exon_number "11"; exon_id "aa800de1-91b7-459d-bafc-da076dd51baa_ENSG00000106052.9.11";
chr7	/dev/stdin	exon	27835735	27835838	.	+	.	gene_id "aa800de1-91b7-459d-bafc-da076dd51baa_ENSG00000106052.9"; transcript_id "aa800de1-91b7-459d-bafc-da076dd51baa_ENSG00000106052.9"; exon_number "12"; exon_id "aa800de1-91b7-459d-bafc-da076dd51baa_ENSG00000106052.9.12";
chr7	/dev/stdin	CDS	27835735	27835838	.	+	1	gene_id "aa800de1-91b7-459d-bafc-da076dd51baa_ENSG00000106052.9"; transcript_id "aa800de1-91b7-459d-bafc-da076dd51baa_ENSG00000106052.9"; exon_number "12"; exon_id "aa800de1-91b7-459d-bafc-da076dd51baa_ENSG00000106052.9.12";
chr7	/dev/stdin	exon	27839584	27839709	.	+	.	gene_id "aa800de1-91b7-459d-bafc-da076dd51baa_ENSG00000106052.9"; transcript_id "aa800de1-91b7-459d-bafc-da076dd51baa_ENSG00000106052.9"; exon_number "13"; exon_id "aa800de1-91b7-459d-bafc-da076dd51baa_ENSG00000106052.9.13";
chr7	/dev/stdin	CDS	27839584	27839709	.	+	2	gene_id "aa800de1-91b7-459d-bafc-da076dd51baa_ENSG00000106052.9"; transcript_id "aa800de1-91b7-459d-bafc-da076dd51baa_ENSG00000106052.9"; exon_number "13"; exon_id "aa800de1-91b7-459d-bafc-da076dd51baa_ENSG00000106052.9.13";
chr7	/dev/stdin	exon	27855968	27856013	.	+	.	gene_id "aa800de1-91b7-459d-bafc-da076dd51baa_ENSG00000106052.9"; transcript_id "aa800de1-91b7-459d-bafc-da076dd51baa_ENSG00000106052.9"; exon_number "14"; exon_id "aa800de1-91b7-459d-bafc-da076dd51baa_ENSG00000106052.9.14";
chr7	/dev/stdin	CDS	27855968	27856013	.	+	2	gene_id "aa800de1-91b7-459d-bafc-da076dd51baa_ENSG00000106052.9"; transcript_id "aa800de1-91b7-459d-bafc-da076dd51baa_ENSG00000106052.9"; exon_number "14"; exon_id "aa800de1-91b7-459d-bafc-da076dd51baa_ENSG00000106052.9.14";
chr7	/dev/stdin	exon	27867357	27867439	.	+	.	gene_id "aa800de1-91b7-459d-bafc-da076dd51baa_ENSG00000106052.9"; transcript_id "aa800de1-91b7-459d-bafc-da076dd51baa_ENSG00000106052.9"; exon_number "15"; exon_id "aa800de1-91b7-459d-bafc-da076dd51baa_ENSG00000106052.9.15";
chr7	/dev/stdin	CDS	27867357	27867439	.	+	1	gene_id "aa800de1-91b7-459d-bafc-da076dd51baa_ENSG00000106052.9"; transcript_id "aa800de1-91b7-459d-bafc-da076dd51baa_ENSG00000106052.9"; exon_number "15"; exon_id "aa800de1-91b7-459d-bafc-da076dd51baa_ENSG00000106052.9.15";
chr7	/dev/stdin	exon	27868247	27868641	.	+	.	gene_id "aa800de1-91b7-459d-bafc-da076dd51baa_ENSG00000106052.9"; transcript_id "aa800de1-91b7-459d-bafc-da076dd51baa_ENSG00000106052.9"; exon_number "16"; exon_id "aa800de1-91b7-459d-bafc-da076dd51baa_ENSG00000106052.9.16";
chr7	/dev/stdin	CDS	27868247	27868638	.	+	2	gene_id "aa800de1-91b7-459d-bafc-da076dd51baa_ENSG00000106052.9"; transcript_id "aa800de1-91b7-459d-bafc-da076dd51baa_ENSG00000106052.9"; exon_number "16"; exon_id "aa800de1-91b7-459d-bafc-da076dd51baa_ENSG00000106052.9.16";
chr7	/dev/stdin	start_codon	27779715	27779717	.	+	0	gene_id "aa800de1-91b7-459d-bafc-da076dd51baa_ENSG00000106052.9"; transcript_id "aa800de1-91b7-459d-bafc-da076dd51baa_ENSG00000106052.9"; exon_number "1"; exon_id "aa800de1-91b7-459d-bafc-da076dd51baa_ENSG00000106052.9.1";
chr7	/dev/stdin	stop_codon	27868639	27868641	.	+	0	gene_id "aa800de1-91b7-459d-bafc-da076dd51baa_ENSG00000106052.9"; transcript_id "aa800de1-91b7-459d-bafc-da076dd51baa_ENSG00000106052.9"; exon_number "16"; exon_id "aa800de1-91b7-459d-bafc-da076dd51baa_ENSG00000106052.9.16";
chr7	/dev/stdin	transcript	27779715	27868483	.	+	.	gene_id "a75811b9-46e0-4bbd-af4a-92a0e8ed86a4_ENSG00000106052.9"; transcript_id "a75811b9-46e0-4bbd-af4a-92a0e8ed86a4_ENSG00000106052.9";
chr7	/dev/stdin	exon	27779715	27779888	.	+	.	gene_id "a75811b9-46e0-4bbd-af4a-92a0e8ed86a4_ENSG00000106052.9"; transcript_id "a75811b9-46e0-4bbd-af4a-92a0e8ed86a4_ENSG00000106052.9"; exon_number "1"; exon_id "a75811b9-46e0-4bbd-af4a-92a0e8ed86a4_ENSG00000106052.9.1";
chr7	/dev/stdin	CDS	27779715	27779888	.	+	0	gene_id "a75811b9-46e0-4bbd-af4a-92a0e8ed86a4_ENSG00000106052.9"; transcript_id "a75811b9-46e0-4bbd-af4a-92a0e8ed86a4_ENSG00000106052.9"; exon_number "1"; exon_id "a75811b9-46e0-4bbd-af4a-92a0e8ed86a4_ENSG00000106052.9.1";
chr7	/dev/stdin	exon	27788137	27788305	.	+	.	gene_id "a75811b9-46e0-4bbd-af4a-92a0e8ed86a4_ENSG00000106052.9"; transcript_id "a75811b9-46e0-4bbd-af4a-92a0e8ed86a4_ENSG00000106052.9"; exon_number "2"; exon_id "a75811b9-46e0-4bbd-af4a-92a0e8ed86a4_ENSG00000106052.9.2";
chr7	/dev/stdin	CDS	27788137	27788305	.	+	0	gene_id "a75811b9-46e0-4bbd-af4a-92a0e8ed86a4_ENSG00000106052.9"; transcript_id "a75811b9-46e0-4bbd-af4a-92a0e8ed86a4_ENSG00000106052.9"; exon_number "2"; exon_id "a75811b9-46e0-4bbd-af4a-92a0e8ed86a4_ENSG00000106052.9.2";
chr7	/dev/stdin	exon	27797650	27797752	.	+	.	gene_id "a75811b9-46e0-4bbd-af4a-92a0e8ed86a4_ENSG00000106052.9"; transcript_id "a75811b9-46e0-4bbd-af4a-92a0e8ed86a4_ENSG00000106052.9"; exon_number "3"; exon_id "a75811b9-46e0-4bbd-af4a-92a0e8ed86a4_ENSG00000106052.9.3";
chr7	/dev/stdin	CDS	27797650	27797752	.	+	2	gene_id "a75811b9-46e0-4bbd-af4a-92a0e8ed86a4_ENSG00000106052.9"; transcript_id "a75811b9-46e0-4bbd-af4a-92a0e8ed86a4_ENSG00000106052.9"; exon_number "3"; exon_id "a75811b9-46e0-4bbd-af4a-92a0e8ed86a4_ENSG00000106052.9.3";
chr7	/dev/stdin	exon	27805453	27805640	.	+	.	gene_id "a75811b9-46e0-4bbd-af4a-92a0e8ed86a4_ENSG00000106052.9"; transcript_id "a75811b9-46e0-4bbd-af4a-92a0e8ed86a4_ENSG00000106052.9"; exon_number "4"; exon_id "a75811b9-46e0-4bbd-af4a-92a0e8ed86a4_ENSG00000106052.9.4";
chr7	/dev/stdin	CDS	27805453	27805640	.	+	1	gene_id "a75811b9-46e0-4bbd-af4a-92a0e8ed86a4_ENSG00000106052.9"; transcript_id "a75811b9-46e0-4bbd-af4a-92a0e8ed86a4_ENSG00000106052.9"; exon_number "4"; exon_id "a75811b9-46e0-4bbd-af4a-92a0e8ed86a4_ENSG00000106052.9.4";
chr7	/dev/stdin	exon	27809295	27809453	.	+	.	gene_id "a75811b9-46e0-4bbd-af4a-92a0e8ed86a4_ENSG00000106052.9"; transcript_id "a75811b9-46e0-4bbd-af4a-92a0e8ed86a4_ENSG00000106052.9"; exon_number "5"; exon_id "a75811b9-46e0-4bbd-af4a-92a0e8ed86a4_ENSG00000106052.9.5";
chr7	/dev/stdin	CDS	27809295	27809453	.	+	2	gene_id "a75811b9-46e0-4bbd-af4a-92a0e8ed86a4_ENSG00000106052.9"; transcript_id "a75811b9-46e0-4bbd-af4a-92a0e8ed86a4_ENSG00000106052.9"; exon_number "5"; exon_id "a75811b9-46e0-4bbd-af4a-92a0e8ed86a4_ENSG00000106052.9.5";
chr7	/dev/stdin	exon	27824782	27824930	.	+	.	gene_id "a75811b9-46e0-4bbd-af4a-92a0e8ed86a4_ENSG00000106052.9"; transcript_id "a75811b9-46e0-4bbd-af4a-92a0e8ed86a4_ENSG00000106052.9"; exon_number "6"; exon_id "a75811b9-46e0-4bbd-af4a-92a0e8ed86a4_ENSG00000106052.9.6";
chr7	/dev/stdin	CDS	27824782	27824930	.	+	2	gene_id "a75811b9-46e0-4bbd-af4a-92a0e8ed86a4_ENSG00000106052.9"; transcript_id "a75811b9-46e0-4bbd-af4a-92a0e8ed86a4_ENSG00000106052.9"; exon_number "6"; exon_id "a75811b9-46e0-4bbd-af4a-92a0e8ed86a4_ENSG00000106052.9.6";
chr7	/dev/stdin	exon	27825018	27825108	.	+	.	gene_id "a75811b9-46e0-4bbd-af4a-92a0e8ed86a4_ENSG00000106052.9"; transcript_id "a75811b9-46e0-4bbd-af4a-92a0e8ed86a4_ENSG00000106052.9"; exon_number "7"; exon_id "a75811b9-46e0-4bbd-af4a-92a0e8ed86a4_ENSG00000106052.9.7";
chr7	/dev/stdin	CDS	27825018	27825108	.	+	0	gene_id "a75811b9-46e0-4bbd-af4a-92a0e8ed86a4_ENSG00000106052.9"; transcript_id "a75811b9-46e0-4bbd-af4a-92a0e8ed86a4_ENSG00000106052.9"; exon_number "7"; exon_id "a75811b9-46e0-4bbd-af4a-92a0e8ed86a4_ENSG00000106052.9.7";
chr7	/dev/stdin	exon	27827037	27827222	.	+	.	gene_id "a75811b9-46e0-4bbd-af4a-92a0e8ed86a4_ENSG00000106052.9"; transcript_id "a75811b9-46e0-4bbd-af4a-92a0e8ed86a4_ENSG00000106052.9"; exon_number "8"; exon_id "a75811b9-46e0-4bbd-af4a-92a0e8ed86a4_ENSG00000106052.9.8";
chr7	/dev/stdin	CDS	27827037	27827222	.	+	2	gene_id "a75811b9-46e0-4bbd-af4a-92a0e8ed86a4_ENSG00000106052.9"; transcript_id "a75811b9-46e0-4bbd-af4a-92a0e8ed86a4_ENSG00000106052.9"; exon_number "8"; exon_id "a75811b9-46e0-4bbd-af4a-92a0e8ed86a4_ENSG00000106052.9.8";
chr7	/dev/stdin	exon	27831625	27831849	.	+	.	gene_id "a75811b9-46e0-4bbd-af4a-92a0e8ed86a4_ENSG00000106052.9"; transcript_id "a75811b9-46e0-4bbd-af4a-92a0e8ed86a4_ENSG00000106052.9"; exon_number "9"; exon_id "a75811b9-46e0-4bbd-af4a-92a0e8ed86a4_ENSG00000106052.9.9";
chr7	/dev/stdin	CDS	27831625	27831849	.	+	2	gene_id "a75811b9-46e0-4bbd-af4a-92a0e8ed86a4_ENSG00000106052.9"; transcript_id "a75811b9-46e0-4bbd-af4a-92a0e8ed86a4_ENSG00000106052.9"; exon_number "9"; exon_id "a75811b9-46e0-4bbd-af4a-92a0e8ed86a4_ENSG00000106052.9.9";
chr7	/dev/stdin	exon	27832685	27832831	.	+	.	gene_id "a75811b9-46e0-4bbd-af4a-92a0e8ed86a4_ENSG00000106052.9"; transcript_id "a75811b9-46e0-4bbd-af4a-92a0e8ed86a4_ENSG00000106052.9"; exon_number "10"; exon_id "a75811b9-46e0-4bbd-af4a-92a0e8ed86a4_ENSG00000106052.9.10";
chr7	/dev/stdin	CDS	27832685	27832831	.	+	2	gene_id "a75811b9-46e0-4bbd-af4a-92a0e8ed86a4_ENSG00000106052.9"; transcript_id "a75811b9-46e0-4bbd-af4a-92a0e8ed86a4_ENSG00000106052.9"; exon_number "10"; exon_id "a75811b9-46e0-4bbd-af4a-92a0e8ed86a4_ENSG00000106052.9.10";
chr7	/dev/stdin	exon	27833969	27834065	.	+	.	gene_id "a75811b9-46e0-4bbd-af4a-92a0e8ed86a4_ENSG00000106052.9"; transcript_id "a75811b9-46e0-4bbd-af4a-92a0e8ed86a4_ENSG00000106052.9"; exon_number "11"; exon_id "a75811b9-46e0-4bbd-af4a-92a0e8ed86a4_ENSG00000106052.9.11";
chr7	/dev/stdin	CDS	27833969	27834065	.	+	2	gene_id "a75811b9-46e0-4bbd-af4a-92a0e8ed86a4_ENSG00000106052.9"; transcript_id "a75811b9-46e0-4bbd-af4a-92a0e8ed86a4_ENSG00000106052.9"; exon_number "11"; exon_id "a75811b9-46e0-4bbd-af4a-92a0e8ed86a4_ENSG00000106052.9.11";
chr7	/dev/stdin	exon	27835735	27835838	.	+	.	gene_id "a75811b9-46e0-4bbd-af4a-92a0e8ed86a4_ENSG00000106052.9"; transcript_id "a75811b9-46e0-4bbd-af4a-92a0e8ed86a4_ENSG00000106052.9"; exon_number "12"; exon_id "a75811b9-46e0-4bbd-af4a-92a0e8ed86a4_ENSG00000106052.9.12";
chr7	/dev/stdin	CDS	27835735	27835838	.	+	1	gene_id "a75811b9-46e0-4bbd-af4a-92a0e8ed86a4_ENSG00000106052.9"; transcript_id "a75811b9-46e0-4bbd-af4a-92a0e8ed86a4_ENSG00000106052.9"; exon_number "12"; exon_id "a75811b9-46e0-4bbd-af4a-92a0e8ed86a4_ENSG00000106052.9.12";
chr7	/dev/stdin	exon	27839584	27839709	.	+	.	gene_id "a75811b9-46e0-4bbd-af4a-92a0e8ed86a4_ENSG00000106052.9"; transcript_id "a75811b9-46e0-4bbd-af4a-92a0e8ed86a4_ENSG00000106052.9"; exon_number "13"; exon_id "a75811b9-46e0-4bbd-af4a-92a0e8ed86a4_ENSG00000106052.9.13";
chr7	/dev/stdin	CDS	27839584	27839709	.	+	2	gene_id "a75811b9-46e0-4bbd-af4a-92a0e8ed86a4_ENSG00000106052.9"; transcript_id "a75811b9-46e0-4bbd-af4a-92a0e8ed86a4_ENSG00000106052.9"; exon_number "13"; exon_id "a75811b9-46e0-4bbd-af4a-92a0e8ed86a4_ENSG00000106052.9.13";
chr7	/dev/stdin	exon	27855968	27856013	.	+	.	gene_id "a75811b9-46e0-4bbd-af4a-92a0e8ed86a4_ENSG00000106052.9"; transcript_id "a75811b9-46e0-4bbd-af4a-92a0e8ed86a4_ENSG00000106052.9"; exon_number "14"; exon_id "a75811b9-46e0-4bbd-af4a-92a0e8ed86a4_ENSG00000106052.9.14";
chr7	/dev/stdin	CDS	27855968	27856013	.	+	2	gene_id "a75811b9-46e0-4bbd-af4a-92a0e8ed86a4_ENSG00000106052.9"; transcript_id "a75811b9-46e0-4bbd-af4a-92a0e8ed86a4_ENSG00000106052.9"; exon_number "14"; exon_id "a75811b9-46e0-4bbd-af4a-92a0e8ed86a4_ENSG00000106052.9.14";
chr7	/dev/stdin	exon	27856509	27856657	.	+	.	gene_id "a75811b9-46e0-4bbd-af4a-92a0e8ed86a4_ENSG00000106052.9"; transcript_id "a75811b9-46e0-4bbd-af4a-92a0e8ed86a4_ENSG00000106052.9"; exon_number "15"; exon_id "a75811b9-46e0-4bbd-af4a-92a0e8ed86a4_ENSG00000106052.9.15";
chr7	/dev/stdin	CDS	27856509	27856657	.	+	1	gene_id "a75811b9-46e0-4bbd-af4a-92a0e8ed86a4_ENSG00000106052.9"; transcript_id "a75811b9-46e0-4bbd-af4a-92a0e8ed86a4_ENSG00000106052.9"; exon_number "15"; exon_id "a75811b9-46e0-4bbd-af4a-92a0e8ed86a4_ENSG00000106052.9.15";
chr7	/dev/stdin	exon	27867357	27867439	.	+	.	gene_id "a75811b9-46e0-4bbd-af4a-92a0e8ed86a4_ENSG00000106052.9"; transcript_id "a75811b9-46e0-4bbd-af4a-92a0e8ed86a4_ENSG00000106052.9"; exon_number "16"; exon_id "a75811b9-46e0-4bbd-af4a-92a0e8ed86a4_ENSG00000106052.9.16";
chr7	/dev/stdin	CDS	27867357	27867439	.	+	2	gene_id "a75811b9-46e0-4bbd-af4a-92a0e8ed86a4_ENSG00000106052.9"; transcript_id "a75811b9-46e0-4bbd-af4a-92a0e8ed86a4_ENSG00000106052.9"; exon_number "16"; exon_id "a75811b9-46e0-4bbd-af4a-92a0e8ed86a4_ENSG00000106052.9.16";
chr7	/dev/stdin	exon	27868247	27868483	.	+	.	gene_id "a75811b9-46e0-4bbd-af4a-92a0e8ed86a4_ENSG00000106052.9"; transcript_id "a75811b9-46e0-4bbd-af4a-92a0e8ed86a4_ENSG00000106052.9"; exon_number "17"; exon_id "a75811b9-46e0-4bbd-af4a-92a0e8ed86a4_ENSG00000106052.9.17";
chr7	/dev/stdin	CDS	27868247	27868480	.	+	0	gene_id "a75811b9-46e0-4bbd-af4a-92a0e8ed86a4_ENSG00000106052.9"; transcript_id "a75811b9-46e0-4bbd-af4a-92a0e8ed86a4_ENSG00000106052.9"; exon_number "17"; exon_id "a75811b9-46e0-4bbd-af4a-92a0e8ed86a4_ENSG00000106052.9.17";
chr7	/dev/stdin	start_codon	27779715	27779717	.	+	0	gene_id "a75811b9-46e0-4bbd-af4a-92a0e8ed86a4_ENSG00000106052.9"; transcript_id "a75811b9-46e0-4bbd-af4a-92a0e8ed86a4_ENSG00000106052.9"; exon_number "1"; exon_id "a75811b9-46e0-4bbd-af4a-92a0e8ed86a4_ENSG00000106052.9.1";
chr7	/dev/stdin	stop_codon	27868481	27868483	.	+	0	gene_id "a75811b9-46e0-4bbd-af4a-92a0e8ed86a4_ENSG00000106052.9"; transcript_id "a75811b9-46e0-4bbd-af4a-92a0e8ed86a4_ENSG00000106052.9"; exon_number "17"; exon_id "a75811b9-46e0-4bbd-af4a-92a0e8ed86a4_ENSG00000106052.9.17";
chr7	/dev/stdin	transcript	27779715	27868483	.	+	.	gene_id "85c4b3c6-f56a-4183-bbea-a744f2c9e859_ENSG00000106052.9"; transcript_id "85c4b3c6-f56a-4183-bbea-a744f2c9e859_ENSG00000106052.9";
chr7	/dev/stdin	exon	27779715	27779888	.	+	.	gene_id "85c4b3c6-f56a-4183-bbea-a744f2c9e859_ENSG00000106052.9"; transcript_id "85c4b3c6-f56a-4183-bbea-a744f2c9e859_ENSG00000106052.9"; exon_number "1"; exon_id "85c4b3c6-f56a-4183-bbea-a744f2c9e859_ENSG00000106052.9.1";
chr7	/dev/stdin	CDS	27779715	27779888	.	+	0	gene_id "85c4b3c6-f56a-4183-bbea-a744f2c9e859_ENSG00000106052.9"; transcript_id "85c4b3c6-f56a-4183-bbea-a744f2c9e859_ENSG00000106052.9"; exon_number "1"; exon_id "85c4b3c6-f56a-4183-bbea-a744f2c9e859_ENSG00000106052.9.1";
chr7	/dev/stdin	exon	27788137	27788305	.	+	.	gene_id "85c4b3c6-f56a-4183-bbea-a744f2c9e859_ENSG00000106052.9"; transcript_id "85c4b3c6-f56a-4183-bbea-a744f2c9e859_ENSG00000106052.9"; exon_number "2"; exon_id "85c4b3c6-f56a-4183-bbea-a744f2c9e859_ENSG00000106052.9.2";
chr7	/dev/stdin	CDS	27788137	27788305	.	+	0	gene_id "85c4b3c6-f56a-4183-bbea-a744f2c9e859_ENSG00000106052.9"; transcript_id "85c4b3c6-f56a-4183-bbea-a744f2c9e859_ENSG00000106052.9"; exon_number "2"; exon_id "85c4b3c6-f56a-4183-bbea-a744f2c9e859_ENSG00000106052.9.2";
chr7	/dev/stdin	exon	27797650	27797752	.	+	.	gene_id "85c4b3c6-f56a-4183-bbea-a744f2c9e859_ENSG00000106052.9"; transcript_id "85c4b3c6-f56a-4183-bbea-a744f2c9e859_ENSG00000106052.9"; exon_number "3"; exon_id "85c4b3c6-f56a-4183-bbea-a744f2c9e859_ENSG00000106052.9.3";
chr7	/dev/stdin	CDS	27797650	27797752	.	+	2	gene_id "85c4b3c6-f56a-4183-bbea-a744f2c9e859_ENSG00000106052.9"; transcript_id "85c4b3c6-f56a-4183-bbea-a744f2c9e859_ENSG00000106052.9"; exon_number "3"; exon_id "85c4b3c6-f56a-4183-bbea-a744f2c9e859_ENSG00000106052.9.3";
chr7	/dev/stdin	exon	27805453	27805640	.	+	.	gene_id "85c4b3c6-f56a-4183-bbea-a744f2c9e859_ENSG00000106052.9"; transcript_id "85c4b3c6-f56a-4183-bbea-a744f2c9e859_ENSG00000106052.9"; exon_number "4"; exon_id "85c4b3c6-f56a-4183-bbea-a744f2c9e859_ENSG00000106052.9.4";
chr7	/dev/stdin	CDS	27805453	27805640	.	+	1	gene_id "85c4b3c6-f56a-4183-bbea-a744f2c9e859_ENSG00000106052.9"; transcript_id "85c4b3c6-f56a-4183-bbea-a744f2c9e859_ENSG00000106052.9"; exon_number "4"; exon_id "85c4b3c6-f56a-4183-bbea-a744f2c9e859_ENSG00000106052.9.4";
chr7	/dev/stdin	exon	27809295	27809453	.	+	.	gene_id "85c4b3c6-f56a-4183-bbea-a744f2c9e859_ENSG00000106052.9"; transcript_id "85c4b3c6-f56a-4183-bbea-a744f2c9e859_ENSG00000106052.9"; exon_number "5"; exon_id "85c4b3c6-f56a-4183-bbea-a744f2c9e859_ENSG00000106052.9.5";
chr7	/dev/stdin	CDS	27809295	27809453	.	+	2	gene_id "85c4b3c6-f56a-4183-bbea-a744f2c9e859_ENSG00000106052.9"; transcript_id "85c4b3c6-f56a-4183-bbea-a744f2c9e859_ENSG00000106052.9"; exon_number "5"; exon_id "85c4b3c6-f56a-4183-bbea-a744f2c9e859_ENSG00000106052.9.5";
chr7	/dev/stdin	exon	27824782	27824930	.	+	.	gene_id "85c4b3c6-f56a-4183-bbea-a744f2c9e859_ENSG00000106052.9"; transcript_id "85c4b3c6-f56a-4183-bbea-a744f2c9e859_ENSG00000106052.9"; exon_number "6"; exon_id "85c4b3c6-f56a-4183-bbea-a744f2c9e859_ENSG00000106052.9.6";
chr7	/dev/stdin	CDS	27824782	27824930	.	+	2	gene_id "85c4b3c6-f56a-4183-bbea-a744f2c9e859_ENSG00000106052.9"; transcript_id "85c4b3c6-f56a-4183-bbea-a744f2c9e859_ENSG00000106052.9"; exon_number "6"; exon_id "85c4b3c6-f56a-4183-bbea-a744f2c9e859_ENSG00000106052.9.6";
chr7	/dev/stdin	exon	27825018	27825108	.	+	.	gene_id "85c4b3c6-f56a-4183-bbea-a744f2c9e859_ENSG00000106052.9"; transcript_id "85c4b3c6-f56a-4183-bbea-a744f2c9e859_ENSG00000106052.9"; exon_number "7"; exon_id "85c4b3c6-f56a-4183-bbea-a744f2c9e859_ENSG00000106052.9.7";
chr7	/dev/stdin	CDS	27825018	27825108	.	+	0	gene_id "85c4b3c6-f56a-4183-bbea-a744f2c9e859_ENSG00000106052.9"; transcript_id "85c4b3c6-f56a-4183-bbea-a744f2c9e859_ENSG00000106052.9"; exon_number "7"; exon_id "85c4b3c6-f56a-4183-bbea-a744f2c9e859_ENSG00000106052.9.7";
chr7	/dev/stdin	exon	27827037	27827222	.	+	.	gene_id "85c4b3c6-f56a-4183-bbea-a744f2c9e859_ENSG00000106052.9"; transcript_id "85c4b3c6-f56a-4183-bbea-a744f2c9e859_ENSG00000106052.9"; exon_number "8"; exon_id "85c4b3c6-f56a-4183-bbea-a744f2c9e859_ENSG00000106052.9.8";
chr7	/dev/stdin	CDS	27827037	27827222	.	+	2	gene_id "85c4b3c6-f56a-4183-bbea-a744f2c9e859_ENSG00000106052.9"; transcript_id "85c4b3c6-f56a-4183-bbea-a744f2c9e859_ENSG00000106052.9"; exon_number "8"; exon_id "85c4b3c6-f56a-4183-bbea-a744f2c9e859_ENSG00000106052.9.8";
chr7	/dev/stdin	exon	27831646	27831849	.	+	.	gene_id "85c4b3c6-f56a-4183-bbea-a744f2c9e859_ENSG00000106052.9"; transcript_id "85c4b3c6-f56a-4183-bbea-a744f2c9e859_ENSG00000106052.9"; exon_number "9"; exon_id "85c4b3c6-f56a-4183-bbea-a744f2c9e859_ENSG00000106052.9.9";
chr7	/dev/stdin	CDS	27831646	27831849	.	+	2	gene_id "85c4b3c6-f56a-4183-bbea-a744f2c9e859_ENSG00000106052.9"; transcript_id "85c4b3c6-f56a-4183-bbea-a744f2c9e859_ENSG00000106052.9"; exon_number "9"; exon_id "85c4b3c6-f56a-4183-bbea-a744f2c9e859_ENSG00000106052.9.9";
chr7	/dev/stdin	exon	27832685	27832831	.	+	.	gene_id "85c4b3c6-f56a-4183-bbea-a744f2c9e859_ENSG00000106052.9"; transcript_id "85c4b3c6-f56a-4183-bbea-a744f2c9e859_ENSG00000106052.9"; exon_number "10"; exon_id "85c4b3c6-f56a-4183-bbea-a744f2c9e859_ENSG00000106052.9.10";
chr7	/dev/stdin	CDS	27832685	27832831	.	+	2	gene_id "85c4b3c6-f56a-4183-bbea-a744f2c9e859_ENSG00000106052.9"; transcript_id "85c4b3c6-f56a-4183-bbea-a744f2c9e859_ENSG00000106052.9"; exon_number "10"; exon_id "85c4b3c6-f56a-4183-bbea-a744f2c9e859_ENSG00000106052.9.10";
chr7	/dev/stdin	exon	27833942	27834065	.	+	.	gene_id "85c4b3c6-f56a-4183-bbea-a744f2c9e859_ENSG00000106052.9"; transcript_id "85c4b3c6-f56a-4183-bbea-a744f2c9e859_ENSG00000106052.9"; exon_number "11"; exon_id "85c4b3c6-f56a-4183-bbea-a744f2c9e859_ENSG00000106052.9.11";
chr7	/dev/stdin	CDS	27833942	27834065	.	+	2	gene_id "85c4b3c6-f56a-4183-bbea-a744f2c9e859_ENSG00000106052.9"; transcript_id "85c4b3c6-f56a-4183-bbea-a744f2c9e859_ENSG00000106052.9"; exon_number "11"; exon_id "85c4b3c6-f56a-4183-bbea-a744f2c9e859_ENSG00000106052.9.11";
chr7	/dev/stdin	exon	27835735	27835838	.	+	.	gene_id "85c4b3c6-f56a-4183-bbea-a744f2c9e859_ENSG00000106052.9"; transcript_id "85c4b3c6-f56a-4183-bbea-a744f2c9e859_ENSG00000106052.9"; exon_number "12"; exon_id "85c4b3c6-f56a-4183-bbea-a744f2c9e859_ENSG00000106052.9.12";
chr7	/dev/stdin	CDS	27835735	27835838	.	+	1	gene_id "85c4b3c6-f56a-4183-bbea-a744f2c9e859_ENSG00000106052.9"; transcript_id "85c4b3c6-f56a-4183-bbea-a744f2c9e859_ENSG00000106052.9"; exon_number "12"; exon_id "85c4b3c6-f56a-4183-bbea-a744f2c9e859_ENSG00000106052.9.12";
chr7	/dev/stdin	exon	27839584	27839709	.	+	.	gene_id "85c4b3c6-f56a-4183-bbea-a744f2c9e859_ENSG00000106052.9"; transcript_id "85c4b3c6-f56a-4183-bbea-a744f2c9e859_ENSG00000106052.9"; exon_number "13"; exon_id "85c4b3c6-f56a-4183-bbea-a744f2c9e859_ENSG00000106052.9.13";
chr7	/dev/stdin	CDS	27839584	27839709	.	+	2	gene_id "85c4b3c6-f56a-4183-bbea-a744f2c9e859_ENSG00000106052.9"; transcript_id "85c4b3c6-f56a-4183-bbea-a744f2c9e859_ENSG00000106052.9"; exon_number "13"; exon_id "85c4b3c6-f56a-4183-bbea-a744f2c9e859_ENSG00000106052.9.13";
chr7	/dev/stdin	exon	27855968	27856013	.	+	.	gene_id "85c4b3c6-f56a-4183-bbea-a744f2c9e859_ENSG00000106052.9"; transcript_id "85c4b3c6-f56a-4183-bbea-a744f2c9e859_ENSG00000106052.9"; exon_number "14"; exon_id "85c4b3c6-f56a-4183-bbea-a744f2c9e859_ENSG00000106052.9.14";
chr7	/dev/stdin	CDS	27855968	27856013	.	+	2	gene_id "85c4b3c6-f56a-4183-bbea-a744f2c9e859_ENSG00000106052.9"; transcript_id "85c4b3c6-f56a-4183-bbea-a744f2c9e859_ENSG00000106052.9"; exon_number "14"; exon_id "85c4b3c6-f56a-4183-bbea-a744f2c9e859_ENSG00000106052.9.14";
chr7	/dev/stdin	exon	27856509	27856657	.	+	.	gene_id "85c4b3c6-f56a-4183-bbea-a744f2c9e859_ENSG00000106052.9"; transcript_id "85c4b3c6-f56a-4183-bbea-a744f2c9e859_ENSG00000106052.9"; exon_number "15"; exon_id "85c4b3c6-f56a-4183-bbea-a744f2c9e859_ENSG00000106052.9.15";
chr7	/dev/stdin	CDS	27856509	27856657	.	+	1	gene_id "85c4b3c6-f56a-4183-bbea-a744f2c9e859_ENSG00000106052.9"; transcript_id "85c4b3c6-f56a-4183-bbea-a744f2c9e859_ENSG00000106052.9"; exon_number "15"; exon_id "85c4b3c6-f56a-4183-bbea-a744f2c9e859_ENSG00000106052.9.15";
chr7	/dev/stdin	exon	27867357	27867439	.	+	.	gene_id "85c4b3c6-f56a-4183-bbea-a744f2c9e859_ENSG00000106052.9"; transcript_id "85c4b3c6-f56a-4183-bbea-a744f2c9e859_ENSG00000106052.9"; exon_number "16"; exon_id "85c4b3c6-f56a-4183-bbea-a744f2c9e859_ENSG00000106052.9.16";
chr7	/dev/stdin	CDS	27867357	27867439	.	+	2	gene_id "85c4b3c6-f56a-4183-bbea-a744f2c9e859_ENSG00000106052.9"; transcript_id "85c4b3c6-f56a-4183-bbea-a744f2c9e859_ENSG00000106052.9"; exon_number "16"; exon_id "85c4b3c6-f56a-4183-bbea-a744f2c9e859_ENSG00000106052.9.16";
chr7	/dev/stdin	exon	27868247	27868483	.	+	.	gene_id "85c4b3c6-f56a-4183-bbea-a744f2c9e859_ENSG00000106052.9"; transcript_id "85c4b3c6-f56a-4183-bbea-a744f2c9e859_ENSG00000106052.9"; exon_number "17"; exon_id "85c4b3c6-f56a-4183-bbea-a744f2c9e859_ENSG00000106052.9.17";
chr7	/dev/stdin	CDS	27868247	27868480	.	+	0	gene_id "85c4b3c6-f56a-4183-bbea-a744f2c9e859_ENSG00000106052.9"; transcript_id "85c4b3c6-f56a-4183-bbea-a744f2c9e859_ENSG00000106052.9"; exon_number "17"; exon_id "85c4b3c6-f56a-4183-bbea-a744f2c9e859_ENSG00000106052.9.17";
chr7	/dev/stdin	start_codon	27779715	27779717	.	+	0	gene_id "85c4b3c6-f56a-4183-bbea-a744f2c9e859_ENSG00000106052.9"; transcript_id "85c4b3c6-f56a-4183-bbea-a744f2c9e859_ENSG00000106052.9"; exon_number "1"; exon_id "85c4b3c6-f56a-4183-bbea-a744f2c9e859_ENSG00000106052.9.1";
chr7	/dev/stdin	stop_codon	27868481	27868483	.	+	0	gene_id "85c4b3c6-f56a-4183-bbea-a744f2c9e859_ENSG00000106052.9"; transcript_id "85c4b3c6-f56a-4183-bbea-a744f2c9e859_ENSG00000106052.9"; exon_number "17"; exon_id "85c4b3c6-f56a-4183-bbea-a744f2c9e859_ENSG00000106052.9.17";
chr7	/dev/stdin	transcript	27779715	27868483	.	+	.	gene_id "c5604f61-9fae-430b-8fda-6af2eb22831a_ENSG00000106052.9"; transcript_id "c5604f61-9fae-430b-8fda-6af2eb22831a_ENSG00000106052.9";
chr7	/dev/stdin	exon	27779715	27779888	.	+	.	gene_id "c5604f61-9fae-430b-8fda-6af2eb22831a_ENSG00000106052.9"; transcript_id "c5604f61-9fae-430b-8fda-6af2eb22831a_ENSG00000106052.9"; exon_number "1"; exon_id "c5604f61-9fae-430b-8fda-6af2eb22831a_ENSG00000106052.9.1";
chr7	/dev/stdin	CDS	27779715	27779888	.	+	0	gene_id "c5604f61-9fae-430b-8fda-6af2eb22831a_ENSG00000106052.9"; transcript_id "c5604f61-9fae-430b-8fda-6af2eb22831a_ENSG00000106052.9"; exon_number "1"; exon_id "c5604f61-9fae-430b-8fda-6af2eb22831a_ENSG00000106052.9.1";
chr7	/dev/stdin	exon	27797650	27797752	.	+	.	gene_id "c5604f61-9fae-430b-8fda-6af2eb22831a_ENSG00000106052.9"; transcript_id "c5604f61-9fae-430b-8fda-6af2eb22831a_ENSG00000106052.9"; exon_number "2"; exon_id "c5604f61-9fae-430b-8fda-6af2eb22831a_ENSG00000106052.9.2";
chr7	/dev/stdin	CDS	27797650	27797752	.	+	0	gene_id "c5604f61-9fae-430b-8fda-6af2eb22831a_ENSG00000106052.9"; transcript_id "c5604f61-9fae-430b-8fda-6af2eb22831a_ENSG00000106052.9"; exon_number "2"; exon_id "c5604f61-9fae-430b-8fda-6af2eb22831a_ENSG00000106052.9.2";
chr7	/dev/stdin	exon	27805453	27805640	.	+	.	gene_id "c5604f61-9fae-430b-8fda-6af2eb22831a_ENSG00000106052.9"; transcript_id "c5604f61-9fae-430b-8fda-6af2eb22831a_ENSG00000106052.9"; exon_number "3"; exon_id "c5604f61-9fae-430b-8fda-6af2eb22831a_ENSG00000106052.9.3";
chr7	/dev/stdin	CDS	27805453	27805640	.	+	2	gene_id "c5604f61-9fae-430b-8fda-6af2eb22831a_ENSG00000106052.9"; transcript_id "c5604f61-9fae-430b-8fda-6af2eb22831a_ENSG00000106052.9"; exon_number "3"; exon_id "c5604f61-9fae-430b-8fda-6af2eb22831a_ENSG00000106052.9.3";
chr7	/dev/stdin	exon	27809295	27809453	.	+	.	gene_id "c5604f61-9fae-430b-8fda-6af2eb22831a_ENSG00000106052.9"; transcript_id "c5604f61-9fae-430b-8fda-6af2eb22831a_ENSG00000106052.9"; exon_number "4"; exon_id "c5604f61-9fae-430b-8fda-6af2eb22831a_ENSG00000106052.9.4";
chr7	/dev/stdin	CDS	27809295	27809453	.	+	0	gene_id "c5604f61-9fae-430b-8fda-6af2eb22831a_ENSG00000106052.9"; transcript_id "c5604f61-9fae-430b-8fda-6af2eb22831a_ENSG00000106052.9"; exon_number "4"; exon_id "c5604f61-9fae-430b-8fda-6af2eb22831a_ENSG00000106052.9.4";
chr7	/dev/stdin	exon	27824782	27824930	.	+	.	gene_id "c5604f61-9fae-430b-8fda-6af2eb22831a_ENSG00000106052.9"; transcript_id "c5604f61-9fae-430b-8fda-6af2eb22831a_ENSG00000106052.9"; exon_number "5"; exon_id "c5604f61-9fae-430b-8fda-6af2eb22831a_ENSG00000106052.9.5";
chr7	/dev/stdin	CDS	27824782	27824930	.	+	0	gene_id "c5604f61-9fae-430b-8fda-6af2eb22831a_ENSG00000106052.9"; transcript_id "c5604f61-9fae-430b-8fda-6af2eb22831a_ENSG00000106052.9"; exon_number "5"; exon_id "c5604f61-9fae-430b-8fda-6af2eb22831a_ENSG00000106052.9.5";
chr7	/dev/stdin	exon	27825018	27825108	.	+	.	gene_id "c5604f61-9fae-430b-8fda-6af2eb22831a_ENSG00000106052.9"; transcript_id "c5604f61-9fae-430b-8fda-6af2eb22831a_ENSG00000106052.9"; exon_number "6"; exon_id "c5604f61-9fae-430b-8fda-6af2eb22831a_ENSG00000106052.9.6";
chr7	/dev/stdin	CDS	27825018	27825108	.	+	1	gene_id "c5604f61-9fae-430b-8fda-6af2eb22831a_ENSG00000106052.9"; transcript_id "c5604f61-9fae-430b-8fda-6af2eb22831a_ENSG00000106052.9"; exon_number "6"; exon_id "c5604f61-9fae-430b-8fda-6af2eb22831a_ENSG00000106052.9.6";
chr7	/dev/stdin	exon	27827037	27827222	.	+	.	gene_id "c5604f61-9fae-430b-8fda-6af2eb22831a_ENSG00000106052.9"; transcript_id "c5604f61-9fae-430b-8fda-6af2eb22831a_ENSG00000106052.9"; exon_number "7"; exon_id "c5604f61-9fae-430b-8fda-6af2eb22831a_ENSG00000106052.9.7";
chr7	/dev/stdin	CDS	27827037	27827222	.	+	0	gene_id "c5604f61-9fae-430b-8fda-6af2eb22831a_ENSG00000106052.9"; transcript_id "c5604f61-9fae-430b-8fda-6af2eb22831a_ENSG00000106052.9"; exon_number "7"; exon_id "c5604f61-9fae-430b-8fda-6af2eb22831a_ENSG00000106052.9.7";
chr7	/dev/stdin	exon	27831625	27831849	.	+	.	gene_id "c5604f61-9fae-430b-8fda-6af2eb22831a_ENSG00000106052.9"; transcript_id "c5604f61-9fae-430b-8fda-6af2eb22831a_ENSG00000106052.9"; exon_number "8"; exon_id "c5604f61-9fae-430b-8fda-6af2eb22831a_ENSG00000106052.9.8";
chr7	/dev/stdin	CDS	27831625	27831849	.	+	0	gene_id "c5604f61-9fae-430b-8fda-6af2eb22831a_ENSG00000106052.9"; transcript_id "c5604f61-9fae-430b-8fda-6af2eb22831a_ENSG00000106052.9"; exon_number "8"; exon_id "c5604f61-9fae-430b-8fda-6af2eb22831a_ENSG00000106052.9.8";
chr7	/dev/stdin	exon	27832685	27832831	.	+	.	gene_id "c5604f61-9fae-430b-8fda-6af2eb22831a_ENSG00000106052.9"; transcript_id "c5604f61-9fae-430b-8fda-6af2eb22831a_ENSG00000106052.9"; exon_number "9"; exon_id "c5604f61-9fae-430b-8fda-6af2eb22831a_ENSG00000106052.9.9";
chr7	/dev/stdin	CDS	27832685	27832831	.	+	0	gene_id "c5604f61-9fae-430b-8fda-6af2eb22831a_ENSG00000106052.9"; transcript_id "c5604f61-9fae-430b-8fda-6af2eb22831a_ENSG00000106052.9"; exon_number "9"; exon_id "c5604f61-9fae-430b-8fda-6af2eb22831a_ENSG00000106052.9.9";
chr7	/dev/stdin	exon	27833942	27834065	.	+	.	gene_id "c5604f61-9fae-430b-8fda-6af2eb22831a_ENSG00000106052.9"; transcript_id "c5604f61-9fae-430b-8fda-6af2eb22831a_ENSG00000106052.9"; exon_number "10"; exon_id "c5604f61-9fae-430b-8fda-6af2eb22831a_ENSG00000106052.9.10";
chr7	/dev/stdin	CDS	27833942	27834065	.	+	0	gene_id "c5604f61-9fae-430b-8fda-6af2eb22831a_ENSG00000106052.9"; transcript_id "c5604f61-9fae-430b-8fda-6af2eb22831a_ENSG00000106052.9"; exon_number "10"; exon_id "c5604f61-9fae-430b-8fda-6af2eb22831a_ENSG00000106052.9.10";
chr7	/dev/stdin	exon	27835735	27835838	.	+	.	gene_id "c5604f61-9fae-430b-8fda-6af2eb22831a_ENSG00000106052.9"; transcript_id "c5604f61-9fae-430b-8fda-6af2eb22831a_ENSG00000106052.9"; exon_number "11"; exon_id "c5604f61-9fae-430b-8fda-6af2eb22831a_ENSG00000106052.9.11";
chr7	/dev/stdin	CDS	27835735	27835838	.	+	2	gene_id "c5604f61-9fae-430b-8fda-6af2eb22831a_ENSG00000106052.9"; transcript_id "c5604f61-9fae-430b-8fda-6af2eb22831a_ENSG00000106052.9"; exon_number "11"; exon_id "c5604f61-9fae-430b-8fda-6af2eb22831a_ENSG00000106052.9.11";
chr7	/dev/stdin	exon	27839584	27839709	.	+	.	gene_id "c5604f61-9fae-430b-8fda-6af2eb22831a_ENSG00000106052.9"; transcript_id "c5604f61-9fae-430b-8fda-6af2eb22831a_ENSG00000106052.9"; exon_number "12"; exon_id "c5604f61-9fae-430b-8fda-6af2eb22831a_ENSG00000106052.9.12";
chr7	/dev/stdin	CDS	27839584	27839709	.	+	0	gene_id "c5604f61-9fae-430b-8fda-6af2eb22831a_ENSG00000106052.9"; transcript_id "c5604f61-9fae-430b-8fda-6af2eb22831a_ENSG00000106052.9"; exon_number "12"; exon_id "c5604f61-9fae-430b-8fda-6af2eb22831a_ENSG00000106052.9.12";
chr7	/dev/stdin	exon	27855968	27856013	.	+	.	gene_id "c5604f61-9fae-430b-8fda-6af2eb22831a_ENSG00000106052.9"; transcript_id "c5604f61-9fae-430b-8fda-6af2eb22831a_ENSG00000106052.9"; exon_number "13"; exon_id "c5604f61-9fae-430b-8fda-6af2eb22831a_ENSG00000106052.9.13";
chr7	/dev/stdin	CDS	27855968	27856013	.	+	0	gene_id "c5604f61-9fae-430b-8fda-6af2eb22831a_ENSG00000106052.9"; transcript_id "c5604f61-9fae-430b-8fda-6af2eb22831a_ENSG00000106052.9"; exon_number "13"; exon_id "c5604f61-9fae-430b-8fda-6af2eb22831a_ENSG00000106052.9.13";
chr7	/dev/stdin	exon	27856509	27856657	.	+	.	gene_id "c5604f61-9fae-430b-8fda-6af2eb22831a_ENSG00000106052.9"; transcript_id "c5604f61-9fae-430b-8fda-6af2eb22831a_ENSG00000106052.9"; exon_number "14"; exon_id "c5604f61-9fae-430b-8fda-6af2eb22831a_ENSG00000106052.9.14";
chr7	/dev/stdin	CDS	27856509	27856657	.	+	2	gene_id "c5604f61-9fae-430b-8fda-6af2eb22831a_ENSG00000106052.9"; transcript_id "c5604f61-9fae-430b-8fda-6af2eb22831a_ENSG00000106052.9"; exon_number "14"; exon_id "c5604f61-9fae-430b-8fda-6af2eb22831a_ENSG00000106052.9.14";
chr7	/dev/stdin	exon	27867357	27867439	.	+	.	gene_id "c5604f61-9fae-430b-8fda-6af2eb22831a_ENSG00000106052.9"; transcript_id "c5604f61-9fae-430b-8fda-6af2eb22831a_ENSG00000106052.9"; exon_number "15"; exon_id "c5604f61-9fae-430b-8fda-6af2eb22831a_ENSG00000106052.9.15";
chr7	/dev/stdin	CDS	27867357	27867439	.	+	0	gene_id "c5604f61-9fae-430b-8fda-6af2eb22831a_ENSG00000106052.9"; transcript_id "c5604f61-9fae-430b-8fda-6af2eb22831a_ENSG00000106052.9"; exon_number "15"; exon_id "c5604f61-9fae-430b-8fda-6af2eb22831a_ENSG00000106052.9.15";
chr7	/dev/stdin	exon	27868247	27868483	.	+	.	gene_id "c5604f61-9fae-430b-8fda-6af2eb22831a_ENSG00000106052.9"; transcript_id "c5604f61-9fae-430b-8fda-6af2eb22831a_ENSG00000106052.9"; exon_number "16"; exon_id "c5604f61-9fae-430b-8fda-6af2eb22831a_ENSG00000106052.9.16";
chr7	/dev/stdin	CDS	27868247	27868483	.	+	1	gene_id "c5604f61-9fae-430b-8fda-6af2eb22831a_ENSG00000106052.9"; transcript_id "c5604f61-9fae-430b-8fda-6af2eb22831a_ENSG00000106052.9"; exon_number "16"; exon_id "c5604f61-9fae-430b-8fda-6af2eb22831a_ENSG00000106052.9.16";
chr7	/dev/stdin	start_codon	27779715	27779717	.	+	0	gene_id "c5604f61-9fae-430b-8fda-6af2eb22831a_ENSG00000106052.9"; transcript_id "c5604f61-9fae-430b-8fda-6af2eb22831a_ENSG00000106052.9"; exon_number "1"; exon_id "c5604f61-9fae-430b-8fda-6af2eb22831a_ENSG00000106052.9.1";
chr7	/dev/stdin	transcript	27779715	27868483	.	+	.	gene_id "0f0f8a97-81ec-414b-80bc-a2459e5bafe9_ENSG00000106052.9"; transcript_id "0f0f8a97-81ec-414b-80bc-a2459e5bafe9_ENSG00000106052.9";
chr7	/dev/stdin	exon	27779715	27779888	.	+	.	gene_id "0f0f8a97-81ec-414b-80bc-a2459e5bafe9_ENSG00000106052.9"; transcript_id "0f0f8a97-81ec-414b-80bc-a2459e5bafe9_ENSG00000106052.9"; exon_number "1"; exon_id "0f0f8a97-81ec-414b-80bc-a2459e5bafe9_ENSG00000106052.9.1";
chr7	/dev/stdin	CDS	27779715	27779888	.	+	0	gene_id "0f0f8a97-81ec-414b-80bc-a2459e5bafe9_ENSG00000106052.9"; transcript_id "0f0f8a97-81ec-414b-80bc-a2459e5bafe9_ENSG00000106052.9"; exon_number "1"; exon_id "0f0f8a97-81ec-414b-80bc-a2459e5bafe9_ENSG00000106052.9.1";
chr7	/dev/stdin	exon	27788137	27788305	.	+	.	gene_id "0f0f8a97-81ec-414b-80bc-a2459e5bafe9_ENSG00000106052.9"; transcript_id "0f0f8a97-81ec-414b-80bc-a2459e5bafe9_ENSG00000106052.9"; exon_number "2"; exon_id "0f0f8a97-81ec-414b-80bc-a2459e5bafe9_ENSG00000106052.9.2";
chr7	/dev/stdin	CDS	27788137	27788305	.	+	0	gene_id "0f0f8a97-81ec-414b-80bc-a2459e5bafe9_ENSG00000106052.9"; transcript_id "0f0f8a97-81ec-414b-80bc-a2459e5bafe9_ENSG00000106052.9"; exon_number "2"; exon_id "0f0f8a97-81ec-414b-80bc-a2459e5bafe9_ENSG00000106052.9.2";
chr7	/dev/stdin	exon	27797650	27797752	.	+	.	gene_id "0f0f8a97-81ec-414b-80bc-a2459e5bafe9_ENSG00000106052.9"; transcript_id "0f0f8a97-81ec-414b-80bc-a2459e5bafe9_ENSG00000106052.9"; exon_number "3"; exon_id "0f0f8a97-81ec-414b-80bc-a2459e5bafe9_ENSG00000106052.9.3";
chr7	/dev/stdin	CDS	27797650	27797752	.	+	2	gene_id "0f0f8a97-81ec-414b-80bc-a2459e5bafe9_ENSG00000106052.9"; transcript_id "0f0f8a97-81ec-414b-80bc-a2459e5bafe9_ENSG00000106052.9"; exon_number "3"; exon_id "0f0f8a97-81ec-414b-80bc-a2459e5bafe9_ENSG00000106052.9.3";
chr7	/dev/stdin	exon	27805453	27805640	.	+	.	gene_id "0f0f8a97-81ec-414b-80bc-a2459e5bafe9_ENSG00000106052.9"; transcript_id "0f0f8a97-81ec-414b-80bc-a2459e5bafe9_ENSG00000106052.9"; exon_number "4"; exon_id "0f0f8a97-81ec-414b-80bc-a2459e5bafe9_ENSG00000106052.9.4";
chr7	/dev/stdin	CDS	27805453	27805640	.	+	1	gene_id "0f0f8a97-81ec-414b-80bc-a2459e5bafe9_ENSG00000106052.9"; transcript_id "0f0f8a97-81ec-414b-80bc-a2459e5bafe9_ENSG00000106052.9"; exon_number "4"; exon_id "0f0f8a97-81ec-414b-80bc-a2459e5bafe9_ENSG00000106052.9.4";
chr7	/dev/stdin	exon	27809295	27809453	.	+	.	gene_id "0f0f8a97-81ec-414b-80bc-a2459e5bafe9_ENSG00000106052.9"; transcript_id "0f0f8a97-81ec-414b-80bc-a2459e5bafe9_ENSG00000106052.9"; exon_number "5"; exon_id "0f0f8a97-81ec-414b-80bc-a2459e5bafe9_ENSG00000106052.9.5";
chr7	/dev/stdin	CDS	27809295	27809453	.	+	2	gene_id "0f0f8a97-81ec-414b-80bc-a2459e5bafe9_ENSG00000106052.9"; transcript_id "0f0f8a97-81ec-414b-80bc-a2459e5bafe9_ENSG00000106052.9"; exon_number "5"; exon_id "0f0f8a97-81ec-414b-80bc-a2459e5bafe9_ENSG00000106052.9.5";
chr7	/dev/stdin	exon	27824782	27824930	.	+	.	gene_id "0f0f8a97-81ec-414b-80bc-a2459e5bafe9_ENSG00000106052.9"; transcript_id "0f0f8a97-81ec-414b-80bc-a2459e5bafe9_ENSG00000106052.9"; exon_number "6"; exon_id "0f0f8a97-81ec-414b-80bc-a2459e5bafe9_ENSG00000106052.9.6";
chr7	/dev/stdin	CDS	27824782	27824930	.	+	2	gene_id "0f0f8a97-81ec-414b-80bc-a2459e5bafe9_ENSG00000106052.9"; transcript_id "0f0f8a97-81ec-414b-80bc-a2459e5bafe9_ENSG00000106052.9"; exon_number "6"; exon_id "0f0f8a97-81ec-414b-80bc-a2459e5bafe9_ENSG00000106052.9.6";
chr7	/dev/stdin	exon	27825018	27825108	.	+	.	gene_id "0f0f8a97-81ec-414b-80bc-a2459e5bafe9_ENSG00000106052.9"; transcript_id "0f0f8a97-81ec-414b-80bc-a2459e5bafe9_ENSG00000106052.9"; exon_number "7"; exon_id "0f0f8a97-81ec-414b-80bc-a2459e5bafe9_ENSG00000106052.9.7";
chr7	/dev/stdin	CDS	27825018	27825108	.	+	0	gene_id "0f0f8a97-81ec-414b-80bc-a2459e5bafe9_ENSG00000106052.9"; transcript_id "0f0f8a97-81ec-414b-80bc-a2459e5bafe9_ENSG00000106052.9"; exon_number "7"; exon_id "0f0f8a97-81ec-414b-80bc-a2459e5bafe9_ENSG00000106052.9.7";
chr7	/dev/stdin	exon	27831625	27831849	.	+	.	gene_id "0f0f8a97-81ec-414b-80bc-a2459e5bafe9_ENSG00000106052.9"; transcript_id "0f0f8a97-81ec-414b-80bc-a2459e5bafe9_ENSG00000106052.9"; exon_number "8"; exon_id "0f0f8a97-81ec-414b-80bc-a2459e5bafe9_ENSG00000106052.9.8";
chr7	/dev/stdin	CDS	27831625	27831849	.	+	2	gene_id "0f0f8a97-81ec-414b-80bc-a2459e5bafe9_ENSG00000106052.9"; transcript_id "0f0f8a97-81ec-414b-80bc-a2459e5bafe9_ENSG00000106052.9"; exon_number "8"; exon_id "0f0f8a97-81ec-414b-80bc-a2459e5bafe9_ENSG00000106052.9.8";
chr7	/dev/stdin	exon	27832685	27832831	.	+	.	gene_id "0f0f8a97-81ec-414b-80bc-a2459e5bafe9_ENSG00000106052.9"; transcript_id "0f0f8a97-81ec-414b-80bc-a2459e5bafe9_ENSG00000106052.9"; exon_number "9"; exon_id "0f0f8a97-81ec-414b-80bc-a2459e5bafe9_ENSG00000106052.9.9";
chr7	/dev/stdin	CDS	27832685	27832831	.	+	2	gene_id "0f0f8a97-81ec-414b-80bc-a2459e5bafe9_ENSG00000106052.9"; transcript_id "0f0f8a97-81ec-414b-80bc-a2459e5bafe9_ENSG00000106052.9"; exon_number "9"; exon_id "0f0f8a97-81ec-414b-80bc-a2459e5bafe9_ENSG00000106052.9.9";
chr7	/dev/stdin	exon	27833942	27834065	.	+	.	gene_id "0f0f8a97-81ec-414b-80bc-a2459e5bafe9_ENSG00000106052.9"; transcript_id "0f0f8a97-81ec-414b-80bc-a2459e5bafe9_ENSG00000106052.9"; exon_number "10"; exon_id "0f0f8a97-81ec-414b-80bc-a2459e5bafe9_ENSG00000106052.9.10";
chr7	/dev/stdin	CDS	27833942	27834065	.	+	2	gene_id "0f0f8a97-81ec-414b-80bc-a2459e5bafe9_ENSG00000106052.9"; transcript_id "0f0f8a97-81ec-414b-80bc-a2459e5bafe9_ENSG00000106052.9"; exon_number "10"; exon_id "0f0f8a97-81ec-414b-80bc-a2459e5bafe9_ENSG00000106052.9.10";
chr7	/dev/stdin	exon	27835735	27835838	.	+	.	gene_id "0f0f8a97-81ec-414b-80bc-a2459e5bafe9_ENSG00000106052.9"; transcript_id "0f0f8a97-81ec-414b-80bc-a2459e5bafe9_ENSG00000106052.9"; exon_number "11"; exon_id "0f0f8a97-81ec-414b-80bc-a2459e5bafe9_ENSG00000106052.9.11";
chr7	/dev/stdin	CDS	27835735	27835838	.	+	1	gene_id "0f0f8a97-81ec-414b-80bc-a2459e5bafe9_ENSG00000106052.9"; transcript_id "0f0f8a97-81ec-414b-80bc-a2459e5bafe9_ENSG00000106052.9"; exon_number "11"; exon_id "0f0f8a97-81ec-414b-80bc-a2459e5bafe9_ENSG00000106052.9.11";
chr7	/dev/stdin	exon	27839584	27839709	.	+	.	gene_id "0f0f8a97-81ec-414b-80bc-a2459e5bafe9_ENSG00000106052.9"; transcript_id "0f0f8a97-81ec-414b-80bc-a2459e5bafe9_ENSG00000106052.9"; exon_number "12"; exon_id "0f0f8a97-81ec-414b-80bc-a2459e5bafe9_ENSG00000106052.9.12";
chr7	/dev/stdin	CDS	27839584	27839709	.	+	2	gene_id "0f0f8a97-81ec-414b-80bc-a2459e5bafe9_ENSG00000106052.9"; transcript_id "0f0f8a97-81ec-414b-80bc-a2459e5bafe9_ENSG00000106052.9"; exon_number "12"; exon_id "0f0f8a97-81ec-414b-80bc-a2459e5bafe9_ENSG00000106052.9.12";
chr7	/dev/stdin	exon	27855968	27856013	.	+	.	gene_id "0f0f8a97-81ec-414b-80bc-a2459e5bafe9_ENSG00000106052.9"; transcript_id "0f0f8a97-81ec-414b-80bc-a2459e5bafe9_ENSG00000106052.9"; exon_number "13"; exon_id "0f0f8a97-81ec-414b-80bc-a2459e5bafe9_ENSG00000106052.9.13";
chr7	/dev/stdin	CDS	27855968	27856013	.	+	2	gene_id "0f0f8a97-81ec-414b-80bc-a2459e5bafe9_ENSG00000106052.9"; transcript_id "0f0f8a97-81ec-414b-80bc-a2459e5bafe9_ENSG00000106052.9"; exon_number "13"; exon_id "0f0f8a97-81ec-414b-80bc-a2459e5bafe9_ENSG00000106052.9.13";
chr7	/dev/stdin	exon	27856509	27856657	.	+	.	gene_id "0f0f8a97-81ec-414b-80bc-a2459e5bafe9_ENSG00000106052.9"; transcript_id "0f0f8a97-81ec-414b-80bc-a2459e5bafe9_ENSG00000106052.9"; exon_number "14"; exon_id "0f0f8a97-81ec-414b-80bc-a2459e5bafe9_ENSG00000106052.9.14";
chr7	/dev/stdin	CDS	27856509	27856657	.	+	1	gene_id "0f0f8a97-81ec-414b-80bc-a2459e5bafe9_ENSG00000106052.9"; transcript_id "0f0f8a97-81ec-414b-80bc-a2459e5bafe9_ENSG00000106052.9"; exon_number "14"; exon_id "0f0f8a97-81ec-414b-80bc-a2459e5bafe9_ENSG00000106052.9.14";
chr7	/dev/stdin	exon	27867357	27867439	.	+	.	gene_id "0f0f8a97-81ec-414b-80bc-a2459e5bafe9_ENSG00000106052.9"; transcript_id "0f0f8a97-81ec-414b-80bc-a2459e5bafe9_ENSG00000106052.9"; exon_number "15"; exon_id "0f0f8a97-81ec-414b-80bc-a2459e5bafe9_ENSG00000106052.9.15";
chr7	/dev/stdin	CDS	27867357	27867439	.	+	2	gene_id "0f0f8a97-81ec-414b-80bc-a2459e5bafe9_ENSG00000106052.9"; transcript_id "0f0f8a97-81ec-414b-80bc-a2459e5bafe9_ENSG00000106052.9"; exon_number "15"; exon_id "0f0f8a97-81ec-414b-80bc-a2459e5bafe9_ENSG00000106052.9.15";
chr7	/dev/stdin	exon	27868247	27868483	.	+	.	gene_id "0f0f8a97-81ec-414b-80bc-a2459e5bafe9_ENSG00000106052.9"; transcript_id "0f0f8a97-81ec-414b-80bc-a2459e5bafe9_ENSG00000106052.9"; exon_number "16"; exon_id "0f0f8a97-81ec-414b-80bc-a2459e5bafe9_ENSG00000106052.9.16";
chr7	/dev/stdin	CDS	27868247	27868480	.	+	0	gene_id "0f0f8a97-81ec-414b-80bc-a2459e5bafe9_ENSG00000106052.9"; transcript_id "0f0f8a97-81ec-414b-80bc-a2459e5bafe9_ENSG00000106052.9"; exon_number "16"; exon_id "0f0f8a97-81ec-414b-80bc-a2459e5bafe9_ENSG00000106052.9.16";
chr7	/dev/stdin	start_codon	27779715	27779717	.	+	0	gene_id "0f0f8a97-81ec-414b-80bc-a2459e5bafe9_ENSG00000106052.9"; transcript_id "0f0f8a97-81ec-414b-80bc-a2459e5bafe9_ENSG00000106052.9"; exon_number "1"; exon_id "0f0f8a97-81ec-414b-80bc-a2459e5bafe9_ENSG00000106052.9.1";
chr7	/dev/stdin	stop_codon	27868481	27868483	.	+	0	gene_id "0f0f8a97-81ec-414b-80bc-a2459e5bafe9_ENSG00000106052.9"; transcript_id "0f0f8a97-81ec-414b-80bc-a2459e5bafe9_ENSG00000106052.9"; exon_number "16"; exon_id "0f0f8a97-81ec-414b-80bc-a2459e5bafe9_ENSG00000106052.9.16";
chr7	/dev/stdin	transcript	27797648	27868880	.	+	.	gene_id "65eae9ca-0670-47dc-9e4d-b7fdc61c30b1_ENSG00000106052.9"; transcript_id "65eae9ca-0670-47dc-9e4d-b7fdc61c30b1_ENSG00000106052.9";
chr7	/dev/stdin	exon	27797648	27797752	.	+	.	gene_id "65eae9ca-0670-47dc-9e4d-b7fdc61c30b1_ENSG00000106052.9"; transcript_id "65eae9ca-0670-47dc-9e4d-b7fdc61c30b1_ENSG00000106052.9"; exon_number "1"; exon_id "65eae9ca-0670-47dc-9e4d-b7fdc61c30b1_ENSG00000106052.9.1";
chr7	/dev/stdin	CDS	27797648	27797752	.	+	0	gene_id "65eae9ca-0670-47dc-9e4d-b7fdc61c30b1_ENSG00000106052.9"; transcript_id "65eae9ca-0670-47dc-9e4d-b7fdc61c30b1_ENSG00000106052.9"; exon_number "1"; exon_id "65eae9ca-0670-47dc-9e4d-b7fdc61c30b1_ENSG00000106052.9.1";
chr7	/dev/stdin	exon	27805453	27805640	.	+	.	gene_id "65eae9ca-0670-47dc-9e4d-b7fdc61c30b1_ENSG00000106052.9"; transcript_id "65eae9ca-0670-47dc-9e4d-b7fdc61c30b1_ENSG00000106052.9"; exon_number "2"; exon_id "65eae9ca-0670-47dc-9e4d-b7fdc61c30b1_ENSG00000106052.9.2";
chr7	/dev/stdin	CDS	27805453	27805640	.	+	0	gene_id "65eae9ca-0670-47dc-9e4d-b7fdc61c30b1_ENSG00000106052.9"; transcript_id "65eae9ca-0670-47dc-9e4d-b7fdc61c30b1_ENSG00000106052.9"; exon_number "2"; exon_id "65eae9ca-0670-47dc-9e4d-b7fdc61c30b1_ENSG00000106052.9.2";
chr7	/dev/stdin	exon	27809295	27809453	.	+	.	gene_id "65eae9ca-0670-47dc-9e4d-b7fdc61c30b1_ENSG00000106052.9"; transcript_id "65eae9ca-0670-47dc-9e4d-b7fdc61c30b1_ENSG00000106052.9"; exon_number "3"; exon_id "65eae9ca-0670-47dc-9e4d-b7fdc61c30b1_ENSG00000106052.9.3";
chr7	/dev/stdin	CDS	27809295	27809453	.	+	1	gene_id "65eae9ca-0670-47dc-9e4d-b7fdc61c30b1_ENSG00000106052.9"; transcript_id "65eae9ca-0670-47dc-9e4d-b7fdc61c30b1_ENSG00000106052.9"; exon_number "3"; exon_id "65eae9ca-0670-47dc-9e4d-b7fdc61c30b1_ENSG00000106052.9.3";
chr7	/dev/stdin	exon	27824782	27824930	.	+	.	gene_id "65eae9ca-0670-47dc-9e4d-b7fdc61c30b1_ENSG00000106052.9"; transcript_id "65eae9ca-0670-47dc-9e4d-b7fdc61c30b1_ENSG00000106052.9"; exon_number "4"; exon_id "65eae9ca-0670-47dc-9e4d-b7fdc61c30b1_ENSG00000106052.9.4";
chr7	/dev/stdin	CDS	27824782	27824930	.	+	1	gene_id "65eae9ca-0670-47dc-9e4d-b7fdc61c30b1_ENSG00000106052.9"; transcript_id "65eae9ca-0670-47dc-9e4d-b7fdc61c30b1_ENSG00000106052.9"; exon_number "4"; exon_id "65eae9ca-0670-47dc-9e4d-b7fdc61c30b1_ENSG00000106052.9.4";
chr7	/dev/stdin	exon	27825018	27825108	.	+	.	gene_id "65eae9ca-0670-47dc-9e4d-b7fdc61c30b1_ENSG00000106052.9"; transcript_id "65eae9ca-0670-47dc-9e4d-b7fdc61c30b1_ENSG00000106052.9"; exon_number "5"; exon_id "65eae9ca-0670-47dc-9e4d-b7fdc61c30b1_ENSG00000106052.9.5";
chr7	/dev/stdin	CDS	27825018	27825108	.	+	2	gene_id "65eae9ca-0670-47dc-9e4d-b7fdc61c30b1_ENSG00000106052.9"; transcript_id "65eae9ca-0670-47dc-9e4d-b7fdc61c30b1_ENSG00000106052.9"; exon_number "5"; exon_id "65eae9ca-0670-47dc-9e4d-b7fdc61c30b1_ENSG00000106052.9.5";
chr7	/dev/stdin	exon	27827037	27827222	.	+	.	gene_id "65eae9ca-0670-47dc-9e4d-b7fdc61c30b1_ENSG00000106052.9"; transcript_id "65eae9ca-0670-47dc-9e4d-b7fdc61c30b1_ENSG00000106052.9"; exon_number "6"; exon_id "65eae9ca-0670-47dc-9e4d-b7fdc61c30b1_ENSG00000106052.9.6";
chr7	/dev/stdin	CDS	27827037	27827222	.	+	1	gene_id "65eae9ca-0670-47dc-9e4d-b7fdc61c30b1_ENSG00000106052.9"; transcript_id "65eae9ca-0670-47dc-9e4d-b7fdc61c30b1_ENSG00000106052.9"; exon_number "6"; exon_id "65eae9ca-0670-47dc-9e4d-b7fdc61c30b1_ENSG00000106052.9.6";
chr7	/dev/stdin	exon	27831625	27831849	.	+	.	gene_id "65eae9ca-0670-47dc-9e4d-b7fdc61c30b1_ENSG00000106052.9"; transcript_id "65eae9ca-0670-47dc-9e4d-b7fdc61c30b1_ENSG00000106052.9"; exon_number "7"; exon_id "65eae9ca-0670-47dc-9e4d-b7fdc61c30b1_ENSG00000106052.9.7";
chr7	/dev/stdin	CDS	27831625	27831849	.	+	1	gene_id "65eae9ca-0670-47dc-9e4d-b7fdc61c30b1_ENSG00000106052.9"; transcript_id "65eae9ca-0670-47dc-9e4d-b7fdc61c30b1_ENSG00000106052.9"; exon_number "7"; exon_id "65eae9ca-0670-47dc-9e4d-b7fdc61c30b1_ENSG00000106052.9.7";
chr7	/dev/stdin	exon	27832685	27832831	.	+	.	gene_id "65eae9ca-0670-47dc-9e4d-b7fdc61c30b1_ENSG00000106052.9"; transcript_id "65eae9ca-0670-47dc-9e4d-b7fdc61c30b1_ENSG00000106052.9"; exon_number "8"; exon_id "65eae9ca-0670-47dc-9e4d-b7fdc61c30b1_ENSG00000106052.9.8";
chr7	/dev/stdin	CDS	27832685	27832831	.	+	1	gene_id "65eae9ca-0670-47dc-9e4d-b7fdc61c30b1_ENSG00000106052.9"; transcript_id "65eae9ca-0670-47dc-9e4d-b7fdc61c30b1_ENSG00000106052.9"; exon_number "8"; exon_id "65eae9ca-0670-47dc-9e4d-b7fdc61c30b1_ENSG00000106052.9.8";
chr7	/dev/stdin	exon	27833942	27834065	.	+	.	gene_id "65eae9ca-0670-47dc-9e4d-b7fdc61c30b1_ENSG00000106052.9"; transcript_id "65eae9ca-0670-47dc-9e4d-b7fdc61c30b1_ENSG00000106052.9"; exon_number "9"; exon_id "65eae9ca-0670-47dc-9e4d-b7fdc61c30b1_ENSG00000106052.9.9";
chr7	/dev/stdin	CDS	27833942	27834065	.	+	1	gene_id "65eae9ca-0670-47dc-9e4d-b7fdc61c30b1_ENSG00000106052.9"; transcript_id "65eae9ca-0670-47dc-9e4d-b7fdc61c30b1_ENSG00000106052.9"; exon_number "9"; exon_id "65eae9ca-0670-47dc-9e4d-b7fdc61c30b1_ENSG00000106052.9.9";
chr7	/dev/stdin	exon	27835738	27835838	.	+	.	gene_id "65eae9ca-0670-47dc-9e4d-b7fdc61c30b1_ENSG00000106052.9"; transcript_id "65eae9ca-0670-47dc-9e4d-b7fdc61c30b1_ENSG00000106052.9"; exon_number "10"; exon_id "65eae9ca-0670-47dc-9e4d-b7fdc61c30b1_ENSG00000106052.9.10";
chr7	/dev/stdin	CDS	27835738	27835838	.	+	0	gene_id "65eae9ca-0670-47dc-9e4d-b7fdc61c30b1_ENSG00000106052.9"; transcript_id "65eae9ca-0670-47dc-9e4d-b7fdc61c30b1_ENSG00000106052.9"; exon_number "10"; exon_id "65eae9ca-0670-47dc-9e4d-b7fdc61c30b1_ENSG00000106052.9.10";
chr7	/dev/stdin	exon	27839584	27839709	.	+	.	gene_id "65eae9ca-0670-47dc-9e4d-b7fdc61c30b1_ENSG00000106052.9"; transcript_id "65eae9ca-0670-47dc-9e4d-b7fdc61c30b1_ENSG00000106052.9"; exon_number "11"; exon_id "65eae9ca-0670-47dc-9e4d-b7fdc61c30b1_ENSG00000106052.9.11";
chr7	/dev/stdin	CDS	27839584	27839709	.	+	1	gene_id "65eae9ca-0670-47dc-9e4d-b7fdc61c30b1_ENSG00000106052.9"; transcript_id "65eae9ca-0670-47dc-9e4d-b7fdc61c30b1_ENSG00000106052.9"; exon_number "11"; exon_id "65eae9ca-0670-47dc-9e4d-b7fdc61c30b1_ENSG00000106052.9.11";
chr7	/dev/stdin	exon	27855968	27856013	.	+	.	gene_id "65eae9ca-0670-47dc-9e4d-b7fdc61c30b1_ENSG00000106052.9"; transcript_id "65eae9ca-0670-47dc-9e4d-b7fdc61c30b1_ENSG00000106052.9"; exon_number "12"; exon_id "65eae9ca-0670-47dc-9e4d-b7fdc61c30b1_ENSG00000106052.9.12";
chr7	/dev/stdin	CDS	27855968	27856013	.	+	1	gene_id "65eae9ca-0670-47dc-9e4d-b7fdc61c30b1_ENSG00000106052.9"; transcript_id "65eae9ca-0670-47dc-9e4d-b7fdc61c30b1_ENSG00000106052.9"; exon_number "12"; exon_id "65eae9ca-0670-47dc-9e4d-b7fdc61c30b1_ENSG00000106052.9.12";
chr7	/dev/stdin	exon	27856509	27856657	.	+	.	gene_id "65eae9ca-0670-47dc-9e4d-b7fdc61c30b1_ENSG00000106052.9"; transcript_id "65eae9ca-0670-47dc-9e4d-b7fdc61c30b1_ENSG00000106052.9"; exon_number "13"; exon_id "65eae9ca-0670-47dc-9e4d-b7fdc61c30b1_ENSG00000106052.9.13";
chr7	/dev/stdin	CDS	27856509	27856657	.	+	0	gene_id "65eae9ca-0670-47dc-9e4d-b7fdc61c30b1_ENSG00000106052.9"; transcript_id "65eae9ca-0670-47dc-9e4d-b7fdc61c30b1_ENSG00000106052.9"; exon_number "13"; exon_id "65eae9ca-0670-47dc-9e4d-b7fdc61c30b1_ENSG00000106052.9.13";
chr7	/dev/stdin	exon	27867357	27867439	.	+	.	gene_id "65eae9ca-0670-47dc-9e4d-b7fdc61c30b1_ENSG00000106052.9"; transcript_id "65eae9ca-0670-47dc-9e4d-b7fdc61c30b1_ENSG00000106052.9"; exon_number "14"; exon_id "65eae9ca-0670-47dc-9e4d-b7fdc61c30b1_ENSG00000106052.9.14";
chr7	/dev/stdin	CDS	27867357	27867439	.	+	1	gene_id "65eae9ca-0670-47dc-9e4d-b7fdc61c30b1_ENSG00000106052.9"; transcript_id "65eae9ca-0670-47dc-9e4d-b7fdc61c30b1_ENSG00000106052.9"; exon_number "14"; exon_id "65eae9ca-0670-47dc-9e4d-b7fdc61c30b1_ENSG00000106052.9.14";
chr7	/dev/stdin	exon	27868247	27868880	.	+	.	gene_id "65eae9ca-0670-47dc-9e4d-b7fdc61c30b1_ENSG00000106052.9"; transcript_id "65eae9ca-0670-47dc-9e4d-b7fdc61c30b1_ENSG00000106052.9"; exon_number "15"; exon_id "65eae9ca-0670-47dc-9e4d-b7fdc61c30b1_ENSG00000106052.9.15";
chr7	/dev/stdin	CDS	27868247	27868880	.	+	2	gene_id "65eae9ca-0670-47dc-9e4d-b7fdc61c30b1_ENSG00000106052.9"; transcript_id "65eae9ca-0670-47dc-9e4d-b7fdc61c30b1_ENSG00000106052.9"; exon_number "15"; exon_id "65eae9ca-0670-47dc-9e4d-b7fdc61c30b1_ENSG00000106052.9.15";
chr7	/dev/stdin	start_codon	27797648	27797650	.	+	0	gene_id "65eae9ca-0670-47dc-9e4d-b7fdc61c30b1_ENSG00000106052.9"; transcript_id "65eae9ca-0670-47dc-9e4d-b7fdc61c30b1_ENSG00000106052.9"; exon_number "1"; exon_id "65eae9ca-0670-47dc-9e4d-b7fdc61c30b1_ENSG00000106052.9.1";
chr7	/dev/stdin	transcript	27824810	27868641	.	+	.	gene_id "95154b60-daa8-4da5-b429-e5dc0b1f77a2_ENSG00000106052.9"; transcript_id "95154b60-daa8-4da5-b429-e5dc0b1f77a2_ENSG00000106052.9";
chr7	/dev/stdin	exon	27824810	27824930	.	+	.	gene_id "95154b60-daa8-4da5-b429-e5dc0b1f77a2_ENSG00000106052.9"; transcript_id "95154b60-daa8-4da5-b429-e5dc0b1f77a2_ENSG00000106052.9"; exon_number "1"; exon_id "95154b60-daa8-4da5-b429-e5dc0b1f77a2_ENSG00000106052.9.1";
chr7	/dev/stdin	CDS	27824810	27824930	.	+	0	gene_id "95154b60-daa8-4da5-b429-e5dc0b1f77a2_ENSG00000106052.9"; transcript_id "95154b60-daa8-4da5-b429-e5dc0b1f77a2_ENSG00000106052.9"; exon_number "1"; exon_id "95154b60-daa8-4da5-b429-e5dc0b1f77a2_ENSG00000106052.9.1";
chr7	/dev/stdin	exon	27825018	27825108	.	+	.	gene_id "95154b60-daa8-4da5-b429-e5dc0b1f77a2_ENSG00000106052.9"; transcript_id "95154b60-daa8-4da5-b429-e5dc0b1f77a2_ENSG00000106052.9"; exon_number "2"; exon_id "95154b60-daa8-4da5-b429-e5dc0b1f77a2_ENSG00000106052.9.2";
chr7	/dev/stdin	CDS	27825018	27825108	.	+	2	gene_id "95154b60-daa8-4da5-b429-e5dc0b1f77a2_ENSG00000106052.9"; transcript_id "95154b60-daa8-4da5-b429-e5dc0b1f77a2_ENSG00000106052.9"; exon_number "2"; exon_id "95154b60-daa8-4da5-b429-e5dc0b1f77a2_ENSG00000106052.9.2";
chr7	/dev/stdin	exon	27827037	27827222	.	+	.	gene_id "95154b60-daa8-4da5-b429-e5dc0b1f77a2_ENSG00000106052.9"; transcript_id "95154b60-daa8-4da5-b429-e5dc0b1f77a2_ENSG00000106052.9"; exon_number "3"; exon_id "95154b60-daa8-4da5-b429-e5dc0b1f77a2_ENSG00000106052.9.3";
chr7	/dev/stdin	CDS	27827037	27827222	.	+	1	gene_id "95154b60-daa8-4da5-b429-e5dc0b1f77a2_ENSG00000106052.9"; transcript_id "95154b60-daa8-4da5-b429-e5dc0b1f77a2_ENSG00000106052.9"; exon_number "3"; exon_id "95154b60-daa8-4da5-b429-e5dc0b1f77a2_ENSG00000106052.9.3";
chr7	/dev/stdin	exon	27831625	27831849	.	+	.	gene_id "95154b60-daa8-4da5-b429-e5dc0b1f77a2_ENSG00000106052.9"; transcript_id "95154b60-daa8-4da5-b429-e5dc0b1f77a2_ENSG00000106052.9"; exon_number "4"; exon_id "95154b60-daa8-4da5-b429-e5dc0b1f77a2_ENSG00000106052.9.4";
chr7	/dev/stdin	CDS	27831625	27831849	.	+	1	gene_id "95154b60-daa8-4da5-b429-e5dc0b1f77a2_ENSG00000106052.9"; transcript_id "95154b60-daa8-4da5-b429-e5dc0b1f77a2_ENSG00000106052.9"; exon_number "4"; exon_id "95154b60-daa8-4da5-b429-e5dc0b1f77a2_ENSG00000106052.9.4";
chr7	/dev/stdin	exon	27832685	27832831	.	+	.	gene_id "95154b60-daa8-4da5-b429-e5dc0b1f77a2_ENSG00000106052.9"; transcript_id "95154b60-daa8-4da5-b429-e5dc0b1f77a2_ENSG00000106052.9"; exon_number "5"; exon_id "95154b60-daa8-4da5-b429-e5dc0b1f77a2_ENSG00000106052.9.5";
chr7	/dev/stdin	CDS	27832685	27832831	.	+	1	gene_id "95154b60-daa8-4da5-b429-e5dc0b1f77a2_ENSG00000106052.9"; transcript_id "95154b60-daa8-4da5-b429-e5dc0b1f77a2_ENSG00000106052.9"; exon_number "5"; exon_id "95154b60-daa8-4da5-b429-e5dc0b1f77a2_ENSG00000106052.9.5";
chr7	/dev/stdin	exon	27833942	27834065	.	+	.	gene_id "95154b60-daa8-4da5-b429-e5dc0b1f77a2_ENSG00000106052.9"; transcript_id "95154b60-daa8-4da5-b429-e5dc0b1f77a2_ENSG00000106052.9"; exon_number "6"; exon_id "95154b60-daa8-4da5-b429-e5dc0b1f77a2_ENSG00000106052.9.6";
chr7	/dev/stdin	CDS	27833942	27834065	.	+	1	gene_id "95154b60-daa8-4da5-b429-e5dc0b1f77a2_ENSG00000106052.9"; transcript_id "95154b60-daa8-4da5-b429-e5dc0b1f77a2_ENSG00000106052.9"; exon_number "6"; exon_id "95154b60-daa8-4da5-b429-e5dc0b1f77a2_ENSG00000106052.9.6";
chr7	/dev/stdin	exon	27835735	27835838	.	+	.	gene_id "95154b60-daa8-4da5-b429-e5dc0b1f77a2_ENSG00000106052.9"; transcript_id "95154b60-daa8-4da5-b429-e5dc0b1f77a2_ENSG00000106052.9"; exon_number "7"; exon_id "95154b60-daa8-4da5-b429-e5dc0b1f77a2_ENSG00000106052.9.7";
chr7	/dev/stdin	CDS	27835735	27835838	.	+	0	gene_id "95154b60-daa8-4da5-b429-e5dc0b1f77a2_ENSG00000106052.9"; transcript_id "95154b60-daa8-4da5-b429-e5dc0b1f77a2_ENSG00000106052.9"; exon_number "7"; exon_id "95154b60-daa8-4da5-b429-e5dc0b1f77a2_ENSG00000106052.9.7";
chr7	/dev/stdin	exon	27839584	27839709	.	+	.	gene_id "95154b60-daa8-4da5-b429-e5dc0b1f77a2_ENSG00000106052.9"; transcript_id "95154b60-daa8-4da5-b429-e5dc0b1f77a2_ENSG00000106052.9"; exon_number "8"; exon_id "95154b60-daa8-4da5-b429-e5dc0b1f77a2_ENSG00000106052.9.8";
chr7	/dev/stdin	CDS	27839584	27839709	.	+	1	gene_id "95154b60-daa8-4da5-b429-e5dc0b1f77a2_ENSG00000106052.9"; transcript_id "95154b60-daa8-4da5-b429-e5dc0b1f77a2_ENSG00000106052.9"; exon_number "8"; exon_id "95154b60-daa8-4da5-b429-e5dc0b1f77a2_ENSG00000106052.9.8";
chr7	/dev/stdin	exon	27855968	27856139	.	+	.	gene_id "95154b60-daa8-4da5-b429-e5dc0b1f77a2_ENSG00000106052.9"; transcript_id "95154b60-daa8-4da5-b429-e5dc0b1f77a2_ENSG00000106052.9"; exon_number "9"; exon_id "95154b60-daa8-4da5-b429-e5dc0b1f77a2_ENSG00000106052.9.9";
chr7	/dev/stdin	CDS	27855968	27856139	.	+	1	gene_id "95154b60-daa8-4da5-b429-e5dc0b1f77a2_ENSG00000106052.9"; transcript_id "95154b60-daa8-4da5-b429-e5dc0b1f77a2_ENSG00000106052.9"; exon_number "9"; exon_id "95154b60-daa8-4da5-b429-e5dc0b1f77a2_ENSG00000106052.9.9";
chr7	/dev/stdin	exon	27856509	27856657	.	+	.	gene_id "95154b60-daa8-4da5-b429-e5dc0b1f77a2_ENSG00000106052.9"; transcript_id "95154b60-daa8-4da5-b429-e5dc0b1f77a2_ENSG00000106052.9"; exon_number "10"; exon_id "95154b60-daa8-4da5-b429-e5dc0b1f77a2_ENSG00000106052.9.10";
chr7	/dev/stdin	CDS	27856509	27856657	.	+	0	gene_id "95154b60-daa8-4da5-b429-e5dc0b1f77a2_ENSG00000106052.9"; transcript_id "95154b60-daa8-4da5-b429-e5dc0b1f77a2_ENSG00000106052.9"; exon_number "10"; exon_id "95154b60-daa8-4da5-b429-e5dc0b1f77a2_ENSG00000106052.9.10";
chr7	/dev/stdin	exon	27867357	27867439	.	+	.	gene_id "95154b60-daa8-4da5-b429-e5dc0b1f77a2_ENSG00000106052.9"; transcript_id "95154b60-daa8-4da5-b429-e5dc0b1f77a2_ENSG00000106052.9"; exon_number "11"; exon_id "95154b60-daa8-4da5-b429-e5dc0b1f77a2_ENSG00000106052.9.11";
chr7	/dev/stdin	CDS	27867357	27867439	.	+	1	gene_id "95154b60-daa8-4da5-b429-e5dc0b1f77a2_ENSG00000106052.9"; transcript_id "95154b60-daa8-4da5-b429-e5dc0b1f77a2_ENSG00000106052.9"; exon_number "11"; exon_id "95154b60-daa8-4da5-b429-e5dc0b1f77a2_ENSG00000106052.9.11";
chr7	/dev/stdin	exon	27868247	27868641	.	+	.	gene_id "95154b60-daa8-4da5-b429-e5dc0b1f77a2_ENSG00000106052.9"; transcript_id "95154b60-daa8-4da5-b429-e5dc0b1f77a2_ENSG00000106052.9"; exon_number "12"; exon_id "95154b60-daa8-4da5-b429-e5dc0b1f77a2_ENSG00000106052.9.12";
chr7	/dev/stdin	CDS	27868247	27868638	.	+	2	gene_id "95154b60-daa8-4da5-b429-e5dc0b1f77a2_ENSG00000106052.9"; transcript_id "95154b60-daa8-4da5-b429-e5dc0b1f77a2_ENSG00000106052.9"; exon_number "12"; exon_id "95154b60-daa8-4da5-b429-e5dc0b1f77a2_ENSG00000106052.9.12";
chr7	/dev/stdin	start_codon	27824810	27824812	.	+	0	gene_id "95154b60-daa8-4da5-b429-e5dc0b1f77a2_ENSG00000106052.9"; transcript_id "95154b60-daa8-4da5-b429-e5dc0b1f77a2_ENSG00000106052.9"; exon_number "1"; exon_id "95154b60-daa8-4da5-b429-e5dc0b1f77a2_ENSG00000106052.9.1";
chr7	/dev/stdin	stop_codon	27868639	27868641	.	+	0	gene_id "95154b60-daa8-4da5-b429-e5dc0b1f77a2_ENSG00000106052.9"; transcript_id "95154b60-daa8-4da5-b429-e5dc0b1f77a2_ENSG00000106052.9"; exon_number "12"; exon_id "95154b60-daa8-4da5-b429-e5dc0b1f77a2_ENSG00000106052.9.12";
chr7	/dev/stdin	transcript	27827035	27868641	.	+	.	gene_id "31a02763-e9ca-415a-bb33-93995e3586ac_ENSG00000106052.9"; transcript_id "31a02763-e9ca-415a-bb33-93995e3586ac_ENSG00000106052.9";
chr7	/dev/stdin	exon	27827035	27827222	.	+	.	gene_id "31a02763-e9ca-415a-bb33-93995e3586ac_ENSG00000106052.9"; transcript_id "31a02763-e9ca-415a-bb33-93995e3586ac_ENSG00000106052.9"; exon_number "1"; exon_id "31a02763-e9ca-415a-bb33-93995e3586ac_ENSG00000106052.9.1";
chr7	/dev/stdin	CDS	27827035	27827222	.	+	0	gene_id "31a02763-e9ca-415a-bb33-93995e3586ac_ENSG00000106052.9"; transcript_id "31a02763-e9ca-415a-bb33-93995e3586ac_ENSG00000106052.9"; exon_number "1"; exon_id "31a02763-e9ca-415a-bb33-93995e3586ac_ENSG00000106052.9.1";
chr7	/dev/stdin	exon	27831625	27831849	.	+	.	gene_id "31a02763-e9ca-415a-bb33-93995e3586ac_ENSG00000106052.9"; transcript_id "31a02763-e9ca-415a-bb33-93995e3586ac_ENSG00000106052.9"; exon_number "2"; exon_id "31a02763-e9ca-415a-bb33-93995e3586ac_ENSG00000106052.9.2";
chr7	/dev/stdin	CDS	27831625	27831849	.	+	1	gene_id "31a02763-e9ca-415a-bb33-93995e3586ac_ENSG00000106052.9"; transcript_id "31a02763-e9ca-415a-bb33-93995e3586ac_ENSG00000106052.9"; exon_number "2"; exon_id "31a02763-e9ca-415a-bb33-93995e3586ac_ENSG00000106052.9.2";
chr7	/dev/stdin	exon	27832685	27832831	.	+	.	gene_id "31a02763-e9ca-415a-bb33-93995e3586ac_ENSG00000106052.9"; transcript_id "31a02763-e9ca-415a-bb33-93995e3586ac_ENSG00000106052.9"; exon_number "3"; exon_id "31a02763-e9ca-415a-bb33-93995e3586ac_ENSG00000106052.9.3";
chr7	/dev/stdin	CDS	27832685	27832831	.	+	1	gene_id "31a02763-e9ca-415a-bb33-93995e3586ac_ENSG00000106052.9"; transcript_id "31a02763-e9ca-415a-bb33-93995e3586ac_ENSG00000106052.9"; exon_number "3"; exon_id "31a02763-e9ca-415a-bb33-93995e3586ac_ENSG00000106052.9.3";
chr7	/dev/stdin	exon	27833969	27834065	.	+	.	gene_id "31a02763-e9ca-415a-bb33-93995e3586ac_ENSG00000106052.9"; transcript_id "31a02763-e9ca-415a-bb33-93995e3586ac_ENSG00000106052.9"; exon_number "4"; exon_id "31a02763-e9ca-415a-bb33-93995e3586ac_ENSG00000106052.9.4";
chr7	/dev/stdin	CDS	27833969	27834065	.	+	1	gene_id "31a02763-e9ca-415a-bb33-93995e3586ac_ENSG00000106052.9"; transcript_id "31a02763-e9ca-415a-bb33-93995e3586ac_ENSG00000106052.9"; exon_number "4"; exon_id "31a02763-e9ca-415a-bb33-93995e3586ac_ENSG00000106052.9.4";
chr7	/dev/stdin	exon	27835738	27835838	.	+	.	gene_id "31a02763-e9ca-415a-bb33-93995e3586ac_ENSG00000106052.9"; transcript_id "31a02763-e9ca-415a-bb33-93995e3586ac_ENSG00000106052.9"; exon_number "5"; exon_id "31a02763-e9ca-415a-bb33-93995e3586ac_ENSG00000106052.9.5";
chr7	/dev/stdin	CDS	27835738	27835838	.	+	0	gene_id "31a02763-e9ca-415a-bb33-93995e3586ac_ENSG00000106052.9"; transcript_id "31a02763-e9ca-415a-bb33-93995e3586ac_ENSG00000106052.9"; exon_number "5"; exon_id "31a02763-e9ca-415a-bb33-93995e3586ac_ENSG00000106052.9.5";
chr7	/dev/stdin	exon	27839584	27839709	.	+	.	gene_id "31a02763-e9ca-415a-bb33-93995e3586ac_ENSG00000106052.9"; transcript_id "31a02763-e9ca-415a-bb33-93995e3586ac_ENSG00000106052.9"; exon_number "6"; exon_id "31a02763-e9ca-415a-bb33-93995e3586ac_ENSG00000106052.9.6";
chr7	/dev/stdin	CDS	27839584	27839709	.	+	1	gene_id "31a02763-e9ca-415a-bb33-93995e3586ac_ENSG00000106052.9"; transcript_id "31a02763-e9ca-415a-bb33-93995e3586ac_ENSG00000106052.9"; exon_number "6"; exon_id "31a02763-e9ca-415a-bb33-93995e3586ac_ENSG00000106052.9.6";
chr7	/dev/stdin	exon	27855968	27856013	.	+	.	gene_id "31a02763-e9ca-415a-bb33-93995e3586ac_ENSG00000106052.9"; transcript_id "31a02763-e9ca-415a-bb33-93995e3586ac_ENSG00000106052.9"; exon_number "7"; exon_id "31a02763-e9ca-415a-bb33-93995e3586ac_ENSG00000106052.9.7";
chr7	/dev/stdin	CDS	27855968	27856013	.	+	1	gene_id "31a02763-e9ca-415a-bb33-93995e3586ac_ENSG00000106052.9"; transcript_id "31a02763-e9ca-415a-bb33-93995e3586ac_ENSG00000106052.9"; exon_number "7"; exon_id "31a02763-e9ca-415a-bb33-93995e3586ac_ENSG00000106052.9.7";
chr7	/dev/stdin	exon	27856509	27856657	.	+	.	gene_id "31a02763-e9ca-415a-bb33-93995e3586ac_ENSG00000106052.9"; transcript_id "31a02763-e9ca-415a-bb33-93995e3586ac_ENSG00000106052.9"; exon_number "8"; exon_id "31a02763-e9ca-415a-bb33-93995e3586ac_ENSG00000106052.9.8";
chr7	/dev/stdin	CDS	27856509	27856657	.	+	0	gene_id "31a02763-e9ca-415a-bb33-93995e3586ac_ENSG00000106052.9"; transcript_id "31a02763-e9ca-415a-bb33-93995e3586ac_ENSG00000106052.9"; exon_number "8"; exon_id "31a02763-e9ca-415a-bb33-93995e3586ac_ENSG00000106052.9.8";
chr7	/dev/stdin	exon	27867357	27867439	.	+	.	gene_id "31a02763-e9ca-415a-bb33-93995e3586ac_ENSG00000106052.9"; transcript_id "31a02763-e9ca-415a-bb33-93995e3586ac_ENSG00000106052.9"; exon_number "9"; exon_id "31a02763-e9ca-415a-bb33-93995e3586ac_ENSG00000106052.9.9";
chr7	/dev/stdin	CDS	27867357	27867439	.	+	1	gene_id "31a02763-e9ca-415a-bb33-93995e3586ac_ENSG00000106052.9"; transcript_id "31a02763-e9ca-415a-bb33-93995e3586ac_ENSG00000106052.9"; exon_number "9"; exon_id "31a02763-e9ca-415a-bb33-93995e3586ac_ENSG00000106052.9.9";
chr7	/dev/stdin	exon	27868247	27868641	.	+	.	gene_id "31a02763-e9ca-415a-bb33-93995e3586ac_ENSG00000106052.9"; transcript_id "31a02763-e9ca-415a-bb33-93995e3586ac_ENSG00000106052.9"; exon_number "10"; exon_id "31a02763-e9ca-415a-bb33-93995e3586ac_ENSG00000106052.9.10";
chr7	/dev/stdin	CDS	27868247	27868638	.	+	2	gene_id "31a02763-e9ca-415a-bb33-93995e3586ac_ENSG00000106052.9"; transcript_id "31a02763-e9ca-415a-bb33-93995e3586ac_ENSG00000106052.9"; exon_number "10"; exon_id "31a02763-e9ca-415a-bb33-93995e3586ac_ENSG00000106052.9.10";
chr7	/dev/stdin	start_codon	27827035	27827037	.	+	0	gene_id "31a02763-e9ca-415a-bb33-93995e3586ac_ENSG00000106052.9"; transcript_id "31a02763-e9ca-415a-bb33-93995e3586ac_ENSG00000106052.9"; exon_number "1"; exon_id "31a02763-e9ca-415a-bb33-93995e3586ac_ENSG00000106052.9.1";
chr7	/dev/stdin	stop_codon	27868639	27868641	.	+	0	gene_id "31a02763-e9ca-415a-bb33-93995e3586ac_ENSG00000106052.9"; transcript_id "31a02763-e9ca-415a-bb33-93995e3586ac_ENSG00000106052.9"; exon_number "10"; exon_id "31a02763-e9ca-415a-bb33-93995e3586ac_ENSG00000106052.9.10";
chr7	/dev/stdin	transcript	27872123	28220362	.	-	.	gene_id "ENST00000283928.5-1_ENSG00000153814.7"; transcript_id "ENST00000283928.5-1_ENSG00000153814.7";
chr7	/dev/stdin	exon	27872123	27872595	.	-	.	gene_id "ENST00000283928.5-1_ENSG00000153814.7"; transcript_id "ENST00000283928.5-1_ENSG00000153814.7"; exon_number "1"; exon_id "ENST00000283928.5-1_ENSG00000153814.7.1";
chr7	/dev/stdin	CDS	27872126	27872595	.	-	2	gene_id "ENST00000283928.5-1_ENSG00000153814.7"; transcript_id "ENST00000283928.5-1_ENSG00000153814.7"; exon_number "1"; exon_id "ENST00000283928.5-1_ENSG00000153814.7.1";
chr7	/dev/stdin	exon	27880317	27880486	.	-	.	gene_id "ENST00000283928.5-1_ENSG00000153814.7"; transcript_id "ENST00000283928.5-1_ENSG00000153814.7"; exon_number "2"; exon_id "ENST00000283928.5-1_ENSG00000153814.7.2";
chr7	/dev/stdin	CDS	27880317	27880486	.	-	1	gene_id "ENST00000283928.5-1_ENSG00000153814.7"; transcript_id "ENST00000283928.5-1_ENSG00000153814.7"; exon_number "2"; exon_id "ENST00000283928.5-1_ENSG00000153814.7.2";
chr7	/dev/stdin	exon	27934839	27935035	.	-	.	gene_id "ENST00000283928.5-1_ENSG00000153814.7"; transcript_id "ENST00000283928.5-1_ENSG00000153814.7"; exon_number "3"; exon_id "ENST00000283928.5-1_ENSG00000153814.7.3";
chr7	/dev/stdin	CDS	27934839	27935035	.	-	0	gene_id "ENST00000283928.5-1_ENSG00000153814.7"; transcript_id "ENST00000283928.5-1_ENSG00000153814.7"; exon_number "3"; exon_id "ENST00000283928.5-1_ENSG00000153814.7.3";
chr7	/dev/stdin	exon	28031528	28031600	.	-	.	gene_id "ENST00000283928.5-1_ENSG00000153814.7"; transcript_id "ENST00000283928.5-1_ENSG00000153814.7"; exon_number "4"; exon_id "ENST00000283928.5-1_ENSG00000153814.7.4";
chr7	/dev/stdin	CDS	28031528	28031600	.	-	1	gene_id "ENST00000283928.5-1_ENSG00000153814.7"; transcript_id "ENST00000283928.5-1_ENSG00000153814.7"; exon_number "4"; exon_id "ENST00000283928.5-1_ENSG00000153814.7.4";
chr7	/dev/stdin	exon	28220082	28220362	.	-	.	gene_id "ENST00000283928.5-1_ENSG00000153814.7"; transcript_id "ENST00000283928.5-1_ENSG00000153814.7"; exon_number "5"; exon_id "ENST00000283928.5-1_ENSG00000153814.7.5";
chr7	/dev/stdin	CDS	28220082	28220362	.	-	0	gene_id "ENST00000283928.5-1_ENSG00000153814.7"; transcript_id "ENST00000283928.5-1_ENSG00000153814.7"; exon_number "5"; exon_id "ENST00000283928.5-1_ENSG00000153814.7.5";
chr7	/dev/stdin	start_codon	28220360	28220362	.	-	0	gene_id "ENST00000283928.5-1_ENSG00000153814.7"; transcript_id "ENST00000283928.5-1_ENSG00000153814.7"; exon_number "5"; exon_id "ENST00000283928.5-1_ENSG00000153814.7.5";
chr7	/dev/stdin	stop_codon	27872123	27872125	.	-	0	gene_id "ENST00000283928.5-1_ENSG00000153814.7"; transcript_id "ENST00000283928.5-1_ENSG00000153814.7"; exon_number "1"; exon_id "ENST00000283928.5-1_ENSG00000153814.7.1";
chr7	/dev/stdin	transcript	27870397	28220197	.	-	.	gene_id "ENST00000283928.5-2_ENSG00000153814.7"; transcript_id "ENST00000283928.5-2_ENSG00000153814.7";
chr7	/dev/stdin	exon	27870397	27872595	.	-	.	gene_id "ENST00000283928.5-2_ENSG00000153814.7"; transcript_id "ENST00000283928.5-2_ENSG00000153814.7"; exon_number "1"; exon_id "ENST00000283928.5-2_ENSG00000153814.7.1";
chr7	/dev/stdin	CDS	27870397	27872595	.	-	2	gene_id "ENST00000283928.5-2_ENSG00000153814.7"; transcript_id "ENST00000283928.5-2_ENSG00000153814.7"; exon_number "1"; exon_id "ENST00000283928.5-2_ENSG00000153814.7.1";
chr7	/dev/stdin	exon	27880317	27880486	.	-	.	gene_id "ENST00000283928.5-2_ENSG00000153814.7"; transcript_id "ENST00000283928.5-2_ENSG00000153814.7"; exon_number "2"; exon_id "ENST00000283928.5-2_ENSG00000153814.7.2";
chr7	/dev/stdin	CDS	27880317	27880486	.	-	1	gene_id "ENST00000283928.5-2_ENSG00000153814.7"; transcript_id "ENST00000283928.5-2_ENSG00000153814.7"; exon_number "2"; exon_id "ENST00000283928.5-2_ENSG00000153814.7.2";
chr7	/dev/stdin	exon	27934839	27935035	.	-	.	gene_id "ENST00000283928.5-2_ENSG00000153814.7"; transcript_id "ENST00000283928.5-2_ENSG00000153814.7"; exon_number "3"; exon_id "ENST00000283928.5-2_ENSG00000153814.7.3";
chr7	/dev/stdin	CDS	27934839	27935035	.	-	0	gene_id "ENST00000283928.5-2_ENSG00000153814.7"; transcript_id "ENST00000283928.5-2_ENSG00000153814.7"; exon_number "3"; exon_id "ENST00000283928.5-2_ENSG00000153814.7.3";
chr7	/dev/stdin	exon	28031528	28031600	.	-	.	gene_id "ENST00000283928.5-2_ENSG00000153814.7"; transcript_id "ENST00000283928.5-2_ENSG00000153814.7"; exon_number "4"; exon_id "ENST00000283928.5-2_ENSG00000153814.7.4";
chr7	/dev/stdin	CDS	28031528	28031600	.	-	1	gene_id "ENST00000283928.5-2_ENSG00000153814.7"; transcript_id "ENST00000283928.5-2_ENSG00000153814.7"; exon_number "4"; exon_id "ENST00000283928.5-2_ENSG00000153814.7.4";
chr7	/dev/stdin	exon	28220082	28220197	.	-	.	gene_id "ENST00000283928.5-2_ENSG00000153814.7"; transcript_id "ENST00000283928.5-2_ENSG00000153814.7"; exon_number "5"; exon_id "ENST00000283928.5-2_ENSG00000153814.7.5";
chr7	/dev/stdin	CDS	28220082	28220197	.	-	0	gene_id "ENST00000283928.5-2_ENSG00000153814.7"; transcript_id "ENST00000283928.5-2_ENSG00000153814.7"; exon_number "5"; exon_id "ENST00000283928.5-2_ENSG00000153814.7.5";
chr7	/dev/stdin	start_codon	28220195	28220197	.	-	0	gene_id "ENST00000283928.5-2_ENSG00000153814.7"; transcript_id "ENST00000283928.5-2_ENSG00000153814.7"; exon_number "5"; exon_id "ENST00000283928.5-2_ENSG00000153814.7.5";
chr7	/dev/stdin	transcript	28448955	28450372	.	+	.	gene_id "ENST00000478078.1_ENSG00000146592.12"; transcript_id "ENST00000478078.1_ENSG00000146592.12";
chr7	/dev/stdin	exon	28448955	28449042	.	+	.	gene_id "ENST00000478078.1_ENSG00000146592.12"; transcript_id "ENST00000478078.1_ENSG00000146592.12"; exon_number "1"; exon_id "ENST00000478078.1_ENSG00000146592.12.1";
chr7	/dev/stdin	CDS	28448955	28449042	.	+	0	gene_id "ENST00000478078.1_ENSG00000146592.12"; transcript_id "ENST00000478078.1_ENSG00000146592.12"; exon_number "1"; exon_id "ENST00000478078.1_ENSG00000146592.12.1";
chr7	/dev/stdin	exon	28449515	28450372	.	+	.	gene_id "ENST00000478078.1_ENSG00000146592.12"; transcript_id "ENST00000478078.1_ENSG00000146592.12"; exon_number "2"; exon_id "ENST00000478078.1_ENSG00000146592.12.2";
chr7	/dev/stdin	CDS	28449515	28450372	.	+	2	gene_id "ENST00000478078.1_ENSG00000146592.12"; transcript_id "ENST00000478078.1_ENSG00000146592.12"; exon_number "2"; exon_id "ENST00000478078.1_ENSG00000146592.12.2";
chr7	/dev/stdin	start_codon	28448955	28448957	.	+	0	gene_id "ENST00000478078.1_ENSG00000146592.12"; transcript_id "ENST00000478078.1_ENSG00000146592.12"; exon_number "1"; exon_id "ENST00000478078.1_ENSG00000146592.12.1";
chr7	/dev/stdin	transcript	28857686	28861114	.	+	.	gene_id "f5fd894e-4561-4a93-a63f-8efb76703e0e_ENSG00000146592.12"; transcript_id "f5fd894e-4561-4a93-a63f-8efb76703e0e_ENSG00000146592.12";
chr7	/dev/stdin	exon	28857686	28857796	.	+	.	gene_id "f5fd894e-4561-4a93-a63f-8efb76703e0e_ENSG00000146592.12"; transcript_id "f5fd894e-4561-4a93-a63f-8efb76703e0e_ENSG00000146592.12"; exon_number "1"; exon_id "f5fd894e-4561-4a93-a63f-8efb76703e0e_ENSG00000146592.12.1";
chr7	/dev/stdin	CDS	28857686	28857796	.	+	0	gene_id "f5fd894e-4561-4a93-a63f-8efb76703e0e_ENSG00000146592.12"; transcript_id "f5fd894e-4561-4a93-a63f-8efb76703e0e_ENSG00000146592.12"; exon_number "1"; exon_id "f5fd894e-4561-4a93-a63f-8efb76703e0e_ENSG00000146592.12.1";
chr7	/dev/stdin	exon	28858733	28861114	.	+	.	gene_id "f5fd894e-4561-4a93-a63f-8efb76703e0e_ENSG00000146592.12"; transcript_id "f5fd894e-4561-4a93-a63f-8efb76703e0e_ENSG00000146592.12"; exon_number "2"; exon_id "f5fd894e-4561-4a93-a63f-8efb76703e0e_ENSG00000146592.12.2";
chr7	/dev/stdin	CDS	28858733	28861111	.	+	0	gene_id "f5fd894e-4561-4a93-a63f-8efb76703e0e_ENSG00000146592.12"; transcript_id "f5fd894e-4561-4a93-a63f-8efb76703e0e_ENSG00000146592.12"; exon_number "2"; exon_id "f5fd894e-4561-4a93-a63f-8efb76703e0e_ENSG00000146592.12.2";
chr7	/dev/stdin	start_codon	28857686	28857688	.	+	0	gene_id "f5fd894e-4561-4a93-a63f-8efb76703e0e_ENSG00000146592.12"; transcript_id "f5fd894e-4561-4a93-a63f-8efb76703e0e_ENSG00000146592.12"; exon_number "1"; exon_id "f5fd894e-4561-4a93-a63f-8efb76703e0e_ENSG00000146592.12.1";
chr7	/dev/stdin	stop_codon	28861112	28861114	.	+	0	gene_id "f5fd894e-4561-4a93-a63f-8efb76703e0e_ENSG00000146592.12"; transcript_id "f5fd894e-4561-4a93-a63f-8efb76703e0e_ENSG00000146592.12"; exon_number "2"; exon_id "f5fd894e-4561-4a93-a63f-8efb76703e0e_ENSG00000146592.12.2";
chr7	/dev/stdin	transcript	29035248	29186113	.	-	.	gene_id "ENST00000265394.5_ENSG00000106066.9"; transcript_id "ENST00000265394.5_ENSG00000106066.9";
chr7	/dev/stdin	exon	29035248	29035498	.	-	.	gene_id "ENST00000265394.5_ENSG00000106066.9"; transcript_id "ENST00000265394.5_ENSG00000106066.9"; exon_number "1"; exon_id "ENST00000265394.5_ENSG00000106066.9.1";
chr7	/dev/stdin	CDS	29035251	29035498	.	-	2	gene_id "ENST00000265394.5_ENSG00000106066.9"; transcript_id "ENST00000265394.5_ENSG00000106066.9"; exon_number "1"; exon_id "ENST00000265394.5_ENSG00000106066.9.1";
chr7	/dev/stdin	exon	29070193	29070375	.	-	.	gene_id "ENST00000265394.5_ENSG00000106066.9"; transcript_id "ENST00000265394.5_ENSG00000106066.9"; exon_number "2"; exon_id "ENST00000265394.5_ENSG00000106066.9.2";
chr7	/dev/stdin	CDS	29070193	29070375	.	-	2	gene_id "ENST00000265394.5_ENSG00000106066.9"; transcript_id "ENST00000265394.5_ENSG00000106066.9"; exon_number "2"; exon_id "ENST00000265394.5_ENSG00000106066.9.2";
chr7	/dev/stdin	exon	29103677	29103850	.	-	.	gene_id "ENST00000265394.5_ENSG00000106066.9"; transcript_id "ENST00000265394.5_ENSG00000106066.9"; exon_number "3"; exon_id "ENST00000265394.5_ENSG00000106066.9.3";
chr7	/dev/stdin	CDS	29103677	29103850	.	-	2	gene_id "ENST00000265394.5_ENSG00000106066.9"; transcript_id "ENST00000265394.5_ENSG00000106066.9"; exon_number "3"; exon_id "ENST00000265394.5_ENSG00000106066.9.3";
chr7	/dev/stdin	exon	29105639	29105737	.	-	.	gene_id "ENST00000265394.5_ENSG00000106066.9"; transcript_id "ENST00000265394.5_ENSG00000106066.9"; exon_number "4"; exon_id "ENST00000265394.5_ENSG00000106066.9.4";
chr7	/dev/stdin	CDS	29105639	29105737	.	-	2	gene_id "ENST00000265394.5_ENSG00000106066.9"; transcript_id "ENST00000265394.5_ENSG00000106066.9"; exon_number "4"; exon_id "ENST00000265394.5_ENSG00000106066.9.4";
chr7	/dev/stdin	exon	29111389	29111520	.	-	.	gene_id "ENST00000265394.5_ENSG00000106066.9"; transcript_id "ENST00000265394.5_ENSG00000106066.9"; exon_number "5"; exon_id "ENST00000265394.5_ENSG00000106066.9.5";
chr7	/dev/stdin	CDS	29111389	29111520	.	-	2	gene_id "ENST00000265394.5_ENSG00000106066.9"; transcript_id "ENST00000265394.5_ENSG00000106066.9"; exon_number "5"; exon_id "ENST00000265394.5_ENSG00000106066.9.5";
chr7	/dev/stdin	exon	29111917	29112039	.	-	.	gene_id "ENST00000265394.5_ENSG00000106066.9"; transcript_id "ENST00000265394.5_ENSG00000106066.9"; exon_number "6"; exon_id "ENST00000265394.5_ENSG00000106066.9.6";
chr7	/dev/stdin	CDS	29111917	29112039	.	-	2	gene_id "ENST00000265394.5_ENSG00000106066.9"; transcript_id "ENST00000265394.5_ENSG00000106066.9"; exon_number "6"; exon_id "ENST00000265394.5_ENSG00000106066.9.6";
chr7	/dev/stdin	exon	29126100	29126166	.	-	.	gene_id "ENST00000265394.5_ENSG00000106066.9"; transcript_id "ENST00000265394.5_ENSG00000106066.9"; exon_number "7"; exon_id "ENST00000265394.5_ENSG00000106066.9.7";
chr7	/dev/stdin	CDS	29126100	29126166	.	-	0	gene_id "ENST00000265394.5_ENSG00000106066.9"; transcript_id "ENST00000265394.5_ENSG00000106066.9"; exon_number "7"; exon_id "ENST00000265394.5_ENSG00000106066.9.7";
chr7	/dev/stdin	exon	29132239	29132318	.	-	.	gene_id "ENST00000265394.5_ENSG00000106066.9"; transcript_id "ENST00000265394.5_ENSG00000106066.9"; exon_number "8"; exon_id "ENST00000265394.5_ENSG00000106066.9.8";
chr7	/dev/stdin	CDS	29132239	29132318	.	-	2	gene_id "ENST00000265394.5_ENSG00000106066.9"; transcript_id "ENST00000265394.5_ENSG00000106066.9"; exon_number "8"; exon_id "ENST00000265394.5_ENSG00000106066.9.8";
chr7	/dev/stdin	exon	29134700	29134758	.	-	.	gene_id "ENST00000265394.5_ENSG00000106066.9"; transcript_id "ENST00000265394.5_ENSG00000106066.9"; exon_number "9"; exon_id "ENST00000265394.5_ENSG00000106066.9.9";
chr7	/dev/stdin	CDS	29134700	29134758	.	-	1	gene_id "ENST00000265394.5_ENSG00000106066.9"; transcript_id "ENST00000265394.5_ENSG00000106066.9"; exon_number "9"; exon_id "ENST00000265394.5_ENSG00000106066.9.9";
chr7	/dev/stdin	exon	29135719	29135833	.	-	.	gene_id "ENST00000265394.5_ENSG00000106066.9"; transcript_id "ENST00000265394.5_ENSG00000106066.9"; exon_number "10"; exon_id "ENST00000265394.5_ENSG00000106066.9.10";
chr7	/dev/stdin	CDS	29135719	29135833	.	-	2	gene_id "ENST00000265394.5_ENSG00000106066.9"; transcript_id "ENST00000265394.5_ENSG00000106066.9"; exon_number "10"; exon_id "ENST00000265394.5_ENSG00000106066.9.10";
chr7	/dev/stdin	exon	29152320	29152438	.	-	.	gene_id "ENST00000265394.5_ENSG00000106066.9"; transcript_id "ENST00000265394.5_ENSG00000106066.9"; exon_number "11"; exon_id "ENST00000265394.5_ENSG00000106066.9.11";
chr7	/dev/stdin	CDS	29152320	29152438	.	-	1	gene_id "ENST00000265394.5_ENSG00000106066.9"; transcript_id "ENST00000265394.5_ENSG00000106066.9"; exon_number "11"; exon_id "ENST00000265394.5_ENSG00000106066.9.11";
chr7	/dev/stdin	exon	29160509	29160687	.	-	.	gene_id "ENST00000265394.5_ENSG00000106066.9"; transcript_id "ENST00000265394.5_ENSG00000106066.9"; exon_number "12"; exon_id "ENST00000265394.5_ENSG00000106066.9.12";
chr7	/dev/stdin	CDS	29160509	29160687	.	-	0	gene_id "ENST00000265394.5_ENSG00000106066.9"; transcript_id "ENST00000265394.5_ENSG00000106066.9"; exon_number "12"; exon_id "ENST00000265394.5_ENSG00000106066.9.12";
chr7	/dev/stdin	exon	29186045	29186113	.	-	.	gene_id "ENST00000265394.5_ENSG00000106066.9"; transcript_id "ENST00000265394.5_ENSG00000106066.9"; exon_number "13"; exon_id "ENST00000265394.5_ENSG00000106066.9.13";
chr7	/dev/stdin	CDS	29186045	29186113	.	-	0	gene_id "ENST00000265394.5_ENSG00000106066.9"; transcript_id "ENST00000265394.5_ENSG00000106066.9"; exon_number "13"; exon_id "ENST00000265394.5_ENSG00000106066.9.13";
chr7	/dev/stdin	start_codon	29186111	29186113	.	-	0	gene_id "ENST00000265394.5_ENSG00000106066.9"; transcript_id "ENST00000265394.5_ENSG00000106066.9"; exon_number "13"; exon_id "ENST00000265394.5_ENSG00000106066.9.13";
chr7	/dev/stdin	stop_codon	29035248	29035250	.	-	0	gene_id "ENST00000265394.5_ENSG00000106066.9"; transcript_id "ENST00000265394.5_ENSG00000106066.9"; exon_number "1"; exon_id "ENST00000265394.5_ENSG00000106066.9.1";
chr7	/dev/stdin	transcript	29959720	30008687	.	-	.	gene_id "ENST00000409497.1_ENSG00000136193.12"; transcript_id "ENST00000409497.1_ENSG00000136193.12";
chr7	/dev/stdin	exon	29959720	29963731	.	-	.	gene_id "ENST00000409497.1_ENSG00000136193.12"; transcript_id "ENST00000409497.1_ENSG00000136193.12"; exon_number "1"; exon_id "ENST00000409497.1_ENSG00000136193.12.1";
chr7	/dev/stdin	CDS	29959720	29963731	.	-	2	gene_id "ENST00000409497.1_ENSG00000136193.12"; transcript_id "ENST00000409497.1_ENSG00000136193.12"; exon_number "1"; exon_id "ENST00000409497.1_ENSG00000136193.12.1";
chr7	/dev/stdin	exon	29966068	29966248	.	-	.	gene_id "ENST00000409497.1_ENSG00000136193.12"; transcript_id "ENST00000409497.1_ENSG00000136193.12"; exon_number "2"; exon_id "ENST00000409497.1_ENSG00000136193.12.2";
chr7	/dev/stdin	CDS	29966068	29966248	.	-	0	gene_id "ENST00000409497.1_ENSG00000136193.12"; transcript_id "ENST00000409497.1_ENSG00000136193.12"; exon_number "2"; exon_id "ENST00000409497.1_ENSG00000136193.12.2";
chr7	/dev/stdin	exon	29976172	29976337	.	-	.	gene_id "ENST00000409497.1_ENSG00000136193.12"; transcript_id "ENST00000409497.1_ENSG00000136193.12"; exon_number "3"; exon_id "ENST00000409497.1_ENSG00000136193.12.3";
chr7	/dev/stdin	CDS	29976172	29976337	.	-	1	gene_id "ENST00000409497.1_ENSG00000136193.12"; transcript_id "ENST00000409497.1_ENSG00000136193.12"; exon_number "3"; exon_id "ENST00000409497.1_ENSG00000136193.12.3";
chr7	/dev/stdin	exon	29980298	29980492	.	-	.	gene_id "ENST00000409497.1_ENSG00000136193.12"; transcript_id "ENST00000409497.1_ENSG00000136193.12"; exon_number "4"; exon_id "ENST00000409497.1_ENSG00000136193.12.4";
chr7	/dev/stdin	CDS	29980298	29980492	.	-	1	gene_id "ENST00000409497.1_ENSG00000136193.12"; transcript_id "ENST00000409497.1_ENSG00000136193.12"; exon_number "4"; exon_id "ENST00000409497.1_ENSG00000136193.12.4";
chr7	/dev/stdin	exon	29983593	29983795	.	-	.	gene_id "ENST00000409497.1_ENSG00000136193.12"; transcript_id "ENST00000409497.1_ENSG00000136193.12"; exon_number "5"; exon_id "ENST00000409497.1_ENSG00000136193.12.5";
chr7	/dev/stdin	CDS	29983593	29983795	.	-	0	gene_id "ENST00000409497.1_ENSG00000136193.12"; transcript_id "ENST00000409497.1_ENSG00000136193.12"; exon_number "5"; exon_id "ENST00000409497.1_ENSG00000136193.12.5";
chr7	/dev/stdin	exon	29994795	29994976	.	-	.	gene_id "ENST00000409497.1_ENSG00000136193.12"; transcript_id "ENST00000409497.1_ENSG00000136193.12"; exon_number "6"; exon_id "ENST00000409497.1_ENSG00000136193.12.6";
chr7	/dev/stdin	CDS	29994795	29994976	.	-	2	gene_id "ENST00000409497.1_ENSG00000136193.12"; transcript_id "ENST00000409497.1_ENSG00000136193.12"; exon_number "6"; exon_id "ENST00000409497.1_ENSG00000136193.12.6";
chr7	/dev/stdin	exon	30008525	30008687	.	-	.	gene_id "ENST00000409497.1_ENSG00000136193.12"; transcript_id "ENST00000409497.1_ENSG00000136193.12"; exon_number "7"; exon_id "ENST00000409497.1_ENSG00000136193.12.7";
chr7	/dev/stdin	CDS	30008525	30008687	.	-	0	gene_id "ENST00000409497.1_ENSG00000136193.12"; transcript_id "ENST00000409497.1_ENSG00000136193.12"; exon_number "7"; exon_id "ENST00000409497.1_ENSG00000136193.12.7";
chr7	/dev/stdin	start_codon	30008685	30008687	.	-	0	gene_id "ENST00000409497.1_ENSG00000136193.12"; transcript_id "ENST00000409497.1_ENSG00000136193.12"; exon_number "7"; exon_id "ENST00000409497.1_ENSG00000136193.12.7";
chr7	/dev/stdin	transcript	30007008	30029414	.	-	.	gene_id "89247986-8554-498b-9866-9f18a03c4009_ENSG00000136193.12"; transcript_id "89247986-8554-498b-9866-9f18a03c4009_ENSG00000136193.12";
chr7	/dev/stdin	exon	30007008	30008684	.	-	.	gene_id "89247986-8554-498b-9866-9f18a03c4009_ENSG00000136193.12"; transcript_id "89247986-8554-498b-9866-9f18a03c4009_ENSG00000136193.12"; exon_number "1"; exon_id "89247986-8554-498b-9866-9f18a03c4009_ENSG00000136193.12.1";
chr7	/dev/stdin	CDS	30007008	30008684	.	-	2	gene_id "89247986-8554-498b-9866-9f18a03c4009_ENSG00000136193.12"; transcript_id "89247986-8554-498b-9866-9f18a03c4009_ENSG00000136193.12"; exon_number "1"; exon_id "89247986-8554-498b-9866-9f18a03c4009_ENSG00000136193.12.1";
chr7	/dev/stdin	exon	30029258	30029414	.	-	.	gene_id "89247986-8554-498b-9866-9f18a03c4009_ENSG00000136193.12"; transcript_id "89247986-8554-498b-9866-9f18a03c4009_ENSG00000136193.12"; exon_number "2"; exon_id "89247986-8554-498b-9866-9f18a03c4009_ENSG00000136193.12.2";
chr7	/dev/stdin	CDS	30029258	30029414	.	-	0	gene_id "89247986-8554-498b-9866-9f18a03c4009_ENSG00000136193.12"; transcript_id "89247986-8554-498b-9866-9f18a03c4009_ENSG00000136193.12"; exon_number "2"; exon_id "89247986-8554-498b-9866-9f18a03c4009_ENSG00000136193.12.2";
chr7	/dev/stdin	start_codon	30029412	30029414	.	-	0	gene_id "89247986-8554-498b-9866-9f18a03c4009_ENSG00000136193.12"; transcript_id "89247986-8554-498b-9866-9f18a03c4009_ENSG00000136193.12"; exon_number "2"; exon_id "89247986-8554-498b-9866-9f18a03c4009_ENSG00000136193.12.2";
chr7	/dev/stdin	transcript	30045544	30066252	.	-	.	gene_id "34f5bf9f-8957-46dc-bf9e-fc39aa44c0f1-1_ENSG00000106080.6"; transcript_id "34f5bf9f-8957-46dc-bf9e-fc39aa44c0f1-1_ENSG00000106080.6";
chr7	/dev/stdin	exon	30045544	30046114	.	-	.	gene_id "34f5bf9f-8957-46dc-bf9e-fc39aa44c0f1-1_ENSG00000106080.6"; transcript_id "34f5bf9f-8957-46dc-bf9e-fc39aa44c0f1-1_ENSG00000106080.6"; exon_number "1"; exon_id "34f5bf9f-8957-46dc-bf9e-fc39aa44c0f1-1_ENSG00000106080.6.1";
chr7	/dev/stdin	CDS	30045547	30046114	.	-	1	gene_id "34f5bf9f-8957-46dc-bf9e-fc39aa44c0f1-1_ENSG00000106080.6"; transcript_id "34f5bf9f-8957-46dc-bf9e-fc39aa44c0f1-1_ENSG00000106080.6"; exon_number "1"; exon_id "34f5bf9f-8957-46dc-bf9e-fc39aa44c0f1-1_ENSG00000106080.6.1";
chr7	/dev/stdin	exon	30058612	30058739	.	-	.	gene_id "34f5bf9f-8957-46dc-bf9e-fc39aa44c0f1-1_ENSG00000106080.6"; transcript_id "34f5bf9f-8957-46dc-bf9e-fc39aa44c0f1-1_ENSG00000106080.6"; exon_number "2"; exon_id "34f5bf9f-8957-46dc-bf9e-fc39aa44c0f1-1_ENSG00000106080.6.2";
chr7	/dev/stdin	CDS	30058612	30058739	.	-	0	gene_id "34f5bf9f-8957-46dc-bf9e-fc39aa44c0f1-1_ENSG00000106080.6"; transcript_id "34f5bf9f-8957-46dc-bf9e-fc39aa44c0f1-1_ENSG00000106080.6"; exon_number "2"; exon_id "34f5bf9f-8957-46dc-bf9e-fc39aa44c0f1-1_ENSG00000106080.6.2";
chr7	/dev/stdin	exon	30062281	30062432	.	-	.	gene_id "34f5bf9f-8957-46dc-bf9e-fc39aa44c0f1-1_ENSG00000106080.6"; transcript_id "34f5bf9f-8957-46dc-bf9e-fc39aa44c0f1-1_ENSG00000106080.6"; exon_number "3"; exon_id "34f5bf9f-8957-46dc-bf9e-fc39aa44c0f1-1_ENSG00000106080.6.3";
chr7	/dev/stdin	CDS	30062281	30062432	.	-	2	gene_id "34f5bf9f-8957-46dc-bf9e-fc39aa44c0f1-1_ENSG00000106080.6"; transcript_id "34f5bf9f-8957-46dc-bf9e-fc39aa44c0f1-1_ENSG00000106080.6"; exon_number "3"; exon_id "34f5bf9f-8957-46dc-bf9e-fc39aa44c0f1-1_ENSG00000106080.6.3";
chr7	/dev/stdin	exon	30065928	30066252	.	-	.	gene_id "34f5bf9f-8957-46dc-bf9e-fc39aa44c0f1-1_ENSG00000106080.6"; transcript_id "34f5bf9f-8957-46dc-bf9e-fc39aa44c0f1-1_ENSG00000106080.6"; exon_number "4"; exon_id "34f5bf9f-8957-46dc-bf9e-fc39aa44c0f1-1_ENSG00000106080.6.4";
chr7	/dev/stdin	CDS	30065928	30066252	.	-	0	gene_id "34f5bf9f-8957-46dc-bf9e-fc39aa44c0f1-1_ENSG00000106080.6"; transcript_id "34f5bf9f-8957-46dc-bf9e-fc39aa44c0f1-1_ENSG00000106080.6"; exon_number "4"; exon_id "34f5bf9f-8957-46dc-bf9e-fc39aa44c0f1-1_ENSG00000106080.6.4";
chr7	/dev/stdin	start_codon	30066250	30066252	.	-	0	gene_id "34f5bf9f-8957-46dc-bf9e-fc39aa44c0f1-1_ENSG00000106080.6"; transcript_id "34f5bf9f-8957-46dc-bf9e-fc39aa44c0f1-1_ENSG00000106080.6"; exon_number "4"; exon_id "34f5bf9f-8957-46dc-bf9e-fc39aa44c0f1-1_ENSG00000106080.6.4";
chr7	/dev/stdin	stop_codon	30045544	30045546	.	-	0	gene_id "34f5bf9f-8957-46dc-bf9e-fc39aa44c0f1-1_ENSG00000106080.6"; transcript_id "34f5bf9f-8957-46dc-bf9e-fc39aa44c0f1-1_ENSG00000106080.6"; exon_number "1"; exon_id "34f5bf9f-8957-46dc-bf9e-fc39aa44c0f1-1_ENSG00000106080.6.1";
chr7	/dev/stdin	transcript	30053647	30066252	.	-	.	gene_id "ENST00000222803.5-1_ENSG00000106080.6"; transcript_id "ENST00000222803.5-1_ENSG00000106080.6";
chr7	/dev/stdin	exon	30053647	30054509	.	-	.	gene_id "ENST00000222803.5-1_ENSG00000106080.6"; transcript_id "ENST00000222803.5-1_ENSG00000106080.6"; exon_number "1"; exon_id "ENST00000222803.5-1_ENSG00000106080.6.1";
chr7	/dev/stdin	CDS	30053647	30054509	.	-	1	gene_id "ENST00000222803.5-1_ENSG00000106080.6"; transcript_id "ENST00000222803.5-1_ENSG00000106080.6"; exon_number "1"; exon_id "ENST00000222803.5-1_ENSG00000106080.6.1";
chr7	/dev/stdin	exon	30058612	30058739	.	-	.	gene_id "ENST00000222803.5-1_ENSG00000106080.6"; transcript_id "ENST00000222803.5-1_ENSG00000106080.6"; exon_number "2"; exon_id "ENST00000222803.5-1_ENSG00000106080.6.2";
chr7	/dev/stdin	CDS	30058612	30058739	.	-	0	gene_id "ENST00000222803.5-1_ENSG00000106080.6"; transcript_id "ENST00000222803.5-1_ENSG00000106080.6"; exon_number "2"; exon_id "ENST00000222803.5-1_ENSG00000106080.6.2";
chr7	/dev/stdin	exon	30062281	30062432	.	-	.	gene_id "ENST00000222803.5-1_ENSG00000106080.6"; transcript_id "ENST00000222803.5-1_ENSG00000106080.6"; exon_number "3"; exon_id "ENST00000222803.5-1_ENSG00000106080.6.3";
chr7	/dev/stdin	CDS	30062281	30062432	.	-	2	gene_id "ENST00000222803.5-1_ENSG00000106080.6"; transcript_id "ENST00000222803.5-1_ENSG00000106080.6"; exon_number "3"; exon_id "ENST00000222803.5-1_ENSG00000106080.6.3";
chr7	/dev/stdin	exon	30065928	30066252	.	-	.	gene_id "ENST00000222803.5-1_ENSG00000106080.6"; transcript_id "ENST00000222803.5-1_ENSG00000106080.6"; exon_number "4"; exon_id "ENST00000222803.5-1_ENSG00000106080.6.4";
chr7	/dev/stdin	CDS	30065928	30066252	.	-	0	gene_id "ENST00000222803.5-1_ENSG00000106080.6"; transcript_id "ENST00000222803.5-1_ENSG00000106080.6"; exon_number "4"; exon_id "ENST00000222803.5-1_ENSG00000106080.6.4";
chr7	/dev/stdin	start_codon	30066250	30066252	.	-	0	gene_id "ENST00000222803.5-1_ENSG00000106080.6"; transcript_id "ENST00000222803.5-1_ENSG00000106080.6"; exon_number "4"; exon_id "ENST00000222803.5-1_ENSG00000106080.6.4";
chr7	/dev/stdin	transcript	30053501	30062393	.	-	.	gene_id "f585c798-db19-4ddf-8c89-47aa25968aee_ENSG00000106080.6"; transcript_id "f585c798-db19-4ddf-8c89-47aa25968aee_ENSG00000106080.6";
chr7	/dev/stdin	exon	30053501	30054509	.	-	.	gene_id "f585c798-db19-4ddf-8c89-47aa25968aee_ENSG00000106080.6"; transcript_id "f585c798-db19-4ddf-8c89-47aa25968aee_ENSG00000106080.6"; exon_number "1"; exon_id "f585c798-db19-4ddf-8c89-47aa25968aee_ENSG00000106080.6.1";
chr7	/dev/stdin	CDS	30053501	30054509	.	-	0	gene_id "f585c798-db19-4ddf-8c89-47aa25968aee_ENSG00000106080.6"; transcript_id "f585c798-db19-4ddf-8c89-47aa25968aee_ENSG00000106080.6"; exon_number "1"; exon_id "f585c798-db19-4ddf-8c89-47aa25968aee_ENSG00000106080.6.1";
chr7	/dev/stdin	exon	30058612	30058739	.	-	.	gene_id "f585c798-db19-4ddf-8c89-47aa25968aee_ENSG00000106080.6"; transcript_id "f585c798-db19-4ddf-8c89-47aa25968aee_ENSG00000106080.6"; exon_number "2"; exon_id "f585c798-db19-4ddf-8c89-47aa25968aee_ENSG00000106080.6.2";
chr7	/dev/stdin	CDS	30058612	30058739	.	-	2	gene_id "f585c798-db19-4ddf-8c89-47aa25968aee_ENSG00000106080.6"; transcript_id "f585c798-db19-4ddf-8c89-47aa25968aee_ENSG00000106080.6"; exon_number "2"; exon_id "f585c798-db19-4ddf-8c89-47aa25968aee_ENSG00000106080.6.2";
chr7	/dev/stdin	exon	30059829	30059920	.	-	.	gene_id "f585c798-db19-4ddf-8c89-47aa25968aee_ENSG00000106080.6"; transcript_id "f585c798-db19-4ddf-8c89-47aa25968aee_ENSG00000106080.6"; exon_number "3"; exon_id "f585c798-db19-4ddf-8c89-47aa25968aee_ENSG00000106080.6.3";
chr7	/dev/stdin	CDS	30059829	30059920	.	-	1	gene_id "f585c798-db19-4ddf-8c89-47aa25968aee_ENSG00000106080.6"; transcript_id "f585c798-db19-4ddf-8c89-47aa25968aee_ENSG00000106080.6"; exon_number "3"; exon_id "f585c798-db19-4ddf-8c89-47aa25968aee_ENSG00000106080.6.3";
chr7	/dev/stdin	exon	30062281	30062393	.	-	.	gene_id "f585c798-db19-4ddf-8c89-47aa25968aee_ENSG00000106080.6"; transcript_id "f585c798-db19-4ddf-8c89-47aa25968aee_ENSG00000106080.6"; exon_number "4"; exon_id "f585c798-db19-4ddf-8c89-47aa25968aee_ENSG00000106080.6.4";
chr7	/dev/stdin	CDS	30062281	30062393	.	-	0	gene_id "f585c798-db19-4ddf-8c89-47aa25968aee_ENSG00000106080.6"; transcript_id "f585c798-db19-4ddf-8c89-47aa25968aee_ENSG00000106080.6"; exon_number "4"; exon_id "f585c798-db19-4ddf-8c89-47aa25968aee_ENSG00000106080.6.4";
chr7	/dev/stdin	start_codon	30062391	30062393	.	-	0	gene_id "f585c798-db19-4ddf-8c89-47aa25968aee_ENSG00000106080.6"; transcript_id "f585c798-db19-4ddf-8c89-47aa25968aee_ENSG00000106080.6"; exon_number "4"; exon_id "f585c798-db19-4ddf-8c89-47aa25968aee_ENSG00000106080.6.4";
chr7	/dev/stdin	transcript	30174605	30197321	.	+	.	gene_id "ENST00000409688.1-1_ENSG00000180354.11"; transcript_id "ENST00000409688.1-1_ENSG00000180354.11";
chr7	/dev/stdin	exon	30174605	30174914	.	+	.	gene_id "ENST00000409688.1-1_ENSG00000180354.11"; transcript_id "ENST00000409688.1-1_ENSG00000180354.11"; exon_number "1"; exon_id "ENST00000409688.1-1_ENSG00000180354.11.1";
chr7	/dev/stdin	CDS	30174605	30174914	.	+	0	gene_id "ENST00000409688.1-1_ENSG00000180354.11"; transcript_id "ENST00000409688.1-1_ENSG00000180354.11"; exon_number "1"; exon_id "ENST00000409688.1-1_ENSG00000180354.11.1";
chr7	/dev/stdin	exon	30197054	30197321	.	+	.	gene_id "ENST00000409688.1-1_ENSG00000180354.11"; transcript_id "ENST00000409688.1-1_ENSG00000180354.11"; exon_number "2"; exon_id "ENST00000409688.1-1_ENSG00000180354.11.2";
chr7	/dev/stdin	CDS	30197054	30197321	.	+	2	gene_id "ENST00000409688.1-1_ENSG00000180354.11"; transcript_id "ENST00000409688.1-1_ENSG00000180354.11"; exon_number "2"; exon_id "ENST00000409688.1-1_ENSG00000180354.11.2";
chr7	/dev/stdin	start_codon	30174605	30174607	.	+	0	gene_id "ENST00000409688.1-1_ENSG00000180354.11"; transcript_id "ENST00000409688.1-1_ENSG00000180354.11"; exon_number "1"; exon_id "ENST00000409688.1-1_ENSG00000180354.11.1";
chr7	/dev/stdin	transcript	30174754	30197922	.	+	.	gene_id "ENST00000324453.8-1_ENSG00000180354.11"; transcript_id "ENST00000324453.8-1_ENSG00000180354.11";
chr7	/dev/stdin	exon	30174754	30174914	.	+	.	gene_id "ENST00000324453.8-1_ENSG00000180354.11"; transcript_id "ENST00000324453.8-1_ENSG00000180354.11"; exon_number "1"; exon_id "ENST00000324453.8-1_ENSG00000180354.11.1";
chr7	/dev/stdin	CDS	30174754	30174914	.	+	0	gene_id "ENST00000324453.8-1_ENSG00000180354.11"; transcript_id "ENST00000324453.8-1_ENSG00000180354.11"; exon_number "1"; exon_id "ENST00000324453.8-1_ENSG00000180354.11.1";
chr7	/dev/stdin	exon	30185793	30185915	.	+	.	gene_id "ENST00000324453.8-1_ENSG00000180354.11"; transcript_id "ENST00000324453.8-1_ENSG00000180354.11"; exon_number "2"; exon_id "ENST00000324453.8-1_ENSG00000180354.11.2";
chr7	/dev/stdin	CDS	30185793	30185915	.	+	1	gene_id "ENST00000324453.8-1_ENSG00000180354.11"; transcript_id "ENST00000324453.8-1_ENSG00000180354.11"; exon_number "2"; exon_id "ENST00000324453.8-1_ENSG00000180354.11.2";
chr7	/dev/stdin	exon	30197054	30197922	.	+	.	gene_id "ENST00000324453.8-1_ENSG00000180354.11"; transcript_id "ENST00000324453.8-1_ENSG00000180354.11"; exon_number "3"; exon_id "ENST00000324453.8-1_ENSG00000180354.11.3";
chr7	/dev/stdin	CDS	30197054	30197922	.	+	1	gene_id "ENST00000324453.8-1_ENSG00000180354.11"; transcript_id "ENST00000324453.8-1_ENSG00000180354.11"; exon_number "3"; exon_id "ENST00000324453.8-1_ENSG00000180354.11.3";
chr7	/dev/stdin	start_codon	30174754	30174756	.	+	0	gene_id "ENST00000324453.8-1_ENSG00000180354.11"; transcript_id "ENST00000324453.8-1_ENSG00000180354.11"; exon_number "1"; exon_id "ENST00000324453.8-1_ENSG00000180354.11.1";
chr7	/dev/stdin	transcript	30174754	30198819	.	+	.	gene_id "ENST00000415604.1_ENSG00000180354.11"; transcript_id "ENST00000415604.1_ENSG00000180354.11";
chr7	/dev/stdin	exon	30174754	30174914	.	+	.	gene_id "ENST00000415604.1_ENSG00000180354.11"; transcript_id "ENST00000415604.1_ENSG00000180354.11"; exon_number "1"; exon_id "ENST00000415604.1_ENSG00000180354.11.1";
chr7	/dev/stdin	CDS	30174754	30174914	.	+	0	gene_id "ENST00000415604.1_ENSG00000180354.11"; transcript_id "ENST00000415604.1_ENSG00000180354.11"; exon_number "1"; exon_id "ENST00000415604.1_ENSG00000180354.11.1";
chr7	/dev/stdin	exon	30185793	30185915	.	+	.	gene_id "ENST00000415604.1_ENSG00000180354.11"; transcript_id "ENST00000415604.1_ENSG00000180354.11"; exon_number "2"; exon_id "ENST00000415604.1_ENSG00000180354.11.2";
chr7	/dev/stdin	CDS	30185793	30185915	.	+	1	gene_id "ENST00000415604.1_ENSG00000180354.11"; transcript_id "ENST00000415604.1_ENSG00000180354.11"; exon_number "2"; exon_id "ENST00000415604.1_ENSG00000180354.11.2";
chr7	/dev/stdin	exon	30197054	30197211	.	+	.	gene_id "ENST00000415604.1_ENSG00000180354.11"; transcript_id "ENST00000415604.1_ENSG00000180354.11"; exon_number "3"; exon_id "ENST00000415604.1_ENSG00000180354.11.3";
chr7	/dev/stdin	CDS	30197054	30197211	.	+	1	gene_id "ENST00000415604.1_ENSG00000180354.11"; transcript_id "ENST00000415604.1_ENSG00000180354.11"; exon_number "3"; exon_id "ENST00000415604.1_ENSG00000180354.11.3";
chr7	/dev/stdin	exon	30198602	30198819	.	+	.	gene_id "ENST00000415604.1_ENSG00000180354.11"; transcript_id "ENST00000415604.1_ENSG00000180354.11"; exon_number "4"; exon_id "ENST00000415604.1_ENSG00000180354.11.4";
chr7	/dev/stdin	CDS	30198602	30198816	.	+	2	gene_id "ENST00000415604.1_ENSG00000180354.11"; transcript_id "ENST00000415604.1_ENSG00000180354.11"; exon_number "4"; exon_id "ENST00000415604.1_ENSG00000180354.11.4";
chr7	/dev/stdin	start_codon	30174754	30174756	.	+	0	gene_id "ENST00000415604.1_ENSG00000180354.11"; transcript_id "ENST00000415604.1_ENSG00000180354.11"; exon_number "1"; exon_id "ENST00000415604.1_ENSG00000180354.11.1";
chr7	/dev/stdin	stop_codon	30198817	30198819	.	+	0	gene_id "ENST00000415604.1_ENSG00000180354.11"; transcript_id "ENST00000415604.1_ENSG00000180354.11"; exon_number "4"; exon_id "ENST00000415604.1_ENSG00000180354.11.4";
chr7	/dev/stdin	transcript	30363300	30406906	.	+	.	gene_id "f89a4f72-379b-4091-8ea3-668c66e04e69_ENSG00000180233.9"; transcript_id "f89a4f72-379b-4091-8ea3-668c66e04e69_ENSG00000180233.9";
chr7	/dev/stdin	exon	30363300	30363353	.	+	.	gene_id "f89a4f72-379b-4091-8ea3-668c66e04e69_ENSG00000180233.9"; transcript_id "f89a4f72-379b-4091-8ea3-668c66e04e69_ENSG00000180233.9"; exon_number "1"; exon_id "f89a4f72-379b-4091-8ea3-668c66e04e69_ENSG00000180233.9.1";
chr7	/dev/stdin	CDS	30363300	30363353	.	+	0	gene_id "f89a4f72-379b-4091-8ea3-668c66e04e69_ENSG00000180233.9"; transcript_id "f89a4f72-379b-4091-8ea3-668c66e04e69_ENSG00000180233.9"; exon_number "1"; exon_id "f89a4f72-379b-4091-8ea3-668c66e04e69_ENSG00000180233.9.1";
chr7	/dev/stdin	exon	30395344	30395449	.	+	.	gene_id "f89a4f72-379b-4091-8ea3-668c66e04e69_ENSG00000180233.9"; transcript_id "f89a4f72-379b-4091-8ea3-668c66e04e69_ENSG00000180233.9"; exon_number "2"; exon_id "f89a4f72-379b-4091-8ea3-668c66e04e69_ENSG00000180233.9.2";
chr7	/dev/stdin	CDS	30395344	30395449	.	+	0	gene_id "f89a4f72-379b-4091-8ea3-668c66e04e69_ENSG00000180233.9"; transcript_id "f89a4f72-379b-4091-8ea3-668c66e04e69_ENSG00000180233.9"; exon_number "2"; exon_id "f89a4f72-379b-4091-8ea3-668c66e04e69_ENSG00000180233.9.2";
chr7	/dev/stdin	exon	30401993	30402072	.	+	.	gene_id "f89a4f72-379b-4091-8ea3-668c66e04e69_ENSG00000180233.9"; transcript_id "f89a4f72-379b-4091-8ea3-668c66e04e69_ENSG00000180233.9"; exon_number "3"; exon_id "f89a4f72-379b-4091-8ea3-668c66e04e69_ENSG00000180233.9.3";
chr7	/dev/stdin	CDS	30401993	30402072	.	+	2	gene_id "f89a4f72-379b-4091-8ea3-668c66e04e69_ENSG00000180233.9"; transcript_id "f89a4f72-379b-4091-8ea3-668c66e04e69_ENSG00000180233.9"; exon_number "3"; exon_id "f89a4f72-379b-4091-8ea3-668c66e04e69_ENSG00000180233.9.3";
chr7	/dev/stdin	exon	30405651	30406906	.	+	.	gene_id "f89a4f72-379b-4091-8ea3-668c66e04e69_ENSG00000180233.9"; transcript_id "f89a4f72-379b-4091-8ea3-668c66e04e69_ENSG00000180233.9"; exon_number "4"; exon_id "f89a4f72-379b-4091-8ea3-668c66e04e69_ENSG00000180233.9.4";
chr7	/dev/stdin	CDS	30405651	30406906	.	+	0	gene_id "f89a4f72-379b-4091-8ea3-668c66e04e69_ENSG00000180233.9"; transcript_id "f89a4f72-379b-4091-8ea3-668c66e04e69_ENSG00000180233.9"; exon_number "4"; exon_id "f89a4f72-379b-4091-8ea3-668c66e04e69_ENSG00000180233.9.4";
chr7	/dev/stdin	start_codon	30363300	30363302	.	+	0	gene_id "f89a4f72-379b-4091-8ea3-668c66e04e69_ENSG00000180233.9"; transcript_id "f89a4f72-379b-4091-8ea3-668c66e04e69_ENSG00000180233.9"; exon_number "1"; exon_id "f89a4f72-379b-4091-8ea3-668c66e04e69_ENSG00000180233.9.1";
chr7	/dev/stdin	transcript	30536238	30544415	.	-	.	gene_id "ENST00000440082.1_ENSG00000006625.13"; transcript_id "ENST00000440082.1_ENSG00000006625.13";
chr7	/dev/stdin	exon	30536238	30536851	.	-	.	gene_id "ENST00000440082.1_ENSG00000006625.13"; transcript_id "ENST00000440082.1_ENSG00000006625.13"; exon_number "1"; exon_id "ENST00000440082.1_ENSG00000006625.13.1";
chr7	/dev/stdin	CDS	30536241	30536851	.	-	2	gene_id "ENST00000440082.1_ENSG00000006625.13"; transcript_id "ENST00000440082.1_ENSG00000006625.13"; exon_number "1"; exon_id "ENST00000440082.1_ENSG00000006625.13.1";
chr7	/dev/stdin	exon	30538419	30538554	.	-	.	gene_id "ENST00000440082.1_ENSG00000006625.13"; transcript_id "ENST00000440082.1_ENSG00000006625.13"; exon_number "2"; exon_id "ENST00000440082.1_ENSG00000006625.13.2";
chr7	/dev/stdin	CDS	30538419	30538554	.	-	0	gene_id "ENST00000440082.1_ENSG00000006625.13"; transcript_id "ENST00000440082.1_ENSG00000006625.13"; exon_number "2"; exon_id "ENST00000440082.1_ENSG00000006625.13.2";
chr7	/dev/stdin	exon	30544185	30544415	.	-	.	gene_id "ENST00000440082.1_ENSG00000006625.13"; transcript_id "ENST00000440082.1_ENSG00000006625.13"; exon_number "3"; exon_id "ENST00000440082.1_ENSG00000006625.13.3";
chr7	/dev/stdin	CDS	30544185	30544415	.	-	0	gene_id "ENST00000440082.1_ENSG00000006625.13"; transcript_id "ENST00000440082.1_ENSG00000006625.13"; exon_number "3"; exon_id "ENST00000440082.1_ENSG00000006625.13.3";
chr7	/dev/stdin	start_codon	30544413	30544415	.	-	0	gene_id "ENST00000440082.1_ENSG00000006625.13"; transcript_id "ENST00000440082.1_ENSG00000006625.13"; exon_number "3"; exon_id "ENST00000440082.1_ENSG00000006625.13.3";
chr7	/dev/stdin	stop_codon	30536238	30536240	.	-	0	gene_id "ENST00000440082.1_ENSG00000006625.13"; transcript_id "ENST00000440082.1_ENSG00000006625.13"; exon_number "1"; exon_id "ENST00000440082.1_ENSG00000006625.13.1";
chr7	/dev/stdin	transcript	30536238	30544415	.	-	.	gene_id "ENST00000275428.4_ENSG00000006625.13"; transcript_id "ENST00000275428.4_ENSG00000006625.13";
chr7	/dev/stdin	exon	30536238	30536851	.	-	.	gene_id "ENST00000275428.4_ENSG00000006625.13"; transcript_id "ENST00000275428.4_ENSG00000006625.13"; exon_number "1"; exon_id "ENST00000275428.4_ENSG00000006625.13.1";
chr7	/dev/stdin	CDS	30536238	30536851	.	-	0	gene_id "ENST00000275428.4_ENSG00000006625.13"; transcript_id "ENST00000275428.4_ENSG00000006625.13"; exon_number "1"; exon_id "ENST00000275428.4_ENSG00000006625.13.1";
chr7	/dev/stdin	exon	30538419	30538554	.	-	.	gene_id "ENST00000275428.4_ENSG00000006625.13"; transcript_id "ENST00000275428.4_ENSG00000006625.13"; exon_number "2"; exon_id "ENST00000275428.4_ENSG00000006625.13.2";
chr7	/dev/stdin	CDS	30538419	30538554	.	-	1	gene_id "ENST00000275428.4_ENSG00000006625.13"; transcript_id "ENST00000275428.4_ENSG00000006625.13"; exon_number "2"; exon_id "ENST00000275428.4_ENSG00000006625.13.2";
chr7	/dev/stdin	exon	30540152	30540297	.	-	.	gene_id "ENST00000275428.4_ENSG00000006625.13"; transcript_id "ENST00000275428.4_ENSG00000006625.13"; exon_number "3"; exon_id "ENST00000275428.4_ENSG00000006625.13.3";
chr7	/dev/stdin	CDS	30540152	30540297	.	-	0	gene_id "ENST00000275428.4_ENSG00000006625.13"; transcript_id "ENST00000275428.4_ENSG00000006625.13"; exon_number "3"; exon_id "ENST00000275428.4_ENSG00000006625.13.3";
chr7	/dev/stdin	exon	30544185	30544415	.	-	.	gene_id "ENST00000275428.4_ENSG00000006625.13"; transcript_id "ENST00000275428.4_ENSG00000006625.13"; exon_number "4"; exon_id "ENST00000275428.4_ENSG00000006625.13.4";
chr7	/dev/stdin	CDS	30544185	30544415	.	-	0	gene_id "ENST00000275428.4_ENSG00000006625.13"; transcript_id "ENST00000275428.4_ENSG00000006625.13"; exon_number "4"; exon_id "ENST00000275428.4_ENSG00000006625.13.4";
chr7	/dev/stdin	start_codon	30544413	30544415	.	-	0	gene_id "ENST00000275428.4_ENSG00000006625.13"; transcript_id "ENST00000275428.4_ENSG00000006625.13"; exon_number "4"; exon_id "ENST00000275428.4_ENSG00000006625.13.4";
chr7	/dev/stdin	transcript	30617129	30634390	.	-	.	gene_id "ENST00000580440.1_ENSG00000196295.7"; transcript_id "ENST00000580440.1_ENSG00000196295.7";
chr7	/dev/stdin	exon	30617129	30617707	.	-	.	gene_id "ENST00000580440.1_ENSG00000196295.7"; transcript_id "ENST00000580440.1_ENSG00000196295.7"; exon_number "1"; exon_id "ENST00000580440.1_ENSG00000196295.7.1";
chr7	/dev/stdin	CDS	30617129	30617707	.	-	2	gene_id "ENST00000580440.1_ENSG00000196295.7"; transcript_id "ENST00000580440.1_ENSG00000196295.7"; exon_number "1"; exon_id "ENST00000580440.1_ENSG00000196295.7.1";
chr7	/dev/stdin	exon	30618847	30618930	.	-	.	gene_id "ENST00000580440.1_ENSG00000196295.7"; transcript_id "ENST00000580440.1_ENSG00000196295.7"; exon_number "2"; exon_id "ENST00000580440.1_ENSG00000196295.7.2";
chr7	/dev/stdin	CDS	30618847	30618930	.	-	2	gene_id "ENST00000580440.1_ENSG00000196295.7"; transcript_id "ENST00000580440.1_ENSG00000196295.7"; exon_number "2"; exon_id "ENST00000580440.1_ENSG00000196295.7.2";
chr7	/dev/stdin	exon	30624946	30625095	.	-	.	gene_id "ENST00000580440.1_ENSG00000196295.7"; transcript_id "ENST00000580440.1_ENSG00000196295.7"; exon_number "3"; exon_id "ENST00000580440.1_ENSG00000196295.7.3";
chr7	/dev/stdin	CDS	30624946	30625095	.	-	2	gene_id "ENST00000580440.1_ENSG00000196295.7"; transcript_id "ENST00000580440.1_ENSG00000196295.7"; exon_number "3"; exon_id "ENST00000580440.1_ENSG00000196295.7.3";
chr7	/dev/stdin	exon	30634327	30634390	.	-	.	gene_id "ENST00000580440.1_ENSG00000196295.7"; transcript_id "ENST00000580440.1_ENSG00000196295.7"; exon_number "4"; exon_id "ENST00000580440.1_ENSG00000196295.7.4";
chr7	/dev/stdin	CDS	30634327	30634390	.	-	0	gene_id "ENST00000580440.1_ENSG00000196295.7"; transcript_id "ENST00000580440.1_ENSG00000196295.7"; exon_number "4"; exon_id "ENST00000580440.1_ENSG00000196295.7.4";
chr7	/dev/stdin	start_codon	30634388	30634390	.	-	0	gene_id "ENST00000580440.1_ENSG00000196295.7"; transcript_id "ENST00000580440.1_ENSG00000196295.7"; exon_number "4"; exon_id "ENST00000580440.1_ENSG00000196295.7.4";
chr7	/dev/stdin	transcript	30617129	30634390	.	-	.	gene_id "ENST00000583664.1_ENSG00000196295.7"; transcript_id "ENST00000583664.1_ENSG00000196295.7";
chr7	/dev/stdin	exon	30617129	30617707	.	-	.	gene_id "ENST00000583664.1_ENSG00000196295.7"; transcript_id "ENST00000583664.1_ENSG00000196295.7"; exon_number "1"; exon_id "ENST00000583664.1_ENSG00000196295.7.1";
chr7	/dev/stdin	CDS	30617129	30617707	.	-	2	gene_id "ENST00000583664.1_ENSG00000196295.7"; transcript_id "ENST00000583664.1_ENSG00000196295.7"; exon_number "1"; exon_id "ENST00000583664.1_ENSG00000196295.7.1";
chr7	/dev/stdin	exon	30618622	30618744	.	-	.	gene_id "ENST00000583664.1_ENSG00000196295.7"; transcript_id "ENST00000583664.1_ENSG00000196295.7"; exon_number "2"; exon_id "ENST00000583664.1_ENSG00000196295.7.2";
chr7	/dev/stdin	CDS	30618622	30618744	.	-	2	gene_id "ENST00000583664.1_ENSG00000196295.7"; transcript_id "ENST00000583664.1_ENSG00000196295.7"; exon_number "2"; exon_id "ENST00000583664.1_ENSG00000196295.7.2";
chr7	/dev/stdin	exon	30618847	30618930	.	-	.	gene_id "ENST00000583664.1_ENSG00000196295.7"; transcript_id "ENST00000583664.1_ENSG00000196295.7"; exon_number "3"; exon_id "ENST00000583664.1_ENSG00000196295.7.3";
chr7	/dev/stdin	CDS	30618847	30618930	.	-	2	gene_id "ENST00000583664.1_ENSG00000196295.7"; transcript_id "ENST00000583664.1_ENSG00000196295.7"; exon_number "3"; exon_id "ENST00000583664.1_ENSG00000196295.7.3";
chr7	/dev/stdin	exon	30624946	30625095	.	-	.	gene_id "ENST00000583664.1_ENSG00000196295.7"; transcript_id "ENST00000583664.1_ENSG00000196295.7"; exon_number "4"; exon_id "ENST00000583664.1_ENSG00000196295.7.4";
chr7	/dev/stdin	CDS	30624946	30625095	.	-	2	gene_id "ENST00000583664.1_ENSG00000196295.7"; transcript_id "ENST00000583664.1_ENSG00000196295.7"; exon_number "4"; exon_id "ENST00000583664.1_ENSG00000196295.7.4";
chr7	/dev/stdin	exon	30634327	30634390	.	-	.	gene_id "ENST00000583664.1_ENSG00000196295.7"; transcript_id "ENST00000583664.1_ENSG00000196295.7"; exon_number "5"; exon_id "ENST00000583664.1_ENSG00000196295.7.5";
chr7	/dev/stdin	CDS	30634327	30634390	.	-	0	gene_id "ENST00000583664.1_ENSG00000196295.7"; transcript_id "ENST00000583664.1_ENSG00000196295.7"; exon_number "5"; exon_id "ENST00000583664.1_ENSG00000196295.7.5";
chr7	/dev/stdin	start_codon	30634388	30634390	.	-	0	gene_id "ENST00000583664.1_ENSG00000196295.7"; transcript_id "ENST00000583664.1_ENSG00000196295.7"; exon_number "5"; exon_id "ENST00000583664.1_ENSG00000196295.7.5";
chr7	/dev/stdin	transcript	30617129	30634390	.	-	.	gene_id "3928a0cf-8366-4b37-ac92-a228b0d2059d_ENSG00000196295.7"; transcript_id "3928a0cf-8366-4b37-ac92-a228b0d2059d_ENSG00000196295.7";
chr7	/dev/stdin	exon	30617129	30617707	.	-	.	gene_id "3928a0cf-8366-4b37-ac92-a228b0d2059d_ENSG00000196295.7"; transcript_id "3928a0cf-8366-4b37-ac92-a228b0d2059d_ENSG00000196295.7"; exon_number "1"; exon_id "3928a0cf-8366-4b37-ac92-a228b0d2059d_ENSG00000196295.7.1";
chr7	/dev/stdin	CDS	30617132	30617707	.	-	0	gene_id "3928a0cf-8366-4b37-ac92-a228b0d2059d_ENSG00000196295.7"; transcript_id "3928a0cf-8366-4b37-ac92-a228b0d2059d_ENSG00000196295.7"; exon_number "1"; exon_id "3928a0cf-8366-4b37-ac92-a228b0d2059d_ENSG00000196295.7.1";
chr7	/dev/stdin	exon	30618622	30618744	.	-	.	gene_id "3928a0cf-8366-4b37-ac92-a228b0d2059d_ENSG00000196295.7"; transcript_id "3928a0cf-8366-4b37-ac92-a228b0d2059d_ENSG00000196295.7"; exon_number "2"; exon_id "3928a0cf-8366-4b37-ac92-a228b0d2059d_ENSG00000196295.7.2";
chr7	/dev/stdin	CDS	30618622	30618744	.	-	0	gene_id "3928a0cf-8366-4b37-ac92-a228b0d2059d_ENSG00000196295.7"; transcript_id "3928a0cf-8366-4b37-ac92-a228b0d2059d_ENSG00000196295.7"; exon_number "2"; exon_id "3928a0cf-8366-4b37-ac92-a228b0d2059d_ENSG00000196295.7.2";
chr7	/dev/stdin	exon	30618847	30618930	.	-	.	gene_id "3928a0cf-8366-4b37-ac92-a228b0d2059d_ENSG00000196295.7"; transcript_id "3928a0cf-8366-4b37-ac92-a228b0d2059d_ENSG00000196295.7"; exon_number "3"; exon_id "3928a0cf-8366-4b37-ac92-a228b0d2059d_ENSG00000196295.7.3";
chr7	/dev/stdin	CDS	30618847	30618930	.	-	0	gene_id "3928a0cf-8366-4b37-ac92-a228b0d2059d_ENSG00000196295.7"; transcript_id "3928a0cf-8366-4b37-ac92-a228b0d2059d_ENSG00000196295.7"; exon_number "3"; exon_id "3928a0cf-8366-4b37-ac92-a228b0d2059d_ENSG00000196295.7.3";
chr7	/dev/stdin	exon	30624327	30624424	.	-	.	gene_id "3928a0cf-8366-4b37-ac92-a228b0d2059d_ENSG00000196295.7"; transcript_id "3928a0cf-8366-4b37-ac92-a228b0d2059d_ENSG00000196295.7"; exon_number "4"; exon_id "3928a0cf-8366-4b37-ac92-a228b0d2059d_ENSG00000196295.7.4";
chr7	/dev/stdin	CDS	30624327	30624424	.	-	2	gene_id "3928a0cf-8366-4b37-ac92-a228b0d2059d_ENSG00000196295.7"; transcript_id "3928a0cf-8366-4b37-ac92-a228b0d2059d_ENSG00000196295.7"; exon_number "4"; exon_id "3928a0cf-8366-4b37-ac92-a228b0d2059d_ENSG00000196295.7.4";
chr7	/dev/stdin	exon	30624946	30625095	.	-	.	gene_id "3928a0cf-8366-4b37-ac92-a228b0d2059d_ENSG00000196295.7"; transcript_id "3928a0cf-8366-4b37-ac92-a228b0d2059d_ENSG00000196295.7"; exon_number "5"; exon_id "3928a0cf-8366-4b37-ac92-a228b0d2059d_ENSG00000196295.7.5";
chr7	/dev/stdin	CDS	30624946	30625095	.	-	2	gene_id "3928a0cf-8366-4b37-ac92-a228b0d2059d_ENSG00000196295.7"; transcript_id "3928a0cf-8366-4b37-ac92-a228b0d2059d_ENSG00000196295.7"; exon_number "5"; exon_id "3928a0cf-8366-4b37-ac92-a228b0d2059d_ENSG00000196295.7.5";
chr7	/dev/stdin	exon	30634327	30634390	.	-	.	gene_id "3928a0cf-8366-4b37-ac92-a228b0d2059d_ENSG00000196295.7"; transcript_id "3928a0cf-8366-4b37-ac92-a228b0d2059d_ENSG00000196295.7"; exon_number "6"; exon_id "3928a0cf-8366-4b37-ac92-a228b0d2059d_ENSG00000196295.7.6";
chr7	/dev/stdin	CDS	30634327	30634390	.	-	0	gene_id "3928a0cf-8366-4b37-ac92-a228b0d2059d_ENSG00000196295.7"; transcript_id "3928a0cf-8366-4b37-ac92-a228b0d2059d_ENSG00000196295.7"; exon_number "6"; exon_id "3928a0cf-8366-4b37-ac92-a228b0d2059d_ENSG00000196295.7.6";
chr7	/dev/stdin	start_codon	30634388	30634390	.	-	0	gene_id "3928a0cf-8366-4b37-ac92-a228b0d2059d_ENSG00000196295.7"; transcript_id "3928a0cf-8366-4b37-ac92-a228b0d2059d_ENSG00000196295.7"; exon_number "6"; exon_id "3928a0cf-8366-4b37-ac92-a228b0d2059d_ENSG00000196295.7.6";
chr7	/dev/stdin	stop_codon	30617129	30617131	.	-	0	gene_id "3928a0cf-8366-4b37-ac92-a228b0d2059d_ENSG00000196295.7"; transcript_id "3928a0cf-8366-4b37-ac92-a228b0d2059d_ENSG00000196295.7"; exon_number "1"; exon_id "3928a0cf-8366-4b37-ac92-a228b0d2059d_ENSG00000196295.7.1";
chr7	/dev/stdin	transcript	30617129	30625113	.	-	.	gene_id "ENST00000454922.2_ENSG00000196295.7"; transcript_id "ENST00000454922.2_ENSG00000196295.7";
chr7	/dev/stdin	exon	30617129	30617707	.	-	.	gene_id "ENST00000454922.2_ENSG00000196295.7"; transcript_id "ENST00000454922.2_ENSG00000196295.7"; exon_number "1"; exon_id "ENST00000454922.2_ENSG00000196295.7.1";
chr7	/dev/stdin	CDS	30617129	30617707	.	-	1	gene_id "ENST00000454922.2_ENSG00000196295.7"; transcript_id "ENST00000454922.2_ENSG00000196295.7"; exon_number "1"; exon_id "ENST00000454922.2_ENSG00000196295.7.1";
chr7	/dev/stdin	exon	30618847	30618930	.	-	.	gene_id "ENST00000454922.2_ENSG00000196295.7"; transcript_id "ENST00000454922.2_ENSG00000196295.7"; exon_number "2"; exon_id "ENST00000454922.2_ENSG00000196295.7.2";
chr7	/dev/stdin	CDS	30618847	30618930	.	-	1	gene_id "ENST00000454922.2_ENSG00000196295.7"; transcript_id "ENST00000454922.2_ENSG00000196295.7"; exon_number "2"; exon_id "ENST00000454922.2_ENSG00000196295.7.2";
chr7	/dev/stdin	exon	30624327	30624424	.	-	.	gene_id "ENST00000454922.2_ENSG00000196295.7"; transcript_id "ENST00000454922.2_ENSG00000196295.7"; exon_number "3"; exon_id "ENST00000454922.2_ENSG00000196295.7.3";
chr7	/dev/stdin	CDS	30624327	30624424	.	-	0	gene_id "ENST00000454922.2_ENSG00000196295.7"; transcript_id "ENST00000454922.2_ENSG00000196295.7"; exon_number "3"; exon_id "ENST00000454922.2_ENSG00000196295.7.3";
chr7	/dev/stdin	exon	30624946	30625113	.	-	.	gene_id "ENST00000454922.2_ENSG00000196295.7"; transcript_id "ENST00000454922.2_ENSG00000196295.7"; exon_number "4"; exon_id "ENST00000454922.2_ENSG00000196295.7.4";
chr7	/dev/stdin	CDS	30624946	30625113	.	-	0	gene_id "ENST00000454922.2_ENSG00000196295.7"; transcript_id "ENST00000454922.2_ENSG00000196295.7"; exon_number "4"; exon_id "ENST00000454922.2_ENSG00000196295.7.4";
chr7	/dev/stdin	start_codon	30625111	30625113	.	-	0	gene_id "ENST00000454922.2_ENSG00000196295.7"; transcript_id "ENST00000454922.2_ENSG00000196295.7"; exon_number "4"; exon_id "ENST00000454922.2_ENSG00000196295.7.4";
chr7	/dev/stdin	transcript	30634425	30673649	.	+	.	gene_id "ENST00000389266.3_ENSG00000106105.9"; transcript_id "ENST00000389266.3_ENSG00000106105.9";
chr7	/dev/stdin	exon	30634425	30634759	.	+	.	gene_id "ENST00000389266.3_ENSG00000106105.9"; transcript_id "ENST00000389266.3_ENSG00000106105.9"; exon_number "1"; exon_id "ENST00000389266.3_ENSG00000106105.9.1";
chr7	/dev/stdin	CDS	30634425	30634759	.	+	0	gene_id "ENST00000389266.3_ENSG00000106105.9"; transcript_id "ENST00000389266.3_ENSG00000106105.9"; exon_number "1"; exon_id "ENST00000389266.3_ENSG00000106105.9.1";
chr7	/dev/stdin	exon	30638412	30638513	.	+	.	gene_id "ENST00000389266.3_ENSG00000106105.9"; transcript_id "ENST00000389266.3_ENSG00000106105.9"; exon_number "2"; exon_id "ENST00000389266.3_ENSG00000106105.9.2";
chr7	/dev/stdin	CDS	30638412	30638513	.	+	1	gene_id "ENST00000389266.3_ENSG00000106105.9"; transcript_id "ENST00000389266.3_ENSG00000106105.9"; exon_number "2"; exon_id "ENST00000389266.3_ENSG00000106105.9.2";
chr7	/dev/stdin	exon	30639563	30639665	.	+	.	gene_id "ENST00000389266.3_ENSG00000106105.9"; transcript_id "ENST00000389266.3_ENSG00000106105.9"; exon_number "3"; exon_id "ENST00000389266.3_ENSG00000106105.9.3";
chr7	/dev/stdin	CDS	30639563	30639665	.	+	1	gene_id "ENST00000389266.3_ENSG00000106105.9"; transcript_id "ENST00000389266.3_ENSG00000106105.9"; exon_number "3"; exon_id "ENST00000389266.3_ENSG00000106105.9.3";
chr7	/dev/stdin	exon	30640675	30640816	.	+	.	gene_id "ENST00000389266.3_ENSG00000106105.9"; transcript_id "ENST00000389266.3_ENSG00000106105.9"; exon_number "4"; exon_id "ENST00000389266.3_ENSG00000106105.9.4";
chr7	/dev/stdin	CDS	30640675	30640816	.	+	0	gene_id "ENST00000389266.3_ENSG00000106105.9"; transcript_id "ENST00000389266.3_ENSG00000106105.9"; exon_number "4"; exon_id "ENST00000389266.3_ENSG00000106105.9.4";
chr7	/dev/stdin	exon	30642650	30642738	.	+	.	gene_id "ENST00000389266.3_ENSG00000106105.9"; transcript_id "ENST00000389266.3_ENSG00000106105.9"; exon_number "5"; exon_id "ENST00000389266.3_ENSG00000106105.9.5";
chr7	/dev/stdin	CDS	30642650	30642738	.	+	2	gene_id "ENST00000389266.3_ENSG00000106105.9"; transcript_id "ENST00000389266.3_ENSG00000106105.9"; exon_number "5"; exon_id "ENST00000389266.3_ENSG00000106105.9.5";
chr7	/dev/stdin	exon	30643112	30643188	.	+	.	gene_id "ENST00000389266.3_ENSG00000106105.9"; transcript_id "ENST00000389266.3_ENSG00000106105.9"; exon_number "6"; exon_id "ENST00000389266.3_ENSG00000106105.9.6";
chr7	/dev/stdin	CDS	30643112	30643188	.	+	0	gene_id "ENST00000389266.3_ENSG00000106105.9"; transcript_id "ENST00000389266.3_ENSG00000106105.9"; exon_number "6"; exon_id "ENST00000389266.3_ENSG00000106105.9.6";
chr7	/dev/stdin	exon	30649201	30649346	.	+	.	gene_id "ENST00000389266.3_ENSG00000106105.9"; transcript_id "ENST00000389266.3_ENSG00000106105.9"; exon_number "7"; exon_id "ENST00000389266.3_ENSG00000106105.9.7";
chr7	/dev/stdin	CDS	30649201	30649346	.	+	1	gene_id "ENST00000389266.3_ENSG00000106105.9"; transcript_id "ENST00000389266.3_ENSG00000106105.9"; exon_number "7"; exon_id "ENST00000389266.3_ENSG00000106105.9.7";
chr7	/dev/stdin	exon	30651712	30651861	.	+	.	gene_id "ENST00000389266.3_ENSG00000106105.9"; transcript_id "ENST00000389266.3_ENSG00000106105.9"; exon_number "8"; exon_id "ENST00000389266.3_ENSG00000106105.9.8";
chr7	/dev/stdin	CDS	30651712	30651861	.	+	2	gene_id "ENST00000389266.3_ENSG00000106105.9"; transcript_id "ENST00000389266.3_ENSG00000106105.9"; exon_number "8"; exon_id "ENST00000389266.3_ENSG00000106105.9.8";
chr7	/dev/stdin	exon	30655512	30655674	.	+	.	gene_id "ENST00000389266.3_ENSG00000106105.9"; transcript_id "ENST00000389266.3_ENSG00000106105.9"; exon_number "9"; exon_id "ENST00000389266.3_ENSG00000106105.9.9";
chr7	/dev/stdin	CDS	30655512	30655674	.	+	2	gene_id "ENST00000389266.3_ENSG00000106105.9"; transcript_id "ENST00000389266.3_ENSG00000106105.9"; exon_number "9"; exon_id "ENST00000389266.3_ENSG00000106105.9.9";
chr7	/dev/stdin	exon	30656730	30656894	.	+	.	gene_id "ENST00000389266.3_ENSG00000106105.9"; transcript_id "ENST00000389266.3_ENSG00000106105.9"; exon_number "10"; exon_id "ENST00000389266.3_ENSG00000106105.9.10";
chr7	/dev/stdin	CDS	30656730	30656894	.	+	1	gene_id "ENST00000389266.3_ENSG00000106105.9"; transcript_id "ENST00000389266.3_ENSG00000106105.9"; exon_number "10"; exon_id "ENST00000389266.3_ENSG00000106105.9.10";
chr7	/dev/stdin	exon	30661009	30661116	.	+	.	gene_id "ENST00000389266.3_ENSG00000106105.9"; transcript_id "ENST00000389266.3_ENSG00000106105.9"; exon_number "11"; exon_id "ENST00000389266.3_ENSG00000106105.9.11";
chr7	/dev/stdin	CDS	30661009	30661116	.	+	1	gene_id "ENST00000389266.3_ENSG00000106105.9"; transcript_id "ENST00000389266.3_ENSG00000106105.9"; exon_number "11"; exon_id "ENST00000389266.3_ENSG00000106105.9.11";
chr7	/dev/stdin	exon	30661933	30662078	.	+	.	gene_id "ENST00000389266.3_ENSG00000106105.9"; transcript_id "ENST00000389266.3_ENSG00000106105.9"; exon_number "12"; exon_id "ENST00000389266.3_ENSG00000106105.9.12";
chr7	/dev/stdin	CDS	30661933	30662078	.	+	1	gene_id "ENST00000389266.3_ENSG00000106105.9"; transcript_id "ENST00000389266.3_ENSG00000106105.9"; exon_number "12"; exon_id "ENST00000389266.3_ENSG00000106105.9.12";
chr7	/dev/stdin	exon	30665850	30665935	.	+	.	gene_id "ENST00000389266.3_ENSG00000106105.9"; transcript_id "ENST00000389266.3_ENSG00000106105.9"; exon_number "13"; exon_id "ENST00000389266.3_ENSG00000106105.9.13";
chr7	/dev/stdin	CDS	30665850	30665935	.	+	2	gene_id "ENST00000389266.3_ENSG00000106105.9"; transcript_id "ENST00000389266.3_ENSG00000106105.9"; exon_number "13"; exon_id "ENST00000389266.3_ENSG00000106105.9.13";
chr7	/dev/stdin	exon	30668176	30668285	.	+	.	gene_id "ENST00000389266.3_ENSG00000106105.9"; transcript_id "ENST00000389266.3_ENSG00000106105.9"; exon_number "14"; exon_id "ENST00000389266.3_ENSG00000106105.9.14";
chr7	/dev/stdin	CDS	30668176	30668285	.	+	0	gene_id "ENST00000389266.3_ENSG00000106105.9"; transcript_id "ENST00000389266.3_ENSG00000106105.9"; exon_number "14"; exon_id "ENST00000389266.3_ENSG00000106105.9.14";
chr7	/dev/stdin	exon	30671064	30671157	.	+	.	gene_id "ENST00000389266.3_ENSG00000106105.9"; transcript_id "ENST00000389266.3_ENSG00000106105.9"; exon_number "15"; exon_id "ENST00000389266.3_ENSG00000106105.9.15";
chr7	/dev/stdin	CDS	30671064	30671157	.	+	1	gene_id "ENST00000389266.3_ENSG00000106105.9"; transcript_id "ENST00000389266.3_ENSG00000106105.9"; exon_number "15"; exon_id "ENST00000389266.3_ENSG00000106105.9.15";
chr7	/dev/stdin	exon	30671863	30672053	.	+	.	gene_id "ENST00000389266.3_ENSG00000106105.9"; transcript_id "ENST00000389266.3_ENSG00000106105.9"; exon_number "16"; exon_id "ENST00000389266.3_ENSG00000106105.9.16";
chr7	/dev/stdin	CDS	30671863	30672053	.	+	0	gene_id "ENST00000389266.3_ENSG00000106105.9"; transcript_id "ENST00000389266.3_ENSG00000106105.9"; exon_number "16"; exon_id "ENST00000389266.3_ENSG00000106105.9.16";
chr7	/dev/stdin	exon	30673351	30673649	.	+	.	gene_id "ENST00000389266.3_ENSG00000106105.9"; transcript_id "ENST00000389266.3_ENSG00000106105.9"; exon_number "17"; exon_id "ENST00000389266.3_ENSG00000106105.9.17";
chr7	/dev/stdin	CDS	30673351	30673649	.	+	1	gene_id "ENST00000389266.3_ENSG00000106105.9"; transcript_id "ENST00000389266.3_ENSG00000106105.9"; exon_number "17"; exon_id "ENST00000389266.3_ENSG00000106105.9.17";
chr7	/dev/stdin	start_codon	30634425	30634427	.	+	0	gene_id "ENST00000389266.3_ENSG00000106105.9"; transcript_id "ENST00000389266.3_ENSG00000106105.9"; exon_number "1"; exon_id "ENST00000389266.3_ENSG00000106105.9.1";
chr7	/dev/stdin	transcript	30634425	30673527	.	+	.	gene_id "ENST00000389266.3-1_ENSG00000106105.9"; transcript_id "ENST00000389266.3-1_ENSG00000106105.9";
chr7	/dev/stdin	exon	30634425	30634759	.	+	.	gene_id "ENST00000389266.3-1_ENSG00000106105.9"; transcript_id "ENST00000389266.3-1_ENSG00000106105.9"; exon_number "1"; exon_id "ENST00000389266.3-1_ENSG00000106105.9.1";
chr7	/dev/stdin	CDS	30634425	30634759	.	+	0	gene_id "ENST00000389266.3-1_ENSG00000106105.9"; transcript_id "ENST00000389266.3-1_ENSG00000106105.9"; exon_number "1"; exon_id "ENST00000389266.3-1_ENSG00000106105.9.1";
chr7	/dev/stdin	exon	30638412	30638513	.	+	.	gene_id "ENST00000389266.3-1_ENSG00000106105.9"; transcript_id "ENST00000389266.3-1_ENSG00000106105.9"; exon_number "2"; exon_id "ENST00000389266.3-1_ENSG00000106105.9.2";
chr7	/dev/stdin	CDS	30638412	30638513	.	+	1	gene_id "ENST00000389266.3-1_ENSG00000106105.9"; transcript_id "ENST00000389266.3-1_ENSG00000106105.9"; exon_number "2"; exon_id "ENST00000389266.3-1_ENSG00000106105.9.2";
chr7	/dev/stdin	exon	30639563	30639665	.	+	.	gene_id "ENST00000389266.3-1_ENSG00000106105.9"; transcript_id "ENST00000389266.3-1_ENSG00000106105.9"; exon_number "3"; exon_id "ENST00000389266.3-1_ENSG00000106105.9.3";
chr7	/dev/stdin	CDS	30639563	30639665	.	+	1	gene_id "ENST00000389266.3-1_ENSG00000106105.9"; transcript_id "ENST00000389266.3-1_ENSG00000106105.9"; exon_number "3"; exon_id "ENST00000389266.3-1_ENSG00000106105.9.3";
chr7	/dev/stdin	exon	30640675	30640816	.	+	.	gene_id "ENST00000389266.3-1_ENSG00000106105.9"; transcript_id "ENST00000389266.3-1_ENSG00000106105.9"; exon_number "4"; exon_id "ENST00000389266.3-1_ENSG00000106105.9.4";
chr7	/dev/stdin	CDS	30640675	30640816	.	+	0	gene_id "ENST00000389266.3-1_ENSG00000106105.9"; transcript_id "ENST00000389266.3-1_ENSG00000106105.9"; exon_number "4"; exon_id "ENST00000389266.3-1_ENSG00000106105.9.4";
chr7	/dev/stdin	exon	30642650	30642738	.	+	.	gene_id "ENST00000389266.3-1_ENSG00000106105.9"; transcript_id "ENST00000389266.3-1_ENSG00000106105.9"; exon_number "5"; exon_id "ENST00000389266.3-1_ENSG00000106105.9.5";
chr7	/dev/stdin	CDS	30642650	30642738	.	+	2	gene_id "ENST00000389266.3-1_ENSG00000106105.9"; transcript_id "ENST00000389266.3-1_ENSG00000106105.9"; exon_number "5"; exon_id "ENST00000389266.3-1_ENSG00000106105.9.5";
chr7	/dev/stdin	exon	30643112	30643188	.	+	.	gene_id "ENST00000389266.3-1_ENSG00000106105.9"; transcript_id "ENST00000389266.3-1_ENSG00000106105.9"; exon_number "6"; exon_id "ENST00000389266.3-1_ENSG00000106105.9.6";
chr7	/dev/stdin	CDS	30643112	30643188	.	+	0	gene_id "ENST00000389266.3-1_ENSG00000106105.9"; transcript_id "ENST00000389266.3-1_ENSG00000106105.9"; exon_number "6"; exon_id "ENST00000389266.3-1_ENSG00000106105.9.6";
chr7	/dev/stdin	exon	30649201	30649346	.	+	.	gene_id "ENST00000389266.3-1_ENSG00000106105.9"; transcript_id "ENST00000389266.3-1_ENSG00000106105.9"; exon_number "7"; exon_id "ENST00000389266.3-1_ENSG00000106105.9.7";
chr7	/dev/stdin	CDS	30649201	30649346	.	+	1	gene_id "ENST00000389266.3-1_ENSG00000106105.9"; transcript_id "ENST00000389266.3-1_ENSG00000106105.9"; exon_number "7"; exon_id "ENST00000389266.3-1_ENSG00000106105.9.7";
chr7	/dev/stdin	exon	30651712	30651861	.	+	.	gene_id "ENST00000389266.3-1_ENSG00000106105.9"; transcript_id "ENST00000389266.3-1_ENSG00000106105.9"; exon_number "8"; exon_id "ENST00000389266.3-1_ENSG00000106105.9.8";
chr7	/dev/stdin	CDS	30651712	30651861	.	+	2	gene_id "ENST00000389266.3-1_ENSG00000106105.9"; transcript_id "ENST00000389266.3-1_ENSG00000106105.9"; exon_number "8"; exon_id "ENST00000389266.3-1_ENSG00000106105.9.8";
chr7	/dev/stdin	exon	30655512	30655674	.	+	.	gene_id "ENST00000389266.3-1_ENSG00000106105.9"; transcript_id "ENST00000389266.3-1_ENSG00000106105.9"; exon_number "9"; exon_id "ENST00000389266.3-1_ENSG00000106105.9.9";
chr7	/dev/stdin	CDS	30655512	30655674	.	+	2	gene_id "ENST00000389266.3-1_ENSG00000106105.9"; transcript_id "ENST00000389266.3-1_ENSG00000106105.9"; exon_number "9"; exon_id "ENST00000389266.3-1_ENSG00000106105.9.9";
chr7	/dev/stdin	exon	30656730	30656894	.	+	.	gene_id "ENST00000389266.3-1_ENSG00000106105.9"; transcript_id "ENST00000389266.3-1_ENSG00000106105.9"; exon_number "10"; exon_id "ENST00000389266.3-1_ENSG00000106105.9.10";
chr7	/dev/stdin	CDS	30656730	30656894	.	+	1	gene_id "ENST00000389266.3-1_ENSG00000106105.9"; transcript_id "ENST00000389266.3-1_ENSG00000106105.9"; exon_number "10"; exon_id "ENST00000389266.3-1_ENSG00000106105.9.10";
chr7	/dev/stdin	exon	30661009	30661116	.	+	.	gene_id "ENST00000389266.3-1_ENSG00000106105.9"; transcript_id "ENST00000389266.3-1_ENSG00000106105.9"; exon_number "11"; exon_id "ENST00000389266.3-1_ENSG00000106105.9.11";
chr7	/dev/stdin	CDS	30661009	30661116	.	+	1	gene_id "ENST00000389266.3-1_ENSG00000106105.9"; transcript_id "ENST00000389266.3-1_ENSG00000106105.9"; exon_number "11"; exon_id "ENST00000389266.3-1_ENSG00000106105.9.11";
chr7	/dev/stdin	exon	30661933	30662078	.	+	.	gene_id "ENST00000389266.3-1_ENSG00000106105.9"; transcript_id "ENST00000389266.3-1_ENSG00000106105.9"; exon_number "12"; exon_id "ENST00000389266.3-1_ENSG00000106105.9.12";
chr7	/dev/stdin	CDS	30661933	30662078	.	+	1	gene_id "ENST00000389266.3-1_ENSG00000106105.9"; transcript_id "ENST00000389266.3-1_ENSG00000106105.9"; exon_number "12"; exon_id "ENST00000389266.3-1_ENSG00000106105.9.12";
chr7	/dev/stdin	exon	30665850	30665935	.	+	.	gene_id "ENST00000389266.3-1_ENSG00000106105.9"; transcript_id "ENST00000389266.3-1_ENSG00000106105.9"; exon_number "13"; exon_id "ENST00000389266.3-1_ENSG00000106105.9.13";
chr7	/dev/stdin	CDS	30665850	30665935	.	+	2	gene_id "ENST00000389266.3-1_ENSG00000106105.9"; transcript_id "ENST00000389266.3-1_ENSG00000106105.9"; exon_number "13"; exon_id "ENST00000389266.3-1_ENSG00000106105.9.13";
chr7	/dev/stdin	exon	30668176	30668285	.	+	.	gene_id "ENST00000389266.3-1_ENSG00000106105.9"; transcript_id "ENST00000389266.3-1_ENSG00000106105.9"; exon_number "14"; exon_id "ENST00000389266.3-1_ENSG00000106105.9.14";
chr7	/dev/stdin	CDS	30668176	30668285	.	+	0	gene_id "ENST00000389266.3-1_ENSG00000106105.9"; transcript_id "ENST00000389266.3-1_ENSG00000106105.9"; exon_number "14"; exon_id "ENST00000389266.3-1_ENSG00000106105.9.14";
chr7	/dev/stdin	exon	30671064	30671157	.	+	.	gene_id "ENST00000389266.3-1_ENSG00000106105.9"; transcript_id "ENST00000389266.3-1_ENSG00000106105.9"; exon_number "15"; exon_id "ENST00000389266.3-1_ENSG00000106105.9.15";
chr7	/dev/stdin	CDS	30671064	30671157	.	+	1	gene_id "ENST00000389266.3-1_ENSG00000106105.9"; transcript_id "ENST00000389266.3-1_ENSG00000106105.9"; exon_number "15"; exon_id "ENST00000389266.3-1_ENSG00000106105.9.15";
chr7	/dev/stdin	exon	30671863	30672053	.	+	.	gene_id "ENST00000389266.3-1_ENSG00000106105.9"; transcript_id "ENST00000389266.3-1_ENSG00000106105.9"; exon_number "16"; exon_id "ENST00000389266.3-1_ENSG00000106105.9.16";
chr7	/dev/stdin	CDS	30671863	30672053	.	+	0	gene_id "ENST00000389266.3-1_ENSG00000106105.9"; transcript_id "ENST00000389266.3-1_ENSG00000106105.9"; exon_number "16"; exon_id "ENST00000389266.3-1_ENSG00000106105.9.16";
chr7	/dev/stdin	exon	30673351	30673527	.	+	.	gene_id "ENST00000389266.3-1_ENSG00000106105.9"; transcript_id "ENST00000389266.3-1_ENSG00000106105.9"; exon_number "17"; exon_id "ENST00000389266.3-1_ENSG00000106105.9.17";
chr7	/dev/stdin	CDS	30673351	30673527	.	+	1	gene_id "ENST00000389266.3-1_ENSG00000106105.9"; transcript_id "ENST00000389266.3-1_ENSG00000106105.9"; exon_number "17"; exon_id "ENST00000389266.3-1_ENSG00000106105.9.17";
chr7	/dev/stdin	start_codon	30634425	30634427	.	+	0	gene_id "ENST00000389266.3-1_ENSG00000106105.9"; transcript_id "ENST00000389266.3-1_ENSG00000106105.9"; exon_number "1"; exon_id "ENST00000389266.3-1_ENSG00000106105.9.1";
chr7	/dev/stdin	transcript	30634676	30673649	.	+	.	gene_id "ENST00000389266.3-2_ENSG00000106105.9"; transcript_id "ENST00000389266.3-2_ENSG00000106105.9";
chr7	/dev/stdin	exon	30634676	30634759	.	+	.	gene_id "ENST00000389266.3-2_ENSG00000106105.9"; transcript_id "ENST00000389266.3-2_ENSG00000106105.9"; exon_number "1"; exon_id "ENST00000389266.3-2_ENSG00000106105.9.1";
chr7	/dev/stdin	CDS	30634676	30634759	.	+	0	gene_id "ENST00000389266.3-2_ENSG00000106105.9"; transcript_id "ENST00000389266.3-2_ENSG00000106105.9"; exon_number "1"; exon_id "ENST00000389266.3-2_ENSG00000106105.9.1";
chr7	/dev/stdin	exon	30638412	30638513	.	+	.	gene_id "ENST00000389266.3-2_ENSG00000106105.9"; transcript_id "ENST00000389266.3-2_ENSG00000106105.9"; exon_number "2"; exon_id "ENST00000389266.3-2_ENSG00000106105.9.2";
chr7	/dev/stdin	CDS	30638412	30638513	.	+	0	gene_id "ENST00000389266.3-2_ENSG00000106105.9"; transcript_id "ENST00000389266.3-2_ENSG00000106105.9"; exon_number "2"; exon_id "ENST00000389266.3-2_ENSG00000106105.9.2";
chr7	/dev/stdin	exon	30639563	30639665	.	+	.	gene_id "ENST00000389266.3-2_ENSG00000106105.9"; transcript_id "ENST00000389266.3-2_ENSG00000106105.9"; exon_number "3"; exon_id "ENST00000389266.3-2_ENSG00000106105.9.3";
chr7	/dev/stdin	CDS	30639563	30639665	.	+	0	gene_id "ENST00000389266.3-2_ENSG00000106105.9"; transcript_id "ENST00000389266.3-2_ENSG00000106105.9"; exon_number "3"; exon_id "ENST00000389266.3-2_ENSG00000106105.9.3";
chr7	/dev/stdin	exon	30640675	30640816	.	+	.	gene_id "ENST00000389266.3-2_ENSG00000106105.9"; transcript_id "ENST00000389266.3-2_ENSG00000106105.9"; exon_number "4"; exon_id "ENST00000389266.3-2_ENSG00000106105.9.4";
chr7	/dev/stdin	CDS	30640675	30640816	.	+	2	gene_id "ENST00000389266.3-2_ENSG00000106105.9"; transcript_id "ENST00000389266.3-2_ENSG00000106105.9"; exon_number "4"; exon_id "ENST00000389266.3-2_ENSG00000106105.9.4";
chr7	/dev/stdin	exon	30642650	30642738	.	+	.	gene_id "ENST00000389266.3-2_ENSG00000106105.9"; transcript_id "ENST00000389266.3-2_ENSG00000106105.9"; exon_number "5"; exon_id "ENST00000389266.3-2_ENSG00000106105.9.5";
chr7	/dev/stdin	CDS	30642650	30642738	.	+	1	gene_id "ENST00000389266.3-2_ENSG00000106105.9"; transcript_id "ENST00000389266.3-2_ENSG00000106105.9"; exon_number "5"; exon_id "ENST00000389266.3-2_ENSG00000106105.9.5";
chr7	/dev/stdin	exon	30643112	30643188	.	+	.	gene_id "ENST00000389266.3-2_ENSG00000106105.9"; transcript_id "ENST00000389266.3-2_ENSG00000106105.9"; exon_number "6"; exon_id "ENST00000389266.3-2_ENSG00000106105.9.6";
chr7	/dev/stdin	CDS	30643112	30643188	.	+	2	gene_id "ENST00000389266.3-2_ENSG00000106105.9"; transcript_id "ENST00000389266.3-2_ENSG00000106105.9"; exon_number "6"; exon_id "ENST00000389266.3-2_ENSG00000106105.9.6";
chr7	/dev/stdin	exon	30649201	30649346	.	+	.	gene_id "ENST00000389266.3-2_ENSG00000106105.9"; transcript_id "ENST00000389266.3-2_ENSG00000106105.9"; exon_number "7"; exon_id "ENST00000389266.3-2_ENSG00000106105.9.7";
chr7	/dev/stdin	CDS	30649201	30649346	.	+	0	gene_id "ENST00000389266.3-2_ENSG00000106105.9"; transcript_id "ENST00000389266.3-2_ENSG00000106105.9"; exon_number "7"; exon_id "ENST00000389266.3-2_ENSG00000106105.9.7";
chr7	/dev/stdin	exon	30651712	30651861	.	+	.	gene_id "ENST00000389266.3-2_ENSG00000106105.9"; transcript_id "ENST00000389266.3-2_ENSG00000106105.9"; exon_number "8"; exon_id "ENST00000389266.3-2_ENSG00000106105.9.8";
chr7	/dev/stdin	CDS	30651712	30651861	.	+	1	gene_id "ENST00000389266.3-2_ENSG00000106105.9"; transcript_id "ENST00000389266.3-2_ENSG00000106105.9"; exon_number "8"; exon_id "ENST00000389266.3-2_ENSG00000106105.9.8";
chr7	/dev/stdin	exon	30655512	30655674	.	+	.	gene_id "ENST00000389266.3-2_ENSG00000106105.9"; transcript_id "ENST00000389266.3-2_ENSG00000106105.9"; exon_number "9"; exon_id "ENST00000389266.3-2_ENSG00000106105.9.9";
chr7	/dev/stdin	CDS	30655512	30655674	.	+	1	gene_id "ENST00000389266.3-2_ENSG00000106105.9"; transcript_id "ENST00000389266.3-2_ENSG00000106105.9"; exon_number "9"; exon_id "ENST00000389266.3-2_ENSG00000106105.9.9";
chr7	/dev/stdin	exon	30656730	30656894	.	+	.	gene_id "ENST00000389266.3-2_ENSG00000106105.9"; transcript_id "ENST00000389266.3-2_ENSG00000106105.9"; exon_number "10"; exon_id "ENST00000389266.3-2_ENSG00000106105.9.10";
chr7	/dev/stdin	CDS	30656730	30656894	.	+	0	gene_id "ENST00000389266.3-2_ENSG00000106105.9"; transcript_id "ENST00000389266.3-2_ENSG00000106105.9"; exon_number "10"; exon_id "ENST00000389266.3-2_ENSG00000106105.9.10";
chr7	/dev/stdin	exon	30661009	30661116	.	+	.	gene_id "ENST00000389266.3-2_ENSG00000106105.9"; transcript_id "ENST00000389266.3-2_ENSG00000106105.9"; exon_number "11"; exon_id "ENST00000389266.3-2_ENSG00000106105.9.11";
chr7	/dev/stdin	CDS	30661009	30661116	.	+	0	gene_id "ENST00000389266.3-2_ENSG00000106105.9"; transcript_id "ENST00000389266.3-2_ENSG00000106105.9"; exon_number "11"; exon_id "ENST00000389266.3-2_ENSG00000106105.9.11";
chr7	/dev/stdin	exon	30661933	30662078	.	+	.	gene_id "ENST00000389266.3-2_ENSG00000106105.9"; transcript_id "ENST00000389266.3-2_ENSG00000106105.9"; exon_number "12"; exon_id "ENST00000389266.3-2_ENSG00000106105.9.12";
chr7	/dev/stdin	CDS	30661933	30662078	.	+	0	gene_id "ENST00000389266.3-2_ENSG00000106105.9"; transcript_id "ENST00000389266.3-2_ENSG00000106105.9"; exon_number "12"; exon_id "ENST00000389266.3-2_ENSG00000106105.9.12";
chr7	/dev/stdin	exon	30665850	30665935	.	+	.	gene_id "ENST00000389266.3-2_ENSG00000106105.9"; transcript_id "ENST00000389266.3-2_ENSG00000106105.9"; exon_number "13"; exon_id "ENST00000389266.3-2_ENSG00000106105.9.13";
chr7	/dev/stdin	CDS	30665850	30665935	.	+	1	gene_id "ENST00000389266.3-2_ENSG00000106105.9"; transcript_id "ENST00000389266.3-2_ENSG00000106105.9"; exon_number "13"; exon_id "ENST00000389266.3-2_ENSG00000106105.9.13";
chr7	/dev/stdin	exon	30668176	30668285	.	+	.	gene_id "ENST00000389266.3-2_ENSG00000106105.9"; transcript_id "ENST00000389266.3-2_ENSG00000106105.9"; exon_number "14"; exon_id "ENST00000389266.3-2_ENSG00000106105.9.14";
chr7	/dev/stdin	CDS	30668176	30668285	.	+	2	gene_id "ENST00000389266.3-2_ENSG00000106105.9"; transcript_id "ENST00000389266.3-2_ENSG00000106105.9"; exon_number "14"; exon_id "ENST00000389266.3-2_ENSG00000106105.9.14";
chr7	/dev/stdin	exon	30671064	30671157	.	+	.	gene_id "ENST00000389266.3-2_ENSG00000106105.9"; transcript_id "ENST00000389266.3-2_ENSG00000106105.9"; exon_number "15"; exon_id "ENST00000389266.3-2_ENSG00000106105.9.15";
chr7	/dev/stdin	CDS	30671064	30671157	.	+	0	gene_id "ENST00000389266.3-2_ENSG00000106105.9"; transcript_id "ENST00000389266.3-2_ENSG00000106105.9"; exon_number "15"; exon_id "ENST00000389266.3-2_ENSG00000106105.9.15";
chr7	/dev/stdin	exon	30671863	30672053	.	+	.	gene_id "ENST00000389266.3-2_ENSG00000106105.9"; transcript_id "ENST00000389266.3-2_ENSG00000106105.9"; exon_number "16"; exon_id "ENST00000389266.3-2_ENSG00000106105.9.16";
chr7	/dev/stdin	CDS	30671863	30672053	.	+	2	gene_id "ENST00000389266.3-2_ENSG00000106105.9"; transcript_id "ENST00000389266.3-2_ENSG00000106105.9"; exon_number "16"; exon_id "ENST00000389266.3-2_ENSG00000106105.9.16";
chr7	/dev/stdin	exon	30673351	30673649	.	+	.	gene_id "ENST00000389266.3-2_ENSG00000106105.9"; transcript_id "ENST00000389266.3-2_ENSG00000106105.9"; exon_number "17"; exon_id "ENST00000389266.3-2_ENSG00000106105.9.17";
chr7	/dev/stdin	CDS	30673351	30673649	.	+	0	gene_id "ENST00000389266.3-2_ENSG00000106105.9"; transcript_id "ENST00000389266.3-2_ENSG00000106105.9"; exon_number "17"; exon_id "ENST00000389266.3-2_ENSG00000106105.9.17";
chr7	/dev/stdin	start_codon	30634676	30634678	.	+	0	gene_id "ENST00000389266.3-2_ENSG00000106105.9"; transcript_id "ENST00000389266.3-2_ENSG00000106105.9"; exon_number "1"; exon_id "ENST00000389266.3-2_ENSG00000106105.9.1";
chr7	/dev/stdin	transcript	30634425	30673527	.	+	.	gene_id "334c32d4-d24a-4689-a88d-857414921332_ENSG00000106105.9"; transcript_id "334c32d4-d24a-4689-a88d-857414921332_ENSG00000106105.9";
chr7	/dev/stdin	exon	30634425	30634759	.	+	.	gene_id "334c32d4-d24a-4689-a88d-857414921332_ENSG00000106105.9"; transcript_id "334c32d4-d24a-4689-a88d-857414921332_ENSG00000106105.9"; exon_number "1"; exon_id "334c32d4-d24a-4689-a88d-857414921332_ENSG00000106105.9.1";
chr7	/dev/stdin	CDS	30634425	30634759	.	+	0	gene_id "334c32d4-d24a-4689-a88d-857414921332_ENSG00000106105.9"; transcript_id "334c32d4-d24a-4689-a88d-857414921332_ENSG00000106105.9"; exon_number "1"; exon_id "334c32d4-d24a-4689-a88d-857414921332_ENSG00000106105.9.1";
chr7	/dev/stdin	exon	30638412	30638513	.	+	.	gene_id "334c32d4-d24a-4689-a88d-857414921332_ENSG00000106105.9"; transcript_id "334c32d4-d24a-4689-a88d-857414921332_ENSG00000106105.9"; exon_number "2"; exon_id "334c32d4-d24a-4689-a88d-857414921332_ENSG00000106105.9.2";
chr7	/dev/stdin	CDS	30638412	30638513	.	+	1	gene_id "334c32d4-d24a-4689-a88d-857414921332_ENSG00000106105.9"; transcript_id "334c32d4-d24a-4689-a88d-857414921332_ENSG00000106105.9"; exon_number "2"; exon_id "334c32d4-d24a-4689-a88d-857414921332_ENSG00000106105.9.2";
chr7	/dev/stdin	exon	30639563	30639665	.	+	.	gene_id "334c32d4-d24a-4689-a88d-857414921332_ENSG00000106105.9"; transcript_id "334c32d4-d24a-4689-a88d-857414921332_ENSG00000106105.9"; exon_number "3"; exon_id "334c32d4-d24a-4689-a88d-857414921332_ENSG00000106105.9.3";
chr7	/dev/stdin	CDS	30639563	30639665	.	+	1	gene_id "334c32d4-d24a-4689-a88d-857414921332_ENSG00000106105.9"; transcript_id "334c32d4-d24a-4689-a88d-857414921332_ENSG00000106105.9"; exon_number "3"; exon_id "334c32d4-d24a-4689-a88d-857414921332_ENSG00000106105.9.3";
chr7	/dev/stdin	exon	30640675	30640816	.	+	.	gene_id "334c32d4-d24a-4689-a88d-857414921332_ENSG00000106105.9"; transcript_id "334c32d4-d24a-4689-a88d-857414921332_ENSG00000106105.9"; exon_number "4"; exon_id "334c32d4-d24a-4689-a88d-857414921332_ENSG00000106105.9.4";
chr7	/dev/stdin	CDS	30640675	30640816	.	+	0	gene_id "334c32d4-d24a-4689-a88d-857414921332_ENSG00000106105.9"; transcript_id "334c32d4-d24a-4689-a88d-857414921332_ENSG00000106105.9"; exon_number "4"; exon_id "334c32d4-d24a-4689-a88d-857414921332_ENSG00000106105.9.4";
chr7	/dev/stdin	exon	30642650	30642738	.	+	.	gene_id "334c32d4-d24a-4689-a88d-857414921332_ENSG00000106105.9"; transcript_id "334c32d4-d24a-4689-a88d-857414921332_ENSG00000106105.9"; exon_number "5"; exon_id "334c32d4-d24a-4689-a88d-857414921332_ENSG00000106105.9.5";
chr7	/dev/stdin	CDS	30642650	30642738	.	+	2	gene_id "334c32d4-d24a-4689-a88d-857414921332_ENSG00000106105.9"; transcript_id "334c32d4-d24a-4689-a88d-857414921332_ENSG00000106105.9"; exon_number "5"; exon_id "334c32d4-d24a-4689-a88d-857414921332_ENSG00000106105.9.5";
chr7	/dev/stdin	exon	30643112	30643188	.	+	.	gene_id "334c32d4-d24a-4689-a88d-857414921332_ENSG00000106105.9"; transcript_id "334c32d4-d24a-4689-a88d-857414921332_ENSG00000106105.9"; exon_number "6"; exon_id "334c32d4-d24a-4689-a88d-857414921332_ENSG00000106105.9.6";
chr7	/dev/stdin	CDS	30643112	30643188	.	+	0	gene_id "334c32d4-d24a-4689-a88d-857414921332_ENSG00000106105.9"; transcript_id "334c32d4-d24a-4689-a88d-857414921332_ENSG00000106105.9"; exon_number "6"; exon_id "334c32d4-d24a-4689-a88d-857414921332_ENSG00000106105.9.6";
chr7	/dev/stdin	exon	30649201	30649346	.	+	.	gene_id "334c32d4-d24a-4689-a88d-857414921332_ENSG00000106105.9"; transcript_id "334c32d4-d24a-4689-a88d-857414921332_ENSG00000106105.9"; exon_number "7"; exon_id "334c32d4-d24a-4689-a88d-857414921332_ENSG00000106105.9.7";
chr7	/dev/stdin	CDS	30649201	30649346	.	+	1	gene_id "334c32d4-d24a-4689-a88d-857414921332_ENSG00000106105.9"; transcript_id "334c32d4-d24a-4689-a88d-857414921332_ENSG00000106105.9"; exon_number "7"; exon_id "334c32d4-d24a-4689-a88d-857414921332_ENSG00000106105.9.7";
chr7	/dev/stdin	exon	30651712	30651861	.	+	.	gene_id "334c32d4-d24a-4689-a88d-857414921332_ENSG00000106105.9"; transcript_id "334c32d4-d24a-4689-a88d-857414921332_ENSG00000106105.9"; exon_number "8"; exon_id "334c32d4-d24a-4689-a88d-857414921332_ENSG00000106105.9.8";
chr7	/dev/stdin	CDS	30651712	30651861	.	+	2	gene_id "334c32d4-d24a-4689-a88d-857414921332_ENSG00000106105.9"; transcript_id "334c32d4-d24a-4689-a88d-857414921332_ENSG00000106105.9"; exon_number "8"; exon_id "334c32d4-d24a-4689-a88d-857414921332_ENSG00000106105.9.8";
chr7	/dev/stdin	exon	30655512	30655674	.	+	.	gene_id "334c32d4-d24a-4689-a88d-857414921332_ENSG00000106105.9"; transcript_id "334c32d4-d24a-4689-a88d-857414921332_ENSG00000106105.9"; exon_number "9"; exon_id "334c32d4-d24a-4689-a88d-857414921332_ENSG00000106105.9.9";
chr7	/dev/stdin	CDS	30655512	30655674	.	+	2	gene_id "334c32d4-d24a-4689-a88d-857414921332_ENSG00000106105.9"; transcript_id "334c32d4-d24a-4689-a88d-857414921332_ENSG00000106105.9"; exon_number "9"; exon_id "334c32d4-d24a-4689-a88d-857414921332_ENSG00000106105.9.9";
chr7	/dev/stdin	exon	30661009	30661116	.	+	.	gene_id "334c32d4-d24a-4689-a88d-857414921332_ENSG00000106105.9"; transcript_id "334c32d4-d24a-4689-a88d-857414921332_ENSG00000106105.9"; exon_number "10"; exon_id "334c32d4-d24a-4689-a88d-857414921332_ENSG00000106105.9.10";
chr7	/dev/stdin	CDS	30661009	30661116	.	+	1	gene_id "334c32d4-d24a-4689-a88d-857414921332_ENSG00000106105.9"; transcript_id "334c32d4-d24a-4689-a88d-857414921332_ENSG00000106105.9"; exon_number "10"; exon_id "334c32d4-d24a-4689-a88d-857414921332_ENSG00000106105.9.10";
chr7	/dev/stdin	exon	30661933	30662078	.	+	.	gene_id "334c32d4-d24a-4689-a88d-857414921332_ENSG00000106105.9"; transcript_id "334c32d4-d24a-4689-a88d-857414921332_ENSG00000106105.9"; exon_number "11"; exon_id "334c32d4-d24a-4689-a88d-857414921332_ENSG00000106105.9.11";
chr7	/dev/stdin	CDS	30661933	30662078	.	+	1	gene_id "334c32d4-d24a-4689-a88d-857414921332_ENSG00000106105.9"; transcript_id "334c32d4-d24a-4689-a88d-857414921332_ENSG00000106105.9"; exon_number "11"; exon_id "334c32d4-d24a-4689-a88d-857414921332_ENSG00000106105.9.11";
chr7	/dev/stdin	exon	30665850	30665935	.	+	.	gene_id "334c32d4-d24a-4689-a88d-857414921332_ENSG00000106105.9"; transcript_id "334c32d4-d24a-4689-a88d-857414921332_ENSG00000106105.9"; exon_number "12"; exon_id "334c32d4-d24a-4689-a88d-857414921332_ENSG00000106105.9.12";
chr7	/dev/stdin	CDS	30665850	30665935	.	+	2	gene_id "334c32d4-d24a-4689-a88d-857414921332_ENSG00000106105.9"; transcript_id "334c32d4-d24a-4689-a88d-857414921332_ENSG00000106105.9"; exon_number "12"; exon_id "334c32d4-d24a-4689-a88d-857414921332_ENSG00000106105.9.12";
chr7	/dev/stdin	exon	30668176	30668285	.	+	.	gene_id "334c32d4-d24a-4689-a88d-857414921332_ENSG00000106105.9"; transcript_id "334c32d4-d24a-4689-a88d-857414921332_ENSG00000106105.9"; exon_number "13"; exon_id "334c32d4-d24a-4689-a88d-857414921332_ENSG00000106105.9.13";
chr7	/dev/stdin	CDS	30668176	30668285	.	+	0	gene_id "334c32d4-d24a-4689-a88d-857414921332_ENSG00000106105.9"; transcript_id "334c32d4-d24a-4689-a88d-857414921332_ENSG00000106105.9"; exon_number "13"; exon_id "334c32d4-d24a-4689-a88d-857414921332_ENSG00000106105.9.13";
chr7	/dev/stdin	exon	30671064	30671157	.	+	.	gene_id "334c32d4-d24a-4689-a88d-857414921332_ENSG00000106105.9"; transcript_id "334c32d4-d24a-4689-a88d-857414921332_ENSG00000106105.9"; exon_number "14"; exon_id "334c32d4-d24a-4689-a88d-857414921332_ENSG00000106105.9.14";
chr7	/dev/stdin	CDS	30671064	30671157	.	+	1	gene_id "334c32d4-d24a-4689-a88d-857414921332_ENSG00000106105.9"; transcript_id "334c32d4-d24a-4689-a88d-857414921332_ENSG00000106105.9"; exon_number "14"; exon_id "334c32d4-d24a-4689-a88d-857414921332_ENSG00000106105.9.14";
chr7	/dev/stdin	exon	30671863	30672053	.	+	.	gene_id "334c32d4-d24a-4689-a88d-857414921332_ENSG00000106105.9"; transcript_id "334c32d4-d24a-4689-a88d-857414921332_ENSG00000106105.9"; exon_number "15"; exon_id "334c32d4-d24a-4689-a88d-857414921332_ENSG00000106105.9.15";
chr7	/dev/stdin	CDS	30671863	30672053	.	+	0	gene_id "334c32d4-d24a-4689-a88d-857414921332_ENSG00000106105.9"; transcript_id "334c32d4-d24a-4689-a88d-857414921332_ENSG00000106105.9"; exon_number "15"; exon_id "334c32d4-d24a-4689-a88d-857414921332_ENSG00000106105.9.15";
chr7	/dev/stdin	exon	30673351	30673527	.	+	.	gene_id "334c32d4-d24a-4689-a88d-857414921332_ENSG00000106105.9"; transcript_id "334c32d4-d24a-4689-a88d-857414921332_ENSG00000106105.9"; exon_number "16"; exon_id "334c32d4-d24a-4689-a88d-857414921332_ENSG00000106105.9.16";
chr7	/dev/stdin	CDS	30673351	30673527	.	+	1	gene_id "334c32d4-d24a-4689-a88d-857414921332_ENSG00000106105.9"; transcript_id "334c32d4-d24a-4689-a88d-857414921332_ENSG00000106105.9"; exon_number "16"; exon_id "334c32d4-d24a-4689-a88d-857414921332_ENSG00000106105.9.16";
chr7	/dev/stdin	start_codon	30634425	30634427	.	+	0	gene_id "334c32d4-d24a-4689-a88d-857414921332_ENSG00000106105.9"; transcript_id "334c32d4-d24a-4689-a88d-857414921332_ENSG00000106105.9"; exon_number "1"; exon_id "334c32d4-d24a-4689-a88d-857414921332_ENSG00000106105.9.1";
chr7	/dev/stdin	transcript	30634425	30673649	.	+	.	gene_id "5105863d-38ea-4b85-8fa2-76030f8442f8_ENSG00000106105.9"; transcript_id "5105863d-38ea-4b85-8fa2-76030f8442f8_ENSG00000106105.9";
chr7	/dev/stdin	exon	30634425	30634759	.	+	.	gene_id "5105863d-38ea-4b85-8fa2-76030f8442f8_ENSG00000106105.9"; transcript_id "5105863d-38ea-4b85-8fa2-76030f8442f8_ENSG00000106105.9"; exon_number "1"; exon_id "5105863d-38ea-4b85-8fa2-76030f8442f8_ENSG00000106105.9.1";
chr7	/dev/stdin	CDS	30634425	30634759	.	+	0	gene_id "5105863d-38ea-4b85-8fa2-76030f8442f8_ENSG00000106105.9"; transcript_id "5105863d-38ea-4b85-8fa2-76030f8442f8_ENSG00000106105.9"; exon_number "1"; exon_id "5105863d-38ea-4b85-8fa2-76030f8442f8_ENSG00000106105.9.1";
chr7	/dev/stdin	exon	30639563	30639665	.	+	.	gene_id "5105863d-38ea-4b85-8fa2-76030f8442f8_ENSG00000106105.9"; transcript_id "5105863d-38ea-4b85-8fa2-76030f8442f8_ENSG00000106105.9"; exon_number "2"; exon_id "5105863d-38ea-4b85-8fa2-76030f8442f8_ENSG00000106105.9.2";
chr7	/dev/stdin	CDS	30639563	30639665	.	+	1	gene_id "5105863d-38ea-4b85-8fa2-76030f8442f8_ENSG00000106105.9"; transcript_id "5105863d-38ea-4b85-8fa2-76030f8442f8_ENSG00000106105.9"; exon_number "2"; exon_id "5105863d-38ea-4b85-8fa2-76030f8442f8_ENSG00000106105.9.2";
chr7	/dev/stdin	exon	30640675	30640816	.	+	.	gene_id "5105863d-38ea-4b85-8fa2-76030f8442f8_ENSG00000106105.9"; transcript_id "5105863d-38ea-4b85-8fa2-76030f8442f8_ENSG00000106105.9"; exon_number "3"; exon_id "5105863d-38ea-4b85-8fa2-76030f8442f8_ENSG00000106105.9.3";
chr7	/dev/stdin	CDS	30640675	30640816	.	+	0	gene_id "5105863d-38ea-4b85-8fa2-76030f8442f8_ENSG00000106105.9"; transcript_id "5105863d-38ea-4b85-8fa2-76030f8442f8_ENSG00000106105.9"; exon_number "3"; exon_id "5105863d-38ea-4b85-8fa2-76030f8442f8_ENSG00000106105.9.3";
chr7	/dev/stdin	exon	30642650	30642738	.	+	.	gene_id "5105863d-38ea-4b85-8fa2-76030f8442f8_ENSG00000106105.9"; transcript_id "5105863d-38ea-4b85-8fa2-76030f8442f8_ENSG00000106105.9"; exon_number "4"; exon_id "5105863d-38ea-4b85-8fa2-76030f8442f8_ENSG00000106105.9.4";
chr7	/dev/stdin	CDS	30642650	30642738	.	+	2	gene_id "5105863d-38ea-4b85-8fa2-76030f8442f8_ENSG00000106105.9"; transcript_id "5105863d-38ea-4b85-8fa2-76030f8442f8_ENSG00000106105.9"; exon_number "4"; exon_id "5105863d-38ea-4b85-8fa2-76030f8442f8_ENSG00000106105.9.4";
chr7	/dev/stdin	exon	30643112	30643188	.	+	.	gene_id "5105863d-38ea-4b85-8fa2-76030f8442f8_ENSG00000106105.9"; transcript_id "5105863d-38ea-4b85-8fa2-76030f8442f8_ENSG00000106105.9"; exon_number "5"; exon_id "5105863d-38ea-4b85-8fa2-76030f8442f8_ENSG00000106105.9.5";
chr7	/dev/stdin	CDS	30643112	30643188	.	+	0	gene_id "5105863d-38ea-4b85-8fa2-76030f8442f8_ENSG00000106105.9"; transcript_id "5105863d-38ea-4b85-8fa2-76030f8442f8_ENSG00000106105.9"; exon_number "5"; exon_id "5105863d-38ea-4b85-8fa2-76030f8442f8_ENSG00000106105.9.5";
chr7	/dev/stdin	exon	30649201	30649346	.	+	.	gene_id "5105863d-38ea-4b85-8fa2-76030f8442f8_ENSG00000106105.9"; transcript_id "5105863d-38ea-4b85-8fa2-76030f8442f8_ENSG00000106105.9"; exon_number "6"; exon_id "5105863d-38ea-4b85-8fa2-76030f8442f8_ENSG00000106105.9.6";
chr7	/dev/stdin	CDS	30649201	30649346	.	+	1	gene_id "5105863d-38ea-4b85-8fa2-76030f8442f8_ENSG00000106105.9"; transcript_id "5105863d-38ea-4b85-8fa2-76030f8442f8_ENSG00000106105.9"; exon_number "6"; exon_id "5105863d-38ea-4b85-8fa2-76030f8442f8_ENSG00000106105.9.6";
chr7	/dev/stdin	exon	30651712	30651861	.	+	.	gene_id "5105863d-38ea-4b85-8fa2-76030f8442f8_ENSG00000106105.9"; transcript_id "5105863d-38ea-4b85-8fa2-76030f8442f8_ENSG00000106105.9"; exon_number "7"; exon_id "5105863d-38ea-4b85-8fa2-76030f8442f8_ENSG00000106105.9.7";
chr7	/dev/stdin	CDS	30651712	30651861	.	+	2	gene_id "5105863d-38ea-4b85-8fa2-76030f8442f8_ENSG00000106105.9"; transcript_id "5105863d-38ea-4b85-8fa2-76030f8442f8_ENSG00000106105.9"; exon_number "7"; exon_id "5105863d-38ea-4b85-8fa2-76030f8442f8_ENSG00000106105.9.7";
chr7	/dev/stdin	exon	30655512	30655674	.	+	.	gene_id "5105863d-38ea-4b85-8fa2-76030f8442f8_ENSG00000106105.9"; transcript_id "5105863d-38ea-4b85-8fa2-76030f8442f8_ENSG00000106105.9"; exon_number "8"; exon_id "5105863d-38ea-4b85-8fa2-76030f8442f8_ENSG00000106105.9.8";
chr7	/dev/stdin	CDS	30655512	30655674	.	+	2	gene_id "5105863d-38ea-4b85-8fa2-76030f8442f8_ENSG00000106105.9"; transcript_id "5105863d-38ea-4b85-8fa2-76030f8442f8_ENSG00000106105.9"; exon_number "8"; exon_id "5105863d-38ea-4b85-8fa2-76030f8442f8_ENSG00000106105.9.8";
chr7	/dev/stdin	exon	30656730	30656894	.	+	.	gene_id "5105863d-38ea-4b85-8fa2-76030f8442f8_ENSG00000106105.9"; transcript_id "5105863d-38ea-4b85-8fa2-76030f8442f8_ENSG00000106105.9"; exon_number "9"; exon_id "5105863d-38ea-4b85-8fa2-76030f8442f8_ENSG00000106105.9.9";
chr7	/dev/stdin	CDS	30656730	30656894	.	+	1	gene_id "5105863d-38ea-4b85-8fa2-76030f8442f8_ENSG00000106105.9"; transcript_id "5105863d-38ea-4b85-8fa2-76030f8442f8_ENSG00000106105.9"; exon_number "9"; exon_id "5105863d-38ea-4b85-8fa2-76030f8442f8_ENSG00000106105.9.9";
chr7	/dev/stdin	exon	30661009	30661116	.	+	.	gene_id "5105863d-38ea-4b85-8fa2-76030f8442f8_ENSG00000106105.9"; transcript_id "5105863d-38ea-4b85-8fa2-76030f8442f8_ENSG00000106105.9"; exon_number "10"; exon_id "5105863d-38ea-4b85-8fa2-76030f8442f8_ENSG00000106105.9.10";
chr7	/dev/stdin	CDS	30661009	30661116	.	+	1	gene_id "5105863d-38ea-4b85-8fa2-76030f8442f8_ENSG00000106105.9"; transcript_id "5105863d-38ea-4b85-8fa2-76030f8442f8_ENSG00000106105.9"; exon_number "10"; exon_id "5105863d-38ea-4b85-8fa2-76030f8442f8_ENSG00000106105.9.10";
chr7	/dev/stdin	exon	30661933	30662078	.	+	.	gene_id "5105863d-38ea-4b85-8fa2-76030f8442f8_ENSG00000106105.9"; transcript_id "5105863d-38ea-4b85-8fa2-76030f8442f8_ENSG00000106105.9"; exon_number "11"; exon_id "5105863d-38ea-4b85-8fa2-76030f8442f8_ENSG00000106105.9.11";
chr7	/dev/stdin	CDS	30661933	30662078	.	+	1	gene_id "5105863d-38ea-4b85-8fa2-76030f8442f8_ENSG00000106105.9"; transcript_id "5105863d-38ea-4b85-8fa2-76030f8442f8_ENSG00000106105.9"; exon_number "11"; exon_id "5105863d-38ea-4b85-8fa2-76030f8442f8_ENSG00000106105.9.11";
chr7	/dev/stdin	exon	30665850	30665935	.	+	.	gene_id "5105863d-38ea-4b85-8fa2-76030f8442f8_ENSG00000106105.9"; transcript_id "5105863d-38ea-4b85-8fa2-76030f8442f8_ENSG00000106105.9"; exon_number "12"; exon_id "5105863d-38ea-4b85-8fa2-76030f8442f8_ENSG00000106105.9.12";
chr7	/dev/stdin	CDS	30665850	30665935	.	+	2	gene_id "5105863d-38ea-4b85-8fa2-76030f8442f8_ENSG00000106105.9"; transcript_id "5105863d-38ea-4b85-8fa2-76030f8442f8_ENSG00000106105.9"; exon_number "12"; exon_id "5105863d-38ea-4b85-8fa2-76030f8442f8_ENSG00000106105.9.12";
chr7	/dev/stdin	exon	30668176	30668285	.	+	.	gene_id "5105863d-38ea-4b85-8fa2-76030f8442f8_ENSG00000106105.9"; transcript_id "5105863d-38ea-4b85-8fa2-76030f8442f8_ENSG00000106105.9"; exon_number "13"; exon_id "5105863d-38ea-4b85-8fa2-76030f8442f8_ENSG00000106105.9.13";
chr7	/dev/stdin	CDS	30668176	30668285	.	+	0	gene_id "5105863d-38ea-4b85-8fa2-76030f8442f8_ENSG00000106105.9"; transcript_id "5105863d-38ea-4b85-8fa2-76030f8442f8_ENSG00000106105.9"; exon_number "13"; exon_id "5105863d-38ea-4b85-8fa2-76030f8442f8_ENSG00000106105.9.13";
chr7	/dev/stdin	exon	30671064	30671157	.	+	.	gene_id "5105863d-38ea-4b85-8fa2-76030f8442f8_ENSG00000106105.9"; transcript_id "5105863d-38ea-4b85-8fa2-76030f8442f8_ENSG00000106105.9"; exon_number "14"; exon_id "5105863d-38ea-4b85-8fa2-76030f8442f8_ENSG00000106105.9.14";
chr7	/dev/stdin	CDS	30671064	30671157	.	+	1	gene_id "5105863d-38ea-4b85-8fa2-76030f8442f8_ENSG00000106105.9"; transcript_id "5105863d-38ea-4b85-8fa2-76030f8442f8_ENSG00000106105.9"; exon_number "14"; exon_id "5105863d-38ea-4b85-8fa2-76030f8442f8_ENSG00000106105.9.14";
chr7	/dev/stdin	exon	30671863	30672053	.	+	.	gene_id "5105863d-38ea-4b85-8fa2-76030f8442f8_ENSG00000106105.9"; transcript_id "5105863d-38ea-4b85-8fa2-76030f8442f8_ENSG00000106105.9"; exon_number "15"; exon_id "5105863d-38ea-4b85-8fa2-76030f8442f8_ENSG00000106105.9.15";
chr7	/dev/stdin	CDS	30671863	30672053	.	+	0	gene_id "5105863d-38ea-4b85-8fa2-76030f8442f8_ENSG00000106105.9"; transcript_id "5105863d-38ea-4b85-8fa2-76030f8442f8_ENSG00000106105.9"; exon_number "15"; exon_id "5105863d-38ea-4b85-8fa2-76030f8442f8_ENSG00000106105.9.15";
chr7	/dev/stdin	exon	30673351	30673649	.	+	.	gene_id "5105863d-38ea-4b85-8fa2-76030f8442f8_ENSG00000106105.9"; transcript_id "5105863d-38ea-4b85-8fa2-76030f8442f8_ENSG00000106105.9"; exon_number "16"; exon_id "5105863d-38ea-4b85-8fa2-76030f8442f8_ENSG00000106105.9.16";
chr7	/dev/stdin	CDS	30673351	30673649	.	+	1	gene_id "5105863d-38ea-4b85-8fa2-76030f8442f8_ENSG00000106105.9"; transcript_id "5105863d-38ea-4b85-8fa2-76030f8442f8_ENSG00000106105.9"; exon_number "16"; exon_id "5105863d-38ea-4b85-8fa2-76030f8442f8_ENSG00000106105.9.16";
chr7	/dev/stdin	start_codon	30634425	30634427	.	+	0	gene_id "5105863d-38ea-4b85-8fa2-76030f8442f8_ENSG00000106105.9"; transcript_id "5105863d-38ea-4b85-8fa2-76030f8442f8_ENSG00000106105.9"; exon_number "1"; exon_id "5105863d-38ea-4b85-8fa2-76030f8442f8_ENSG00000106105.9.1";
chr7	/dev/stdin	transcript	30634425	30673527	.	+	.	gene_id "5105863d-38ea-4b85-8fa2-76030f8442f8-1_ENSG00000106105.9"; transcript_id "5105863d-38ea-4b85-8fa2-76030f8442f8-1_ENSG00000106105.9";
chr7	/dev/stdin	exon	30634425	30634759	.	+	.	gene_id "5105863d-38ea-4b85-8fa2-76030f8442f8-1_ENSG00000106105.9"; transcript_id "5105863d-38ea-4b85-8fa2-76030f8442f8-1_ENSG00000106105.9"; exon_number "1"; exon_id "5105863d-38ea-4b85-8fa2-76030f8442f8-1_ENSG00000106105.9.1";
chr7	/dev/stdin	CDS	30634425	30634759	.	+	0	gene_id "5105863d-38ea-4b85-8fa2-76030f8442f8-1_ENSG00000106105.9"; transcript_id "5105863d-38ea-4b85-8fa2-76030f8442f8-1_ENSG00000106105.9"; exon_number "1"; exon_id "5105863d-38ea-4b85-8fa2-76030f8442f8-1_ENSG00000106105.9.1";
chr7	/dev/stdin	exon	30639563	30639665	.	+	.	gene_id "5105863d-38ea-4b85-8fa2-76030f8442f8-1_ENSG00000106105.9"; transcript_id "5105863d-38ea-4b85-8fa2-76030f8442f8-1_ENSG00000106105.9"; exon_number "2"; exon_id "5105863d-38ea-4b85-8fa2-76030f8442f8-1_ENSG00000106105.9.2";
chr7	/dev/stdin	CDS	30639563	30639665	.	+	1	gene_id "5105863d-38ea-4b85-8fa2-76030f8442f8-1_ENSG00000106105.9"; transcript_id "5105863d-38ea-4b85-8fa2-76030f8442f8-1_ENSG00000106105.9"; exon_number "2"; exon_id "5105863d-38ea-4b85-8fa2-76030f8442f8-1_ENSG00000106105.9.2";
chr7	/dev/stdin	exon	30640675	30640816	.	+	.	gene_id "5105863d-38ea-4b85-8fa2-76030f8442f8-1_ENSG00000106105.9"; transcript_id "5105863d-38ea-4b85-8fa2-76030f8442f8-1_ENSG00000106105.9"; exon_number "3"; exon_id "5105863d-38ea-4b85-8fa2-76030f8442f8-1_ENSG00000106105.9.3";
chr7	/dev/stdin	CDS	30640675	30640816	.	+	0	gene_id "5105863d-38ea-4b85-8fa2-76030f8442f8-1_ENSG00000106105.9"; transcript_id "5105863d-38ea-4b85-8fa2-76030f8442f8-1_ENSG00000106105.9"; exon_number "3"; exon_id "5105863d-38ea-4b85-8fa2-76030f8442f8-1_ENSG00000106105.9.3";
chr7	/dev/stdin	exon	30642650	30642738	.	+	.	gene_id "5105863d-38ea-4b85-8fa2-76030f8442f8-1_ENSG00000106105.9"; transcript_id "5105863d-38ea-4b85-8fa2-76030f8442f8-1_ENSG00000106105.9"; exon_number "4"; exon_id "5105863d-38ea-4b85-8fa2-76030f8442f8-1_ENSG00000106105.9.4";
chr7	/dev/stdin	CDS	30642650	30642738	.	+	2	gene_id "5105863d-38ea-4b85-8fa2-76030f8442f8-1_ENSG00000106105.9"; transcript_id "5105863d-38ea-4b85-8fa2-76030f8442f8-1_ENSG00000106105.9"; exon_number "4"; exon_id "5105863d-38ea-4b85-8fa2-76030f8442f8-1_ENSG00000106105.9.4";
chr7	/dev/stdin	exon	30643112	30643188	.	+	.	gene_id "5105863d-38ea-4b85-8fa2-76030f8442f8-1_ENSG00000106105.9"; transcript_id "5105863d-38ea-4b85-8fa2-76030f8442f8-1_ENSG00000106105.9"; exon_number "5"; exon_id "5105863d-38ea-4b85-8fa2-76030f8442f8-1_ENSG00000106105.9.5";
chr7	/dev/stdin	CDS	30643112	30643188	.	+	0	gene_id "5105863d-38ea-4b85-8fa2-76030f8442f8-1_ENSG00000106105.9"; transcript_id "5105863d-38ea-4b85-8fa2-76030f8442f8-1_ENSG00000106105.9"; exon_number "5"; exon_id "5105863d-38ea-4b85-8fa2-76030f8442f8-1_ENSG00000106105.9.5";
chr7	/dev/stdin	exon	30649201	30649346	.	+	.	gene_id "5105863d-38ea-4b85-8fa2-76030f8442f8-1_ENSG00000106105.9"; transcript_id "5105863d-38ea-4b85-8fa2-76030f8442f8-1_ENSG00000106105.9"; exon_number "6"; exon_id "5105863d-38ea-4b85-8fa2-76030f8442f8-1_ENSG00000106105.9.6";
chr7	/dev/stdin	CDS	30649201	30649346	.	+	1	gene_id "5105863d-38ea-4b85-8fa2-76030f8442f8-1_ENSG00000106105.9"; transcript_id "5105863d-38ea-4b85-8fa2-76030f8442f8-1_ENSG00000106105.9"; exon_number "6"; exon_id "5105863d-38ea-4b85-8fa2-76030f8442f8-1_ENSG00000106105.9.6";
chr7	/dev/stdin	exon	30651712	30651861	.	+	.	gene_id "5105863d-38ea-4b85-8fa2-76030f8442f8-1_ENSG00000106105.9"; transcript_id "5105863d-38ea-4b85-8fa2-76030f8442f8-1_ENSG00000106105.9"; exon_number "7"; exon_id "5105863d-38ea-4b85-8fa2-76030f8442f8-1_ENSG00000106105.9.7";
chr7	/dev/stdin	CDS	30651712	30651861	.	+	2	gene_id "5105863d-38ea-4b85-8fa2-76030f8442f8-1_ENSG00000106105.9"; transcript_id "5105863d-38ea-4b85-8fa2-76030f8442f8-1_ENSG00000106105.9"; exon_number "7"; exon_id "5105863d-38ea-4b85-8fa2-76030f8442f8-1_ENSG00000106105.9.7";
chr7	/dev/stdin	exon	30655512	30655674	.	+	.	gene_id "5105863d-38ea-4b85-8fa2-76030f8442f8-1_ENSG00000106105.9"; transcript_id "5105863d-38ea-4b85-8fa2-76030f8442f8-1_ENSG00000106105.9"; exon_number "8"; exon_id "5105863d-38ea-4b85-8fa2-76030f8442f8-1_ENSG00000106105.9.8";
chr7	/dev/stdin	CDS	30655512	30655674	.	+	2	gene_id "5105863d-38ea-4b85-8fa2-76030f8442f8-1_ENSG00000106105.9"; transcript_id "5105863d-38ea-4b85-8fa2-76030f8442f8-1_ENSG00000106105.9"; exon_number "8"; exon_id "5105863d-38ea-4b85-8fa2-76030f8442f8-1_ENSG00000106105.9.8";
chr7	/dev/stdin	exon	30656730	30656894	.	+	.	gene_id "5105863d-38ea-4b85-8fa2-76030f8442f8-1_ENSG00000106105.9"; transcript_id "5105863d-38ea-4b85-8fa2-76030f8442f8-1_ENSG00000106105.9"; exon_number "9"; exon_id "5105863d-38ea-4b85-8fa2-76030f8442f8-1_ENSG00000106105.9.9";
chr7	/dev/stdin	CDS	30656730	30656894	.	+	1	gene_id "5105863d-38ea-4b85-8fa2-76030f8442f8-1_ENSG00000106105.9"; transcript_id "5105863d-38ea-4b85-8fa2-76030f8442f8-1_ENSG00000106105.9"; exon_number "9"; exon_id "5105863d-38ea-4b85-8fa2-76030f8442f8-1_ENSG00000106105.9.9";
chr7	/dev/stdin	exon	30661009	30661116	.	+	.	gene_id "5105863d-38ea-4b85-8fa2-76030f8442f8-1_ENSG00000106105.9"; transcript_id "5105863d-38ea-4b85-8fa2-76030f8442f8-1_ENSG00000106105.9"; exon_number "10"; exon_id "5105863d-38ea-4b85-8fa2-76030f8442f8-1_ENSG00000106105.9.10";
chr7	/dev/stdin	CDS	30661009	30661116	.	+	1	gene_id "5105863d-38ea-4b85-8fa2-76030f8442f8-1_ENSG00000106105.9"; transcript_id "5105863d-38ea-4b85-8fa2-76030f8442f8-1_ENSG00000106105.9"; exon_number "10"; exon_id "5105863d-38ea-4b85-8fa2-76030f8442f8-1_ENSG00000106105.9.10";
chr7	/dev/stdin	exon	30661933	30662078	.	+	.	gene_id "5105863d-38ea-4b85-8fa2-76030f8442f8-1_ENSG00000106105.9"; transcript_id "5105863d-38ea-4b85-8fa2-76030f8442f8-1_ENSG00000106105.9"; exon_number "11"; exon_id "5105863d-38ea-4b85-8fa2-76030f8442f8-1_ENSG00000106105.9.11";
chr7	/dev/stdin	CDS	30661933	30662078	.	+	1	gene_id "5105863d-38ea-4b85-8fa2-76030f8442f8-1_ENSG00000106105.9"; transcript_id "5105863d-38ea-4b85-8fa2-76030f8442f8-1_ENSG00000106105.9"; exon_number "11"; exon_id "5105863d-38ea-4b85-8fa2-76030f8442f8-1_ENSG00000106105.9.11";
chr7	/dev/stdin	exon	30665850	30665935	.	+	.	gene_id "5105863d-38ea-4b85-8fa2-76030f8442f8-1_ENSG00000106105.9"; transcript_id "5105863d-38ea-4b85-8fa2-76030f8442f8-1_ENSG00000106105.9"; exon_number "12"; exon_id "5105863d-38ea-4b85-8fa2-76030f8442f8-1_ENSG00000106105.9.12";
chr7	/dev/stdin	CDS	30665850	30665935	.	+	2	gene_id "5105863d-38ea-4b85-8fa2-76030f8442f8-1_ENSG00000106105.9"; transcript_id "5105863d-38ea-4b85-8fa2-76030f8442f8-1_ENSG00000106105.9"; exon_number "12"; exon_id "5105863d-38ea-4b85-8fa2-76030f8442f8-1_ENSG00000106105.9.12";
chr7	/dev/stdin	exon	30668176	30668285	.	+	.	gene_id "5105863d-38ea-4b85-8fa2-76030f8442f8-1_ENSG00000106105.9"; transcript_id "5105863d-38ea-4b85-8fa2-76030f8442f8-1_ENSG00000106105.9"; exon_number "13"; exon_id "5105863d-38ea-4b85-8fa2-76030f8442f8-1_ENSG00000106105.9.13";
chr7	/dev/stdin	CDS	30668176	30668285	.	+	0	gene_id "5105863d-38ea-4b85-8fa2-76030f8442f8-1_ENSG00000106105.9"; transcript_id "5105863d-38ea-4b85-8fa2-76030f8442f8-1_ENSG00000106105.9"; exon_number "13"; exon_id "5105863d-38ea-4b85-8fa2-76030f8442f8-1_ENSG00000106105.9.13";
chr7	/dev/stdin	exon	30671064	30671157	.	+	.	gene_id "5105863d-38ea-4b85-8fa2-76030f8442f8-1_ENSG00000106105.9"; transcript_id "5105863d-38ea-4b85-8fa2-76030f8442f8-1_ENSG00000106105.9"; exon_number "14"; exon_id "5105863d-38ea-4b85-8fa2-76030f8442f8-1_ENSG00000106105.9.14";
chr7	/dev/stdin	CDS	30671064	30671157	.	+	1	gene_id "5105863d-38ea-4b85-8fa2-76030f8442f8-1_ENSG00000106105.9"; transcript_id "5105863d-38ea-4b85-8fa2-76030f8442f8-1_ENSG00000106105.9"; exon_number "14"; exon_id "5105863d-38ea-4b85-8fa2-76030f8442f8-1_ENSG00000106105.9.14";
chr7	/dev/stdin	exon	30671863	30672053	.	+	.	gene_id "5105863d-38ea-4b85-8fa2-76030f8442f8-1_ENSG00000106105.9"; transcript_id "5105863d-38ea-4b85-8fa2-76030f8442f8-1_ENSG00000106105.9"; exon_number "15"; exon_id "5105863d-38ea-4b85-8fa2-76030f8442f8-1_ENSG00000106105.9.15";
chr7	/dev/stdin	CDS	30671863	30672053	.	+	0	gene_id "5105863d-38ea-4b85-8fa2-76030f8442f8-1_ENSG00000106105.9"; transcript_id "5105863d-38ea-4b85-8fa2-76030f8442f8-1_ENSG00000106105.9"; exon_number "15"; exon_id "5105863d-38ea-4b85-8fa2-76030f8442f8-1_ENSG00000106105.9.15";
chr7	/dev/stdin	exon	30673351	30673527	.	+	.	gene_id "5105863d-38ea-4b85-8fa2-76030f8442f8-1_ENSG00000106105.9"; transcript_id "5105863d-38ea-4b85-8fa2-76030f8442f8-1_ENSG00000106105.9"; exon_number "16"; exon_id "5105863d-38ea-4b85-8fa2-76030f8442f8-1_ENSG00000106105.9.16";
chr7	/dev/stdin	CDS	30673351	30673527	.	+	1	gene_id "5105863d-38ea-4b85-8fa2-76030f8442f8-1_ENSG00000106105.9"; transcript_id "5105863d-38ea-4b85-8fa2-76030f8442f8-1_ENSG00000106105.9"; exon_number "16"; exon_id "5105863d-38ea-4b85-8fa2-76030f8442f8-1_ENSG00000106105.9.16";
chr7	/dev/stdin	start_codon	30634425	30634427	.	+	0	gene_id "5105863d-38ea-4b85-8fa2-76030f8442f8-1_ENSG00000106105.9"; transcript_id "5105863d-38ea-4b85-8fa2-76030f8442f8-1_ENSG00000106105.9"; exon_number "1"; exon_id "5105863d-38ea-4b85-8fa2-76030f8442f8-1_ENSG00000106105.9.1";
chr7	/dev/stdin	transcript	30634425	30673649	.	+	.	gene_id "bf7f781c-760b-42d7-a8c9-9ed6c6c0bbb1_ENSG00000106105.9"; transcript_id "bf7f781c-760b-42d7-a8c9-9ed6c6c0bbb1_ENSG00000106105.9";
chr7	/dev/stdin	exon	30634425	30634759	.	+	.	gene_id "bf7f781c-760b-42d7-a8c9-9ed6c6c0bbb1_ENSG00000106105.9"; transcript_id "bf7f781c-760b-42d7-a8c9-9ed6c6c0bbb1_ENSG00000106105.9"; exon_number "1"; exon_id "bf7f781c-760b-42d7-a8c9-9ed6c6c0bbb1_ENSG00000106105.9.1";
chr7	/dev/stdin	CDS	30634425	30634759	.	+	0	gene_id "bf7f781c-760b-42d7-a8c9-9ed6c6c0bbb1_ENSG00000106105.9"; transcript_id "bf7f781c-760b-42d7-a8c9-9ed6c6c0bbb1_ENSG00000106105.9"; exon_number "1"; exon_id "bf7f781c-760b-42d7-a8c9-9ed6c6c0bbb1_ENSG00000106105.9.1";
chr7	/dev/stdin	exon	30635440	30635549	.	+	.	gene_id "bf7f781c-760b-42d7-a8c9-9ed6c6c0bbb1_ENSG00000106105.9"; transcript_id "bf7f781c-760b-42d7-a8c9-9ed6c6c0bbb1_ENSG00000106105.9"; exon_number "2"; exon_id "bf7f781c-760b-42d7-a8c9-9ed6c6c0bbb1_ENSG00000106105.9.2";
chr7	/dev/stdin	CDS	30635440	30635549	.	+	1	gene_id "bf7f781c-760b-42d7-a8c9-9ed6c6c0bbb1_ENSG00000106105.9"; transcript_id "bf7f781c-760b-42d7-a8c9-9ed6c6c0bbb1_ENSG00000106105.9"; exon_number "2"; exon_id "bf7f781c-760b-42d7-a8c9-9ed6c6c0bbb1_ENSG00000106105.9.2";
chr7	/dev/stdin	exon	30638412	30638513	.	+	.	gene_id "bf7f781c-760b-42d7-a8c9-9ed6c6c0bbb1_ENSG00000106105.9"; transcript_id "bf7f781c-760b-42d7-a8c9-9ed6c6c0bbb1_ENSG00000106105.9"; exon_number "3"; exon_id "bf7f781c-760b-42d7-a8c9-9ed6c6c0bbb1_ENSG00000106105.9.3";
chr7	/dev/stdin	CDS	30638412	30638513	.	+	2	gene_id "bf7f781c-760b-42d7-a8c9-9ed6c6c0bbb1_ENSG00000106105.9"; transcript_id "bf7f781c-760b-42d7-a8c9-9ed6c6c0bbb1_ENSG00000106105.9"; exon_number "3"; exon_id "bf7f781c-760b-42d7-a8c9-9ed6c6c0bbb1_ENSG00000106105.9.3";
chr7	/dev/stdin	exon	30639563	30639665	.	+	.	gene_id "bf7f781c-760b-42d7-a8c9-9ed6c6c0bbb1_ENSG00000106105.9"; transcript_id "bf7f781c-760b-42d7-a8c9-9ed6c6c0bbb1_ENSG00000106105.9"; exon_number "4"; exon_id "bf7f781c-760b-42d7-a8c9-9ed6c6c0bbb1_ENSG00000106105.9.4";
chr7	/dev/stdin	CDS	30639563	30639665	.	+	2	gene_id "bf7f781c-760b-42d7-a8c9-9ed6c6c0bbb1_ENSG00000106105.9"; transcript_id "bf7f781c-760b-42d7-a8c9-9ed6c6c0bbb1_ENSG00000106105.9"; exon_number "4"; exon_id "bf7f781c-760b-42d7-a8c9-9ed6c6c0bbb1_ENSG00000106105.9.4";
chr7	/dev/stdin	exon	30640675	30640816	.	+	.	gene_id "bf7f781c-760b-42d7-a8c9-9ed6c6c0bbb1_ENSG00000106105.9"; transcript_id "bf7f781c-760b-42d7-a8c9-9ed6c6c0bbb1_ENSG00000106105.9"; exon_number "5"; exon_id "bf7f781c-760b-42d7-a8c9-9ed6c6c0bbb1_ENSG00000106105.9.5";
chr7	/dev/stdin	CDS	30640675	30640816	.	+	1	gene_id "bf7f781c-760b-42d7-a8c9-9ed6c6c0bbb1_ENSG00000106105.9"; transcript_id "bf7f781c-760b-42d7-a8c9-9ed6c6c0bbb1_ENSG00000106105.9"; exon_number "5"; exon_id "bf7f781c-760b-42d7-a8c9-9ed6c6c0bbb1_ENSG00000106105.9.5";
chr7	/dev/stdin	exon	30642650	30642738	.	+	.	gene_id "bf7f781c-760b-42d7-a8c9-9ed6c6c0bbb1_ENSG00000106105.9"; transcript_id "bf7f781c-760b-42d7-a8c9-9ed6c6c0bbb1_ENSG00000106105.9"; exon_number "6"; exon_id "bf7f781c-760b-42d7-a8c9-9ed6c6c0bbb1_ENSG00000106105.9.6";
chr7	/dev/stdin	CDS	30642650	30642738	.	+	0	gene_id "bf7f781c-760b-42d7-a8c9-9ed6c6c0bbb1_ENSG00000106105.9"; transcript_id "bf7f781c-760b-42d7-a8c9-9ed6c6c0bbb1_ENSG00000106105.9"; exon_number "6"; exon_id "bf7f781c-760b-42d7-a8c9-9ed6c6c0bbb1_ENSG00000106105.9.6";
chr7	/dev/stdin	exon	30643112	30643188	.	+	.	gene_id "bf7f781c-760b-42d7-a8c9-9ed6c6c0bbb1_ENSG00000106105.9"; transcript_id "bf7f781c-760b-42d7-a8c9-9ed6c6c0bbb1_ENSG00000106105.9"; exon_number "7"; exon_id "bf7f781c-760b-42d7-a8c9-9ed6c6c0bbb1_ENSG00000106105.9.7";
chr7	/dev/stdin	CDS	30643112	30643188	.	+	1	gene_id "bf7f781c-760b-42d7-a8c9-9ed6c6c0bbb1_ENSG00000106105.9"; transcript_id "bf7f781c-760b-42d7-a8c9-9ed6c6c0bbb1_ENSG00000106105.9"; exon_number "7"; exon_id "bf7f781c-760b-42d7-a8c9-9ed6c6c0bbb1_ENSG00000106105.9.7";
chr7	/dev/stdin	exon	30649201	30649346	.	+	.	gene_id "bf7f781c-760b-42d7-a8c9-9ed6c6c0bbb1_ENSG00000106105.9"; transcript_id "bf7f781c-760b-42d7-a8c9-9ed6c6c0bbb1_ENSG00000106105.9"; exon_number "8"; exon_id "bf7f781c-760b-42d7-a8c9-9ed6c6c0bbb1_ENSG00000106105.9.8";
chr7	/dev/stdin	CDS	30649201	30649346	.	+	2	gene_id "bf7f781c-760b-42d7-a8c9-9ed6c6c0bbb1_ENSG00000106105.9"; transcript_id "bf7f781c-760b-42d7-a8c9-9ed6c6c0bbb1_ENSG00000106105.9"; exon_number "8"; exon_id "bf7f781c-760b-42d7-a8c9-9ed6c6c0bbb1_ENSG00000106105.9.8";
chr7	/dev/stdin	exon	30651712	30651861	.	+	.	gene_id "bf7f781c-760b-42d7-a8c9-9ed6c6c0bbb1_ENSG00000106105.9"; transcript_id "bf7f781c-760b-42d7-a8c9-9ed6c6c0bbb1_ENSG00000106105.9"; exon_number "9"; exon_id "bf7f781c-760b-42d7-a8c9-9ed6c6c0bbb1_ENSG00000106105.9.9";
chr7	/dev/stdin	CDS	30651712	30651861	.	+	0	gene_id "bf7f781c-760b-42d7-a8c9-9ed6c6c0bbb1_ENSG00000106105.9"; transcript_id "bf7f781c-760b-42d7-a8c9-9ed6c6c0bbb1_ENSG00000106105.9"; exon_number "9"; exon_id "bf7f781c-760b-42d7-a8c9-9ed6c6c0bbb1_ENSG00000106105.9.9";
chr7	/dev/stdin	exon	30655512	30655674	.	+	.	gene_id "bf7f781c-760b-42d7-a8c9-9ed6c6c0bbb1_ENSG00000106105.9"; transcript_id "bf7f781c-760b-42d7-a8c9-9ed6c6c0bbb1_ENSG00000106105.9"; exon_number "10"; exon_id "bf7f781c-760b-42d7-a8c9-9ed6c6c0bbb1_ENSG00000106105.9.10";
chr7	/dev/stdin	CDS	30655512	30655674	.	+	0	gene_id "bf7f781c-760b-42d7-a8c9-9ed6c6c0bbb1_ENSG00000106105.9"; transcript_id "bf7f781c-760b-42d7-a8c9-9ed6c6c0bbb1_ENSG00000106105.9"; exon_number "10"; exon_id "bf7f781c-760b-42d7-a8c9-9ed6c6c0bbb1_ENSG00000106105.9.10";
chr7	/dev/stdin	exon	30656730	30656894	.	+	.	gene_id "bf7f781c-760b-42d7-a8c9-9ed6c6c0bbb1_ENSG00000106105.9"; transcript_id "bf7f781c-760b-42d7-a8c9-9ed6c6c0bbb1_ENSG00000106105.9"; exon_number "11"; exon_id "bf7f781c-760b-42d7-a8c9-9ed6c6c0bbb1_ENSG00000106105.9.11";
chr7	/dev/stdin	CDS	30656730	30656894	.	+	2	gene_id "bf7f781c-760b-42d7-a8c9-9ed6c6c0bbb1_ENSG00000106105.9"; transcript_id "bf7f781c-760b-42d7-a8c9-9ed6c6c0bbb1_ENSG00000106105.9"; exon_number "11"; exon_id "bf7f781c-760b-42d7-a8c9-9ed6c6c0bbb1_ENSG00000106105.9.11";
chr7	/dev/stdin	exon	30661009	30661116	.	+	.	gene_id "bf7f781c-760b-42d7-a8c9-9ed6c6c0bbb1_ENSG00000106105.9"; transcript_id "bf7f781c-760b-42d7-a8c9-9ed6c6c0bbb1_ENSG00000106105.9"; exon_number "12"; exon_id "bf7f781c-760b-42d7-a8c9-9ed6c6c0bbb1_ENSG00000106105.9.12";
chr7	/dev/stdin	CDS	30661009	30661116	.	+	2	gene_id "bf7f781c-760b-42d7-a8c9-9ed6c6c0bbb1_ENSG00000106105.9"; transcript_id "bf7f781c-760b-42d7-a8c9-9ed6c6c0bbb1_ENSG00000106105.9"; exon_number "12"; exon_id "bf7f781c-760b-42d7-a8c9-9ed6c6c0bbb1_ENSG00000106105.9.12";
chr7	/dev/stdin	exon	30661933	30662078	.	+	.	gene_id "bf7f781c-760b-42d7-a8c9-9ed6c6c0bbb1_ENSG00000106105.9"; transcript_id "bf7f781c-760b-42d7-a8c9-9ed6c6c0bbb1_ENSG00000106105.9"; exon_number "13"; exon_id "bf7f781c-760b-42d7-a8c9-9ed6c6c0bbb1_ENSG00000106105.9.13";
chr7	/dev/stdin	CDS	30661933	30662078	.	+	2	gene_id "bf7f781c-760b-42d7-a8c9-9ed6c6c0bbb1_ENSG00000106105.9"; transcript_id "bf7f781c-760b-42d7-a8c9-9ed6c6c0bbb1_ENSG00000106105.9"; exon_number "13"; exon_id "bf7f781c-760b-42d7-a8c9-9ed6c6c0bbb1_ENSG00000106105.9.13";
chr7	/dev/stdin	exon	30665850	30665935	.	+	.	gene_id "bf7f781c-760b-42d7-a8c9-9ed6c6c0bbb1_ENSG00000106105.9"; transcript_id "bf7f781c-760b-42d7-a8c9-9ed6c6c0bbb1_ENSG00000106105.9"; exon_number "14"; exon_id "bf7f781c-760b-42d7-a8c9-9ed6c6c0bbb1_ENSG00000106105.9.14";
chr7	/dev/stdin	CDS	30665850	30665935	.	+	0	gene_id "bf7f781c-760b-42d7-a8c9-9ed6c6c0bbb1_ENSG00000106105.9"; transcript_id "bf7f781c-760b-42d7-a8c9-9ed6c6c0bbb1_ENSG00000106105.9"; exon_number "14"; exon_id "bf7f781c-760b-42d7-a8c9-9ed6c6c0bbb1_ENSG00000106105.9.14";
chr7	/dev/stdin	exon	30668176	30668285	.	+	.	gene_id "bf7f781c-760b-42d7-a8c9-9ed6c6c0bbb1_ENSG00000106105.9"; transcript_id "bf7f781c-760b-42d7-a8c9-9ed6c6c0bbb1_ENSG00000106105.9"; exon_number "15"; exon_id "bf7f781c-760b-42d7-a8c9-9ed6c6c0bbb1_ENSG00000106105.9.15";
chr7	/dev/stdin	CDS	30668176	30668285	.	+	1	gene_id "bf7f781c-760b-42d7-a8c9-9ed6c6c0bbb1_ENSG00000106105.9"; transcript_id "bf7f781c-760b-42d7-a8c9-9ed6c6c0bbb1_ENSG00000106105.9"; exon_number "15"; exon_id "bf7f781c-760b-42d7-a8c9-9ed6c6c0bbb1_ENSG00000106105.9.15";
chr7	/dev/stdin	exon	30671064	30671157	.	+	.	gene_id "bf7f781c-760b-42d7-a8c9-9ed6c6c0bbb1_ENSG00000106105.9"; transcript_id "bf7f781c-760b-42d7-a8c9-9ed6c6c0bbb1_ENSG00000106105.9"; exon_number "16"; exon_id "bf7f781c-760b-42d7-a8c9-9ed6c6c0bbb1_ENSG00000106105.9.16";
chr7	/dev/stdin	CDS	30671064	30671157	.	+	2	gene_id "bf7f781c-760b-42d7-a8c9-9ed6c6c0bbb1_ENSG00000106105.9"; transcript_id "bf7f781c-760b-42d7-a8c9-9ed6c6c0bbb1_ENSG00000106105.9"; exon_number "16"; exon_id "bf7f781c-760b-42d7-a8c9-9ed6c6c0bbb1_ENSG00000106105.9.16";
chr7	/dev/stdin	exon	30671863	30672053	.	+	.	gene_id "bf7f781c-760b-42d7-a8c9-9ed6c6c0bbb1_ENSG00000106105.9"; transcript_id "bf7f781c-760b-42d7-a8c9-9ed6c6c0bbb1_ENSG00000106105.9"; exon_number "17"; exon_id "bf7f781c-760b-42d7-a8c9-9ed6c6c0bbb1_ENSG00000106105.9.17";
chr7	/dev/stdin	CDS	30671863	30672053	.	+	1	gene_id "bf7f781c-760b-42d7-a8c9-9ed6c6c0bbb1_ENSG00000106105.9"; transcript_id "bf7f781c-760b-42d7-a8c9-9ed6c6c0bbb1_ENSG00000106105.9"; exon_number "17"; exon_id "bf7f781c-760b-42d7-a8c9-9ed6c6c0bbb1_ENSG00000106105.9.17";
chr7	/dev/stdin	exon	30673351	30673649	.	+	.	gene_id "bf7f781c-760b-42d7-a8c9-9ed6c6c0bbb1_ENSG00000106105.9"; transcript_id "bf7f781c-760b-42d7-a8c9-9ed6c6c0bbb1_ENSG00000106105.9"; exon_number "18"; exon_id "bf7f781c-760b-42d7-a8c9-9ed6c6c0bbb1_ENSG00000106105.9.18";
chr7	/dev/stdin	CDS	30673351	30673646	.	+	2	gene_id "bf7f781c-760b-42d7-a8c9-9ed6c6c0bbb1_ENSG00000106105.9"; transcript_id "bf7f781c-760b-42d7-a8c9-9ed6c6c0bbb1_ENSG00000106105.9"; exon_number "18"; exon_id "bf7f781c-760b-42d7-a8c9-9ed6c6c0bbb1_ENSG00000106105.9.18";
chr7	/dev/stdin	start_codon	30634425	30634427	.	+	0	gene_id "bf7f781c-760b-42d7-a8c9-9ed6c6c0bbb1_ENSG00000106105.9"; transcript_id "bf7f781c-760b-42d7-a8c9-9ed6c6c0bbb1_ENSG00000106105.9"; exon_number "1"; exon_id "bf7f781c-760b-42d7-a8c9-9ed6c6c0bbb1_ENSG00000106105.9.1";
chr7	/dev/stdin	stop_codon	30673647	30673649	.	+	0	gene_id "bf7f781c-760b-42d7-a8c9-9ed6c6c0bbb1_ENSG00000106105.9"; transcript_id "bf7f781c-760b-42d7-a8c9-9ed6c6c0bbb1_ENSG00000106105.9"; exon_number "18"; exon_id "bf7f781c-760b-42d7-a8c9-9ed6c6c0bbb1_ENSG00000106105.9.18";
chr7	/dev/stdin	transcript	30634425	30673527	.	+	.	gene_id "505488b0-88e5-44f5-9150-18cc6c176d59_ENSG00000106105.9"; transcript_id "505488b0-88e5-44f5-9150-18cc6c176d59_ENSG00000106105.9";
chr7	/dev/stdin	exon	30634425	30634759	.	+	.	gene_id "505488b0-88e5-44f5-9150-18cc6c176d59_ENSG00000106105.9"; transcript_id "505488b0-88e5-44f5-9150-18cc6c176d59_ENSG00000106105.9"; exon_number "1"; exon_id "505488b0-88e5-44f5-9150-18cc6c176d59_ENSG00000106105.9.1";
chr7	/dev/stdin	CDS	30634425	30634759	.	+	0	gene_id "505488b0-88e5-44f5-9150-18cc6c176d59_ENSG00000106105.9"; transcript_id "505488b0-88e5-44f5-9150-18cc6c176d59_ENSG00000106105.9"; exon_number "1"; exon_id "505488b0-88e5-44f5-9150-18cc6c176d59_ENSG00000106105.9.1";
chr7	/dev/stdin	exon	30638412	30638513	.	+	.	gene_id "505488b0-88e5-44f5-9150-18cc6c176d59_ENSG00000106105.9"; transcript_id "505488b0-88e5-44f5-9150-18cc6c176d59_ENSG00000106105.9"; exon_number "2"; exon_id "505488b0-88e5-44f5-9150-18cc6c176d59_ENSG00000106105.9.2";
chr7	/dev/stdin	CDS	30638412	30638513	.	+	1	gene_id "505488b0-88e5-44f5-9150-18cc6c176d59_ENSG00000106105.9"; transcript_id "505488b0-88e5-44f5-9150-18cc6c176d59_ENSG00000106105.9"; exon_number "2"; exon_id "505488b0-88e5-44f5-9150-18cc6c176d59_ENSG00000106105.9.2";
chr7	/dev/stdin	exon	30639563	30639665	.	+	.	gene_id "505488b0-88e5-44f5-9150-18cc6c176d59_ENSG00000106105.9"; transcript_id "505488b0-88e5-44f5-9150-18cc6c176d59_ENSG00000106105.9"; exon_number "3"; exon_id "505488b0-88e5-44f5-9150-18cc6c176d59_ENSG00000106105.9.3";
chr7	/dev/stdin	CDS	30639563	30639665	.	+	1	gene_id "505488b0-88e5-44f5-9150-18cc6c176d59_ENSG00000106105.9"; transcript_id "505488b0-88e5-44f5-9150-18cc6c176d59_ENSG00000106105.9"; exon_number "3"; exon_id "505488b0-88e5-44f5-9150-18cc6c176d59_ENSG00000106105.9.3";
chr7	/dev/stdin	exon	30640675	30640816	.	+	.	gene_id "505488b0-88e5-44f5-9150-18cc6c176d59_ENSG00000106105.9"; transcript_id "505488b0-88e5-44f5-9150-18cc6c176d59_ENSG00000106105.9"; exon_number "4"; exon_id "505488b0-88e5-44f5-9150-18cc6c176d59_ENSG00000106105.9.4";
chr7	/dev/stdin	CDS	30640675	30640816	.	+	0	gene_id "505488b0-88e5-44f5-9150-18cc6c176d59_ENSG00000106105.9"; transcript_id "505488b0-88e5-44f5-9150-18cc6c176d59_ENSG00000106105.9"; exon_number "4"; exon_id "505488b0-88e5-44f5-9150-18cc6c176d59_ENSG00000106105.9.4";
chr7	/dev/stdin	exon	30642650	30642738	.	+	.	gene_id "505488b0-88e5-44f5-9150-18cc6c176d59_ENSG00000106105.9"; transcript_id "505488b0-88e5-44f5-9150-18cc6c176d59_ENSG00000106105.9"; exon_number "5"; exon_id "505488b0-88e5-44f5-9150-18cc6c176d59_ENSG00000106105.9.5";
chr7	/dev/stdin	CDS	30642650	30642738	.	+	2	gene_id "505488b0-88e5-44f5-9150-18cc6c176d59_ENSG00000106105.9"; transcript_id "505488b0-88e5-44f5-9150-18cc6c176d59_ENSG00000106105.9"; exon_number "5"; exon_id "505488b0-88e5-44f5-9150-18cc6c176d59_ENSG00000106105.9.5";
chr7	/dev/stdin	exon	30643112	30643188	.	+	.	gene_id "505488b0-88e5-44f5-9150-18cc6c176d59_ENSG00000106105.9"; transcript_id "505488b0-88e5-44f5-9150-18cc6c176d59_ENSG00000106105.9"; exon_number "6"; exon_id "505488b0-88e5-44f5-9150-18cc6c176d59_ENSG00000106105.9.6";
chr7	/dev/stdin	CDS	30643112	30643188	.	+	0	gene_id "505488b0-88e5-44f5-9150-18cc6c176d59_ENSG00000106105.9"; transcript_id "505488b0-88e5-44f5-9150-18cc6c176d59_ENSG00000106105.9"; exon_number "6"; exon_id "505488b0-88e5-44f5-9150-18cc6c176d59_ENSG00000106105.9.6";
chr7	/dev/stdin	exon	30649201	30649346	.	+	.	gene_id "505488b0-88e5-44f5-9150-18cc6c176d59_ENSG00000106105.9"; transcript_id "505488b0-88e5-44f5-9150-18cc6c176d59_ENSG00000106105.9"; exon_number "7"; exon_id "505488b0-88e5-44f5-9150-18cc6c176d59_ENSG00000106105.9.7";
chr7	/dev/stdin	CDS	30649201	30649346	.	+	1	gene_id "505488b0-88e5-44f5-9150-18cc6c176d59_ENSG00000106105.9"; transcript_id "505488b0-88e5-44f5-9150-18cc6c176d59_ENSG00000106105.9"; exon_number "7"; exon_id "505488b0-88e5-44f5-9150-18cc6c176d59_ENSG00000106105.9.7";
chr7	/dev/stdin	exon	30651712	30651861	.	+	.	gene_id "505488b0-88e5-44f5-9150-18cc6c176d59_ENSG00000106105.9"; transcript_id "505488b0-88e5-44f5-9150-18cc6c176d59_ENSG00000106105.9"; exon_number "8"; exon_id "505488b0-88e5-44f5-9150-18cc6c176d59_ENSG00000106105.9.8";
chr7	/dev/stdin	CDS	30651712	30651861	.	+	2	gene_id "505488b0-88e5-44f5-9150-18cc6c176d59_ENSG00000106105.9"; transcript_id "505488b0-88e5-44f5-9150-18cc6c176d59_ENSG00000106105.9"; exon_number "8"; exon_id "505488b0-88e5-44f5-9150-18cc6c176d59_ENSG00000106105.9.8";
chr7	/dev/stdin	exon	30655512	30655674	.	+	.	gene_id "505488b0-88e5-44f5-9150-18cc6c176d59_ENSG00000106105.9"; transcript_id "505488b0-88e5-44f5-9150-18cc6c176d59_ENSG00000106105.9"; exon_number "9"; exon_id "505488b0-88e5-44f5-9150-18cc6c176d59_ENSG00000106105.9.9";
chr7	/dev/stdin	CDS	30655512	30655674	.	+	2	gene_id "505488b0-88e5-44f5-9150-18cc6c176d59_ENSG00000106105.9"; transcript_id "505488b0-88e5-44f5-9150-18cc6c176d59_ENSG00000106105.9"; exon_number "9"; exon_id "505488b0-88e5-44f5-9150-18cc6c176d59_ENSG00000106105.9.9";
chr7	/dev/stdin	exon	30656730	30656894	.	+	.	gene_id "505488b0-88e5-44f5-9150-18cc6c176d59_ENSG00000106105.9"; transcript_id "505488b0-88e5-44f5-9150-18cc6c176d59_ENSG00000106105.9"; exon_number "10"; exon_id "505488b0-88e5-44f5-9150-18cc6c176d59_ENSG00000106105.9.10";
chr7	/dev/stdin	CDS	30656730	30656894	.	+	1	gene_id "505488b0-88e5-44f5-9150-18cc6c176d59_ENSG00000106105.9"; transcript_id "505488b0-88e5-44f5-9150-18cc6c176d59_ENSG00000106105.9"; exon_number "10"; exon_id "505488b0-88e5-44f5-9150-18cc6c176d59_ENSG00000106105.9.10";
chr7	/dev/stdin	exon	30661009	30661116	.	+	.	gene_id "505488b0-88e5-44f5-9150-18cc6c176d59_ENSG00000106105.9"; transcript_id "505488b0-88e5-44f5-9150-18cc6c176d59_ENSG00000106105.9"; exon_number "11"; exon_id "505488b0-88e5-44f5-9150-18cc6c176d59_ENSG00000106105.9.11";
chr7	/dev/stdin	CDS	30661009	30661116	.	+	1	gene_id "505488b0-88e5-44f5-9150-18cc6c176d59_ENSG00000106105.9"; transcript_id "505488b0-88e5-44f5-9150-18cc6c176d59_ENSG00000106105.9"; exon_number "11"; exon_id "505488b0-88e5-44f5-9150-18cc6c176d59_ENSG00000106105.9.11";
chr7	/dev/stdin	exon	30661933	30662078	.	+	.	gene_id "505488b0-88e5-44f5-9150-18cc6c176d59_ENSG00000106105.9"; transcript_id "505488b0-88e5-44f5-9150-18cc6c176d59_ENSG00000106105.9"; exon_number "12"; exon_id "505488b0-88e5-44f5-9150-18cc6c176d59_ENSG00000106105.9.12";
chr7	/dev/stdin	CDS	30661933	30662078	.	+	1	gene_id "505488b0-88e5-44f5-9150-18cc6c176d59_ENSG00000106105.9"; transcript_id "505488b0-88e5-44f5-9150-18cc6c176d59_ENSG00000106105.9"; exon_number "12"; exon_id "505488b0-88e5-44f5-9150-18cc6c176d59_ENSG00000106105.9.12";
chr7	/dev/stdin	exon	30668176	30668285	.	+	.	gene_id "505488b0-88e5-44f5-9150-18cc6c176d59_ENSG00000106105.9"; transcript_id "505488b0-88e5-44f5-9150-18cc6c176d59_ENSG00000106105.9"; exon_number "13"; exon_id "505488b0-88e5-44f5-9150-18cc6c176d59_ENSG00000106105.9.13";
chr7	/dev/stdin	CDS	30668176	30668285	.	+	2	gene_id "505488b0-88e5-44f5-9150-18cc6c176d59_ENSG00000106105.9"; transcript_id "505488b0-88e5-44f5-9150-18cc6c176d59_ENSG00000106105.9"; exon_number "13"; exon_id "505488b0-88e5-44f5-9150-18cc6c176d59_ENSG00000106105.9.13";
chr7	/dev/stdin	exon	30671064	30671157	.	+	.	gene_id "505488b0-88e5-44f5-9150-18cc6c176d59_ENSG00000106105.9"; transcript_id "505488b0-88e5-44f5-9150-18cc6c176d59_ENSG00000106105.9"; exon_number "14"; exon_id "505488b0-88e5-44f5-9150-18cc6c176d59_ENSG00000106105.9.14";
chr7	/dev/stdin	CDS	30671064	30671157	.	+	0	gene_id "505488b0-88e5-44f5-9150-18cc6c176d59_ENSG00000106105.9"; transcript_id "505488b0-88e5-44f5-9150-18cc6c176d59_ENSG00000106105.9"; exon_number "14"; exon_id "505488b0-88e5-44f5-9150-18cc6c176d59_ENSG00000106105.9.14";
chr7	/dev/stdin	exon	30671863	30672053	.	+	.	gene_id "505488b0-88e5-44f5-9150-18cc6c176d59_ENSG00000106105.9"; transcript_id "505488b0-88e5-44f5-9150-18cc6c176d59_ENSG00000106105.9"; exon_number "15"; exon_id "505488b0-88e5-44f5-9150-18cc6c176d59_ENSG00000106105.9.15";
chr7	/dev/stdin	CDS	30671863	30672053	.	+	2	gene_id "505488b0-88e5-44f5-9150-18cc6c176d59_ENSG00000106105.9"; transcript_id "505488b0-88e5-44f5-9150-18cc6c176d59_ENSG00000106105.9"; exon_number "15"; exon_id "505488b0-88e5-44f5-9150-18cc6c176d59_ENSG00000106105.9.15";
chr7	/dev/stdin	exon	30673351	30673527	.	+	.	gene_id "505488b0-88e5-44f5-9150-18cc6c176d59_ENSG00000106105.9"; transcript_id "505488b0-88e5-44f5-9150-18cc6c176d59_ENSG00000106105.9"; exon_number "16"; exon_id "505488b0-88e5-44f5-9150-18cc6c176d59_ENSG00000106105.9.16";
chr7	/dev/stdin	CDS	30673351	30673524	.	+	0	gene_id "505488b0-88e5-44f5-9150-18cc6c176d59_ENSG00000106105.9"; transcript_id "505488b0-88e5-44f5-9150-18cc6c176d59_ENSG00000106105.9"; exon_number "16"; exon_id "505488b0-88e5-44f5-9150-18cc6c176d59_ENSG00000106105.9.16";
chr7	/dev/stdin	start_codon	30634425	30634427	.	+	0	gene_id "505488b0-88e5-44f5-9150-18cc6c176d59_ENSG00000106105.9"; transcript_id "505488b0-88e5-44f5-9150-18cc6c176d59_ENSG00000106105.9"; exon_number "1"; exon_id "505488b0-88e5-44f5-9150-18cc6c176d59_ENSG00000106105.9.1";
chr7	/dev/stdin	stop_codon	30673525	30673527	.	+	0	gene_id "505488b0-88e5-44f5-9150-18cc6c176d59_ENSG00000106105.9"; transcript_id "505488b0-88e5-44f5-9150-18cc6c176d59_ENSG00000106105.9"; exon_number "16"; exon_id "505488b0-88e5-44f5-9150-18cc6c176d59_ENSG00000106105.9.16";
chr7	/dev/stdin	transcript	30643113	30673527	.	+	.	gene_id "6ba10ca5-d472-4e43-869f-348969ea93c9_ENSG00000106105.9"; transcript_id "6ba10ca5-d472-4e43-869f-348969ea93c9_ENSG00000106105.9";
chr7	/dev/stdin	exon	30643113	30643188	.	+	.	gene_id "6ba10ca5-d472-4e43-869f-348969ea93c9_ENSG00000106105.9"; transcript_id "6ba10ca5-d472-4e43-869f-348969ea93c9_ENSG00000106105.9"; exon_number "1"; exon_id "6ba10ca5-d472-4e43-869f-348969ea93c9_ENSG00000106105.9.1";
chr7	/dev/stdin	CDS	30643113	30643188	.	+	0	gene_id "6ba10ca5-d472-4e43-869f-348969ea93c9_ENSG00000106105.9"; transcript_id "6ba10ca5-d472-4e43-869f-348969ea93c9_ENSG00000106105.9"; exon_number "1"; exon_id "6ba10ca5-d472-4e43-869f-348969ea93c9_ENSG00000106105.9.1";
chr7	/dev/stdin	exon	30649201	30649346	.	+	.	gene_id "6ba10ca5-d472-4e43-869f-348969ea93c9_ENSG00000106105.9"; transcript_id "6ba10ca5-d472-4e43-869f-348969ea93c9_ENSG00000106105.9"; exon_number "2"; exon_id "6ba10ca5-d472-4e43-869f-348969ea93c9_ENSG00000106105.9.2";
chr7	/dev/stdin	CDS	30649201	30649346	.	+	2	gene_id "6ba10ca5-d472-4e43-869f-348969ea93c9_ENSG00000106105.9"; transcript_id "6ba10ca5-d472-4e43-869f-348969ea93c9_ENSG00000106105.9"; exon_number "2"; exon_id "6ba10ca5-d472-4e43-869f-348969ea93c9_ENSG00000106105.9.2";
chr7	/dev/stdin	exon	30651712	30651861	.	+	.	gene_id "6ba10ca5-d472-4e43-869f-348969ea93c9_ENSG00000106105.9"; transcript_id "6ba10ca5-d472-4e43-869f-348969ea93c9_ENSG00000106105.9"; exon_number "3"; exon_id "6ba10ca5-d472-4e43-869f-348969ea93c9_ENSG00000106105.9.3";
chr7	/dev/stdin	CDS	30651712	30651861	.	+	0	gene_id "6ba10ca5-d472-4e43-869f-348969ea93c9_ENSG00000106105.9"; transcript_id "6ba10ca5-d472-4e43-869f-348969ea93c9_ENSG00000106105.9"; exon_number "3"; exon_id "6ba10ca5-d472-4e43-869f-348969ea93c9_ENSG00000106105.9.3";
chr7	/dev/stdin	exon	30655512	30655674	.	+	.	gene_id "6ba10ca5-d472-4e43-869f-348969ea93c9_ENSG00000106105.9"; transcript_id "6ba10ca5-d472-4e43-869f-348969ea93c9_ENSG00000106105.9"; exon_number "4"; exon_id "6ba10ca5-d472-4e43-869f-348969ea93c9_ENSG00000106105.9.4";
chr7	/dev/stdin	CDS	30655512	30655674	.	+	0	gene_id "6ba10ca5-d472-4e43-869f-348969ea93c9_ENSG00000106105.9"; transcript_id "6ba10ca5-d472-4e43-869f-348969ea93c9_ENSG00000106105.9"; exon_number "4"; exon_id "6ba10ca5-d472-4e43-869f-348969ea93c9_ENSG00000106105.9.4";
chr7	/dev/stdin	exon	30656730	30656894	.	+	.	gene_id "6ba10ca5-d472-4e43-869f-348969ea93c9_ENSG00000106105.9"; transcript_id "6ba10ca5-d472-4e43-869f-348969ea93c9_ENSG00000106105.9"; exon_number "5"; exon_id "6ba10ca5-d472-4e43-869f-348969ea93c9_ENSG00000106105.9.5";
chr7	/dev/stdin	CDS	30656730	30656894	.	+	2	gene_id "6ba10ca5-d472-4e43-869f-348969ea93c9_ENSG00000106105.9"; transcript_id "6ba10ca5-d472-4e43-869f-348969ea93c9_ENSG00000106105.9"; exon_number "5"; exon_id "6ba10ca5-d472-4e43-869f-348969ea93c9_ENSG00000106105.9.5";
chr7	/dev/stdin	exon	30661009	30661116	.	+	.	gene_id "6ba10ca5-d472-4e43-869f-348969ea93c9_ENSG00000106105.9"; transcript_id "6ba10ca5-d472-4e43-869f-348969ea93c9_ENSG00000106105.9"; exon_number "6"; exon_id "6ba10ca5-d472-4e43-869f-348969ea93c9_ENSG00000106105.9.6";
chr7	/dev/stdin	CDS	30661009	30661116	.	+	2	gene_id "6ba10ca5-d472-4e43-869f-348969ea93c9_ENSG00000106105.9"; transcript_id "6ba10ca5-d472-4e43-869f-348969ea93c9_ENSG00000106105.9"; exon_number "6"; exon_id "6ba10ca5-d472-4e43-869f-348969ea93c9_ENSG00000106105.9.6";
chr7	/dev/stdin	exon	30661933	30662078	.	+	.	gene_id "6ba10ca5-d472-4e43-869f-348969ea93c9_ENSG00000106105.9"; transcript_id "6ba10ca5-d472-4e43-869f-348969ea93c9_ENSG00000106105.9"; exon_number "7"; exon_id "6ba10ca5-d472-4e43-869f-348969ea93c9_ENSG00000106105.9.7";
chr7	/dev/stdin	CDS	30661933	30662078	.	+	2	gene_id "6ba10ca5-d472-4e43-869f-348969ea93c9_ENSG00000106105.9"; transcript_id "6ba10ca5-d472-4e43-869f-348969ea93c9_ENSG00000106105.9"; exon_number "7"; exon_id "6ba10ca5-d472-4e43-869f-348969ea93c9_ENSG00000106105.9.7";
chr7	/dev/stdin	exon	30665850	30665935	.	+	.	gene_id "6ba10ca5-d472-4e43-869f-348969ea93c9_ENSG00000106105.9"; transcript_id "6ba10ca5-d472-4e43-869f-348969ea93c9_ENSG00000106105.9"; exon_number "8"; exon_id "6ba10ca5-d472-4e43-869f-348969ea93c9_ENSG00000106105.9.8";
chr7	/dev/stdin	CDS	30665850	30665935	.	+	0	gene_id "6ba10ca5-d472-4e43-869f-348969ea93c9_ENSG00000106105.9"; transcript_id "6ba10ca5-d472-4e43-869f-348969ea93c9_ENSG00000106105.9"; exon_number "8"; exon_id "6ba10ca5-d472-4e43-869f-348969ea93c9_ENSG00000106105.9.8";
chr7	/dev/stdin	exon	30668176	30668285	.	+	.	gene_id "6ba10ca5-d472-4e43-869f-348969ea93c9_ENSG00000106105.9"; transcript_id "6ba10ca5-d472-4e43-869f-348969ea93c9_ENSG00000106105.9"; exon_number "9"; exon_id "6ba10ca5-d472-4e43-869f-348969ea93c9_ENSG00000106105.9.9";
chr7	/dev/stdin	CDS	30668176	30668285	.	+	1	gene_id "6ba10ca5-d472-4e43-869f-348969ea93c9_ENSG00000106105.9"; transcript_id "6ba10ca5-d472-4e43-869f-348969ea93c9_ENSG00000106105.9"; exon_number "9"; exon_id "6ba10ca5-d472-4e43-869f-348969ea93c9_ENSG00000106105.9.9";
chr7	/dev/stdin	exon	30671863	30672053	.	+	.	gene_id "6ba10ca5-d472-4e43-869f-348969ea93c9_ENSG00000106105.9"; transcript_id "6ba10ca5-d472-4e43-869f-348969ea93c9_ENSG00000106105.9"; exon_number "10"; exon_id "6ba10ca5-d472-4e43-869f-348969ea93c9_ENSG00000106105.9.10";
chr7	/dev/stdin	CDS	30671863	30672053	.	+	2	gene_id "6ba10ca5-d472-4e43-869f-348969ea93c9_ENSG00000106105.9"; transcript_id "6ba10ca5-d472-4e43-869f-348969ea93c9_ENSG00000106105.9"; exon_number "10"; exon_id "6ba10ca5-d472-4e43-869f-348969ea93c9_ENSG00000106105.9.10";
chr7	/dev/stdin	exon	30673351	30673527	.	+	.	gene_id "6ba10ca5-d472-4e43-869f-348969ea93c9_ENSG00000106105.9"; transcript_id "6ba10ca5-d472-4e43-869f-348969ea93c9_ENSG00000106105.9"; exon_number "11"; exon_id "6ba10ca5-d472-4e43-869f-348969ea93c9_ENSG00000106105.9.11";
chr7	/dev/stdin	CDS	30673351	30673524	.	+	0	gene_id "6ba10ca5-d472-4e43-869f-348969ea93c9_ENSG00000106105.9"; transcript_id "6ba10ca5-d472-4e43-869f-348969ea93c9_ENSG00000106105.9"; exon_number "11"; exon_id "6ba10ca5-d472-4e43-869f-348969ea93c9_ENSG00000106105.9.11";
chr7	/dev/stdin	start_codon	30643113	30643115	.	+	0	gene_id "6ba10ca5-d472-4e43-869f-348969ea93c9_ENSG00000106105.9"; transcript_id "6ba10ca5-d472-4e43-869f-348969ea93c9_ENSG00000106105.9"; exon_number "1"; exon_id "6ba10ca5-d472-4e43-869f-348969ea93c9_ENSG00000106105.9.1";
chr7	/dev/stdin	stop_codon	30673525	30673527	.	+	0	gene_id "6ba10ca5-d472-4e43-869f-348969ea93c9_ENSG00000106105.9"; transcript_id "6ba10ca5-d472-4e43-869f-348969ea93c9_ENSG00000106105.9"; exon_number "11"; exon_id "6ba10ca5-d472-4e43-869f-348969ea93c9_ENSG00000106105.9.11";
chr7	/dev/stdin	transcript	30670134	30673649	.	+	.	gene_id "ENST00000485784.1_ENSG00000106105.9"; transcript_id "ENST00000485784.1_ENSG00000106105.9";
chr7	/dev/stdin	exon	30670134	30671157	.	+	.	gene_id "ENST00000485784.1_ENSG00000106105.9"; transcript_id "ENST00000485784.1_ENSG00000106105.9"; exon_number "1"; exon_id "ENST00000485784.1_ENSG00000106105.9.1";
chr7	/dev/stdin	CDS	30670134	30671157	.	+	0	gene_id "ENST00000485784.1_ENSG00000106105.9"; transcript_id "ENST00000485784.1_ENSG00000106105.9"; exon_number "1"; exon_id "ENST00000485784.1_ENSG00000106105.9.1";
chr7	/dev/stdin	exon	30671863	30672053	.	+	.	gene_id "ENST00000485784.1_ENSG00000106105.9"; transcript_id "ENST00000485784.1_ENSG00000106105.9"; exon_number "2"; exon_id "ENST00000485784.1_ENSG00000106105.9.2";
chr7	/dev/stdin	CDS	30671863	30672053	.	+	2	gene_id "ENST00000485784.1_ENSG00000106105.9"; transcript_id "ENST00000485784.1_ENSG00000106105.9"; exon_number "2"; exon_id "ENST00000485784.1_ENSG00000106105.9.2";
chr7	/dev/stdin	exon	30673351	30673649	.	+	.	gene_id "ENST00000485784.1_ENSG00000106105.9"; transcript_id "ENST00000485784.1_ENSG00000106105.9"; exon_number "3"; exon_id "ENST00000485784.1_ENSG00000106105.9.3";
chr7	/dev/stdin	CDS	30673351	30673649	.	+	0	gene_id "ENST00000485784.1_ENSG00000106105.9"; transcript_id "ENST00000485784.1_ENSG00000106105.9"; exon_number "3"; exon_id "ENST00000485784.1_ENSG00000106105.9.3";
chr7	/dev/stdin	start_codon	30670134	30670136	.	+	0	gene_id "ENST00000485784.1_ENSG00000106105.9"; transcript_id "ENST00000485784.1_ENSG00000106105.9"; exon_number "1"; exon_id "ENST00000485784.1_ENSG00000106105.9.1";
chr7	/dev/stdin	transcript	32526642	32529973	.	-	.	gene_id "ENST00000450169.2_ENSG00000106355.5"; transcript_id "ENST00000450169.2_ENSG00000106355.5";
chr7	/dev/stdin	exon	32526642	32526905	.	-	.	gene_id "ENST00000450169.2_ENSG00000106355.5"; transcript_id "ENST00000450169.2_ENSG00000106355.5"; exon_number "1"; exon_id "ENST00000450169.2_ENSG00000106355.5.1";
chr7	/dev/stdin	CDS	32526642	32526905	.	-	1	gene_id "ENST00000450169.2_ENSG00000106355.5"; transcript_id "ENST00000450169.2_ENSG00000106355.5"; exon_number "1"; exon_id "ENST00000450169.2_ENSG00000106355.5.1";
chr7	/dev/stdin	exon	32527297	32527369	.	-	.	gene_id "ENST00000450169.2_ENSG00000106355.5"; transcript_id "ENST00000450169.2_ENSG00000106355.5"; exon_number "2"; exon_id "ENST00000450169.2_ENSG00000106355.5.2";
chr7	/dev/stdin	CDS	32527297	32527369	.	-	2	gene_id "ENST00000450169.2_ENSG00000106355.5"; transcript_id "ENST00000450169.2_ENSG00000106355.5"; exon_number "2"; exon_id "ENST00000450169.2_ENSG00000106355.5.2";
chr7	/dev/stdin	exon	32528237	32528264	.	-	.	gene_id "ENST00000450169.2_ENSG00000106355.5"; transcript_id "ENST00000450169.2_ENSG00000106355.5"; exon_number "3"; exon_id "ENST00000450169.2_ENSG00000106355.5.3";
chr7	/dev/stdin	CDS	32528237	32528264	.	-	0	gene_id "ENST00000450169.2_ENSG00000106355.5"; transcript_id "ENST00000450169.2_ENSG00000106355.5"; exon_number "3"; exon_id "ENST00000450169.2_ENSG00000106355.5.3";
chr7	/dev/stdin	exon	32528861	32528956	.	-	.	gene_id "ENST00000450169.2_ENSG00000106355.5"; transcript_id "ENST00000450169.2_ENSG00000106355.5"; exon_number "4"; exon_id "ENST00000450169.2_ENSG00000106355.5.4";
chr7	/dev/stdin	CDS	32528861	32528956	.	-	0	gene_id "ENST00000450169.2_ENSG00000106355.5"; transcript_id "ENST00000450169.2_ENSG00000106355.5"; exon_number "4"; exon_id "ENST00000450169.2_ENSG00000106355.5.4";
chr7	/dev/stdin	exon	32529932	32529973	.	-	.	gene_id "ENST00000450169.2_ENSG00000106355.5"; transcript_id "ENST00000450169.2_ENSG00000106355.5"; exon_number "5"; exon_id "ENST00000450169.2_ENSG00000106355.5.5";
chr7	/dev/stdin	CDS	32529932	32529973	.	-	0	gene_id "ENST00000450169.2_ENSG00000106355.5"; transcript_id "ENST00000450169.2_ENSG00000106355.5"; exon_number "5"; exon_id "ENST00000450169.2_ENSG00000106355.5.5";
chr7	/dev/stdin	start_codon	32529971	32529973	.	-	0	gene_id "ENST00000450169.2_ENSG00000106355.5"; transcript_id "ENST00000450169.2_ENSG00000106355.5"; exon_number "5"; exon_id "ENST00000450169.2_ENSG00000106355.5.5";
chr7	/dev/stdin	transcript	32526642	32530277	.	-	.	gene_id "ENST00000450169.2-1_ENSG00000106355.5"; transcript_id "ENST00000450169.2-1_ENSG00000106355.5";
chr7	/dev/stdin	exon	32526642	32526905	.	-	.	gene_id "ENST00000450169.2-1_ENSG00000106355.5"; transcript_id "ENST00000450169.2-1_ENSG00000106355.5"; exon_number "1"; exon_id "ENST00000450169.2-1_ENSG00000106355.5.1";
chr7	/dev/stdin	CDS	32526645	32526905	.	-	0	gene_id "ENST00000450169.2-1_ENSG00000106355.5"; transcript_id "ENST00000450169.2-1_ENSG00000106355.5"; exon_number "1"; exon_id "ENST00000450169.2-1_ENSG00000106355.5.1";
chr7	/dev/stdin	exon	32527297	32527369	.	-	.	gene_id "ENST00000450169.2-1_ENSG00000106355.5"; transcript_id "ENST00000450169.2-1_ENSG00000106355.5"; exon_number "2"; exon_id "ENST00000450169.2-1_ENSG00000106355.5.2";
chr7	/dev/stdin	CDS	32527297	32527369	.	-	1	gene_id "ENST00000450169.2-1_ENSG00000106355.5"; transcript_id "ENST00000450169.2-1_ENSG00000106355.5"; exon_number "2"; exon_id "ENST00000450169.2-1_ENSG00000106355.5.2";
chr7	/dev/stdin	exon	32528237	32528264	.	-	.	gene_id "ENST00000450169.2-1_ENSG00000106355.5"; transcript_id "ENST00000450169.2-1_ENSG00000106355.5"; exon_number "3"; exon_id "ENST00000450169.2-1_ENSG00000106355.5.3";
chr7	/dev/stdin	CDS	32528237	32528264	.	-	2	gene_id "ENST00000450169.2-1_ENSG00000106355.5"; transcript_id "ENST00000450169.2-1_ENSG00000106355.5"; exon_number "3"; exon_id "ENST00000450169.2-1_ENSG00000106355.5.3";
chr7	/dev/stdin	exon	32528861	32528956	.	-	.	gene_id "ENST00000450169.2-1_ENSG00000106355.5"; transcript_id "ENST00000450169.2-1_ENSG00000106355.5"; exon_number "4"; exon_id "ENST00000450169.2-1_ENSG00000106355.5.4";
chr7	/dev/stdin	CDS	32528861	32528956	.	-	2	gene_id "ENST00000450169.2-1_ENSG00000106355.5"; transcript_id "ENST00000450169.2-1_ENSG00000106355.5"; exon_number "4"; exon_id "ENST00000450169.2-1_ENSG00000106355.5.4";
chr7	/dev/stdin	exon	32529932	32530277	.	-	.	gene_id "ENST00000450169.2-1_ENSG00000106355.5"; transcript_id "ENST00000450169.2-1_ENSG00000106355.5"; exon_number "5"; exon_id "ENST00000450169.2-1_ENSG00000106355.5.5";
chr7	/dev/stdin	CDS	32529932	32530277	.	-	0	gene_id "ENST00000450169.2-1_ENSG00000106355.5"; transcript_id "ENST00000450169.2-1_ENSG00000106355.5"; exon_number "5"; exon_id "ENST00000450169.2-1_ENSG00000106355.5.5";
chr7	/dev/stdin	start_codon	32530275	32530277	.	-	0	gene_id "ENST00000450169.2-1_ENSG00000106355.5"; transcript_id "ENST00000450169.2-1_ENSG00000106355.5"; exon_number "5"; exon_id "ENST00000450169.2-1_ENSG00000106355.5.5";
chr7	/dev/stdin	stop_codon	32526642	32526644	.	-	0	gene_id "ENST00000450169.2-1_ENSG00000106355.5"; transcript_id "ENST00000450169.2-1_ENSG00000106355.5"; exon_number "1"; exon_id "ENST00000450169.2-1_ENSG00000106355.5.1";
chr7	/dev/stdin	transcript	32526418	32529973	.	-	.	gene_id "ENST00000450169.2-2_ENSG00000106355.5"; transcript_id "ENST00000450169.2-2_ENSG00000106355.5";
chr7	/dev/stdin	exon	32526418	32526905	.	-	.	gene_id "ENST00000450169.2-2_ENSG00000106355.5"; transcript_id "ENST00000450169.2-2_ENSG00000106355.5"; exon_number "1"; exon_id "ENST00000450169.2-2_ENSG00000106355.5.1";
chr7	/dev/stdin	CDS	32526418	32526905	.	-	1	gene_id "ENST00000450169.2-2_ENSG00000106355.5"; transcript_id "ENST00000450169.2-2_ENSG00000106355.5"; exon_number "1"; exon_id "ENST00000450169.2-2_ENSG00000106355.5.1";
chr7	/dev/stdin	exon	32527297	32527369	.	-	.	gene_id "ENST00000450169.2-2_ENSG00000106355.5"; transcript_id "ENST00000450169.2-2_ENSG00000106355.5"; exon_number "2"; exon_id "ENST00000450169.2-2_ENSG00000106355.5.2";
chr7	/dev/stdin	CDS	32527297	32527369	.	-	2	gene_id "ENST00000450169.2-2_ENSG00000106355.5"; transcript_id "ENST00000450169.2-2_ENSG00000106355.5"; exon_number "2"; exon_id "ENST00000450169.2-2_ENSG00000106355.5.2";
chr7	/dev/stdin	exon	32528237	32528264	.	-	.	gene_id "ENST00000450169.2-2_ENSG00000106355.5"; transcript_id "ENST00000450169.2-2_ENSG00000106355.5"; exon_number "3"; exon_id "ENST00000450169.2-2_ENSG00000106355.5.3";
chr7	/dev/stdin	CDS	32528237	32528264	.	-	0	gene_id "ENST00000450169.2-2_ENSG00000106355.5"; transcript_id "ENST00000450169.2-2_ENSG00000106355.5"; exon_number "3"; exon_id "ENST00000450169.2-2_ENSG00000106355.5.3";
chr7	/dev/stdin	exon	32528861	32528956	.	-	.	gene_id "ENST00000450169.2-2_ENSG00000106355.5"; transcript_id "ENST00000450169.2-2_ENSG00000106355.5"; exon_number "4"; exon_id "ENST00000450169.2-2_ENSG00000106355.5.4";
chr7	/dev/stdin	CDS	32528861	32528956	.	-	0	gene_id "ENST00000450169.2-2_ENSG00000106355.5"; transcript_id "ENST00000450169.2-2_ENSG00000106355.5"; exon_number "4"; exon_id "ENST00000450169.2-2_ENSG00000106355.5.4";
chr7	/dev/stdin	exon	32529932	32529973	.	-	.	gene_id "ENST00000450169.2-2_ENSG00000106355.5"; transcript_id "ENST00000450169.2-2_ENSG00000106355.5"; exon_number "5"; exon_id "ENST00000450169.2-2_ENSG00000106355.5.5";
chr7	/dev/stdin	CDS	32529932	32529973	.	-	0	gene_id "ENST00000450169.2-2_ENSG00000106355.5"; transcript_id "ENST00000450169.2-2_ENSG00000106355.5"; exon_number "5"; exon_id "ENST00000450169.2-2_ENSG00000106355.5.5";
chr7	/dev/stdin	start_codon	32529971	32529973	.	-	0	gene_id "ENST00000450169.2-2_ENSG00000106355.5"; transcript_id "ENST00000450169.2-2_ENSG00000106355.5"; exon_number "5"; exon_id "ENST00000450169.2-2_ENSG00000106355.5.5";
chr7	/dev/stdin	transcript	32526418	32529973	.	-	.	gene_id "ENST00000409292.1-2_ENSG00000106355.5"; transcript_id "ENST00000409292.1-2_ENSG00000106355.5";
chr7	/dev/stdin	exon	32526418	32526905	.	-	.	gene_id "ENST00000409292.1-2_ENSG00000106355.5"; transcript_id "ENST00000409292.1-2_ENSG00000106355.5"; exon_number "1"; exon_id "ENST00000409292.1-2_ENSG00000106355.5.1";
chr7	/dev/stdin	CDS	32526418	32526905	.	-	0	gene_id "ENST00000409292.1-2_ENSG00000106355.5"; transcript_id "ENST00000409292.1-2_ENSG00000106355.5"; exon_number "1"; exon_id "ENST00000409292.1-2_ENSG00000106355.5.1";
chr7	/dev/stdin	exon	32527297	32527369	.	-	.	gene_id "ENST00000409292.1-2_ENSG00000106355.5"; transcript_id "ENST00000409292.1-2_ENSG00000106355.5"; exon_number "2"; exon_id "ENST00000409292.1-2_ENSG00000106355.5.2";
chr7	/dev/stdin	CDS	32527297	32527369	.	-	1	gene_id "ENST00000409292.1-2_ENSG00000106355.5"; transcript_id "ENST00000409292.1-2_ENSG00000106355.5"; exon_number "2"; exon_id "ENST00000409292.1-2_ENSG00000106355.5.2";
chr7	/dev/stdin	exon	32528237	32528264	.	-	.	gene_id "ENST00000409292.1-2_ENSG00000106355.5"; transcript_id "ENST00000409292.1-2_ENSG00000106355.5"; exon_number "3"; exon_id "ENST00000409292.1-2_ENSG00000106355.5.3";
chr7	/dev/stdin	CDS	32528237	32528264	.	-	2	gene_id "ENST00000409292.1-2_ENSG00000106355.5"; transcript_id "ENST00000409292.1-2_ENSG00000106355.5"; exon_number "3"; exon_id "ENST00000409292.1-2_ENSG00000106355.5.3";
chr7	/dev/stdin	exon	32528861	32528956	.	-	.	gene_id "ENST00000409292.1-2_ENSG00000106355.5"; transcript_id "ENST00000409292.1-2_ENSG00000106355.5"; exon_number "4"; exon_id "ENST00000409292.1-2_ENSG00000106355.5.4";
chr7	/dev/stdin	CDS	32528861	32528956	.	-	2	gene_id "ENST00000409292.1-2_ENSG00000106355.5"; transcript_id "ENST00000409292.1-2_ENSG00000106355.5"; exon_number "4"; exon_id "ENST00000409292.1-2_ENSG00000106355.5.4";
chr7	/dev/stdin	exon	32529637	32529973	.	-	.	gene_id "ENST00000409292.1-2_ENSG00000106355.5"; transcript_id "ENST00000409292.1-2_ENSG00000106355.5"; exon_number "5"; exon_id "ENST00000409292.1-2_ENSG00000106355.5.5";
chr7	/dev/stdin	CDS	32529637	32529973	.	-	0	gene_id "ENST00000409292.1-2_ENSG00000106355.5"; transcript_id "ENST00000409292.1-2_ENSG00000106355.5"; exon_number "5"; exon_id "ENST00000409292.1-2_ENSG00000106355.5.5";
chr7	/dev/stdin	start_codon	32529971	32529973	.	-	0	gene_id "ENST00000409292.1-2_ENSG00000106355.5"; transcript_id "ENST00000409292.1-2_ENSG00000106355.5"; exon_number "5"; exon_id "ENST00000409292.1-2_ENSG00000106355.5.5";
chr7	/dev/stdin	transcript	32526642	32534861	.	-	.	gene_id "ENST00000409909.3_ENSG00000106355.5"; transcript_id "ENST00000409909.3_ENSG00000106355.5";
chr7	/dev/stdin	exon	32526642	32526905	.	-	.	gene_id "ENST00000409909.3_ENSG00000106355.5"; transcript_id "ENST00000409909.3_ENSG00000106355.5"; exon_number "1"; exon_id "ENST00000409909.3_ENSG00000106355.5.1";
chr7	/dev/stdin	CDS	32526642	32526905	.	-	2	gene_id "ENST00000409909.3_ENSG00000106355.5"; transcript_id "ENST00000409909.3_ENSG00000106355.5"; exon_number "1"; exon_id "ENST00000409909.3_ENSG00000106355.5.1";
chr7	/dev/stdin	exon	32527297	32527369	.	-	.	gene_id "ENST00000409909.3_ENSG00000106355.5"; transcript_id "ENST00000409909.3_ENSG00000106355.5"; exon_number "2"; exon_id "ENST00000409909.3_ENSG00000106355.5.2";
chr7	/dev/stdin	CDS	32527297	32527369	.	-	0	gene_id "ENST00000409909.3_ENSG00000106355.5"; transcript_id "ENST00000409909.3_ENSG00000106355.5"; exon_number "2"; exon_id "ENST00000409909.3_ENSG00000106355.5.2";
chr7	/dev/stdin	exon	32528237	32528264	.	-	.	gene_id "ENST00000409909.3_ENSG00000106355.5"; transcript_id "ENST00000409909.3_ENSG00000106355.5"; exon_number "3"; exon_id "ENST00000409909.3_ENSG00000106355.5.3";
chr7	/dev/stdin	CDS	32528237	32528264	.	-	1	gene_id "ENST00000409909.3_ENSG00000106355.5"; transcript_id "ENST00000409909.3_ENSG00000106355.5"; exon_number "3"; exon_id "ENST00000409909.3_ENSG00000106355.5.3";
chr7	/dev/stdin	exon	32528861	32528956	.	-	.	gene_id "ENST00000409909.3_ENSG00000106355.5"; transcript_id "ENST00000409909.3_ENSG00000106355.5"; exon_number "4"; exon_id "ENST00000409909.3_ENSG00000106355.5.4";
chr7	/dev/stdin	CDS	32528861	32528956	.	-	1	gene_id "ENST00000409909.3_ENSG00000106355.5"; transcript_id "ENST00000409909.3_ENSG00000106355.5"; exon_number "4"; exon_id "ENST00000409909.3_ENSG00000106355.5.4";
chr7	/dev/stdin	exon	32534842	32534861	.	-	.	gene_id "ENST00000409909.3_ENSG00000106355.5"; transcript_id "ENST00000409909.3_ENSG00000106355.5"; exon_number "5"; exon_id "ENST00000409909.3_ENSG00000106355.5.5";
chr7	/dev/stdin	CDS	32534842	32534861	.	-	0	gene_id "ENST00000409909.3_ENSG00000106355.5"; transcript_id "ENST00000409909.3_ENSG00000106355.5"; exon_number "5"; exon_id "ENST00000409909.3_ENSG00000106355.5.5";
chr7	/dev/stdin	start_codon	32534859	32534861	.	-	0	gene_id "ENST00000409909.3_ENSG00000106355.5"; transcript_id "ENST00000409909.3_ENSG00000106355.5"; exon_number "5"; exon_id "ENST00000409909.3_ENSG00000106355.5.5";
chr7	/dev/stdin	transcript	32526642	32529973	.	-	.	gene_id "c3c9d1e4-3585-47b1-8afa-e82ba874fb75_ENSG00000106355.5"; transcript_id "c3c9d1e4-3585-47b1-8afa-e82ba874fb75_ENSG00000106355.5";
chr7	/dev/stdin	exon	32526642	32526905	.	-	.	gene_id "c3c9d1e4-3585-47b1-8afa-e82ba874fb75_ENSG00000106355.5"; transcript_id "c3c9d1e4-3585-47b1-8afa-e82ba874fb75_ENSG00000106355.5"; exon_number "1"; exon_id "c3c9d1e4-3585-47b1-8afa-e82ba874fb75_ENSG00000106355.5.1";
chr7	/dev/stdin	CDS	32526645	32526905	.	-	0	gene_id "c3c9d1e4-3585-47b1-8afa-e82ba874fb75_ENSG00000106355.5"; transcript_id "c3c9d1e4-3585-47b1-8afa-e82ba874fb75_ENSG00000106355.5"; exon_number "1"; exon_id "c3c9d1e4-3585-47b1-8afa-e82ba874fb75_ENSG00000106355.5.1";
chr7	/dev/stdin	exon	32527297	32527369	.	-	.	gene_id "c3c9d1e4-3585-47b1-8afa-e82ba874fb75_ENSG00000106355.5"; transcript_id "c3c9d1e4-3585-47b1-8afa-e82ba874fb75_ENSG00000106355.5"; exon_number "2"; exon_id "c3c9d1e4-3585-47b1-8afa-e82ba874fb75_ENSG00000106355.5.2";
chr7	/dev/stdin	CDS	32527297	32527369	.	-	1	gene_id "c3c9d1e4-3585-47b1-8afa-e82ba874fb75_ENSG00000106355.5"; transcript_id "c3c9d1e4-3585-47b1-8afa-e82ba874fb75_ENSG00000106355.5"; exon_number "2"; exon_id "c3c9d1e4-3585-47b1-8afa-e82ba874fb75_ENSG00000106355.5.2";
chr7	/dev/stdin	exon	32528865	32528956	.	-	.	gene_id "c3c9d1e4-3585-47b1-8afa-e82ba874fb75_ENSG00000106355.5"; transcript_id "c3c9d1e4-3585-47b1-8afa-e82ba874fb75_ENSG00000106355.5"; exon_number "3"; exon_id "c3c9d1e4-3585-47b1-8afa-e82ba874fb75_ENSG00000106355.5.3";
chr7	/dev/stdin	CDS	32528865	32528956	.	-	0	gene_id "c3c9d1e4-3585-47b1-8afa-e82ba874fb75_ENSG00000106355.5"; transcript_id "c3c9d1e4-3585-47b1-8afa-e82ba874fb75_ENSG00000106355.5"; exon_number "3"; exon_id "c3c9d1e4-3585-47b1-8afa-e82ba874fb75_ENSG00000106355.5.3";
chr7	/dev/stdin	exon	32529932	32529973	.	-	.	gene_id "c3c9d1e4-3585-47b1-8afa-e82ba874fb75_ENSG00000106355.5"; transcript_id "c3c9d1e4-3585-47b1-8afa-e82ba874fb75_ENSG00000106355.5"; exon_number "4"; exon_id "c3c9d1e4-3585-47b1-8afa-e82ba874fb75_ENSG00000106355.5.4";
chr7	/dev/stdin	CDS	32529932	32529973	.	-	0	gene_id "c3c9d1e4-3585-47b1-8afa-e82ba874fb75_ENSG00000106355.5"; transcript_id "c3c9d1e4-3585-47b1-8afa-e82ba874fb75_ENSG00000106355.5"; exon_number "4"; exon_id "c3c9d1e4-3585-47b1-8afa-e82ba874fb75_ENSG00000106355.5.4";
chr7	/dev/stdin	start_codon	32529971	32529973	.	-	0	gene_id "c3c9d1e4-3585-47b1-8afa-e82ba874fb75_ENSG00000106355.5"; transcript_id "c3c9d1e4-3585-47b1-8afa-e82ba874fb75_ENSG00000106355.5"; exon_number "4"; exon_id "c3c9d1e4-3585-47b1-8afa-e82ba874fb75_ENSG00000106355.5.4";
chr7	/dev/stdin	stop_codon	32526642	32526644	.	-	0	gene_id "c3c9d1e4-3585-47b1-8afa-e82ba874fb75_ENSG00000106355.5"; transcript_id "c3c9d1e4-3585-47b1-8afa-e82ba874fb75_ENSG00000106355.5"; exon_number "1"; exon_id "c3c9d1e4-3585-47b1-8afa-e82ba874fb75_ENSG00000106355.5.1";
chr7	/dev/stdin	transcript	32526642	32529973	.	-	.	gene_id "ENST00000410044.1_ENSG00000106355.5"; transcript_id "ENST00000410044.1_ENSG00000106355.5";
chr7	/dev/stdin	exon	32526642	32526905	.	-	.	gene_id "ENST00000410044.1_ENSG00000106355.5"; transcript_id "ENST00000410044.1_ENSG00000106355.5"; exon_number "1"; exon_id "ENST00000410044.1_ENSG00000106355.5.1";
chr7	/dev/stdin	CDS	32526642	32526905	.	-	1	gene_id "ENST00000410044.1_ENSG00000106355.5"; transcript_id "ENST00000410044.1_ENSG00000106355.5"; exon_number "1"; exon_id "ENST00000410044.1_ENSG00000106355.5.1";
chr7	/dev/stdin	exon	32527297	32527369	.	-	.	gene_id "ENST00000410044.1_ENSG00000106355.5"; transcript_id "ENST00000410044.1_ENSG00000106355.5"; exon_number "2"; exon_id "ENST00000410044.1_ENSG00000106355.5.2";
chr7	/dev/stdin	CDS	32527297	32527369	.	-	2	gene_id "ENST00000410044.1_ENSG00000106355.5"; transcript_id "ENST00000410044.1_ENSG00000106355.5"; exon_number "2"; exon_id "ENST00000410044.1_ENSG00000106355.5.2";
chr7	/dev/stdin	exon	32528237	32528264	.	-	.	gene_id "ENST00000410044.1_ENSG00000106355.5"; transcript_id "ENST00000410044.1_ENSG00000106355.5"; exon_number "3"; exon_id "ENST00000410044.1_ENSG00000106355.5.3";
chr7	/dev/stdin	CDS	32528237	32528264	.	-	0	gene_id "ENST00000410044.1_ENSG00000106355.5"; transcript_id "ENST00000410044.1_ENSG00000106355.5"; exon_number "3"; exon_id "ENST00000410044.1_ENSG00000106355.5.3";
chr7	/dev/stdin	exon	32528861	32528956	.	-	.	gene_id "ENST00000410044.1_ENSG00000106355.5"; transcript_id "ENST00000410044.1_ENSG00000106355.5"; exon_number "4"; exon_id "ENST00000410044.1_ENSG00000106355.5.4";
chr7	/dev/stdin	CDS	32528861	32528956	.	-	0	gene_id "ENST00000410044.1_ENSG00000106355.5"; transcript_id "ENST00000410044.1_ENSG00000106355.5"; exon_number "4"; exon_id "ENST00000410044.1_ENSG00000106355.5.4";
chr7	/dev/stdin	exon	32529743	32529973	.	-	.	gene_id "ENST00000410044.1_ENSG00000106355.5"; transcript_id "ENST00000410044.1_ENSG00000106355.5"; exon_number "5"; exon_id "ENST00000410044.1_ENSG00000106355.5.5";
chr7	/dev/stdin	CDS	32529743	32529973	.	-	0	gene_id "ENST00000410044.1_ENSG00000106355.5"; transcript_id "ENST00000410044.1_ENSG00000106355.5"; exon_number "5"; exon_id "ENST00000410044.1_ENSG00000106355.5.5";
chr7	/dev/stdin	start_codon	32529971	32529973	.	-	0	gene_id "ENST00000410044.1_ENSG00000106355.5"; transcript_id "ENST00000410044.1_ENSG00000106355.5"; exon_number "5"; exon_id "ENST00000410044.1_ENSG00000106355.5.5";
chr7	/dev/stdin	transcript	32535039	32623779	.	+	.	gene_id "72ac9125-7173-44af-8849-e13170daa837_ENSG00000105778.13"; transcript_id "72ac9125-7173-44af-8849-e13170daa837_ENSG00000105778.13";
chr7	/dev/stdin	exon	32535039	32535414	.	+	.	gene_id "72ac9125-7173-44af-8849-e13170daa837_ENSG00000105778.13"; transcript_id "72ac9125-7173-44af-8849-e13170daa837_ENSG00000105778.13"; exon_number "1"; exon_id "72ac9125-7173-44af-8849-e13170daa837_ENSG00000105778.13.1";
chr7	/dev/stdin	CDS	32535039	32535414	.	+	0	gene_id "72ac9125-7173-44af-8849-e13170daa837_ENSG00000105778.13"; transcript_id "72ac9125-7173-44af-8849-e13170daa837_ENSG00000105778.13"; exon_number "1"; exon_id "72ac9125-7173-44af-8849-e13170daa837_ENSG00000105778.13.1";
chr7	/dev/stdin	exon	32582753	32582873	.	+	.	gene_id "72ac9125-7173-44af-8849-e13170daa837_ENSG00000105778.13"; transcript_id "72ac9125-7173-44af-8849-e13170daa837_ENSG00000105778.13"; exon_number "2"; exon_id "72ac9125-7173-44af-8849-e13170daa837_ENSG00000105778.13.2";
chr7	/dev/stdin	CDS	32582753	32582873	.	+	2	gene_id "72ac9125-7173-44af-8849-e13170daa837_ENSG00000105778.13"; transcript_id "72ac9125-7173-44af-8849-e13170daa837_ENSG00000105778.13"; exon_number "2"; exon_id "72ac9125-7173-44af-8849-e13170daa837_ENSG00000105778.13.2";
chr7	/dev/stdin	exon	32584306	32584391	.	+	.	gene_id "72ac9125-7173-44af-8849-e13170daa837_ENSG00000105778.13"; transcript_id "72ac9125-7173-44af-8849-e13170daa837_ENSG00000105778.13"; exon_number "3"; exon_id "72ac9125-7173-44af-8849-e13170daa837_ENSG00000105778.13.3";
chr7	/dev/stdin	CDS	32584306	32584391	.	+	1	gene_id "72ac9125-7173-44af-8849-e13170daa837_ENSG00000105778.13"; transcript_id "72ac9125-7173-44af-8849-e13170daa837_ENSG00000105778.13"; exon_number "3"; exon_id "72ac9125-7173-44af-8849-e13170daa837_ENSG00000105778.13.3";
chr7	/dev/stdin	exon	32588459	32588530	.	+	.	gene_id "72ac9125-7173-44af-8849-e13170daa837_ENSG00000105778.13"; transcript_id "72ac9125-7173-44af-8849-e13170daa837_ENSG00000105778.13"; exon_number "4"; exon_id "72ac9125-7173-44af-8849-e13170daa837_ENSG00000105778.13.4";
chr7	/dev/stdin	CDS	32588459	32588530	.	+	2	gene_id "72ac9125-7173-44af-8849-e13170daa837_ENSG00000105778.13"; transcript_id "72ac9125-7173-44af-8849-e13170daa837_ENSG00000105778.13"; exon_number "4"; exon_id "72ac9125-7173-44af-8849-e13170daa837_ENSG00000105778.13.4";
chr7	/dev/stdin	exon	32590946	32591035	.	+	.	gene_id "72ac9125-7173-44af-8849-e13170daa837_ENSG00000105778.13"; transcript_id "72ac9125-7173-44af-8849-e13170daa837_ENSG00000105778.13"; exon_number "5"; exon_id "72ac9125-7173-44af-8849-e13170daa837_ENSG00000105778.13.5";
chr7	/dev/stdin	CDS	32590946	32591035	.	+	2	gene_id "72ac9125-7173-44af-8849-e13170daa837_ENSG00000105778.13"; transcript_id "72ac9125-7173-44af-8849-e13170daa837_ENSG00000105778.13"; exon_number "5"; exon_id "72ac9125-7173-44af-8849-e13170daa837_ENSG00000105778.13.5";
chr7	/dev/stdin	exon	32591841	32591907	.	+	.	gene_id "72ac9125-7173-44af-8849-e13170daa837_ENSG00000105778.13"; transcript_id "72ac9125-7173-44af-8849-e13170daa837_ENSG00000105778.13"; exon_number "6"; exon_id "72ac9125-7173-44af-8849-e13170daa837_ENSG00000105778.13.6";
chr7	/dev/stdin	CDS	32591841	32591907	.	+	2	gene_id "72ac9125-7173-44af-8849-e13170daa837_ENSG00000105778.13"; transcript_id "72ac9125-7173-44af-8849-e13170daa837_ENSG00000105778.13"; exon_number "6"; exon_id "72ac9125-7173-44af-8849-e13170daa837_ENSG00000105778.13.6";
chr7	/dev/stdin	exon	32593339	32593379	.	+	.	gene_id "72ac9125-7173-44af-8849-e13170daa837_ENSG00000105778.13"; transcript_id "72ac9125-7173-44af-8849-e13170daa837_ENSG00000105778.13"; exon_number "7"; exon_id "72ac9125-7173-44af-8849-e13170daa837_ENSG00000105778.13.7";
chr7	/dev/stdin	CDS	32593339	32593379	.	+	1	gene_id "72ac9125-7173-44af-8849-e13170daa837_ENSG00000105778.13"; transcript_id "72ac9125-7173-44af-8849-e13170daa837_ENSG00000105778.13"; exon_number "7"; exon_id "72ac9125-7173-44af-8849-e13170daa837_ENSG00000105778.13.7";
chr7	/dev/stdin	exon	32594170	32594208	.	+	.	gene_id "72ac9125-7173-44af-8849-e13170daa837_ENSG00000105778.13"; transcript_id "72ac9125-7173-44af-8849-e13170daa837_ENSG00000105778.13"; exon_number "8"; exon_id "72ac9125-7173-44af-8849-e13170daa837_ENSG00000105778.13.8";
chr7	/dev/stdin	CDS	32594170	32594208	.	+	2	gene_id "72ac9125-7173-44af-8849-e13170daa837_ENSG00000105778.13"; transcript_id "72ac9125-7173-44af-8849-e13170daa837_ENSG00000105778.13"; exon_number "8"; exon_id "72ac9125-7173-44af-8849-e13170daa837_ENSG00000105778.13.8";
chr7	/dev/stdin	exon	32598171	32598240	.	+	.	gene_id "72ac9125-7173-44af-8849-e13170daa837_ENSG00000105778.13"; transcript_id "72ac9125-7173-44af-8849-e13170daa837_ENSG00000105778.13"; exon_number "9"; exon_id "72ac9125-7173-44af-8849-e13170daa837_ENSG00000105778.13.9";
chr7	/dev/stdin	CDS	32598171	32598240	.	+	2	gene_id "72ac9125-7173-44af-8849-e13170daa837_ENSG00000105778.13"; transcript_id "72ac9125-7173-44af-8849-e13170daa837_ENSG00000105778.13"; exon_number "9"; exon_id "72ac9125-7173-44af-8849-e13170daa837_ENSG00000105778.13.9";
chr7	/dev/stdin	exon	32598835	32599076	.	+	.	gene_id "72ac9125-7173-44af-8849-e13170daa837_ENSG00000105778.13"; transcript_id "72ac9125-7173-44af-8849-e13170daa837_ENSG00000105778.13"; exon_number "10"; exon_id "72ac9125-7173-44af-8849-e13170daa837_ENSG00000105778.13.10";
chr7	/dev/stdin	CDS	32598835	32599076	.	+	1	gene_id "72ac9125-7173-44af-8849-e13170daa837_ENSG00000105778.13"; transcript_id "72ac9125-7173-44af-8849-e13170daa837_ENSG00000105778.13"; exon_number "10"; exon_id "72ac9125-7173-44af-8849-e13170daa837_ENSG00000105778.13.10";
chr7	/dev/stdin	exon	32609632	32609766	.	+	.	gene_id "72ac9125-7173-44af-8849-e13170daa837_ENSG00000105778.13"; transcript_id "72ac9125-7173-44af-8849-e13170daa837_ENSG00000105778.13"; exon_number "11"; exon_id "72ac9125-7173-44af-8849-e13170daa837_ENSG00000105778.13.11";
chr7	/dev/stdin	CDS	32609632	32609766	.	+	2	gene_id "72ac9125-7173-44af-8849-e13170daa837_ENSG00000105778.13"; transcript_id "72ac9125-7173-44af-8849-e13170daa837_ENSG00000105778.13"; exon_number "11"; exon_id "72ac9125-7173-44af-8849-e13170daa837_ENSG00000105778.13.11";
chr7	/dev/stdin	exon	32612811	32613030	.	+	.	gene_id "72ac9125-7173-44af-8849-e13170daa837_ENSG00000105778.13"; transcript_id "72ac9125-7173-44af-8849-e13170daa837_ENSG00000105778.13"; exon_number "12"; exon_id "72ac9125-7173-44af-8849-e13170daa837_ENSG00000105778.13.12";
chr7	/dev/stdin	CDS	32612811	32613030	.	+	2	gene_id "72ac9125-7173-44af-8849-e13170daa837_ENSG00000105778.13"; transcript_id "72ac9125-7173-44af-8849-e13170daa837_ENSG00000105778.13"; exon_number "12"; exon_id "72ac9125-7173-44af-8849-e13170daa837_ENSG00000105778.13.12";
chr7	/dev/stdin	exon	32615567	32615684	.	+	.	gene_id "72ac9125-7173-44af-8849-e13170daa837_ENSG00000105778.13"; transcript_id "72ac9125-7173-44af-8849-e13170daa837_ENSG00000105778.13"; exon_number "13"; exon_id "72ac9125-7173-44af-8849-e13170daa837_ENSG00000105778.13.13";
chr7	/dev/stdin	CDS	32615567	32615684	.	+	1	gene_id "72ac9125-7173-44af-8849-e13170daa837_ENSG00000105778.13"; transcript_id "72ac9125-7173-44af-8849-e13170daa837_ENSG00000105778.13"; exon_number "13"; exon_id "72ac9125-7173-44af-8849-e13170daa837_ENSG00000105778.13.13";
chr7	/dev/stdin	exon	32619831	32619884	.	+	.	gene_id "72ac9125-7173-44af-8849-e13170daa837_ENSG00000105778.13"; transcript_id "72ac9125-7173-44af-8849-e13170daa837_ENSG00000105778.13"; exon_number "14"; exon_id "72ac9125-7173-44af-8849-e13170daa837_ENSG00000105778.13.14";
chr7	/dev/stdin	CDS	32619831	32619884	.	+	0	gene_id "72ac9125-7173-44af-8849-e13170daa837_ENSG00000105778.13"; transcript_id "72ac9125-7173-44af-8849-e13170daa837_ENSG00000105778.13"; exon_number "14"; exon_id "72ac9125-7173-44af-8849-e13170daa837_ENSG00000105778.13.14";
chr7	/dev/stdin	exon	32620414	32620502	.	+	.	gene_id "72ac9125-7173-44af-8849-e13170daa837_ENSG00000105778.13"; transcript_id "72ac9125-7173-44af-8849-e13170daa837_ENSG00000105778.13"; exon_number "15"; exon_id "72ac9125-7173-44af-8849-e13170daa837_ENSG00000105778.13.15";
chr7	/dev/stdin	CDS	32620414	32620502	.	+	0	gene_id "72ac9125-7173-44af-8849-e13170daa837_ENSG00000105778.13"; transcript_id "72ac9125-7173-44af-8849-e13170daa837_ENSG00000105778.13"; exon_number "15"; exon_id "72ac9125-7173-44af-8849-e13170daa837_ENSG00000105778.13.15";
chr7	/dev/stdin	exon	32623404	32623779	.	+	.	gene_id "72ac9125-7173-44af-8849-e13170daa837_ENSG00000105778.13"; transcript_id "72ac9125-7173-44af-8849-e13170daa837_ENSG00000105778.13"; exon_number "16"; exon_id "72ac9125-7173-44af-8849-e13170daa837_ENSG00000105778.13.16";
chr7	/dev/stdin	CDS	32623404	32623776	.	+	1	gene_id "72ac9125-7173-44af-8849-e13170daa837_ENSG00000105778.13"; transcript_id "72ac9125-7173-44af-8849-e13170daa837_ENSG00000105778.13"; exon_number "16"; exon_id "72ac9125-7173-44af-8849-e13170daa837_ENSG00000105778.13.16";
chr7	/dev/stdin	start_codon	32535039	32535041	.	+	0	gene_id "72ac9125-7173-44af-8849-e13170daa837_ENSG00000105778.13"; transcript_id "72ac9125-7173-44af-8849-e13170daa837_ENSG00000105778.13"; exon_number "1"; exon_id "72ac9125-7173-44af-8849-e13170daa837_ENSG00000105778.13.1";
chr7	/dev/stdin	stop_codon	32623777	32623779	.	+	0	gene_id "72ac9125-7173-44af-8849-e13170daa837_ENSG00000105778.13"; transcript_id "72ac9125-7173-44af-8849-e13170daa837_ENSG00000105778.13"; exon_number "16"; exon_id "72ac9125-7173-44af-8849-e13170daa837_ENSG00000105778.13.16";
chr7	/dev/stdin	transcript	32535039	32623779	.	+	.	gene_id "d0b72efe-91d0-4313-8220-a133731b917f_ENSG00000105778.13"; transcript_id "d0b72efe-91d0-4313-8220-a133731b917f_ENSG00000105778.13";
chr7	/dev/stdin	exon	32535039	32535414	.	+	.	gene_id "d0b72efe-91d0-4313-8220-a133731b917f_ENSG00000105778.13"; transcript_id "d0b72efe-91d0-4313-8220-a133731b917f_ENSG00000105778.13"; exon_number "1"; exon_id "d0b72efe-91d0-4313-8220-a133731b917f_ENSG00000105778.13.1";
chr7	/dev/stdin	CDS	32535039	32535414	.	+	0	gene_id "d0b72efe-91d0-4313-8220-a133731b917f_ENSG00000105778.13"; transcript_id "d0b72efe-91d0-4313-8220-a133731b917f_ENSG00000105778.13"; exon_number "1"; exon_id "d0b72efe-91d0-4313-8220-a133731b917f_ENSG00000105778.13.1";
chr7	/dev/stdin	exon	32582784	32582873	.	+	.	gene_id "d0b72efe-91d0-4313-8220-a133731b917f_ENSG00000105778.13"; transcript_id "d0b72efe-91d0-4313-8220-a133731b917f_ENSG00000105778.13"; exon_number "2"; exon_id "d0b72efe-91d0-4313-8220-a133731b917f_ENSG00000105778.13.2";
chr7	/dev/stdin	CDS	32582784	32582873	.	+	2	gene_id "d0b72efe-91d0-4313-8220-a133731b917f_ENSG00000105778.13"; transcript_id "d0b72efe-91d0-4313-8220-a133731b917f_ENSG00000105778.13"; exon_number "2"; exon_id "d0b72efe-91d0-4313-8220-a133731b917f_ENSG00000105778.13.2";
chr7	/dev/stdin	exon	32584306	32584391	.	+	.	gene_id "d0b72efe-91d0-4313-8220-a133731b917f_ENSG00000105778.13"; transcript_id "d0b72efe-91d0-4313-8220-a133731b917f_ENSG00000105778.13"; exon_number "3"; exon_id "d0b72efe-91d0-4313-8220-a133731b917f_ENSG00000105778.13.3";
chr7	/dev/stdin	CDS	32584306	32584391	.	+	2	gene_id "d0b72efe-91d0-4313-8220-a133731b917f_ENSG00000105778.13"; transcript_id "d0b72efe-91d0-4313-8220-a133731b917f_ENSG00000105778.13"; exon_number "3"; exon_id "d0b72efe-91d0-4313-8220-a133731b917f_ENSG00000105778.13.3";
chr7	/dev/stdin	exon	32588459	32588530	.	+	.	gene_id "d0b72efe-91d0-4313-8220-a133731b917f_ENSG00000105778.13"; transcript_id "d0b72efe-91d0-4313-8220-a133731b917f_ENSG00000105778.13"; exon_number "4"; exon_id "d0b72efe-91d0-4313-8220-a133731b917f_ENSG00000105778.13.4";
chr7	/dev/stdin	CDS	32588459	32588530	.	+	0	gene_id "d0b72efe-91d0-4313-8220-a133731b917f_ENSG00000105778.13"; transcript_id "d0b72efe-91d0-4313-8220-a133731b917f_ENSG00000105778.13"; exon_number "4"; exon_id "d0b72efe-91d0-4313-8220-a133731b917f_ENSG00000105778.13.4";
chr7	/dev/stdin	exon	32590946	32591035	.	+	.	gene_id "d0b72efe-91d0-4313-8220-a133731b917f_ENSG00000105778.13"; transcript_id "d0b72efe-91d0-4313-8220-a133731b917f_ENSG00000105778.13"; exon_number "5"; exon_id "d0b72efe-91d0-4313-8220-a133731b917f_ENSG00000105778.13.5";
chr7	/dev/stdin	CDS	32590946	32591035	.	+	0	gene_id "d0b72efe-91d0-4313-8220-a133731b917f_ENSG00000105778.13"; transcript_id "d0b72efe-91d0-4313-8220-a133731b917f_ENSG00000105778.13"; exon_number "5"; exon_id "d0b72efe-91d0-4313-8220-a133731b917f_ENSG00000105778.13.5";
chr7	/dev/stdin	exon	32591841	32591907	.	+	.	gene_id "d0b72efe-91d0-4313-8220-a133731b917f_ENSG00000105778.13"; transcript_id "d0b72efe-91d0-4313-8220-a133731b917f_ENSG00000105778.13"; exon_number "6"; exon_id "d0b72efe-91d0-4313-8220-a133731b917f_ENSG00000105778.13.6";
chr7	/dev/stdin	CDS	32591841	32591907	.	+	0	gene_id "d0b72efe-91d0-4313-8220-a133731b917f_ENSG00000105778.13"; transcript_id "d0b72efe-91d0-4313-8220-a133731b917f_ENSG00000105778.13"; exon_number "6"; exon_id "d0b72efe-91d0-4313-8220-a133731b917f_ENSG00000105778.13.6";
chr7	/dev/stdin	exon	32593339	32593379	.	+	.	gene_id "d0b72efe-91d0-4313-8220-a133731b917f_ENSG00000105778.13"; transcript_id "d0b72efe-91d0-4313-8220-a133731b917f_ENSG00000105778.13"; exon_number "7"; exon_id "d0b72efe-91d0-4313-8220-a133731b917f_ENSG00000105778.13.7";
chr7	/dev/stdin	CDS	32593339	32593379	.	+	2	gene_id "d0b72efe-91d0-4313-8220-a133731b917f_ENSG00000105778.13"; transcript_id "d0b72efe-91d0-4313-8220-a133731b917f_ENSG00000105778.13"; exon_number "7"; exon_id "d0b72efe-91d0-4313-8220-a133731b917f_ENSG00000105778.13.7";
chr7	/dev/stdin	exon	32594170	32594208	.	+	.	gene_id "d0b72efe-91d0-4313-8220-a133731b917f_ENSG00000105778.13"; transcript_id "d0b72efe-91d0-4313-8220-a133731b917f_ENSG00000105778.13"; exon_number "8"; exon_id "d0b72efe-91d0-4313-8220-a133731b917f_ENSG00000105778.13.8";
chr7	/dev/stdin	CDS	32594170	32594208	.	+	0	gene_id "d0b72efe-91d0-4313-8220-a133731b917f_ENSG00000105778.13"; transcript_id "d0b72efe-91d0-4313-8220-a133731b917f_ENSG00000105778.13"; exon_number "8"; exon_id "d0b72efe-91d0-4313-8220-a133731b917f_ENSG00000105778.13.8";
chr7	/dev/stdin	exon	32598171	32598240	.	+	.	gene_id "d0b72efe-91d0-4313-8220-a133731b917f_ENSG00000105778.13"; transcript_id "d0b72efe-91d0-4313-8220-a133731b917f_ENSG00000105778.13"; exon_number "9"; exon_id "d0b72efe-91d0-4313-8220-a133731b917f_ENSG00000105778.13.9";
chr7	/dev/stdin	CDS	32598171	32598240	.	+	0	gene_id "d0b72efe-91d0-4313-8220-a133731b917f_ENSG00000105778.13"; transcript_id "d0b72efe-91d0-4313-8220-a133731b917f_ENSG00000105778.13"; exon_number "9"; exon_id "d0b72efe-91d0-4313-8220-a133731b917f_ENSG00000105778.13.9";
chr7	/dev/stdin	exon	32598541	32599076	.	+	.	gene_id "d0b72efe-91d0-4313-8220-a133731b917f_ENSG00000105778.13"; transcript_id "d0b72efe-91d0-4313-8220-a133731b917f_ENSG00000105778.13"; exon_number "10"; exon_id "d0b72efe-91d0-4313-8220-a133731b917f_ENSG00000105778.13.10";
chr7	/dev/stdin	CDS	32598541	32599076	.	+	2	gene_id "d0b72efe-91d0-4313-8220-a133731b917f_ENSG00000105778.13"; transcript_id "d0b72efe-91d0-4313-8220-a133731b917f_ENSG00000105778.13"; exon_number "10"; exon_id "d0b72efe-91d0-4313-8220-a133731b917f_ENSG00000105778.13.10";
chr7	/dev/stdin	exon	32609632	32609766	.	+	.	gene_id "d0b72efe-91d0-4313-8220-a133731b917f_ENSG00000105778.13"; transcript_id "d0b72efe-91d0-4313-8220-a133731b917f_ENSG00000105778.13"; exon_number "11"; exon_id "d0b72efe-91d0-4313-8220-a133731b917f_ENSG00000105778.13.11";
chr7	/dev/stdin	CDS	32609632	32609766	.	+	0	gene_id "d0b72efe-91d0-4313-8220-a133731b917f_ENSG00000105778.13"; transcript_id "d0b72efe-91d0-4313-8220-a133731b917f_ENSG00000105778.13"; exon_number "11"; exon_id "d0b72efe-91d0-4313-8220-a133731b917f_ENSG00000105778.13.11";
chr7	/dev/stdin	exon	32612811	32613030	.	+	.	gene_id "d0b72efe-91d0-4313-8220-a133731b917f_ENSG00000105778.13"; transcript_id "d0b72efe-91d0-4313-8220-a133731b917f_ENSG00000105778.13"; exon_number "12"; exon_id "d0b72efe-91d0-4313-8220-a133731b917f_ENSG00000105778.13.12";
chr7	/dev/stdin	CDS	32612811	32613030	.	+	0	gene_id "d0b72efe-91d0-4313-8220-a133731b917f_ENSG00000105778.13"; transcript_id "d0b72efe-91d0-4313-8220-a133731b917f_ENSG00000105778.13"; exon_number "12"; exon_id "d0b72efe-91d0-4313-8220-a133731b917f_ENSG00000105778.13.12";
chr7	/dev/stdin	exon	32615567	32615684	.	+	.	gene_id "d0b72efe-91d0-4313-8220-a133731b917f_ENSG00000105778.13"; transcript_id "d0b72efe-91d0-4313-8220-a133731b917f_ENSG00000105778.13"; exon_number "13"; exon_id "d0b72efe-91d0-4313-8220-a133731b917f_ENSG00000105778.13.13";
chr7	/dev/stdin	CDS	32615567	32615684	.	+	2	gene_id "d0b72efe-91d0-4313-8220-a133731b917f_ENSG00000105778.13"; transcript_id "d0b72efe-91d0-4313-8220-a133731b917f_ENSG00000105778.13"; exon_number "13"; exon_id "d0b72efe-91d0-4313-8220-a133731b917f_ENSG00000105778.13.13";
chr7	/dev/stdin	exon	32619831	32619884	.	+	.	gene_id "d0b72efe-91d0-4313-8220-a133731b917f_ENSG00000105778.13"; transcript_id "d0b72efe-91d0-4313-8220-a133731b917f_ENSG00000105778.13"; exon_number "14"; exon_id "d0b72efe-91d0-4313-8220-a133731b917f_ENSG00000105778.13.14";
chr7	/dev/stdin	CDS	32619831	32619884	.	+	1	gene_id "d0b72efe-91d0-4313-8220-a133731b917f_ENSG00000105778.13"; transcript_id "d0b72efe-91d0-4313-8220-a133731b917f_ENSG00000105778.13"; exon_number "14"; exon_id "d0b72efe-91d0-4313-8220-a133731b917f_ENSG00000105778.13.14";
chr7	/dev/stdin	exon	32620414	32620502	.	+	.	gene_id "d0b72efe-91d0-4313-8220-a133731b917f_ENSG00000105778.13"; transcript_id "d0b72efe-91d0-4313-8220-a133731b917f_ENSG00000105778.13"; exon_number "15"; exon_id "d0b72efe-91d0-4313-8220-a133731b917f_ENSG00000105778.13.15";
chr7	/dev/stdin	CDS	32620414	32620502	.	+	1	gene_id "d0b72efe-91d0-4313-8220-a133731b917f_ENSG00000105778.13"; transcript_id "d0b72efe-91d0-4313-8220-a133731b917f_ENSG00000105778.13"; exon_number "15"; exon_id "d0b72efe-91d0-4313-8220-a133731b917f_ENSG00000105778.13.15";
chr7	/dev/stdin	exon	32623404	32623779	.	+	.	gene_id "d0b72efe-91d0-4313-8220-a133731b917f_ENSG00000105778.13"; transcript_id "d0b72efe-91d0-4313-8220-a133731b917f_ENSG00000105778.13"; exon_number "16"; exon_id "d0b72efe-91d0-4313-8220-a133731b917f_ENSG00000105778.13.16";
chr7	/dev/stdin	CDS	32623404	32623779	.	+	2	gene_id "d0b72efe-91d0-4313-8220-a133731b917f_ENSG00000105778.13"; transcript_id "d0b72efe-91d0-4313-8220-a133731b917f_ENSG00000105778.13"; exon_number "16"; exon_id "d0b72efe-91d0-4313-8220-a133731b917f_ENSG00000105778.13.16";
chr7	/dev/stdin	start_codon	32535039	32535041	.	+	0	gene_id "d0b72efe-91d0-4313-8220-a133731b917f_ENSG00000105778.13"; transcript_id "d0b72efe-91d0-4313-8220-a133731b917f_ENSG00000105778.13"; exon_number "1"; exon_id "d0b72efe-91d0-4313-8220-a133731b917f_ENSG00000105778.13.1";
chr7	/dev/stdin	transcript	32535102	32623779	.	+	.	gene_id "ENST00000318709.4_ENSG00000105778.13"; transcript_id "ENST00000318709.4_ENSG00000105778.13";
chr7	/dev/stdin	exon	32535102	32535414	.	+	.	gene_id "ENST00000318709.4_ENSG00000105778.13"; transcript_id "ENST00000318709.4_ENSG00000105778.13"; exon_number "1"; exon_id "ENST00000318709.4_ENSG00000105778.13.1";
chr7	/dev/stdin	CDS	32535102	32535414	.	+	0	gene_id "ENST00000318709.4_ENSG00000105778.13"; transcript_id "ENST00000318709.4_ENSG00000105778.13"; exon_number "1"; exon_id "ENST00000318709.4_ENSG00000105778.13.1";
chr7	/dev/stdin	exon	32582753	32582873	.	+	.	gene_id "ENST00000318709.4_ENSG00000105778.13"; transcript_id "ENST00000318709.4_ENSG00000105778.13"; exon_number "2"; exon_id "ENST00000318709.4_ENSG00000105778.13.2";
chr7	/dev/stdin	CDS	32582753	32582873	.	+	2	gene_id "ENST00000318709.4_ENSG00000105778.13"; transcript_id "ENST00000318709.4_ENSG00000105778.13"; exon_number "2"; exon_id "ENST00000318709.4_ENSG00000105778.13.2";
chr7	/dev/stdin	exon	32584306	32584391	.	+	.	gene_id "ENST00000318709.4_ENSG00000105778.13"; transcript_id "ENST00000318709.4_ENSG00000105778.13"; exon_number "3"; exon_id "ENST00000318709.4_ENSG00000105778.13.3";
chr7	/dev/stdin	CDS	32584306	32584391	.	+	1	gene_id "ENST00000318709.4_ENSG00000105778.13"; transcript_id "ENST00000318709.4_ENSG00000105778.13"; exon_number "3"; exon_id "ENST00000318709.4_ENSG00000105778.13.3";
chr7	/dev/stdin	exon	32588459	32588530	.	+	.	gene_id "ENST00000318709.4_ENSG00000105778.13"; transcript_id "ENST00000318709.4_ENSG00000105778.13"; exon_number "4"; exon_id "ENST00000318709.4_ENSG00000105778.13.4";
chr7	/dev/stdin	CDS	32588459	32588530	.	+	2	gene_id "ENST00000318709.4_ENSG00000105778.13"; transcript_id "ENST00000318709.4_ENSG00000105778.13"; exon_number "4"; exon_id "ENST00000318709.4_ENSG00000105778.13.4";
chr7	/dev/stdin	exon	32590946	32591035	.	+	.	gene_id "ENST00000318709.4_ENSG00000105778.13"; transcript_id "ENST00000318709.4_ENSG00000105778.13"; exon_number "5"; exon_id "ENST00000318709.4_ENSG00000105778.13.5";
chr7	/dev/stdin	CDS	32590946	32591035	.	+	2	gene_id "ENST00000318709.4_ENSG00000105778.13"; transcript_id "ENST00000318709.4_ENSG00000105778.13"; exon_number "5"; exon_id "ENST00000318709.4_ENSG00000105778.13.5";
chr7	/dev/stdin	exon	32591841	32591907	.	+	.	gene_id "ENST00000318709.4_ENSG00000105778.13"; transcript_id "ENST00000318709.4_ENSG00000105778.13"; exon_number "6"; exon_id "ENST00000318709.4_ENSG00000105778.13.6";
chr7	/dev/stdin	CDS	32591841	32591907	.	+	2	gene_id "ENST00000318709.4_ENSG00000105778.13"; transcript_id "ENST00000318709.4_ENSG00000105778.13"; exon_number "6"; exon_id "ENST00000318709.4_ENSG00000105778.13.6";
chr7	/dev/stdin	exon	32593339	32593379	.	+	.	gene_id "ENST00000318709.4_ENSG00000105778.13"; transcript_id "ENST00000318709.4_ENSG00000105778.13"; exon_number "7"; exon_id "ENST00000318709.4_ENSG00000105778.13.7";
chr7	/dev/stdin	CDS	32593339	32593379	.	+	1	gene_id "ENST00000318709.4_ENSG00000105778.13"; transcript_id "ENST00000318709.4_ENSG00000105778.13"; exon_number "7"; exon_id "ENST00000318709.4_ENSG00000105778.13.7";
chr7	/dev/stdin	exon	32594170	32594208	.	+	.	gene_id "ENST00000318709.4_ENSG00000105778.13"; transcript_id "ENST00000318709.4_ENSG00000105778.13"; exon_number "8"; exon_id "ENST00000318709.4_ENSG00000105778.13.8";
chr7	/dev/stdin	CDS	32594170	32594208	.	+	2	gene_id "ENST00000318709.4_ENSG00000105778.13"; transcript_id "ENST00000318709.4_ENSG00000105778.13"; exon_number "8"; exon_id "ENST00000318709.4_ENSG00000105778.13.8";
chr7	/dev/stdin	exon	32598171	32598240	.	+	.	gene_id "ENST00000318709.4_ENSG00000105778.13"; transcript_id "ENST00000318709.4_ENSG00000105778.13"; exon_number "9"; exon_id "ENST00000318709.4_ENSG00000105778.13.9";
chr7	/dev/stdin	CDS	32598171	32598240	.	+	2	gene_id "ENST00000318709.4_ENSG00000105778.13"; transcript_id "ENST00000318709.4_ENSG00000105778.13"; exon_number "9"; exon_id "ENST00000318709.4_ENSG00000105778.13.9";
chr7	/dev/stdin	exon	32598541	32599076	.	+	.	gene_id "ENST00000318709.4_ENSG00000105778.13"; transcript_id "ENST00000318709.4_ENSG00000105778.13"; exon_number "10"; exon_id "ENST00000318709.4_ENSG00000105778.13.10";
chr7	/dev/stdin	CDS	32598541	32599076	.	+	1	gene_id "ENST00000318709.4_ENSG00000105778.13"; transcript_id "ENST00000318709.4_ENSG00000105778.13"; exon_number "10"; exon_id "ENST00000318709.4_ENSG00000105778.13.10";
chr7	/dev/stdin	exon	32609632	32609766	.	+	.	gene_id "ENST00000318709.4_ENSG00000105778.13"; transcript_id "ENST00000318709.4_ENSG00000105778.13"; exon_number "11"; exon_id "ENST00000318709.4_ENSG00000105778.13.11";
chr7	/dev/stdin	CDS	32609632	32609766	.	+	2	gene_id "ENST00000318709.4_ENSG00000105778.13"; transcript_id "ENST00000318709.4_ENSG00000105778.13"; exon_number "11"; exon_id "ENST00000318709.4_ENSG00000105778.13.11";
chr7	/dev/stdin	exon	32612811	32613030	.	+	.	gene_id "ENST00000318709.4_ENSG00000105778.13"; transcript_id "ENST00000318709.4_ENSG00000105778.13"; exon_number "12"; exon_id "ENST00000318709.4_ENSG00000105778.13.12";
chr7	/dev/stdin	CDS	32612811	32613030	.	+	2	gene_id "ENST00000318709.4_ENSG00000105778.13"; transcript_id "ENST00000318709.4_ENSG00000105778.13"; exon_number "12"; exon_id "ENST00000318709.4_ENSG00000105778.13.12";
chr7	/dev/stdin	exon	32615567	32615684	.	+	.	gene_id "ENST00000318709.4_ENSG00000105778.13"; transcript_id "ENST00000318709.4_ENSG00000105778.13"; exon_number "13"; exon_id "ENST00000318709.4_ENSG00000105778.13.13";
chr7	/dev/stdin	CDS	32615567	32615684	.	+	1	gene_id "ENST00000318709.4_ENSG00000105778.13"; transcript_id "ENST00000318709.4_ENSG00000105778.13"; exon_number "13"; exon_id "ENST00000318709.4_ENSG00000105778.13.13";
chr7	/dev/stdin	exon	32619831	32619884	.	+	.	gene_id "ENST00000318709.4_ENSG00000105778.13"; transcript_id "ENST00000318709.4_ENSG00000105778.13"; exon_number "14"; exon_id "ENST00000318709.4_ENSG00000105778.13.14";
chr7	/dev/stdin	CDS	32619831	32619884	.	+	0	gene_id "ENST00000318709.4_ENSG00000105778.13"; transcript_id "ENST00000318709.4_ENSG00000105778.13"; exon_number "14"; exon_id "ENST00000318709.4_ENSG00000105778.13.14";
chr7	/dev/stdin	exon	32620414	32620502	.	+	.	gene_id "ENST00000318709.4_ENSG00000105778.13"; transcript_id "ENST00000318709.4_ENSG00000105778.13"; exon_number "15"; exon_id "ENST00000318709.4_ENSG00000105778.13.15";
chr7	/dev/stdin	CDS	32620414	32620502	.	+	0	gene_id "ENST00000318709.4_ENSG00000105778.13"; transcript_id "ENST00000318709.4_ENSG00000105778.13"; exon_number "15"; exon_id "ENST00000318709.4_ENSG00000105778.13.15";
chr7	/dev/stdin	exon	32623404	32623779	.	+	.	gene_id "ENST00000318709.4_ENSG00000105778.13"; transcript_id "ENST00000318709.4_ENSG00000105778.13"; exon_number "16"; exon_id "ENST00000318709.4_ENSG00000105778.13.16";
chr7	/dev/stdin	CDS	32623404	32623776	.	+	1	gene_id "ENST00000318709.4_ENSG00000105778.13"; transcript_id "ENST00000318709.4_ENSG00000105778.13"; exon_number "16"; exon_id "ENST00000318709.4_ENSG00000105778.13.16";
chr7	/dev/stdin	start_codon	32535102	32535104	.	+	0	gene_id "ENST00000318709.4_ENSG00000105778.13"; transcript_id "ENST00000318709.4_ENSG00000105778.13"; exon_number "1"; exon_id "ENST00000318709.4_ENSG00000105778.13.1";
chr7	/dev/stdin	stop_codon	32623777	32623779	.	+	0	gene_id "ENST00000318709.4_ENSG00000105778.13"; transcript_id "ENST00000318709.4_ENSG00000105778.13"; exon_number "16"; exon_id "ENST00000318709.4_ENSG00000105778.13.16";
chr7	/dev/stdin	transcript	32535102	32623779	.	+	.	gene_id "64d137c5-3aad-44b9-afde-3be3e6a29076_ENSG00000105778.13"; transcript_id "64d137c5-3aad-44b9-afde-3be3e6a29076_ENSG00000105778.13";
chr7	/dev/stdin	exon	32535102	32535414	.	+	.	gene_id "64d137c5-3aad-44b9-afde-3be3e6a29076_ENSG00000105778.13"; transcript_id "64d137c5-3aad-44b9-afde-3be3e6a29076_ENSG00000105778.13"; exon_number "1"; exon_id "64d137c5-3aad-44b9-afde-3be3e6a29076_ENSG00000105778.13.1";
chr7	/dev/stdin	CDS	32535102	32535414	.	+	0	gene_id "64d137c5-3aad-44b9-afde-3be3e6a29076_ENSG00000105778.13"; transcript_id "64d137c5-3aad-44b9-afde-3be3e6a29076_ENSG00000105778.13"; exon_number "1"; exon_id "64d137c5-3aad-44b9-afde-3be3e6a29076_ENSG00000105778.13.1";
chr7	/dev/stdin	exon	32582753	32582873	.	+	.	gene_id "64d137c5-3aad-44b9-afde-3be3e6a29076_ENSG00000105778.13"; transcript_id "64d137c5-3aad-44b9-afde-3be3e6a29076_ENSG00000105778.13"; exon_number "2"; exon_id "64d137c5-3aad-44b9-afde-3be3e6a29076_ENSG00000105778.13.2";
chr7	/dev/stdin	CDS	32582753	32582873	.	+	2	gene_id "64d137c5-3aad-44b9-afde-3be3e6a29076_ENSG00000105778.13"; transcript_id "64d137c5-3aad-44b9-afde-3be3e6a29076_ENSG00000105778.13"; exon_number "2"; exon_id "64d137c5-3aad-44b9-afde-3be3e6a29076_ENSG00000105778.13.2";
chr7	/dev/stdin	exon	32584306	32584391	.	+	.	gene_id "64d137c5-3aad-44b9-afde-3be3e6a29076_ENSG00000105778.13"; transcript_id "64d137c5-3aad-44b9-afde-3be3e6a29076_ENSG00000105778.13"; exon_number "3"; exon_id "64d137c5-3aad-44b9-afde-3be3e6a29076_ENSG00000105778.13.3";
chr7	/dev/stdin	CDS	32584306	32584391	.	+	1	gene_id "64d137c5-3aad-44b9-afde-3be3e6a29076_ENSG00000105778.13"; transcript_id "64d137c5-3aad-44b9-afde-3be3e6a29076_ENSG00000105778.13"; exon_number "3"; exon_id "64d137c5-3aad-44b9-afde-3be3e6a29076_ENSG00000105778.13.3";
chr7	/dev/stdin	exon	32588459	32588530	.	+	.	gene_id "64d137c5-3aad-44b9-afde-3be3e6a29076_ENSG00000105778.13"; transcript_id "64d137c5-3aad-44b9-afde-3be3e6a29076_ENSG00000105778.13"; exon_number "4"; exon_id "64d137c5-3aad-44b9-afde-3be3e6a29076_ENSG00000105778.13.4";
chr7	/dev/stdin	CDS	32588459	32588530	.	+	2	gene_id "64d137c5-3aad-44b9-afde-3be3e6a29076_ENSG00000105778.13"; transcript_id "64d137c5-3aad-44b9-afde-3be3e6a29076_ENSG00000105778.13"; exon_number "4"; exon_id "64d137c5-3aad-44b9-afde-3be3e6a29076_ENSG00000105778.13.4";
chr7	/dev/stdin	exon	32590946	32591035	.	+	.	gene_id "64d137c5-3aad-44b9-afde-3be3e6a29076_ENSG00000105778.13"; transcript_id "64d137c5-3aad-44b9-afde-3be3e6a29076_ENSG00000105778.13"; exon_number "5"; exon_id "64d137c5-3aad-44b9-afde-3be3e6a29076_ENSG00000105778.13.5";
chr7	/dev/stdin	CDS	32590946	32591035	.	+	2	gene_id "64d137c5-3aad-44b9-afde-3be3e6a29076_ENSG00000105778.13"; transcript_id "64d137c5-3aad-44b9-afde-3be3e6a29076_ENSG00000105778.13"; exon_number "5"; exon_id "64d137c5-3aad-44b9-afde-3be3e6a29076_ENSG00000105778.13.5";
chr7	/dev/stdin	exon	32591841	32591907	.	+	.	gene_id "64d137c5-3aad-44b9-afde-3be3e6a29076_ENSG00000105778.13"; transcript_id "64d137c5-3aad-44b9-afde-3be3e6a29076_ENSG00000105778.13"; exon_number "6"; exon_id "64d137c5-3aad-44b9-afde-3be3e6a29076_ENSG00000105778.13.6";
chr7	/dev/stdin	CDS	32591841	32591907	.	+	2	gene_id "64d137c5-3aad-44b9-afde-3be3e6a29076_ENSG00000105778.13"; transcript_id "64d137c5-3aad-44b9-afde-3be3e6a29076_ENSG00000105778.13"; exon_number "6"; exon_id "64d137c5-3aad-44b9-afde-3be3e6a29076_ENSG00000105778.13.6";
chr7	/dev/stdin	exon	32593339	32593379	.	+	.	gene_id "64d137c5-3aad-44b9-afde-3be3e6a29076_ENSG00000105778.13"; transcript_id "64d137c5-3aad-44b9-afde-3be3e6a29076_ENSG00000105778.13"; exon_number "7"; exon_id "64d137c5-3aad-44b9-afde-3be3e6a29076_ENSG00000105778.13.7";
chr7	/dev/stdin	CDS	32593339	32593379	.	+	1	gene_id "64d137c5-3aad-44b9-afde-3be3e6a29076_ENSG00000105778.13"; transcript_id "64d137c5-3aad-44b9-afde-3be3e6a29076_ENSG00000105778.13"; exon_number "7"; exon_id "64d137c5-3aad-44b9-afde-3be3e6a29076_ENSG00000105778.13.7";
chr7	/dev/stdin	exon	32594170	32594208	.	+	.	gene_id "64d137c5-3aad-44b9-afde-3be3e6a29076_ENSG00000105778.13"; transcript_id "64d137c5-3aad-44b9-afde-3be3e6a29076_ENSG00000105778.13"; exon_number "8"; exon_id "64d137c5-3aad-44b9-afde-3be3e6a29076_ENSG00000105778.13.8";
chr7	/dev/stdin	CDS	32594170	32594208	.	+	2	gene_id "64d137c5-3aad-44b9-afde-3be3e6a29076_ENSG00000105778.13"; transcript_id "64d137c5-3aad-44b9-afde-3be3e6a29076_ENSG00000105778.13"; exon_number "8"; exon_id "64d137c5-3aad-44b9-afde-3be3e6a29076_ENSG00000105778.13.8";
chr7	/dev/stdin	exon	32598171	32598240	.	+	.	gene_id "64d137c5-3aad-44b9-afde-3be3e6a29076_ENSG00000105778.13"; transcript_id "64d137c5-3aad-44b9-afde-3be3e6a29076_ENSG00000105778.13"; exon_number "9"; exon_id "64d137c5-3aad-44b9-afde-3be3e6a29076_ENSG00000105778.13.9";
chr7	/dev/stdin	CDS	32598171	32598240	.	+	2	gene_id "64d137c5-3aad-44b9-afde-3be3e6a29076_ENSG00000105778.13"; transcript_id "64d137c5-3aad-44b9-afde-3be3e6a29076_ENSG00000105778.13"; exon_number "9"; exon_id "64d137c5-3aad-44b9-afde-3be3e6a29076_ENSG00000105778.13.9";
chr7	/dev/stdin	exon	32598541	32599076	.	+	.	gene_id "64d137c5-3aad-44b9-afde-3be3e6a29076_ENSG00000105778.13"; transcript_id "64d137c5-3aad-44b9-afde-3be3e6a29076_ENSG00000105778.13"; exon_number "10"; exon_id "64d137c5-3aad-44b9-afde-3be3e6a29076_ENSG00000105778.13.10";
chr7	/dev/stdin	CDS	32598541	32599076	.	+	1	gene_id "64d137c5-3aad-44b9-afde-3be3e6a29076_ENSG00000105778.13"; transcript_id "64d137c5-3aad-44b9-afde-3be3e6a29076_ENSG00000105778.13"; exon_number "10"; exon_id "64d137c5-3aad-44b9-afde-3be3e6a29076_ENSG00000105778.13.10";
chr7	/dev/stdin	exon	32609632	32609778	.	+	.	gene_id "64d137c5-3aad-44b9-afde-3be3e6a29076_ENSG00000105778.13"; transcript_id "64d137c5-3aad-44b9-afde-3be3e6a29076_ENSG00000105778.13"; exon_number "11"; exon_id "64d137c5-3aad-44b9-afde-3be3e6a29076_ENSG00000105778.13.11";
chr7	/dev/stdin	CDS	32609632	32609778	.	+	2	gene_id "64d137c5-3aad-44b9-afde-3be3e6a29076_ENSG00000105778.13"; transcript_id "64d137c5-3aad-44b9-afde-3be3e6a29076_ENSG00000105778.13"; exon_number "11"; exon_id "64d137c5-3aad-44b9-afde-3be3e6a29076_ENSG00000105778.13.11";
chr7	/dev/stdin	exon	32612811	32613030	.	+	.	gene_id "64d137c5-3aad-44b9-afde-3be3e6a29076_ENSG00000105778.13"; transcript_id "64d137c5-3aad-44b9-afde-3be3e6a29076_ENSG00000105778.13"; exon_number "12"; exon_id "64d137c5-3aad-44b9-afde-3be3e6a29076_ENSG00000105778.13.12";
chr7	/dev/stdin	CDS	32612811	32613030	.	+	2	gene_id "64d137c5-3aad-44b9-afde-3be3e6a29076_ENSG00000105778.13"; transcript_id "64d137c5-3aad-44b9-afde-3be3e6a29076_ENSG00000105778.13"; exon_number "12"; exon_id "64d137c5-3aad-44b9-afde-3be3e6a29076_ENSG00000105778.13.12";
chr7	/dev/stdin	exon	32615567	32615684	.	+	.	gene_id "64d137c5-3aad-44b9-afde-3be3e6a29076_ENSG00000105778.13"; transcript_id "64d137c5-3aad-44b9-afde-3be3e6a29076_ENSG00000105778.13"; exon_number "13"; exon_id "64d137c5-3aad-44b9-afde-3be3e6a29076_ENSG00000105778.13.13";
chr7	/dev/stdin	CDS	32615567	32615684	.	+	1	gene_id "64d137c5-3aad-44b9-afde-3be3e6a29076_ENSG00000105778.13"; transcript_id "64d137c5-3aad-44b9-afde-3be3e6a29076_ENSG00000105778.13"; exon_number "13"; exon_id "64d137c5-3aad-44b9-afde-3be3e6a29076_ENSG00000105778.13.13";
chr7	/dev/stdin	exon	32619831	32619884	.	+	.	gene_id "64d137c5-3aad-44b9-afde-3be3e6a29076_ENSG00000105778.13"; transcript_id "64d137c5-3aad-44b9-afde-3be3e6a29076_ENSG00000105778.13"; exon_number "14"; exon_id "64d137c5-3aad-44b9-afde-3be3e6a29076_ENSG00000105778.13.14";
chr7	/dev/stdin	CDS	32619831	32619884	.	+	0	gene_id "64d137c5-3aad-44b9-afde-3be3e6a29076_ENSG00000105778.13"; transcript_id "64d137c5-3aad-44b9-afde-3be3e6a29076_ENSG00000105778.13"; exon_number "14"; exon_id "64d137c5-3aad-44b9-afde-3be3e6a29076_ENSG00000105778.13.14";
chr7	/dev/stdin	exon	32620414	32620502	.	+	.	gene_id "64d137c5-3aad-44b9-afde-3be3e6a29076_ENSG00000105778.13"; transcript_id "64d137c5-3aad-44b9-afde-3be3e6a29076_ENSG00000105778.13"; exon_number "15"; exon_id "64d137c5-3aad-44b9-afde-3be3e6a29076_ENSG00000105778.13.15";
chr7	/dev/stdin	CDS	32620414	32620502	.	+	0	gene_id "64d137c5-3aad-44b9-afde-3be3e6a29076_ENSG00000105778.13"; transcript_id "64d137c5-3aad-44b9-afde-3be3e6a29076_ENSG00000105778.13"; exon_number "15"; exon_id "64d137c5-3aad-44b9-afde-3be3e6a29076_ENSG00000105778.13.15";
chr7	/dev/stdin	exon	32623404	32623779	.	+	.	gene_id "64d137c5-3aad-44b9-afde-3be3e6a29076_ENSG00000105778.13"; transcript_id "64d137c5-3aad-44b9-afde-3be3e6a29076_ENSG00000105778.13"; exon_number "16"; exon_id "64d137c5-3aad-44b9-afde-3be3e6a29076_ENSG00000105778.13.16";
chr7	/dev/stdin	CDS	32623404	32623776	.	+	1	gene_id "64d137c5-3aad-44b9-afde-3be3e6a29076_ENSG00000105778.13"; transcript_id "64d137c5-3aad-44b9-afde-3be3e6a29076_ENSG00000105778.13"; exon_number "16"; exon_id "64d137c5-3aad-44b9-afde-3be3e6a29076_ENSG00000105778.13.16";
chr7	/dev/stdin	start_codon	32535102	32535104	.	+	0	gene_id "64d137c5-3aad-44b9-afde-3be3e6a29076_ENSG00000105778.13"; transcript_id "64d137c5-3aad-44b9-afde-3be3e6a29076_ENSG00000105778.13"; exon_number "1"; exon_id "64d137c5-3aad-44b9-afde-3be3e6a29076_ENSG00000105778.13.1";
chr7	/dev/stdin	stop_codon	32623777	32623779	.	+	0	gene_id "64d137c5-3aad-44b9-afde-3be3e6a29076_ENSG00000105778.13"; transcript_id "64d137c5-3aad-44b9-afde-3be3e6a29076_ENSG00000105778.13"; exon_number "16"; exon_id "64d137c5-3aad-44b9-afde-3be3e6a29076_ENSG00000105778.13.16";
chr7	/dev/stdin	transcript	32598608	32625720	.	+	.	gene_id "4751015e-6f6d-42ee-88ea-559ece3596ac_ENSG00000105778.13"; transcript_id "4751015e-6f6d-42ee-88ea-559ece3596ac_ENSG00000105778.13";
chr7	/dev/stdin	exon	32598608	32599076	.	+	.	gene_id "4751015e-6f6d-42ee-88ea-559ece3596ac_ENSG00000105778.13"; transcript_id "4751015e-6f6d-42ee-88ea-559ece3596ac_ENSG00000105778.13"; exon_number "1"; exon_id "4751015e-6f6d-42ee-88ea-559ece3596ac_ENSG00000105778.13.1";
chr7	/dev/stdin	CDS	32598608	32599076	.	+	0	gene_id "4751015e-6f6d-42ee-88ea-559ece3596ac_ENSG00000105778.13"; transcript_id "4751015e-6f6d-42ee-88ea-559ece3596ac_ENSG00000105778.13"; exon_number "1"; exon_id "4751015e-6f6d-42ee-88ea-559ece3596ac_ENSG00000105778.13.1";
chr7	/dev/stdin	exon	32609632	32609778	.	+	.	gene_id "4751015e-6f6d-42ee-88ea-559ece3596ac_ENSG00000105778.13"; transcript_id "4751015e-6f6d-42ee-88ea-559ece3596ac_ENSG00000105778.13"; exon_number "2"; exon_id "4751015e-6f6d-42ee-88ea-559ece3596ac_ENSG00000105778.13.2";
chr7	/dev/stdin	CDS	32609632	32609778	.	+	2	gene_id "4751015e-6f6d-42ee-88ea-559ece3596ac_ENSG00000105778.13"; transcript_id "4751015e-6f6d-42ee-88ea-559ece3596ac_ENSG00000105778.13"; exon_number "2"; exon_id "4751015e-6f6d-42ee-88ea-559ece3596ac_ENSG00000105778.13.2";
chr7	/dev/stdin	exon	32612811	32613030	.	+	.	gene_id "4751015e-6f6d-42ee-88ea-559ece3596ac_ENSG00000105778.13"; transcript_id "4751015e-6f6d-42ee-88ea-559ece3596ac_ENSG00000105778.13"; exon_number "3"; exon_id "4751015e-6f6d-42ee-88ea-559ece3596ac_ENSG00000105778.13.3";
chr7	/dev/stdin	CDS	32612811	32613030	.	+	2	gene_id "4751015e-6f6d-42ee-88ea-559ece3596ac_ENSG00000105778.13"; transcript_id "4751015e-6f6d-42ee-88ea-559ece3596ac_ENSG00000105778.13"; exon_number "3"; exon_id "4751015e-6f6d-42ee-88ea-559ece3596ac_ENSG00000105778.13.3";
chr7	/dev/stdin	exon	32615567	32615684	.	+	.	gene_id "4751015e-6f6d-42ee-88ea-559ece3596ac_ENSG00000105778.13"; transcript_id "4751015e-6f6d-42ee-88ea-559ece3596ac_ENSG00000105778.13"; exon_number "4"; exon_id "4751015e-6f6d-42ee-88ea-559ece3596ac_ENSG00000105778.13.4";
chr7	/dev/stdin	CDS	32615567	32615684	.	+	1	gene_id "4751015e-6f6d-42ee-88ea-559ece3596ac_ENSG00000105778.13"; transcript_id "4751015e-6f6d-42ee-88ea-559ece3596ac_ENSG00000105778.13"; exon_number "4"; exon_id "4751015e-6f6d-42ee-88ea-559ece3596ac_ENSG00000105778.13.4";
chr7	/dev/stdin	exon	32619831	32619884	.	+	.	gene_id "4751015e-6f6d-42ee-88ea-559ece3596ac_ENSG00000105778.13"; transcript_id "4751015e-6f6d-42ee-88ea-559ece3596ac_ENSG00000105778.13"; exon_number "5"; exon_id "4751015e-6f6d-42ee-88ea-559ece3596ac_ENSG00000105778.13.5";
chr7	/dev/stdin	CDS	32619831	32619884	.	+	0	gene_id "4751015e-6f6d-42ee-88ea-559ece3596ac_ENSG00000105778.13"; transcript_id "4751015e-6f6d-42ee-88ea-559ece3596ac_ENSG00000105778.13"; exon_number "5"; exon_id "4751015e-6f6d-42ee-88ea-559ece3596ac_ENSG00000105778.13.5";
chr7	/dev/stdin	exon	32620414	32620502	.	+	.	gene_id "4751015e-6f6d-42ee-88ea-559ece3596ac_ENSG00000105778.13"; transcript_id "4751015e-6f6d-42ee-88ea-559ece3596ac_ENSG00000105778.13"; exon_number "6"; exon_id "4751015e-6f6d-42ee-88ea-559ece3596ac_ENSG00000105778.13.6";
chr7	/dev/stdin	CDS	32620414	32620502	.	+	0	gene_id "4751015e-6f6d-42ee-88ea-559ece3596ac_ENSG00000105778.13"; transcript_id "4751015e-6f6d-42ee-88ea-559ece3596ac_ENSG00000105778.13"; exon_number "6"; exon_id "4751015e-6f6d-42ee-88ea-559ece3596ac_ENSG00000105778.13.6";
chr7	/dev/stdin	exon	32625065	32625147	.	+	.	gene_id "4751015e-6f6d-42ee-88ea-559ece3596ac_ENSG00000105778.13"; transcript_id "4751015e-6f6d-42ee-88ea-559ece3596ac_ENSG00000105778.13"; exon_number "7"; exon_id "4751015e-6f6d-42ee-88ea-559ece3596ac_ENSG00000105778.13.7";
chr7	/dev/stdin	CDS	32625065	32625147	.	+	1	gene_id "4751015e-6f6d-42ee-88ea-559ece3596ac_ENSG00000105778.13"; transcript_id "4751015e-6f6d-42ee-88ea-559ece3596ac_ENSG00000105778.13"; exon_number "7"; exon_id "4751015e-6f6d-42ee-88ea-559ece3596ac_ENSG00000105778.13.7";
chr7	/dev/stdin	exon	32625538	32625720	.	+	.	gene_id "4751015e-6f6d-42ee-88ea-559ece3596ac_ENSG00000105778.13"; transcript_id "4751015e-6f6d-42ee-88ea-559ece3596ac_ENSG00000105778.13"; exon_number "8"; exon_id "4751015e-6f6d-42ee-88ea-559ece3596ac_ENSG00000105778.13.8";
chr7	/dev/stdin	CDS	32625538	32625720	.	+	2	gene_id "4751015e-6f6d-42ee-88ea-559ece3596ac_ENSG00000105778.13"; transcript_id "4751015e-6f6d-42ee-88ea-559ece3596ac_ENSG00000105778.13"; exon_number "8"; exon_id "4751015e-6f6d-42ee-88ea-559ece3596ac_ENSG00000105778.13.8";
chr7	/dev/stdin	start_codon	32598608	32598610	.	+	0	gene_id "4751015e-6f6d-42ee-88ea-559ece3596ac_ENSG00000105778.13"; transcript_id "4751015e-6f6d-42ee-88ea-559ece3596ac_ENSG00000105778.13"; exon_number "1"; exon_id "4751015e-6f6d-42ee-88ea-559ece3596ac_ENSG00000105778.13.1";
chr7	/dev/stdin	transcript	32910421	32931220	.	-	.	gene_id "ENST00000304056.4_ENSG00000170852.6"; transcript_id "ENST00000304056.4_ENSG00000170852.6";
chr7	/dev/stdin	exon	32910421	32910492	.	-	.	gene_id "ENST00000304056.4_ENSG00000170852.6"; transcript_id "ENST00000304056.4_ENSG00000170852.6"; exon_number "1"; exon_id "ENST00000304056.4_ENSG00000170852.6.1";
chr7	/dev/stdin	CDS	32910424	32910492	.	-	0	gene_id "ENST00000304056.4_ENSG00000170852.6"; transcript_id "ENST00000304056.4_ENSG00000170852.6"; exon_number "1"; exon_id "ENST00000304056.4_ENSG00000170852.6.1";
chr7	/dev/stdin	exon	32914604	32914769	.	-	.	gene_id "ENST00000304056.4_ENSG00000170852.6"; transcript_id "ENST00000304056.4_ENSG00000170852.6"; exon_number "2"; exon_id "ENST00000304056.4_ENSG00000170852.6.2";
chr7	/dev/stdin	CDS	32914604	32914769	.	-	1	gene_id "ENST00000304056.4_ENSG00000170852.6"; transcript_id "ENST00000304056.4_ENSG00000170852.6"; exon_number "2"; exon_id "ENST00000304056.4_ENSG00000170852.6.2";
chr7	/dev/stdin	exon	32919047	32919554	.	-	.	gene_id "ENST00000304056.4_ENSG00000170852.6"; transcript_id "ENST00000304056.4_ENSG00000170852.6"; exon_number "3"; exon_id "ENST00000304056.4_ENSG00000170852.6.3";
chr7	/dev/stdin	CDS	32919047	32919554	.	-	2	gene_id "ENST00000304056.4_ENSG00000170852.6"; transcript_id "ENST00000304056.4_ENSG00000170852.6"; exon_number "3"; exon_id "ENST00000304056.4_ENSG00000170852.6.3";
chr7	/dev/stdin	exon	32931148	32931220	.	-	.	gene_id "ENST00000304056.4_ENSG00000170852.6"; transcript_id "ENST00000304056.4_ENSG00000170852.6"; exon_number "4"; exon_id "ENST00000304056.4_ENSG00000170852.6.4";
chr7	/dev/stdin	CDS	32931148	32931220	.	-	0	gene_id "ENST00000304056.4_ENSG00000170852.6"; transcript_id "ENST00000304056.4_ENSG00000170852.6"; exon_number "4"; exon_id "ENST00000304056.4_ENSG00000170852.6.4";
chr7	/dev/stdin	start_codon	32931218	32931220	.	-	0	gene_id "ENST00000304056.4_ENSG00000170852.6"; transcript_id "ENST00000304056.4_ENSG00000170852.6"; exon_number "4"; exon_id "ENST00000304056.4_ENSG00000170852.6.4";
chr7	/dev/stdin	stop_codon	32910421	32910423	.	-	0	gene_id "ENST00000304056.4_ENSG00000170852.6"; transcript_id "ENST00000304056.4_ENSG00000170852.6"; exon_number "1"; exon_id "ENST00000304056.4_ENSG00000170852.6.1";
chr7	/dev/stdin	transcript	32910421	32931220	.	-	.	gene_id "37a1679e-01ce-4713-bf2b-75a8c4d765f3_ENSG00000170852.6"; transcript_id "37a1679e-01ce-4713-bf2b-75a8c4d765f3_ENSG00000170852.6";
chr7	/dev/stdin	exon	32910421	32910492	.	-	.	gene_id "37a1679e-01ce-4713-bf2b-75a8c4d765f3_ENSG00000170852.6"; transcript_id "37a1679e-01ce-4713-bf2b-75a8c4d765f3_ENSG00000170852.6"; exon_number "1"; exon_id "37a1679e-01ce-4713-bf2b-75a8c4d765f3_ENSG00000170852.6.1";
chr7	/dev/stdin	CDS	32910421	32910492	.	-	2	gene_id "37a1679e-01ce-4713-bf2b-75a8c4d765f3_ENSG00000170852.6"; transcript_id "37a1679e-01ce-4713-bf2b-75a8c4d765f3_ENSG00000170852.6"; exon_number "1"; exon_id "37a1679e-01ce-4713-bf2b-75a8c4d765f3_ENSG00000170852.6.1";
chr7	/dev/stdin	exon	32914604	32914769	.	-	.	gene_id "37a1679e-01ce-4713-bf2b-75a8c4d765f3_ENSG00000170852.6"; transcript_id "37a1679e-01ce-4713-bf2b-75a8c4d765f3_ENSG00000170852.6"; exon_number "2"; exon_id "37a1679e-01ce-4713-bf2b-75a8c4d765f3_ENSG00000170852.6.2";
chr7	/dev/stdin	CDS	32914604	32914769	.	-	0	gene_id "37a1679e-01ce-4713-bf2b-75a8c4d765f3_ENSG00000170852.6"; transcript_id "37a1679e-01ce-4713-bf2b-75a8c4d765f3_ENSG00000170852.6"; exon_number "2"; exon_id "37a1679e-01ce-4713-bf2b-75a8c4d765f3_ENSG00000170852.6.2";
chr7	/dev/stdin	exon	32919313	32919554	.	-	.	gene_id "37a1679e-01ce-4713-bf2b-75a8c4d765f3_ENSG00000170852.6"; transcript_id "37a1679e-01ce-4713-bf2b-75a8c4d765f3_ENSG00000170852.6"; exon_number "3"; exon_id "37a1679e-01ce-4713-bf2b-75a8c4d765f3_ENSG00000170852.6.3";
chr7	/dev/stdin	CDS	32919313	32919554	.	-	2	gene_id "37a1679e-01ce-4713-bf2b-75a8c4d765f3_ENSG00000170852.6"; transcript_id "37a1679e-01ce-4713-bf2b-75a8c4d765f3_ENSG00000170852.6"; exon_number "3"; exon_id "37a1679e-01ce-4713-bf2b-75a8c4d765f3_ENSG00000170852.6.3";
chr7	/dev/stdin	exon	32931148	32931220	.	-	.	gene_id "37a1679e-01ce-4713-bf2b-75a8c4d765f3_ENSG00000170852.6"; transcript_id "37a1679e-01ce-4713-bf2b-75a8c4d765f3_ENSG00000170852.6"; exon_number "4"; exon_id "37a1679e-01ce-4713-bf2b-75a8c4d765f3_ENSG00000170852.6.4";
chr7	/dev/stdin	CDS	32931148	32931220	.	-	0	gene_id "37a1679e-01ce-4713-bf2b-75a8c4d765f3_ENSG00000170852.6"; transcript_id "37a1679e-01ce-4713-bf2b-75a8c4d765f3_ENSG00000170852.6"; exon_number "4"; exon_id "37a1679e-01ce-4713-bf2b-75a8c4d765f3_ENSG00000170852.6.4";
chr7	/dev/stdin	start_codon	32931218	32931220	.	-	0	gene_id "37a1679e-01ce-4713-bf2b-75a8c4d765f3_ENSG00000170852.6"; transcript_id "37a1679e-01ce-4713-bf2b-75a8c4d765f3_ENSG00000170852.6"; exon_number "4"; exon_id "37a1679e-01ce-4713-bf2b-75a8c4d765f3_ENSG00000170852.6.4";
chr7	/dev/stdin	transcript	32956428	32962074	.	-	.	gene_id "aaf7ffeb-8e78-4ec4-8453-f3c6f20897aa_ENSG00000205763.9"; transcript_id "aaf7ffeb-8e78-4ec4-8453-f3c6f20897aa_ENSG00000205763.9";
chr7	/dev/stdin	exon	32956428	32957154	.	-	.	gene_id "aaf7ffeb-8e78-4ec4-8453-f3c6f20897aa_ENSG00000205763.9"; transcript_id "aaf7ffeb-8e78-4ec4-8453-f3c6f20897aa_ENSG00000205763.9"; exon_number "1"; exon_id "aaf7ffeb-8e78-4ec4-8453-f3c6f20897aa_ENSG00000205763.9.1";
chr7	/dev/stdin	CDS	32956428	32957154	.	-	2	gene_id "aaf7ffeb-8e78-4ec4-8453-f3c6f20897aa_ENSG00000205763.9"; transcript_id "aaf7ffeb-8e78-4ec4-8453-f3c6f20897aa_ENSG00000205763.9"; exon_number "1"; exon_id "aaf7ffeb-8e78-4ec4-8453-f3c6f20897aa_ENSG00000205763.9.1";
chr7	/dev/stdin	exon	32957923	32957984	.	-	.	gene_id "aaf7ffeb-8e78-4ec4-8453-f3c6f20897aa_ENSG00000205763.9"; transcript_id "aaf7ffeb-8e78-4ec4-8453-f3c6f20897aa_ENSG00000205763.9"; exon_number "2"; exon_id "aaf7ffeb-8e78-4ec4-8453-f3c6f20897aa_ENSG00000205763.9.2";
chr7	/dev/stdin	CDS	32957923	32957984	.	-	1	gene_id "aaf7ffeb-8e78-4ec4-8453-f3c6f20897aa_ENSG00000205763.9"; transcript_id "aaf7ffeb-8e78-4ec4-8453-f3c6f20897aa_ENSG00000205763.9"; exon_number "2"; exon_id "aaf7ffeb-8e78-4ec4-8453-f3c6f20897aa_ENSG00000205763.9.2";
chr7	/dev/stdin	exon	32960951	32962074	.	-	.	gene_id "aaf7ffeb-8e78-4ec4-8453-f3c6f20897aa_ENSG00000205763.9"; transcript_id "aaf7ffeb-8e78-4ec4-8453-f3c6f20897aa_ENSG00000205763.9"; exon_number "3"; exon_id "aaf7ffeb-8e78-4ec4-8453-f3c6f20897aa_ENSG00000205763.9.3";
chr7	/dev/stdin	CDS	32960951	32962074	.	-	0	gene_id "aaf7ffeb-8e78-4ec4-8453-f3c6f20897aa_ENSG00000205763.9"; transcript_id "aaf7ffeb-8e78-4ec4-8453-f3c6f20897aa_ENSG00000205763.9"; exon_number "3"; exon_id "aaf7ffeb-8e78-4ec4-8453-f3c6f20897aa_ENSG00000205763.9.3";
chr7	/dev/stdin	start_codon	32962072	32962074	.	-	0	gene_id "aaf7ffeb-8e78-4ec4-8453-f3c6f20897aa_ENSG00000205763.9"; transcript_id "aaf7ffeb-8e78-4ec4-8453-f3c6f20897aa_ENSG00000205763.9"; exon_number "3"; exon_id "aaf7ffeb-8e78-4ec4-8453-f3c6f20897aa_ENSG00000205763.9.3";
chr7	/dev/stdin	transcript	32956428	32982170	.	-	.	gene_id "0359fee2-2694-440f-97ba-25e227ee0599-2_ENSG00000205763.9"; transcript_id "0359fee2-2694-440f-97ba-25e227ee0599-2_ENSG00000205763.9";
chr7	/dev/stdin	exon	32956428	32957154	.	-	.	gene_id "0359fee2-2694-440f-97ba-25e227ee0599-2_ENSG00000205763.9"; transcript_id "0359fee2-2694-440f-97ba-25e227ee0599-2_ENSG00000205763.9"; exon_number "1"; exon_id "0359fee2-2694-440f-97ba-25e227ee0599-2_ENSG00000205763.9.1";
chr7	/dev/stdin	CDS	32956428	32957154	.	-	0	gene_id "0359fee2-2694-440f-97ba-25e227ee0599-2_ENSG00000205763.9"; transcript_id "0359fee2-2694-440f-97ba-25e227ee0599-2_ENSG00000205763.9"; exon_number "1"; exon_id "0359fee2-2694-440f-97ba-25e227ee0599-2_ENSG00000205763.9.1";
chr7	/dev/stdin	exon	32957923	32957984	.	-	.	gene_id "0359fee2-2694-440f-97ba-25e227ee0599-2_ENSG00000205763.9"; transcript_id "0359fee2-2694-440f-97ba-25e227ee0599-2_ENSG00000205763.9"; exon_number "2"; exon_id "0359fee2-2694-440f-97ba-25e227ee0599-2_ENSG00000205763.9.2";
chr7	/dev/stdin	CDS	32957923	32957984	.	-	2	gene_id "0359fee2-2694-440f-97ba-25e227ee0599-2_ENSG00000205763.9"; transcript_id "0359fee2-2694-440f-97ba-25e227ee0599-2_ENSG00000205763.9"; exon_number "2"; exon_id "0359fee2-2694-440f-97ba-25e227ee0599-2_ENSG00000205763.9.2";
chr7	/dev/stdin	exon	32960951	32961042	.	-	.	gene_id "0359fee2-2694-440f-97ba-25e227ee0599-2_ENSG00000205763.9"; transcript_id "0359fee2-2694-440f-97ba-25e227ee0599-2_ENSG00000205763.9"; exon_number "3"; exon_id "0359fee2-2694-440f-97ba-25e227ee0599-2_ENSG00000205763.9.3";
chr7	/dev/stdin	CDS	32960951	32961042	.	-	1	gene_id "0359fee2-2694-440f-97ba-25e227ee0599-2_ENSG00000205763.9"; transcript_id "0359fee2-2694-440f-97ba-25e227ee0599-2_ENSG00000205763.9"; exon_number "3"; exon_id "0359fee2-2694-440f-97ba-25e227ee0599-2_ENSG00000205763.9.3";
chr7	/dev/stdin	exon	32969690	32969720	.	-	.	gene_id "0359fee2-2694-440f-97ba-25e227ee0599-2_ENSG00000205763.9"; transcript_id "0359fee2-2694-440f-97ba-25e227ee0599-2_ENSG00000205763.9"; exon_number "4"; exon_id "0359fee2-2694-440f-97ba-25e227ee0599-2_ENSG00000205763.9.4";
chr7	/dev/stdin	CDS	32969690	32969720	.	-	2	gene_id "0359fee2-2694-440f-97ba-25e227ee0599-2_ENSG00000205763.9"; transcript_id "0359fee2-2694-440f-97ba-25e227ee0599-2_ENSG00000205763.9"; exon_number "4"; exon_id "0359fee2-2694-440f-97ba-25e227ee0599-2_ENSG00000205763.9.4";
chr7	/dev/stdin	exon	32973426	32973508	.	-	.	gene_id "0359fee2-2694-440f-97ba-25e227ee0599-2_ENSG00000205763.9"; transcript_id "0359fee2-2694-440f-97ba-25e227ee0599-2_ENSG00000205763.9"; exon_number "5"; exon_id "0359fee2-2694-440f-97ba-25e227ee0599-2_ENSG00000205763.9.5";
chr7	/dev/stdin	CDS	32973426	32973508	.	-	1	gene_id "0359fee2-2694-440f-97ba-25e227ee0599-2_ENSG00000205763.9"; transcript_id "0359fee2-2694-440f-97ba-25e227ee0599-2_ENSG00000205763.9"; exon_number "5"; exon_id "0359fee2-2694-440f-97ba-25e227ee0599-2_ENSG00000205763.9.5";
chr7	/dev/stdin	exon	32981932	32982170	.	-	.	gene_id "0359fee2-2694-440f-97ba-25e227ee0599-2_ENSG00000205763.9"; transcript_id "0359fee2-2694-440f-97ba-25e227ee0599-2_ENSG00000205763.9"; exon_number "6"; exon_id "0359fee2-2694-440f-97ba-25e227ee0599-2_ENSG00000205763.9.6";
chr7	/dev/stdin	CDS	32981932	32982170	.	-	0	gene_id "0359fee2-2694-440f-97ba-25e227ee0599-2_ENSG00000205763.9"; transcript_id "0359fee2-2694-440f-97ba-25e227ee0599-2_ENSG00000205763.9"; exon_number "6"; exon_id "0359fee2-2694-440f-97ba-25e227ee0599-2_ENSG00000205763.9.6";
chr7	/dev/stdin	start_codon	32982168	32982170	.	-	0	gene_id "0359fee2-2694-440f-97ba-25e227ee0599-2_ENSG00000205763.9"; transcript_id "0359fee2-2694-440f-97ba-25e227ee0599-2_ENSG00000205763.9"; exon_number "6"; exon_id "0359fee2-2694-440f-97ba-25e227ee0599-2_ENSG00000205763.9.6";
chr7	/dev/stdin	transcript	32956428	32982170	.	-	.	gene_id "5ea6915f-38c1-401b-9ffb-06d60881014a-1_ENSG00000205763.9"; transcript_id "5ea6915f-38c1-401b-9ffb-06d60881014a-1_ENSG00000205763.9";
chr7	/dev/stdin	exon	32956428	32957154	.	-	.	gene_id "5ea6915f-38c1-401b-9ffb-06d60881014a-1_ENSG00000205763.9"; transcript_id "5ea6915f-38c1-401b-9ffb-06d60881014a-1_ENSG00000205763.9"; exon_number "1"; exon_id "5ea6915f-38c1-401b-9ffb-06d60881014a-1_ENSG00000205763.9.1";
chr7	/dev/stdin	CDS	32956428	32957154	.	-	2	gene_id "5ea6915f-38c1-401b-9ffb-06d60881014a-1_ENSG00000205763.9"; transcript_id "5ea6915f-38c1-401b-9ffb-06d60881014a-1_ENSG00000205763.9"; exon_number "1"; exon_id "5ea6915f-38c1-401b-9ffb-06d60881014a-1_ENSG00000205763.9.1";
chr7	/dev/stdin	exon	32957923	32957984	.	-	.	gene_id "5ea6915f-38c1-401b-9ffb-06d60881014a-1_ENSG00000205763.9"; transcript_id "5ea6915f-38c1-401b-9ffb-06d60881014a-1_ENSG00000205763.9"; exon_number "2"; exon_id "5ea6915f-38c1-401b-9ffb-06d60881014a-1_ENSG00000205763.9.2";
chr7	/dev/stdin	CDS	32957923	32957984	.	-	1	gene_id "5ea6915f-38c1-401b-9ffb-06d60881014a-1_ENSG00000205763.9"; transcript_id "5ea6915f-38c1-401b-9ffb-06d60881014a-1_ENSG00000205763.9"; exon_number "2"; exon_id "5ea6915f-38c1-401b-9ffb-06d60881014a-1_ENSG00000205763.9.2";
chr7	/dev/stdin	exon	32960951	32961042	.	-	.	gene_id "5ea6915f-38c1-401b-9ffb-06d60881014a-1_ENSG00000205763.9"; transcript_id "5ea6915f-38c1-401b-9ffb-06d60881014a-1_ENSG00000205763.9"; exon_number "3"; exon_id "5ea6915f-38c1-401b-9ffb-06d60881014a-1_ENSG00000205763.9.3";
chr7	/dev/stdin	CDS	32960951	32961042	.	-	0	gene_id "5ea6915f-38c1-401b-9ffb-06d60881014a-1_ENSG00000205763.9"; transcript_id "5ea6915f-38c1-401b-9ffb-06d60881014a-1_ENSG00000205763.9"; exon_number "3"; exon_id "5ea6915f-38c1-401b-9ffb-06d60881014a-1_ENSG00000205763.9.3";
chr7	/dev/stdin	exon	32969690	32969720	.	-	.	gene_id "5ea6915f-38c1-401b-9ffb-06d60881014a-1_ENSG00000205763.9"; transcript_id "5ea6915f-38c1-401b-9ffb-06d60881014a-1_ENSG00000205763.9"; exon_number "4"; exon_id "5ea6915f-38c1-401b-9ffb-06d60881014a-1_ENSG00000205763.9.4";
chr7	/dev/stdin	CDS	32969690	32969720	.	-	1	gene_id "5ea6915f-38c1-401b-9ffb-06d60881014a-1_ENSG00000205763.9"; transcript_id "5ea6915f-38c1-401b-9ffb-06d60881014a-1_ENSG00000205763.9"; exon_number "4"; exon_id "5ea6915f-38c1-401b-9ffb-06d60881014a-1_ENSG00000205763.9.4";
chr7	/dev/stdin	exon	32981932	32982170	.	-	.	gene_id "5ea6915f-38c1-401b-9ffb-06d60881014a-1_ENSG00000205763.9"; transcript_id "5ea6915f-38c1-401b-9ffb-06d60881014a-1_ENSG00000205763.9"; exon_number "5"; exon_id "5ea6915f-38c1-401b-9ffb-06d60881014a-1_ENSG00000205763.9.5";
chr7	/dev/stdin	CDS	32981932	32982170	.	-	0	gene_id "5ea6915f-38c1-401b-9ffb-06d60881014a-1_ENSG00000205763.9"; transcript_id "5ea6915f-38c1-401b-9ffb-06d60881014a-1_ENSG00000205763.9"; exon_number "5"; exon_id "5ea6915f-38c1-401b-9ffb-06d60881014a-1_ENSG00000205763.9.5";
chr7	/dev/stdin	start_codon	32982168	32982170	.	-	0	gene_id "5ea6915f-38c1-401b-9ffb-06d60881014a-1_ENSG00000205763.9"; transcript_id "5ea6915f-38c1-401b-9ffb-06d60881014a-1_ENSG00000205763.9"; exon_number "5"; exon_id "5ea6915f-38c1-401b-9ffb-06d60881014a-1_ENSG00000205763.9.5";
chr7	/dev/stdin	transcript	32956428	32982650	.	-	.	gene_id "0488985e-cc28-4938-a9df-54631372a6b1_ENSG00000205763.9"; transcript_id "0488985e-cc28-4938-a9df-54631372a6b1_ENSG00000205763.9";
chr7	/dev/stdin	exon	32956428	32957154	.	-	.	gene_id "0488985e-cc28-4938-a9df-54631372a6b1_ENSG00000205763.9"; transcript_id "0488985e-cc28-4938-a9df-54631372a6b1_ENSG00000205763.9"; exon_number "1"; exon_id "0488985e-cc28-4938-a9df-54631372a6b1_ENSG00000205763.9.1";
chr7	/dev/stdin	CDS	32956428	32957154	.	-	2	gene_id "0488985e-cc28-4938-a9df-54631372a6b1_ENSG00000205763.9"; transcript_id "0488985e-cc28-4938-a9df-54631372a6b1_ENSG00000205763.9"; exon_number "1"; exon_id "0488985e-cc28-4938-a9df-54631372a6b1_ENSG00000205763.9.1";
chr7	/dev/stdin	exon	32957923	32957984	.	-	.	gene_id "0488985e-cc28-4938-a9df-54631372a6b1_ENSG00000205763.9"; transcript_id "0488985e-cc28-4938-a9df-54631372a6b1_ENSG00000205763.9"; exon_number "2"; exon_id "0488985e-cc28-4938-a9df-54631372a6b1_ENSG00000205763.9.2";
chr7	/dev/stdin	CDS	32957923	32957984	.	-	1	gene_id "0488985e-cc28-4938-a9df-54631372a6b1_ENSG00000205763.9"; transcript_id "0488985e-cc28-4938-a9df-54631372a6b1_ENSG00000205763.9"; exon_number "2"; exon_id "0488985e-cc28-4938-a9df-54631372a6b1_ENSG00000205763.9.2";
chr7	/dev/stdin	exon	32969690	32969720	.	-	.	gene_id "0488985e-cc28-4938-a9df-54631372a6b1_ENSG00000205763.9"; transcript_id "0488985e-cc28-4938-a9df-54631372a6b1_ENSG00000205763.9"; exon_number "3"; exon_id "0488985e-cc28-4938-a9df-54631372a6b1_ENSG00000205763.9.3";
chr7	/dev/stdin	CDS	32969690	32969720	.	-	2	gene_id "0488985e-cc28-4938-a9df-54631372a6b1_ENSG00000205763.9"; transcript_id "0488985e-cc28-4938-a9df-54631372a6b1_ENSG00000205763.9"; exon_number "3"; exon_id "0488985e-cc28-4938-a9df-54631372a6b1_ENSG00000205763.9.3";
chr7	/dev/stdin	exon	32982482	32982650	.	-	.	gene_id "0488985e-cc28-4938-a9df-54631372a6b1_ENSG00000205763.9"; transcript_id "0488985e-cc28-4938-a9df-54631372a6b1_ENSG00000205763.9"; exon_number "4"; exon_id "0488985e-cc28-4938-a9df-54631372a6b1_ENSG00000205763.9.4";
chr7	/dev/stdin	CDS	32982482	32982650	.	-	0	gene_id "0488985e-cc28-4938-a9df-54631372a6b1_ENSG00000205763.9"; transcript_id "0488985e-cc28-4938-a9df-54631372a6b1_ENSG00000205763.9"; exon_number "4"; exon_id "0488985e-cc28-4938-a9df-54631372a6b1_ENSG00000205763.9.4";
chr7	/dev/stdin	start_codon	32982648	32982650	.	-	0	gene_id "0488985e-cc28-4938-a9df-54631372a6b1_ENSG00000205763.9"; transcript_id "0488985e-cc28-4938-a9df-54631372a6b1_ENSG00000205763.9"; exon_number "4"; exon_id "0488985e-cc28-4938-a9df-54631372a6b1_ENSG00000205763.9.4";
chr7	/dev/stdin	transcript	32957020	32982170	.	-	.	gene_id "b4952946-c08d-4f7c-963f-db3417189523_ENSG00000205763.9"; transcript_id "b4952946-c08d-4f7c-963f-db3417189523_ENSG00000205763.9";
chr7	/dev/stdin	exon	32957020	32957154	.	-	.	gene_id "b4952946-c08d-4f7c-963f-db3417189523_ENSG00000205763.9"; transcript_id "b4952946-c08d-4f7c-963f-db3417189523_ENSG00000205763.9"; exon_number "1"; exon_id "b4952946-c08d-4f7c-963f-db3417189523_ENSG00000205763.9.1";
chr7	/dev/stdin	CDS	32957020	32957154	.	-	1	gene_id "b4952946-c08d-4f7c-963f-db3417189523_ENSG00000205763.9"; transcript_id "b4952946-c08d-4f7c-963f-db3417189523_ENSG00000205763.9"; exon_number "1"; exon_id "b4952946-c08d-4f7c-963f-db3417189523_ENSG00000205763.9.1";
chr7	/dev/stdin	exon	32957923	32957984	.	-	.	gene_id "b4952946-c08d-4f7c-963f-db3417189523_ENSG00000205763.9"; transcript_id "b4952946-c08d-4f7c-963f-db3417189523_ENSG00000205763.9"; exon_number "2"; exon_id "b4952946-c08d-4f7c-963f-db3417189523_ENSG00000205763.9.2";
chr7	/dev/stdin	CDS	32957923	32957984	.	-	0	gene_id "b4952946-c08d-4f7c-963f-db3417189523_ENSG00000205763.9"; transcript_id "b4952946-c08d-4f7c-963f-db3417189523_ENSG00000205763.9"; exon_number "2"; exon_id "b4952946-c08d-4f7c-963f-db3417189523_ENSG00000205763.9.2";
chr7	/dev/stdin	exon	32960951	32961042	.	-	.	gene_id "b4952946-c08d-4f7c-963f-db3417189523_ENSG00000205763.9"; transcript_id "b4952946-c08d-4f7c-963f-db3417189523_ENSG00000205763.9"; exon_number "3"; exon_id "b4952946-c08d-4f7c-963f-db3417189523_ENSG00000205763.9.3";
chr7	/dev/stdin	CDS	32960951	32961042	.	-	2	gene_id "b4952946-c08d-4f7c-963f-db3417189523_ENSG00000205763.9"; transcript_id "b4952946-c08d-4f7c-963f-db3417189523_ENSG00000205763.9"; exon_number "3"; exon_id "b4952946-c08d-4f7c-963f-db3417189523_ENSG00000205763.9.3";
chr7	/dev/stdin	exon	32973426	32973508	.	-	.	gene_id "b4952946-c08d-4f7c-963f-db3417189523_ENSG00000205763.9"; transcript_id "b4952946-c08d-4f7c-963f-db3417189523_ENSG00000205763.9"; exon_number "4"; exon_id "b4952946-c08d-4f7c-963f-db3417189523_ENSG00000205763.9.4";
chr7	/dev/stdin	CDS	32973426	32973508	.	-	1	gene_id "b4952946-c08d-4f7c-963f-db3417189523_ENSG00000205763.9"; transcript_id "b4952946-c08d-4f7c-963f-db3417189523_ENSG00000205763.9"; exon_number "4"; exon_id "b4952946-c08d-4f7c-963f-db3417189523_ENSG00000205763.9.4";
chr7	/dev/stdin	exon	32981932	32982170	.	-	.	gene_id "b4952946-c08d-4f7c-963f-db3417189523_ENSG00000205763.9"; transcript_id "b4952946-c08d-4f7c-963f-db3417189523_ENSG00000205763.9"; exon_number "5"; exon_id "b4952946-c08d-4f7c-963f-db3417189523_ENSG00000205763.9.5";
chr7	/dev/stdin	CDS	32981932	32982170	.	-	0	gene_id "b4952946-c08d-4f7c-963f-db3417189523_ENSG00000205763.9"; transcript_id "b4952946-c08d-4f7c-963f-db3417189523_ENSG00000205763.9"; exon_number "5"; exon_id "b4952946-c08d-4f7c-963f-db3417189523_ENSG00000205763.9.5";
chr7	/dev/stdin	start_codon	32982168	32982170	.	-	0	gene_id "b4952946-c08d-4f7c-963f-db3417189523_ENSG00000205763.9"; transcript_id "b4952946-c08d-4f7c-963f-db3417189523_ENSG00000205763.9"; exon_number "5"; exon_id "b4952946-c08d-4f7c-963f-db3417189523_ENSG00000205763.9.5";
chr7	/dev/stdin	transcript	32956938	32982170	.	-	.	gene_id "c70db41f-57f5-45c5-b781-21b3efd126c2_ENSG00000205763.9"; transcript_id "c70db41f-57f5-45c5-b781-21b3efd126c2_ENSG00000205763.9";
chr7	/dev/stdin	exon	32956938	32957154	.	-	.	gene_id "c70db41f-57f5-45c5-b781-21b3efd126c2_ENSG00000205763.9"; transcript_id "c70db41f-57f5-45c5-b781-21b3efd126c2_ENSG00000205763.9"; exon_number "1"; exon_id "c70db41f-57f5-45c5-b781-21b3efd126c2_ENSG00000205763.9.1";
chr7	/dev/stdin	CDS	32956938	32957154	.	-	2	gene_id "c70db41f-57f5-45c5-b781-21b3efd126c2_ENSG00000205763.9"; transcript_id "c70db41f-57f5-45c5-b781-21b3efd126c2_ENSG00000205763.9"; exon_number "1"; exon_id "c70db41f-57f5-45c5-b781-21b3efd126c2_ENSG00000205763.9.1";
chr7	/dev/stdin	exon	32957923	32957984	.	-	.	gene_id "c70db41f-57f5-45c5-b781-21b3efd126c2_ENSG00000205763.9"; transcript_id "c70db41f-57f5-45c5-b781-21b3efd126c2_ENSG00000205763.9"; exon_number "2"; exon_id "c70db41f-57f5-45c5-b781-21b3efd126c2_ENSG00000205763.9.2";
chr7	/dev/stdin	CDS	32957923	32957984	.	-	1	gene_id "c70db41f-57f5-45c5-b781-21b3efd126c2_ENSG00000205763.9"; transcript_id "c70db41f-57f5-45c5-b781-21b3efd126c2_ENSG00000205763.9"; exon_number "2"; exon_id "c70db41f-57f5-45c5-b781-21b3efd126c2_ENSG00000205763.9.2";
chr7	/dev/stdin	exon	32969690	32969720	.	-	.	gene_id "c70db41f-57f5-45c5-b781-21b3efd126c2_ENSG00000205763.9"; transcript_id "c70db41f-57f5-45c5-b781-21b3efd126c2_ENSG00000205763.9"; exon_number "3"; exon_id "c70db41f-57f5-45c5-b781-21b3efd126c2_ENSG00000205763.9.3";
chr7	/dev/stdin	CDS	32969690	32969720	.	-	2	gene_id "c70db41f-57f5-45c5-b781-21b3efd126c2_ENSG00000205763.9"; transcript_id "c70db41f-57f5-45c5-b781-21b3efd126c2_ENSG00000205763.9"; exon_number "3"; exon_id "c70db41f-57f5-45c5-b781-21b3efd126c2_ENSG00000205763.9.3";
chr7	/dev/stdin	exon	32973426	32973508	.	-	.	gene_id "c70db41f-57f5-45c5-b781-21b3efd126c2_ENSG00000205763.9"; transcript_id "c70db41f-57f5-45c5-b781-21b3efd126c2_ENSG00000205763.9"; exon_number "4"; exon_id "c70db41f-57f5-45c5-b781-21b3efd126c2_ENSG00000205763.9.4";
chr7	/dev/stdin	CDS	32973426	32973508	.	-	1	gene_id "c70db41f-57f5-45c5-b781-21b3efd126c2_ENSG00000205763.9"; transcript_id "c70db41f-57f5-45c5-b781-21b3efd126c2_ENSG00000205763.9"; exon_number "4"; exon_id "c70db41f-57f5-45c5-b781-21b3efd126c2_ENSG00000205763.9.4";
chr7	/dev/stdin	exon	32981932	32982170	.	-	.	gene_id "c70db41f-57f5-45c5-b781-21b3efd126c2_ENSG00000205763.9"; transcript_id "c70db41f-57f5-45c5-b781-21b3efd126c2_ENSG00000205763.9"; exon_number "5"; exon_id "c70db41f-57f5-45c5-b781-21b3efd126c2_ENSG00000205763.9.5";
chr7	/dev/stdin	CDS	32981932	32982170	.	-	0	gene_id "c70db41f-57f5-45c5-b781-21b3efd126c2_ENSG00000205763.9"; transcript_id "c70db41f-57f5-45c5-b781-21b3efd126c2_ENSG00000205763.9"; exon_number "5"; exon_id "c70db41f-57f5-45c5-b781-21b3efd126c2_ENSG00000205763.9.5";
chr7	/dev/stdin	start_codon	32982168	32982170	.	-	0	gene_id "c70db41f-57f5-45c5-b781-21b3efd126c2_ENSG00000205763.9"; transcript_id "c70db41f-57f5-45c5-b781-21b3efd126c2_ENSG00000205763.9"; exon_number "5"; exon_id "c70db41f-57f5-45c5-b781-21b3efd126c2_ENSG00000205763.9.5";
chr7	/dev/stdin	transcript	32957020	32982170	.	-	.	gene_id "ec24f793-232d-4fbf-b051-ad2028868caa_ENSG00000205763.9"; transcript_id "ec24f793-232d-4fbf-b051-ad2028868caa_ENSG00000205763.9";
chr7	/dev/stdin	exon	32957020	32957154	.	-	.	gene_id "ec24f793-232d-4fbf-b051-ad2028868caa_ENSG00000205763.9"; transcript_id "ec24f793-232d-4fbf-b051-ad2028868caa_ENSG00000205763.9"; exon_number "1"; exon_id "ec24f793-232d-4fbf-b051-ad2028868caa_ENSG00000205763.9.1";
chr7	/dev/stdin	CDS	32957020	32957154	.	-	2	gene_id "ec24f793-232d-4fbf-b051-ad2028868caa_ENSG00000205763.9"; transcript_id "ec24f793-232d-4fbf-b051-ad2028868caa_ENSG00000205763.9"; exon_number "1"; exon_id "ec24f793-232d-4fbf-b051-ad2028868caa_ENSG00000205763.9.1";
chr7	/dev/stdin	exon	32957923	32957984	.	-	.	gene_id "ec24f793-232d-4fbf-b051-ad2028868caa_ENSG00000205763.9"; transcript_id "ec24f793-232d-4fbf-b051-ad2028868caa_ENSG00000205763.9"; exon_number "2"; exon_id "ec24f793-232d-4fbf-b051-ad2028868caa_ENSG00000205763.9.2";
chr7	/dev/stdin	CDS	32957923	32957984	.	-	1	gene_id "ec24f793-232d-4fbf-b051-ad2028868caa_ENSG00000205763.9"; transcript_id "ec24f793-232d-4fbf-b051-ad2028868caa_ENSG00000205763.9"; exon_number "2"; exon_id "ec24f793-232d-4fbf-b051-ad2028868caa_ENSG00000205763.9.2";
chr7	/dev/stdin	exon	32960951	32961042	.	-	.	gene_id "ec24f793-232d-4fbf-b051-ad2028868caa_ENSG00000205763.9"; transcript_id "ec24f793-232d-4fbf-b051-ad2028868caa_ENSG00000205763.9"; exon_number "3"; exon_id "ec24f793-232d-4fbf-b051-ad2028868caa_ENSG00000205763.9.3";
chr7	/dev/stdin	CDS	32960951	32961042	.	-	0	gene_id "ec24f793-232d-4fbf-b051-ad2028868caa_ENSG00000205763.9"; transcript_id "ec24f793-232d-4fbf-b051-ad2028868caa_ENSG00000205763.9"; exon_number "3"; exon_id "ec24f793-232d-4fbf-b051-ad2028868caa_ENSG00000205763.9.3";
chr7	/dev/stdin	exon	32964129	32964203	.	-	.	gene_id "ec24f793-232d-4fbf-b051-ad2028868caa_ENSG00000205763.9"; transcript_id "ec24f793-232d-4fbf-b051-ad2028868caa_ENSG00000205763.9"; exon_number "4"; exon_id "ec24f793-232d-4fbf-b051-ad2028868caa_ENSG00000205763.9.4";
chr7	/dev/stdin	CDS	32964129	32964203	.	-	0	gene_id "ec24f793-232d-4fbf-b051-ad2028868caa_ENSG00000205763.9"; transcript_id "ec24f793-232d-4fbf-b051-ad2028868caa_ENSG00000205763.9"; exon_number "4"; exon_id "ec24f793-232d-4fbf-b051-ad2028868caa_ENSG00000205763.9.4";
chr7	/dev/stdin	exon	32969690	32969720	.	-	.	gene_id "ec24f793-232d-4fbf-b051-ad2028868caa_ENSG00000205763.9"; transcript_id "ec24f793-232d-4fbf-b051-ad2028868caa_ENSG00000205763.9"; exon_number "5"; exon_id "ec24f793-232d-4fbf-b051-ad2028868caa_ENSG00000205763.9.5";
chr7	/dev/stdin	CDS	32969690	32969720	.	-	1	gene_id "ec24f793-232d-4fbf-b051-ad2028868caa_ENSG00000205763.9"; transcript_id "ec24f793-232d-4fbf-b051-ad2028868caa_ENSG00000205763.9"; exon_number "5"; exon_id "ec24f793-232d-4fbf-b051-ad2028868caa_ENSG00000205763.9.5";
chr7	/dev/stdin	exon	32981932	32982170	.	-	.	gene_id "ec24f793-232d-4fbf-b051-ad2028868caa_ENSG00000205763.9"; transcript_id "ec24f793-232d-4fbf-b051-ad2028868caa_ENSG00000205763.9"; exon_number "6"; exon_id "ec24f793-232d-4fbf-b051-ad2028868caa_ENSG00000205763.9.6";
chr7	/dev/stdin	CDS	32981932	32982170	.	-	0	gene_id "ec24f793-232d-4fbf-b051-ad2028868caa_ENSG00000205763.9"; transcript_id "ec24f793-232d-4fbf-b051-ad2028868caa_ENSG00000205763.9"; exon_number "6"; exon_id "ec24f793-232d-4fbf-b051-ad2028868caa_ENSG00000205763.9.6";
chr7	/dev/stdin	start_codon	32982168	32982170	.	-	0	gene_id "ec24f793-232d-4fbf-b051-ad2028868caa_ENSG00000205763.9"; transcript_id "ec24f793-232d-4fbf-b051-ad2028868caa_ENSG00000205763.9"; exon_number "6"; exon_id "ec24f793-232d-4fbf-b051-ad2028868caa_ENSG00000205763.9.6";
chr7	/dev/stdin	transcript	32957059	32982650	.	-	.	gene_id "02617361-a103-46f7-86e0-706a951eb871_ENSG00000205763.9"; transcript_id "02617361-a103-46f7-86e0-706a951eb871_ENSG00000205763.9";
chr7	/dev/stdin	exon	32957059	32957154	.	-	.	gene_id "02617361-a103-46f7-86e0-706a951eb871_ENSG00000205763.9"; transcript_id "02617361-a103-46f7-86e0-706a951eb871_ENSG00000205763.9"; exon_number "1"; exon_id "02617361-a103-46f7-86e0-706a951eb871_ENSG00000205763.9.1";
chr7	/dev/stdin	CDS	32957062	32957154	.	-	0	gene_id "02617361-a103-46f7-86e0-706a951eb871_ENSG00000205763.9"; transcript_id "02617361-a103-46f7-86e0-706a951eb871_ENSG00000205763.9"; exon_number "1"; exon_id "02617361-a103-46f7-86e0-706a951eb871_ENSG00000205763.9.1";
chr7	/dev/stdin	exon	32957923	32957984	.	-	.	gene_id "02617361-a103-46f7-86e0-706a951eb871_ENSG00000205763.9"; transcript_id "02617361-a103-46f7-86e0-706a951eb871_ENSG00000205763.9"; exon_number "2"; exon_id "02617361-a103-46f7-86e0-706a951eb871_ENSG00000205763.9.2";
chr7	/dev/stdin	CDS	32957923	32957984	.	-	2	gene_id "02617361-a103-46f7-86e0-706a951eb871_ENSG00000205763.9"; transcript_id "02617361-a103-46f7-86e0-706a951eb871_ENSG00000205763.9"; exon_number "2"; exon_id "02617361-a103-46f7-86e0-706a951eb871_ENSG00000205763.9.2";
chr7	/dev/stdin	exon	32960951	32961042	.	-	.	gene_id "02617361-a103-46f7-86e0-706a951eb871_ENSG00000205763.9"; transcript_id "02617361-a103-46f7-86e0-706a951eb871_ENSG00000205763.9"; exon_number "3"; exon_id "02617361-a103-46f7-86e0-706a951eb871_ENSG00000205763.9.3";
chr7	/dev/stdin	CDS	32960951	32961042	.	-	1	gene_id "02617361-a103-46f7-86e0-706a951eb871_ENSG00000205763.9"; transcript_id "02617361-a103-46f7-86e0-706a951eb871_ENSG00000205763.9"; exon_number "3"; exon_id "02617361-a103-46f7-86e0-706a951eb871_ENSG00000205763.9.3";
chr7	/dev/stdin	exon	32969690	32969720	.	-	.	gene_id "02617361-a103-46f7-86e0-706a951eb871_ENSG00000205763.9"; transcript_id "02617361-a103-46f7-86e0-706a951eb871_ENSG00000205763.9"; exon_number "4"; exon_id "02617361-a103-46f7-86e0-706a951eb871_ENSG00000205763.9.4";
chr7	/dev/stdin	CDS	32969690	32969720	.	-	2	gene_id "02617361-a103-46f7-86e0-706a951eb871_ENSG00000205763.9"; transcript_id "02617361-a103-46f7-86e0-706a951eb871_ENSG00000205763.9"; exon_number "4"; exon_id "02617361-a103-46f7-86e0-706a951eb871_ENSG00000205763.9.4";
chr7	/dev/stdin	exon	32982482	32982650	.	-	.	gene_id "02617361-a103-46f7-86e0-706a951eb871_ENSG00000205763.9"; transcript_id "02617361-a103-46f7-86e0-706a951eb871_ENSG00000205763.9"; exon_number "5"; exon_id "02617361-a103-46f7-86e0-706a951eb871_ENSG00000205763.9.5";
chr7	/dev/stdin	CDS	32982482	32982650	.	-	0	gene_id "02617361-a103-46f7-86e0-706a951eb871_ENSG00000205763.9"; transcript_id "02617361-a103-46f7-86e0-706a951eb871_ENSG00000205763.9"; exon_number "5"; exon_id "02617361-a103-46f7-86e0-706a951eb871_ENSG00000205763.9.5";
chr7	/dev/stdin	start_codon	32982648	32982650	.	-	0	gene_id "02617361-a103-46f7-86e0-706a951eb871_ENSG00000205763.9"; transcript_id "02617361-a103-46f7-86e0-706a951eb871_ENSG00000205763.9"; exon_number "5"; exon_id "02617361-a103-46f7-86e0-706a951eb871_ENSG00000205763.9.5";
chr7	/dev/stdin	stop_codon	32957059	32957061	.	-	0	gene_id "02617361-a103-46f7-86e0-706a951eb871_ENSG00000205763.9"; transcript_id "02617361-a103-46f7-86e0-706a951eb871_ENSG00000205763.9"; exon_number "1"; exon_id "02617361-a103-46f7-86e0-706a951eb871_ENSG00000205763.9.1";
chr7	/dev/stdin	transcript	32957014	32982170	.	-	.	gene_id "44d6516e-ce0c-4178-828a-f00fbb0ce11b_ENSG00000205763.9"; transcript_id "44d6516e-ce0c-4178-828a-f00fbb0ce11b_ENSG00000205763.9";
chr7	/dev/stdin	exon	32957014	32957154	.	-	.	gene_id "44d6516e-ce0c-4178-828a-f00fbb0ce11b_ENSG00000205763.9"; transcript_id "44d6516e-ce0c-4178-828a-f00fbb0ce11b_ENSG00000205763.9"; exon_number "1"; exon_id "44d6516e-ce0c-4178-828a-f00fbb0ce11b_ENSG00000205763.9.1";
chr7	/dev/stdin	CDS	32957014	32957154	.	-	1	gene_id "44d6516e-ce0c-4178-828a-f00fbb0ce11b_ENSG00000205763.9"; transcript_id "44d6516e-ce0c-4178-828a-f00fbb0ce11b_ENSG00000205763.9"; exon_number "1"; exon_id "44d6516e-ce0c-4178-828a-f00fbb0ce11b_ENSG00000205763.9.1";
chr7	/dev/stdin	exon	32957923	32957984	.	-	.	gene_id "44d6516e-ce0c-4178-828a-f00fbb0ce11b_ENSG00000205763.9"; transcript_id "44d6516e-ce0c-4178-828a-f00fbb0ce11b_ENSG00000205763.9"; exon_number "2"; exon_id "44d6516e-ce0c-4178-828a-f00fbb0ce11b_ENSG00000205763.9.2";
chr7	/dev/stdin	CDS	32957923	32957984	.	-	0	gene_id "44d6516e-ce0c-4178-828a-f00fbb0ce11b_ENSG00000205763.9"; transcript_id "44d6516e-ce0c-4178-828a-f00fbb0ce11b_ENSG00000205763.9"; exon_number "2"; exon_id "44d6516e-ce0c-4178-828a-f00fbb0ce11b_ENSG00000205763.9.2";
chr7	/dev/stdin	exon	32960951	32961042	.	-	.	gene_id "44d6516e-ce0c-4178-828a-f00fbb0ce11b_ENSG00000205763.9"; transcript_id "44d6516e-ce0c-4178-828a-f00fbb0ce11b_ENSG00000205763.9"; exon_number "3"; exon_id "44d6516e-ce0c-4178-828a-f00fbb0ce11b_ENSG00000205763.9.3";
chr7	/dev/stdin	CDS	32960951	32961042	.	-	2	gene_id "44d6516e-ce0c-4178-828a-f00fbb0ce11b_ENSG00000205763.9"; transcript_id "44d6516e-ce0c-4178-828a-f00fbb0ce11b_ENSG00000205763.9"; exon_number "3"; exon_id "44d6516e-ce0c-4178-828a-f00fbb0ce11b_ENSG00000205763.9.3";
chr7	/dev/stdin	exon	32969690	32969720	.	-	.	gene_id "44d6516e-ce0c-4178-828a-f00fbb0ce11b_ENSG00000205763.9"; transcript_id "44d6516e-ce0c-4178-828a-f00fbb0ce11b_ENSG00000205763.9"; exon_number "4"; exon_id "44d6516e-ce0c-4178-828a-f00fbb0ce11b_ENSG00000205763.9.4";
chr7	/dev/stdin	CDS	32969690	32969720	.	-	0	gene_id "44d6516e-ce0c-4178-828a-f00fbb0ce11b_ENSG00000205763.9"; transcript_id "44d6516e-ce0c-4178-828a-f00fbb0ce11b_ENSG00000205763.9"; exon_number "4"; exon_id "44d6516e-ce0c-4178-828a-f00fbb0ce11b_ENSG00000205763.9.4";
chr7	/dev/stdin	exon	32973012	32973118	.	-	.	gene_id "44d6516e-ce0c-4178-828a-f00fbb0ce11b_ENSG00000205763.9"; transcript_id "44d6516e-ce0c-4178-828a-f00fbb0ce11b_ENSG00000205763.9"; exon_number "5"; exon_id "44d6516e-ce0c-4178-828a-f00fbb0ce11b_ENSG00000205763.9.5";
chr7	/dev/stdin	CDS	32973012	32973118	.	-	2	gene_id "44d6516e-ce0c-4178-828a-f00fbb0ce11b_ENSG00000205763.9"; transcript_id "44d6516e-ce0c-4178-828a-f00fbb0ce11b_ENSG00000205763.9"; exon_number "5"; exon_id "44d6516e-ce0c-4178-828a-f00fbb0ce11b_ENSG00000205763.9.5";
chr7	/dev/stdin	exon	32973426	32973508	.	-	.	gene_id "44d6516e-ce0c-4178-828a-f00fbb0ce11b_ENSG00000205763.9"; transcript_id "44d6516e-ce0c-4178-828a-f00fbb0ce11b_ENSG00000205763.9"; exon_number "6"; exon_id "44d6516e-ce0c-4178-828a-f00fbb0ce11b_ENSG00000205763.9.6";
chr7	/dev/stdin	CDS	32973426	32973508	.	-	1	gene_id "44d6516e-ce0c-4178-828a-f00fbb0ce11b_ENSG00000205763.9"; transcript_id "44d6516e-ce0c-4178-828a-f00fbb0ce11b_ENSG00000205763.9"; exon_number "6"; exon_id "44d6516e-ce0c-4178-828a-f00fbb0ce11b_ENSG00000205763.9.6";
chr7	/dev/stdin	exon	32981932	32982170	.	-	.	gene_id "44d6516e-ce0c-4178-828a-f00fbb0ce11b_ENSG00000205763.9"; transcript_id "44d6516e-ce0c-4178-828a-f00fbb0ce11b_ENSG00000205763.9"; exon_number "7"; exon_id "44d6516e-ce0c-4178-828a-f00fbb0ce11b_ENSG00000205763.9.7";
chr7	/dev/stdin	CDS	32981932	32982170	.	-	0	gene_id "44d6516e-ce0c-4178-828a-f00fbb0ce11b_ENSG00000205763.9"; transcript_id "44d6516e-ce0c-4178-828a-f00fbb0ce11b_ENSG00000205763.9"; exon_number "7"; exon_id "44d6516e-ce0c-4178-828a-f00fbb0ce11b_ENSG00000205763.9.7";
chr7	/dev/stdin	start_codon	32982168	32982170	.	-	0	gene_id "44d6516e-ce0c-4178-828a-f00fbb0ce11b_ENSG00000205763.9"; transcript_id "44d6516e-ce0c-4178-828a-f00fbb0ce11b_ENSG00000205763.9"; exon_number "7"; exon_id "44d6516e-ce0c-4178-828a-f00fbb0ce11b_ENSG00000205763.9.7";
chr7	/dev/stdin	transcript	32957014	32982170	.	-	.	gene_id "37ac4925-67f4-4189-a67c-9b31e3a7ba31_ENSG00000205763.9"; transcript_id "37ac4925-67f4-4189-a67c-9b31e3a7ba31_ENSG00000205763.9";
chr7	/dev/stdin	exon	32957014	32957154	.	-	.	gene_id "37ac4925-67f4-4189-a67c-9b31e3a7ba31_ENSG00000205763.9"; transcript_id "37ac4925-67f4-4189-a67c-9b31e3a7ba31_ENSG00000205763.9"; exon_number "1"; exon_id "37ac4925-67f4-4189-a67c-9b31e3a7ba31_ENSG00000205763.9.1";
chr7	/dev/stdin	CDS	32957017	32957154	.	-	0	gene_id "37ac4925-67f4-4189-a67c-9b31e3a7ba31_ENSG00000205763.9"; transcript_id "37ac4925-67f4-4189-a67c-9b31e3a7ba31_ENSG00000205763.9"; exon_number "1"; exon_id "37ac4925-67f4-4189-a67c-9b31e3a7ba31_ENSG00000205763.9.1";
chr7	/dev/stdin	exon	32957923	32957984	.	-	.	gene_id "37ac4925-67f4-4189-a67c-9b31e3a7ba31_ENSG00000205763.9"; transcript_id "37ac4925-67f4-4189-a67c-9b31e3a7ba31_ENSG00000205763.9"; exon_number "2"; exon_id "37ac4925-67f4-4189-a67c-9b31e3a7ba31_ENSG00000205763.9.2";
chr7	/dev/stdin	CDS	32957923	32957984	.	-	2	gene_id "37ac4925-67f4-4189-a67c-9b31e3a7ba31_ENSG00000205763.9"; transcript_id "37ac4925-67f4-4189-a67c-9b31e3a7ba31_ENSG00000205763.9"; exon_number "2"; exon_id "37ac4925-67f4-4189-a67c-9b31e3a7ba31_ENSG00000205763.9.2";
chr7	/dev/stdin	exon	32960951	32961042	.	-	.	gene_id "37ac4925-67f4-4189-a67c-9b31e3a7ba31_ENSG00000205763.9"; transcript_id "37ac4925-67f4-4189-a67c-9b31e3a7ba31_ENSG00000205763.9"; exon_number "3"; exon_id "37ac4925-67f4-4189-a67c-9b31e3a7ba31_ENSG00000205763.9.3";
chr7	/dev/stdin	CDS	32960951	32961042	.	-	1	gene_id "37ac4925-67f4-4189-a67c-9b31e3a7ba31_ENSG00000205763.9"; transcript_id "37ac4925-67f4-4189-a67c-9b31e3a7ba31_ENSG00000205763.9"; exon_number "3"; exon_id "37ac4925-67f4-4189-a67c-9b31e3a7ba31_ENSG00000205763.9.3";
chr7	/dev/stdin	exon	32981932	32982170	.	-	.	gene_id "37ac4925-67f4-4189-a67c-9b31e3a7ba31_ENSG00000205763.9"; transcript_id "37ac4925-67f4-4189-a67c-9b31e3a7ba31_ENSG00000205763.9"; exon_number "4"; exon_id "37ac4925-67f4-4189-a67c-9b31e3a7ba31_ENSG00000205763.9.4";
chr7	/dev/stdin	CDS	32981932	32982170	.	-	0	gene_id "37ac4925-67f4-4189-a67c-9b31e3a7ba31_ENSG00000205763.9"; transcript_id "37ac4925-67f4-4189-a67c-9b31e3a7ba31_ENSG00000205763.9"; exon_number "4"; exon_id "37ac4925-67f4-4189-a67c-9b31e3a7ba31_ENSG00000205763.9.4";
chr7	/dev/stdin	start_codon	32982168	32982170	.	-	0	gene_id "37ac4925-67f4-4189-a67c-9b31e3a7ba31_ENSG00000205763.9"; transcript_id "37ac4925-67f4-4189-a67c-9b31e3a7ba31_ENSG00000205763.9"; exon_number "4"; exon_id "37ac4925-67f4-4189-a67c-9b31e3a7ba31_ENSG00000205763.9.4";
chr7	/dev/stdin	stop_codon	32957014	32957016	.	-	0	gene_id "37ac4925-67f4-4189-a67c-9b31e3a7ba31_ENSG00000205763.9"; transcript_id "37ac4925-67f4-4189-a67c-9b31e3a7ba31_ENSG00000205763.9"; exon_number "1"; exon_id "37ac4925-67f4-4189-a67c-9b31e3a7ba31_ENSG00000205763.9.1";
chr7	/dev/stdin	transcript	32957059	32982788	.	-	.	gene_id "ENST00000381639.3-1_ENSG00000205763.9"; transcript_id "ENST00000381639.3-1_ENSG00000205763.9";
chr7	/dev/stdin	exon	32957059	32957154	.	-	.	gene_id "ENST00000381639.3-1_ENSG00000205763.9"; transcript_id "ENST00000381639.3-1_ENSG00000205763.9"; exon_number "1"; exon_id "ENST00000381639.3-1_ENSG00000205763.9.1";
chr7	/dev/stdin	CDS	32957059	32957154	.	-	1	gene_id "ENST00000381639.3-1_ENSG00000205763.9"; transcript_id "ENST00000381639.3-1_ENSG00000205763.9"; exon_number "1"; exon_id "ENST00000381639.3-1_ENSG00000205763.9.1";
chr7	/dev/stdin	exon	32957923	32957984	.	-	.	gene_id "ENST00000381639.3-1_ENSG00000205763.9"; transcript_id "ENST00000381639.3-1_ENSG00000205763.9"; exon_number "2"; exon_id "ENST00000381639.3-1_ENSG00000205763.9.2";
chr7	/dev/stdin	CDS	32957923	32957984	.	-	0	gene_id "ENST00000381639.3-1_ENSG00000205763.9"; transcript_id "ENST00000381639.3-1_ENSG00000205763.9"; exon_number "2"; exon_id "ENST00000381639.3-1_ENSG00000205763.9.2";
chr7	/dev/stdin	exon	32960951	32961042	.	-	.	gene_id "ENST00000381639.3-1_ENSG00000205763.9"; transcript_id "ENST00000381639.3-1_ENSG00000205763.9"; exon_number "3"; exon_id "ENST00000381639.3-1_ENSG00000205763.9.3";
chr7	/dev/stdin	CDS	32960951	32961042	.	-	2	gene_id "ENST00000381639.3-1_ENSG00000205763.9"; transcript_id "ENST00000381639.3-1_ENSG00000205763.9"; exon_number "3"; exon_id "ENST00000381639.3-1_ENSG00000205763.9.3";
chr7	/dev/stdin	exon	32969690	32969720	.	-	.	gene_id "ENST00000381639.3-1_ENSG00000205763.9"; transcript_id "ENST00000381639.3-1_ENSG00000205763.9"; exon_number "4"; exon_id "ENST00000381639.3-1_ENSG00000205763.9.4";
chr7	/dev/stdin	CDS	32969690	32969720	.	-	0	gene_id "ENST00000381639.3-1_ENSG00000205763.9"; transcript_id "ENST00000381639.3-1_ENSG00000205763.9"; exon_number "4"; exon_id "ENST00000381639.3-1_ENSG00000205763.9.4";
chr7	/dev/stdin	exon	32973426	32973508	.	-	.	gene_id "ENST00000381639.3-1_ENSG00000205763.9"; transcript_id "ENST00000381639.3-1_ENSG00000205763.9"; exon_number "5"; exon_id "ENST00000381639.3-1_ENSG00000205763.9.5";
chr7	/dev/stdin	CDS	32973426	32973508	.	-	2	gene_id "ENST00000381639.3-1_ENSG00000205763.9"; transcript_id "ENST00000381639.3-1_ENSG00000205763.9"; exon_number "5"; exon_id "ENST00000381639.3-1_ENSG00000205763.9.5";
chr7	/dev/stdin	exon	32982482	32982788	.	-	.	gene_id "ENST00000381639.3-1_ENSG00000205763.9"; transcript_id "ENST00000381639.3-1_ENSG00000205763.9"; exon_number "6"; exon_id "ENST00000381639.3-1_ENSG00000205763.9.6";
chr7	/dev/stdin	CDS	32982482	32982788	.	-	0	gene_id "ENST00000381639.3-1_ENSG00000205763.9"; transcript_id "ENST00000381639.3-1_ENSG00000205763.9"; exon_number "6"; exon_id "ENST00000381639.3-1_ENSG00000205763.9.6";
chr7	/dev/stdin	start_codon	32982786	32982788	.	-	0	gene_id "ENST00000381639.3-1_ENSG00000205763.9"; transcript_id "ENST00000381639.3-1_ENSG00000205763.9"; exon_number "6"; exon_id "ENST00000381639.3-1_ENSG00000205763.9.6";
chr7	/dev/stdin	transcript	32957922	32982170	.	-	.	gene_id "c812500a-2de5-4f33-8055-f9be78fb2364_ENSG00000205763.9"; transcript_id "c812500a-2de5-4f33-8055-f9be78fb2364_ENSG00000205763.9";
chr7	/dev/stdin	exon	32957922	32957984	.	-	.	gene_id "c812500a-2de5-4f33-8055-f9be78fb2364_ENSG00000205763.9"; transcript_id "c812500a-2de5-4f33-8055-f9be78fb2364_ENSG00000205763.9"; exon_number "1"; exon_id "c812500a-2de5-4f33-8055-f9be78fb2364_ENSG00000205763.9.1";
chr7	/dev/stdin	CDS	32957922	32957984	.	-	2	gene_id "c812500a-2de5-4f33-8055-f9be78fb2364_ENSG00000205763.9"; transcript_id "c812500a-2de5-4f33-8055-f9be78fb2364_ENSG00000205763.9"; exon_number "1"; exon_id "c812500a-2de5-4f33-8055-f9be78fb2364_ENSG00000205763.9.1";
chr7	/dev/stdin	exon	32960951	32961042	.	-	.	gene_id "c812500a-2de5-4f33-8055-f9be78fb2364_ENSG00000205763.9"; transcript_id "c812500a-2de5-4f33-8055-f9be78fb2364_ENSG00000205763.9"; exon_number "2"; exon_id "c812500a-2de5-4f33-8055-f9be78fb2364_ENSG00000205763.9.2";
chr7	/dev/stdin	CDS	32960951	32961042	.	-	1	gene_id "c812500a-2de5-4f33-8055-f9be78fb2364_ENSG00000205763.9"; transcript_id "c812500a-2de5-4f33-8055-f9be78fb2364_ENSG00000205763.9"; exon_number "2"; exon_id "c812500a-2de5-4f33-8055-f9be78fb2364_ENSG00000205763.9.2";
chr7	/dev/stdin	exon	32964129	32964203	.	-	.	gene_id "c812500a-2de5-4f33-8055-f9be78fb2364_ENSG00000205763.9"; transcript_id "c812500a-2de5-4f33-8055-f9be78fb2364_ENSG00000205763.9"; exon_number "3"; exon_id "c812500a-2de5-4f33-8055-f9be78fb2364_ENSG00000205763.9.3";
chr7	/dev/stdin	CDS	32964129	32964203	.	-	1	gene_id "c812500a-2de5-4f33-8055-f9be78fb2364_ENSG00000205763.9"; transcript_id "c812500a-2de5-4f33-8055-f9be78fb2364_ENSG00000205763.9"; exon_number "3"; exon_id "c812500a-2de5-4f33-8055-f9be78fb2364_ENSG00000205763.9.3";
chr7	/dev/stdin	exon	32969690	32969720	.	-	.	gene_id "c812500a-2de5-4f33-8055-f9be78fb2364_ENSG00000205763.9"; transcript_id "c812500a-2de5-4f33-8055-f9be78fb2364_ENSG00000205763.9"; exon_number "4"; exon_id "c812500a-2de5-4f33-8055-f9be78fb2364_ENSG00000205763.9.4";
chr7	/dev/stdin	CDS	32969690	32969720	.	-	2	gene_id "c812500a-2de5-4f33-8055-f9be78fb2364_ENSG00000205763.9"; transcript_id "c812500a-2de5-4f33-8055-f9be78fb2364_ENSG00000205763.9"; exon_number "4"; exon_id "c812500a-2de5-4f33-8055-f9be78fb2364_ENSG00000205763.9.4";
chr7	/dev/stdin	exon	32973426	32973508	.	-	.	gene_id "c812500a-2de5-4f33-8055-f9be78fb2364_ENSG00000205763.9"; transcript_id "c812500a-2de5-4f33-8055-f9be78fb2364_ENSG00000205763.9"; exon_number "5"; exon_id "c812500a-2de5-4f33-8055-f9be78fb2364_ENSG00000205763.9.5";
chr7	/dev/stdin	CDS	32973426	32973508	.	-	1	gene_id "c812500a-2de5-4f33-8055-f9be78fb2364_ENSG00000205763.9"; transcript_id "c812500a-2de5-4f33-8055-f9be78fb2364_ENSG00000205763.9"; exon_number "5"; exon_id "c812500a-2de5-4f33-8055-f9be78fb2364_ENSG00000205763.9.5";
chr7	/dev/stdin	exon	32981932	32982170	.	-	.	gene_id "c812500a-2de5-4f33-8055-f9be78fb2364_ENSG00000205763.9"; transcript_id "c812500a-2de5-4f33-8055-f9be78fb2364_ENSG00000205763.9"; exon_number "6"; exon_id "c812500a-2de5-4f33-8055-f9be78fb2364_ENSG00000205763.9.6";
chr7	/dev/stdin	CDS	32981932	32982170	.	-	0	gene_id "c812500a-2de5-4f33-8055-f9be78fb2364_ENSG00000205763.9"; transcript_id "c812500a-2de5-4f33-8055-f9be78fb2364_ENSG00000205763.9"; exon_number "6"; exon_id "c812500a-2de5-4f33-8055-f9be78fb2364_ENSG00000205763.9.6";
chr7	/dev/stdin	start_codon	32982168	32982170	.	-	0	gene_id "c812500a-2de5-4f33-8055-f9be78fb2364_ENSG00000205763.9"; transcript_id "c812500a-2de5-4f33-8055-f9be78fb2364_ENSG00000205763.9"; exon_number "6"; exon_id "c812500a-2de5-4f33-8055-f9be78fb2364_ENSG00000205763.9.6";
chr7	/dev/stdin	transcript	32997018	33036228	.	+	.	gene_id "d4200a1e-f4ed-49d4-a3b7-a65f712ae186_ENSG00000122642.6"; transcript_id "d4200a1e-f4ed-49d4-a3b7-a65f712ae186_ENSG00000122642.6";
chr7	/dev/stdin	exon	32997018	32997406	.	+	.	gene_id "d4200a1e-f4ed-49d4-a3b7-a65f712ae186_ENSG00000122642.6"; transcript_id "d4200a1e-f4ed-49d4-a3b7-a65f712ae186_ENSG00000122642.6"; exon_number "1"; exon_id "d4200a1e-f4ed-49d4-a3b7-a65f712ae186_ENSG00000122642.6.1";
chr7	/dev/stdin	CDS	32997018	32997406	.	+	0	gene_id "d4200a1e-f4ed-49d4-a3b7-a65f712ae186_ENSG00000122642.6"; transcript_id "d4200a1e-f4ed-49d4-a3b7-a65f712ae186_ENSG00000122642.6"; exon_number "1"; exon_id "d4200a1e-f4ed-49d4-a3b7-a65f712ae186_ENSG00000122642.6.1";
chr7	/dev/stdin	exon	33014229	33014374	.	+	.	gene_id "d4200a1e-f4ed-49d4-a3b7-a65f712ae186_ENSG00000122642.6"; transcript_id "d4200a1e-f4ed-49d4-a3b7-a65f712ae186_ENSG00000122642.6"; exon_number "2"; exon_id "d4200a1e-f4ed-49d4-a3b7-a65f712ae186_ENSG00000122642.6.2";
chr7	/dev/stdin	CDS	33014229	33014374	.	+	1	gene_id "d4200a1e-f4ed-49d4-a3b7-a65f712ae186_ENSG00000122642.6"; transcript_id "d4200a1e-f4ed-49d4-a3b7-a65f712ae186_ENSG00000122642.6"; exon_number "2"; exon_id "d4200a1e-f4ed-49d4-a3b7-a65f712ae186_ENSG00000122642.6.2";
chr7	/dev/stdin	exon	33014794	33014983	.	+	.	gene_id "d4200a1e-f4ed-49d4-a3b7-a65f712ae186_ENSG00000122642.6"; transcript_id "d4200a1e-f4ed-49d4-a3b7-a65f712ae186_ENSG00000122642.6"; exon_number "3"; exon_id "d4200a1e-f4ed-49d4-a3b7-a65f712ae186_ENSG00000122642.6.3";
chr7	/dev/stdin	CDS	33014794	33014983	.	+	2	gene_id "d4200a1e-f4ed-49d4-a3b7-a65f712ae186_ENSG00000122642.6"; transcript_id "d4200a1e-f4ed-49d4-a3b7-a65f712ae186_ENSG00000122642.6"; exon_number "3"; exon_id "d4200a1e-f4ed-49d4-a3b7-a65f712ae186_ENSG00000122642.6.3";
chr7	/dev/stdin	exon	33015966	33016111	.	+	.	gene_id "d4200a1e-f4ed-49d4-a3b7-a65f712ae186_ENSG00000122642.6"; transcript_id "d4200a1e-f4ed-49d4-a3b7-a65f712ae186_ENSG00000122642.6"; exon_number "4"; exon_id "d4200a1e-f4ed-49d4-a3b7-a65f712ae186_ENSG00000122642.6.4";
chr7	/dev/stdin	CDS	33015966	33016111	.	+	1	gene_id "d4200a1e-f4ed-49d4-a3b7-a65f712ae186_ENSG00000122642.6"; transcript_id "d4200a1e-f4ed-49d4-a3b7-a65f712ae186_ENSG00000122642.6"; exon_number "4"; exon_id "d4200a1e-f4ed-49d4-a3b7-a65f712ae186_ENSG00000122642.6.4";
chr7	/dev/stdin	exon	33019976	33020165	.	+	.	gene_id "d4200a1e-f4ed-49d4-a3b7-a65f712ae186_ENSG00000122642.6"; transcript_id "d4200a1e-f4ed-49d4-a3b7-a65f712ae186_ENSG00000122642.6"; exon_number "5"; exon_id "d4200a1e-f4ed-49d4-a3b7-a65f712ae186_ENSG00000122642.6.5";
chr7	/dev/stdin	CDS	33019976	33020165	.	+	2	gene_id "d4200a1e-f4ed-49d4-a3b7-a65f712ae186_ENSG00000122642.6"; transcript_id "d4200a1e-f4ed-49d4-a3b7-a65f712ae186_ENSG00000122642.6"; exon_number "5"; exon_id "d4200a1e-f4ed-49d4-a3b7-a65f712ae186_ENSG00000122642.6.5";
chr7	/dev/stdin	exon	33028119	33028264	.	+	.	gene_id "d4200a1e-f4ed-49d4-a3b7-a65f712ae186_ENSG00000122642.6"; transcript_id "d4200a1e-f4ed-49d4-a3b7-a65f712ae186_ENSG00000122642.6"; exon_number "6"; exon_id "d4200a1e-f4ed-49d4-a3b7-a65f712ae186_ENSG00000122642.6.6";
chr7	/dev/stdin	CDS	33028119	33028264	.	+	1	gene_id "d4200a1e-f4ed-49d4-a3b7-a65f712ae186_ENSG00000122642.6"; transcript_id "d4200a1e-f4ed-49d4-a3b7-a65f712ae186_ENSG00000122642.6"; exon_number "6"; exon_id "d4200a1e-f4ed-49d4-a3b7-a65f712ae186_ENSG00000122642.6.6";
chr7	/dev/stdin	exon	33035775	33036228	.	+	.	gene_id "d4200a1e-f4ed-49d4-a3b7-a65f712ae186_ENSG00000122642.6"; transcript_id "d4200a1e-f4ed-49d4-a3b7-a65f712ae186_ENSG00000122642.6"; exon_number "7"; exon_id "d4200a1e-f4ed-49d4-a3b7-a65f712ae186_ENSG00000122642.6.7";
chr7	/dev/stdin	CDS	33035775	33036228	.	+	2	gene_id "d4200a1e-f4ed-49d4-a3b7-a65f712ae186_ENSG00000122642.6"; transcript_id "d4200a1e-f4ed-49d4-a3b7-a65f712ae186_ENSG00000122642.6"; exon_number "7"; exon_id "d4200a1e-f4ed-49d4-a3b7-a65f712ae186_ENSG00000122642.6.7";
chr7	/dev/stdin	start_codon	32997018	32997020	.	+	0	gene_id "d4200a1e-f4ed-49d4-a3b7-a65f712ae186_ENSG00000122642.6"; transcript_id "d4200a1e-f4ed-49d4-a3b7-a65f712ae186_ENSG00000122642.6"; exon_number "1"; exon_id "d4200a1e-f4ed-49d4-a3b7-a65f712ae186_ENSG00000122642.6.1";
chr7	/dev/stdin	transcript	32997018	33046456	.	+	.	gene_id "ed1d9f59-a2d6-47ce-82f0-5820b0d04dce_ENSG00000122642.6"; transcript_id "ed1d9f59-a2d6-47ce-82f0-5820b0d04dce_ENSG00000122642.6";
chr7	/dev/stdin	exon	32997018	32997406	.	+	.	gene_id "ed1d9f59-a2d6-47ce-82f0-5820b0d04dce_ENSG00000122642.6"; transcript_id "ed1d9f59-a2d6-47ce-82f0-5820b0d04dce_ENSG00000122642.6"; exon_number "1"; exon_id "ed1d9f59-a2d6-47ce-82f0-5820b0d04dce_ENSG00000122642.6.1";
chr7	/dev/stdin	CDS	32997018	32997406	.	+	0	gene_id "ed1d9f59-a2d6-47ce-82f0-5820b0d04dce_ENSG00000122642.6"; transcript_id "ed1d9f59-a2d6-47ce-82f0-5820b0d04dce_ENSG00000122642.6"; exon_number "1"; exon_id "ed1d9f59-a2d6-47ce-82f0-5820b0d04dce_ENSG00000122642.6.1";
chr7	/dev/stdin	exon	33014229	33014374	.	+	.	gene_id "ed1d9f59-a2d6-47ce-82f0-5820b0d04dce_ENSG00000122642.6"; transcript_id "ed1d9f59-a2d6-47ce-82f0-5820b0d04dce_ENSG00000122642.6"; exon_number "2"; exon_id "ed1d9f59-a2d6-47ce-82f0-5820b0d04dce_ENSG00000122642.6.2";
chr7	/dev/stdin	CDS	33014229	33014374	.	+	1	gene_id "ed1d9f59-a2d6-47ce-82f0-5820b0d04dce_ENSG00000122642.6"; transcript_id "ed1d9f59-a2d6-47ce-82f0-5820b0d04dce_ENSG00000122642.6"; exon_number "2"; exon_id "ed1d9f59-a2d6-47ce-82f0-5820b0d04dce_ENSG00000122642.6.2";
chr7	/dev/stdin	exon	33014794	33014983	.	+	.	gene_id "ed1d9f59-a2d6-47ce-82f0-5820b0d04dce_ENSG00000122642.6"; transcript_id "ed1d9f59-a2d6-47ce-82f0-5820b0d04dce_ENSG00000122642.6"; exon_number "3"; exon_id "ed1d9f59-a2d6-47ce-82f0-5820b0d04dce_ENSG00000122642.6.3";
chr7	/dev/stdin	CDS	33014794	33014983	.	+	2	gene_id "ed1d9f59-a2d6-47ce-82f0-5820b0d04dce_ENSG00000122642.6"; transcript_id "ed1d9f59-a2d6-47ce-82f0-5820b0d04dce_ENSG00000122642.6"; exon_number "3"; exon_id "ed1d9f59-a2d6-47ce-82f0-5820b0d04dce_ENSG00000122642.6.3";
chr7	/dev/stdin	exon	33015966	33016111	.	+	.	gene_id "ed1d9f59-a2d6-47ce-82f0-5820b0d04dce_ENSG00000122642.6"; transcript_id "ed1d9f59-a2d6-47ce-82f0-5820b0d04dce_ENSG00000122642.6"; exon_number "4"; exon_id "ed1d9f59-a2d6-47ce-82f0-5820b0d04dce_ENSG00000122642.6.4";
chr7	/dev/stdin	CDS	33015966	33016111	.	+	1	gene_id "ed1d9f59-a2d6-47ce-82f0-5820b0d04dce_ENSG00000122642.6"; transcript_id "ed1d9f59-a2d6-47ce-82f0-5820b0d04dce_ENSG00000122642.6"; exon_number "4"; exon_id "ed1d9f59-a2d6-47ce-82f0-5820b0d04dce_ENSG00000122642.6.4";
chr7	/dev/stdin	exon	33019976	33020165	.	+	.	gene_id "ed1d9f59-a2d6-47ce-82f0-5820b0d04dce_ENSG00000122642.6"; transcript_id "ed1d9f59-a2d6-47ce-82f0-5820b0d04dce_ENSG00000122642.6"; exon_number "5"; exon_id "ed1d9f59-a2d6-47ce-82f0-5820b0d04dce_ENSG00000122642.6.5";
chr7	/dev/stdin	CDS	33019976	33020165	.	+	2	gene_id "ed1d9f59-a2d6-47ce-82f0-5820b0d04dce_ENSG00000122642.6"; transcript_id "ed1d9f59-a2d6-47ce-82f0-5820b0d04dce_ENSG00000122642.6"; exon_number "5"; exon_id "ed1d9f59-a2d6-47ce-82f0-5820b0d04dce_ENSG00000122642.6.5";
chr7	/dev/stdin	exon	33028119	33028264	.	+	.	gene_id "ed1d9f59-a2d6-47ce-82f0-5820b0d04dce_ENSG00000122642.6"; transcript_id "ed1d9f59-a2d6-47ce-82f0-5820b0d04dce_ENSG00000122642.6"; exon_number "6"; exon_id "ed1d9f59-a2d6-47ce-82f0-5820b0d04dce_ENSG00000122642.6.6";
chr7	/dev/stdin	CDS	33028119	33028264	.	+	1	gene_id "ed1d9f59-a2d6-47ce-82f0-5820b0d04dce_ENSG00000122642.6"; transcript_id "ed1d9f59-a2d6-47ce-82f0-5820b0d04dce_ENSG00000122642.6"; exon_number "6"; exon_id "ed1d9f59-a2d6-47ce-82f0-5820b0d04dce_ENSG00000122642.6.6";
chr7	/dev/stdin	exon	33035775	33035961	.	+	.	gene_id "ed1d9f59-a2d6-47ce-82f0-5820b0d04dce_ENSG00000122642.6"; transcript_id "ed1d9f59-a2d6-47ce-82f0-5820b0d04dce_ENSG00000122642.6"; exon_number "7"; exon_id "ed1d9f59-a2d6-47ce-82f0-5820b0d04dce_ENSG00000122642.6.7";
chr7	/dev/stdin	CDS	33035775	33035961	.	+	2	gene_id "ed1d9f59-a2d6-47ce-82f0-5820b0d04dce_ENSG00000122642.6"; transcript_id "ed1d9f59-a2d6-47ce-82f0-5820b0d04dce_ENSG00000122642.6"; exon_number "7"; exon_id "ed1d9f59-a2d6-47ce-82f0-5820b0d04dce_ENSG00000122642.6.7";
chr7	/dev/stdin	exon	33039727	33039872	.	+	.	gene_id "ed1d9f59-a2d6-47ce-82f0-5820b0d04dce_ENSG00000122642.6"; transcript_id "ed1d9f59-a2d6-47ce-82f0-5820b0d04dce_ENSG00000122642.6"; exon_number "8"; exon_id "ed1d9f59-a2d6-47ce-82f0-5820b0d04dce_ENSG00000122642.6.8";
chr7	/dev/stdin	CDS	33039727	33039872	.	+	1	gene_id "ed1d9f59-a2d6-47ce-82f0-5820b0d04dce_ENSG00000122642.6"; transcript_id "ed1d9f59-a2d6-47ce-82f0-5820b0d04dce_ENSG00000122642.6"; exon_number "8"; exon_id "ed1d9f59-a2d6-47ce-82f0-5820b0d04dce_ENSG00000122642.6.8";
chr7	/dev/stdin	exon	33042288	33042451	.	+	.	gene_id "ed1d9f59-a2d6-47ce-82f0-5820b0d04dce_ENSG00000122642.6"; transcript_id "ed1d9f59-a2d6-47ce-82f0-5820b0d04dce_ENSG00000122642.6"; exon_number "9"; exon_id "ed1d9f59-a2d6-47ce-82f0-5820b0d04dce_ENSG00000122642.6.9";
chr7	/dev/stdin	CDS	33042288	33042451	.	+	2	gene_id "ed1d9f59-a2d6-47ce-82f0-5820b0d04dce_ENSG00000122642.6"; transcript_id "ed1d9f59-a2d6-47ce-82f0-5820b0d04dce_ENSG00000122642.6"; exon_number "9"; exon_id "ed1d9f59-a2d6-47ce-82f0-5820b0d04dce_ENSG00000122642.6.9";
chr7	/dev/stdin	exon	33044787	33045078	.	+	.	gene_id "ed1d9f59-a2d6-47ce-82f0-5820b0d04dce_ENSG00000122642.6"; transcript_id "ed1d9f59-a2d6-47ce-82f0-5820b0d04dce_ENSG00000122642.6"; exon_number "10"; exon_id "ed1d9f59-a2d6-47ce-82f0-5820b0d04dce_ENSG00000122642.6.10";
chr7	/dev/stdin	CDS	33044787	33045078	.	+	0	gene_id "ed1d9f59-a2d6-47ce-82f0-5820b0d04dce_ENSG00000122642.6"; transcript_id "ed1d9f59-a2d6-47ce-82f0-5820b0d04dce_ENSG00000122642.6"; exon_number "10"; exon_id "ed1d9f59-a2d6-47ce-82f0-5820b0d04dce_ENSG00000122642.6.10";
chr7	/dev/stdin	exon	33046184	33046456	.	+	.	gene_id "ed1d9f59-a2d6-47ce-82f0-5820b0d04dce_ENSG00000122642.6"; transcript_id "ed1d9f59-a2d6-47ce-82f0-5820b0d04dce_ENSG00000122642.6"; exon_number "11"; exon_id "ed1d9f59-a2d6-47ce-82f0-5820b0d04dce_ENSG00000122642.6.11";
chr7	/dev/stdin	CDS	33046184	33046456	.	+	2	gene_id "ed1d9f59-a2d6-47ce-82f0-5820b0d04dce_ENSG00000122642.6"; transcript_id "ed1d9f59-a2d6-47ce-82f0-5820b0d04dce_ENSG00000122642.6"; exon_number "11"; exon_id "ed1d9f59-a2d6-47ce-82f0-5820b0d04dce_ENSG00000122642.6.11";
chr7	/dev/stdin	start_codon	32997018	32997020	.	+	0	gene_id "ed1d9f59-a2d6-47ce-82f0-5820b0d04dce_ENSG00000122642.6"; transcript_id "ed1d9f59-a2d6-47ce-82f0-5820b0d04dce_ENSG00000122642.6"; exon_number "1"; exon_id "ed1d9f59-a2d6-47ce-82f0-5820b0d04dce_ENSG00000122642.6.1";
chr7	/dev/stdin	transcript	32997018	33045867	.	+	.	gene_id "ENST00000242209.4-1_ENSG00000122642.6"; transcript_id "ENST00000242209.4-1_ENSG00000122642.6";
chr7	/dev/stdin	exon	32997018	32997406	.	+	.	gene_id "ENST00000242209.4-1_ENSG00000122642.6"; transcript_id "ENST00000242209.4-1_ENSG00000122642.6"; exon_number "1"; exon_id "ENST00000242209.4-1_ENSG00000122642.6.1";
chr7	/dev/stdin	CDS	32997018	32997406	.	+	0	gene_id "ENST00000242209.4-1_ENSG00000122642.6"; transcript_id "ENST00000242209.4-1_ENSG00000122642.6"; exon_number "1"; exon_id "ENST00000242209.4-1_ENSG00000122642.6.1";
chr7	/dev/stdin	exon	33014229	33014374	.	+	.	gene_id "ENST00000242209.4-1_ENSG00000122642.6"; transcript_id "ENST00000242209.4-1_ENSG00000122642.6"; exon_number "2"; exon_id "ENST00000242209.4-1_ENSG00000122642.6.2";
chr7	/dev/stdin	CDS	33014229	33014374	.	+	1	gene_id "ENST00000242209.4-1_ENSG00000122642.6"; transcript_id "ENST00000242209.4-1_ENSG00000122642.6"; exon_number "2"; exon_id "ENST00000242209.4-1_ENSG00000122642.6.2";
chr7	/dev/stdin	exon	33014794	33014983	.	+	.	gene_id "ENST00000242209.4-1_ENSG00000122642.6"; transcript_id "ENST00000242209.4-1_ENSG00000122642.6"; exon_number "3"; exon_id "ENST00000242209.4-1_ENSG00000122642.6.3";
chr7	/dev/stdin	CDS	33014794	33014983	.	+	2	gene_id "ENST00000242209.4-1_ENSG00000122642.6"; transcript_id "ENST00000242209.4-1_ENSG00000122642.6"; exon_number "3"; exon_id "ENST00000242209.4-1_ENSG00000122642.6.3";
chr7	/dev/stdin	exon	33015966	33016111	.	+	.	gene_id "ENST00000242209.4-1_ENSG00000122642.6"; transcript_id "ENST00000242209.4-1_ENSG00000122642.6"; exon_number "4"; exon_id "ENST00000242209.4-1_ENSG00000122642.6.4";
chr7	/dev/stdin	CDS	33015966	33016111	.	+	1	gene_id "ENST00000242209.4-1_ENSG00000122642.6"; transcript_id "ENST00000242209.4-1_ENSG00000122642.6"; exon_number "4"; exon_id "ENST00000242209.4-1_ENSG00000122642.6.4";
chr7	/dev/stdin	exon	33019976	33020165	.	+	.	gene_id "ENST00000242209.4-1_ENSG00000122642.6"; transcript_id "ENST00000242209.4-1_ENSG00000122642.6"; exon_number "5"; exon_id "ENST00000242209.4-1_ENSG00000122642.6.5";
chr7	/dev/stdin	CDS	33019976	33020165	.	+	2	gene_id "ENST00000242209.4-1_ENSG00000122642.6"; transcript_id "ENST00000242209.4-1_ENSG00000122642.6"; exon_number "5"; exon_id "ENST00000242209.4-1_ENSG00000122642.6.5";
chr7	/dev/stdin	exon	33028119	33028264	.	+	.	gene_id "ENST00000242209.4-1_ENSG00000122642.6"; transcript_id "ENST00000242209.4-1_ENSG00000122642.6"; exon_number "6"; exon_id "ENST00000242209.4-1_ENSG00000122642.6.6";
chr7	/dev/stdin	CDS	33028119	33028264	.	+	1	gene_id "ENST00000242209.4-1_ENSG00000122642.6"; transcript_id "ENST00000242209.4-1_ENSG00000122642.6"; exon_number "6"; exon_id "ENST00000242209.4-1_ENSG00000122642.6.6";
chr7	/dev/stdin	exon	33035775	33035961	.	+	.	gene_id "ENST00000242209.4-1_ENSG00000122642.6"; transcript_id "ENST00000242209.4-1_ENSG00000122642.6"; exon_number "7"; exon_id "ENST00000242209.4-1_ENSG00000122642.6.7";
chr7	/dev/stdin	CDS	33035775	33035961	.	+	2	gene_id "ENST00000242209.4-1_ENSG00000122642.6"; transcript_id "ENST00000242209.4-1_ENSG00000122642.6"; exon_number "7"; exon_id "ENST00000242209.4-1_ENSG00000122642.6.7";
chr7	/dev/stdin	exon	33039727	33039872	.	+	.	gene_id "ENST00000242209.4-1_ENSG00000122642.6"; transcript_id "ENST00000242209.4-1_ENSG00000122642.6"; exon_number "8"; exon_id "ENST00000242209.4-1_ENSG00000122642.6.8";
chr7	/dev/stdin	CDS	33039727	33039872	.	+	1	gene_id "ENST00000242209.4-1_ENSG00000122642.6"; transcript_id "ENST00000242209.4-1_ENSG00000122642.6"; exon_number "8"; exon_id "ENST00000242209.4-1_ENSG00000122642.6.8";
chr7	/dev/stdin	exon	33042288	33042451	.	+	.	gene_id "ENST00000242209.4-1_ENSG00000122642.6"; transcript_id "ENST00000242209.4-1_ENSG00000122642.6"; exon_number "9"; exon_id "ENST00000242209.4-1_ENSG00000122642.6.9";
chr7	/dev/stdin	CDS	33042288	33042451	.	+	2	gene_id "ENST00000242209.4-1_ENSG00000122642.6"; transcript_id "ENST00000242209.4-1_ENSG00000122642.6"; exon_number "9"; exon_id "ENST00000242209.4-1_ENSG00000122642.6.9";
chr7	/dev/stdin	exon	33044787	33045867	.	+	.	gene_id "ENST00000242209.4-1_ENSG00000122642.6"; transcript_id "ENST00000242209.4-1_ENSG00000122642.6"; exon_number "10"; exon_id "ENST00000242209.4-1_ENSG00000122642.6.10";
chr7	/dev/stdin	CDS	33044787	33045867	.	+	0	gene_id "ENST00000242209.4-1_ENSG00000122642.6"; transcript_id "ENST00000242209.4-1_ENSG00000122642.6"; exon_number "10"; exon_id "ENST00000242209.4-1_ENSG00000122642.6.10";
chr7	/dev/stdin	start_codon	32997018	32997020	.	+	0	gene_id "ENST00000242209.4-1_ENSG00000122642.6"; transcript_id "ENST00000242209.4-1_ENSG00000122642.6"; exon_number "1"; exon_id "ENST00000242209.4-1_ENSG00000122642.6.1";
chr7	/dev/stdin	transcript	32997018	33028780	.	+	.	gene_id "ENST00000494374.1_ENSG00000122642.6"; transcript_id "ENST00000494374.1_ENSG00000122642.6";
chr7	/dev/stdin	exon	32997018	32997406	.	+	.	gene_id "ENST00000494374.1_ENSG00000122642.6"; transcript_id "ENST00000494374.1_ENSG00000122642.6"; exon_number "1"; exon_id "ENST00000494374.1_ENSG00000122642.6.1";
chr7	/dev/stdin	CDS	32997018	32997406	.	+	0	gene_id "ENST00000494374.1_ENSG00000122642.6"; transcript_id "ENST00000494374.1_ENSG00000122642.6"; exon_number "1"; exon_id "ENST00000494374.1_ENSG00000122642.6.1";
chr7	/dev/stdin	exon	33014229	33014374	.	+	.	gene_id "ENST00000494374.1_ENSG00000122642.6"; transcript_id "ENST00000494374.1_ENSG00000122642.6"; exon_number "2"; exon_id "ENST00000494374.1_ENSG00000122642.6.2";
chr7	/dev/stdin	CDS	33014229	33014374	.	+	1	gene_id "ENST00000494374.1_ENSG00000122642.6"; transcript_id "ENST00000494374.1_ENSG00000122642.6"; exon_number "2"; exon_id "ENST00000494374.1_ENSG00000122642.6.2";
chr7	/dev/stdin	exon	33014794	33014983	.	+	.	gene_id "ENST00000494374.1_ENSG00000122642.6"; transcript_id "ENST00000494374.1_ENSG00000122642.6"; exon_number "3"; exon_id "ENST00000494374.1_ENSG00000122642.6.3";
chr7	/dev/stdin	CDS	33014794	33014983	.	+	2	gene_id "ENST00000494374.1_ENSG00000122642.6"; transcript_id "ENST00000494374.1_ENSG00000122642.6"; exon_number "3"; exon_id "ENST00000494374.1_ENSG00000122642.6.3";
chr7	/dev/stdin	exon	33015966	33016111	.	+	.	gene_id "ENST00000494374.1_ENSG00000122642.6"; transcript_id "ENST00000494374.1_ENSG00000122642.6"; exon_number "4"; exon_id "ENST00000494374.1_ENSG00000122642.6.4";
chr7	/dev/stdin	CDS	33015966	33016111	.	+	1	gene_id "ENST00000494374.1_ENSG00000122642.6"; transcript_id "ENST00000494374.1_ENSG00000122642.6"; exon_number "4"; exon_id "ENST00000494374.1_ENSG00000122642.6.4";
chr7	/dev/stdin	exon	33019976	33020165	.	+	.	gene_id "ENST00000494374.1_ENSG00000122642.6"; transcript_id "ENST00000494374.1_ENSG00000122642.6"; exon_number "5"; exon_id "ENST00000494374.1_ENSG00000122642.6.5";
chr7	/dev/stdin	CDS	33019976	33020165	.	+	2	gene_id "ENST00000494374.1_ENSG00000122642.6"; transcript_id "ENST00000494374.1_ENSG00000122642.6"; exon_number "5"; exon_id "ENST00000494374.1_ENSG00000122642.6.5";
chr7	/dev/stdin	exon	33028119	33028780	.	+	.	gene_id "ENST00000494374.1_ENSG00000122642.6"; transcript_id "ENST00000494374.1_ENSG00000122642.6"; exon_number "6"; exon_id "ENST00000494374.1_ENSG00000122642.6.6";
chr7	/dev/stdin	CDS	33028119	33028780	.	+	1	gene_id "ENST00000494374.1_ENSG00000122642.6"; transcript_id "ENST00000494374.1_ENSG00000122642.6"; exon_number "6"; exon_id "ENST00000494374.1_ENSG00000122642.6.6";
chr7	/dev/stdin	start_codon	32997018	32997020	.	+	0	gene_id "ENST00000494374.1_ENSG00000122642.6"; transcript_id "ENST00000494374.1_ENSG00000122642.6"; exon_number "1"; exon_id "ENST00000494374.1_ENSG00000122642.6.1";
chr7	/dev/stdin	transcript	32997018	33035222	.	+	.	gene_id "37b0b31b-7fa8-44ac-9970-ded1e20c09fb-1_ENSG00000122642.6"; transcript_id "37b0b31b-7fa8-44ac-9970-ded1e20c09fb-1_ENSG00000122642.6";
chr7	/dev/stdin	exon	32997018	32997406	.	+	.	gene_id "37b0b31b-7fa8-44ac-9970-ded1e20c09fb-1_ENSG00000122642.6"; transcript_id "37b0b31b-7fa8-44ac-9970-ded1e20c09fb-1_ENSG00000122642.6"; exon_number "1"; exon_id "37b0b31b-7fa8-44ac-9970-ded1e20c09fb-1_ENSG00000122642.6.1";
chr7	/dev/stdin	CDS	32997018	32997406	.	+	0	gene_id "37b0b31b-7fa8-44ac-9970-ded1e20c09fb-1_ENSG00000122642.6"; transcript_id "37b0b31b-7fa8-44ac-9970-ded1e20c09fb-1_ENSG00000122642.6"; exon_number "1"; exon_id "37b0b31b-7fa8-44ac-9970-ded1e20c09fb-1_ENSG00000122642.6.1";
chr7	/dev/stdin	exon	33014229	33014374	.	+	.	gene_id "37b0b31b-7fa8-44ac-9970-ded1e20c09fb-1_ENSG00000122642.6"; transcript_id "37b0b31b-7fa8-44ac-9970-ded1e20c09fb-1_ENSG00000122642.6"; exon_number "2"; exon_id "37b0b31b-7fa8-44ac-9970-ded1e20c09fb-1_ENSG00000122642.6.2";
chr7	/dev/stdin	CDS	33014229	33014374	.	+	1	gene_id "37b0b31b-7fa8-44ac-9970-ded1e20c09fb-1_ENSG00000122642.6"; transcript_id "37b0b31b-7fa8-44ac-9970-ded1e20c09fb-1_ENSG00000122642.6"; exon_number "2"; exon_id "37b0b31b-7fa8-44ac-9970-ded1e20c09fb-1_ENSG00000122642.6.2";
chr7	/dev/stdin	exon	33014794	33014983	.	+	.	gene_id "37b0b31b-7fa8-44ac-9970-ded1e20c09fb-1_ENSG00000122642.6"; transcript_id "37b0b31b-7fa8-44ac-9970-ded1e20c09fb-1_ENSG00000122642.6"; exon_number "3"; exon_id "37b0b31b-7fa8-44ac-9970-ded1e20c09fb-1_ENSG00000122642.6.3";
chr7	/dev/stdin	CDS	33014794	33014983	.	+	2	gene_id "37b0b31b-7fa8-44ac-9970-ded1e20c09fb-1_ENSG00000122642.6"; transcript_id "37b0b31b-7fa8-44ac-9970-ded1e20c09fb-1_ENSG00000122642.6"; exon_number "3"; exon_id "37b0b31b-7fa8-44ac-9970-ded1e20c09fb-1_ENSG00000122642.6.3";
chr7	/dev/stdin	exon	33015966	33016111	.	+	.	gene_id "37b0b31b-7fa8-44ac-9970-ded1e20c09fb-1_ENSG00000122642.6"; transcript_id "37b0b31b-7fa8-44ac-9970-ded1e20c09fb-1_ENSG00000122642.6"; exon_number "4"; exon_id "37b0b31b-7fa8-44ac-9970-ded1e20c09fb-1_ENSG00000122642.6.4";
chr7	/dev/stdin	CDS	33015966	33016111	.	+	1	gene_id "37b0b31b-7fa8-44ac-9970-ded1e20c09fb-1_ENSG00000122642.6"; transcript_id "37b0b31b-7fa8-44ac-9970-ded1e20c09fb-1_ENSG00000122642.6"; exon_number "4"; exon_id "37b0b31b-7fa8-44ac-9970-ded1e20c09fb-1_ENSG00000122642.6.4";
chr7	/dev/stdin	exon	33019976	33020165	.	+	.	gene_id "37b0b31b-7fa8-44ac-9970-ded1e20c09fb-1_ENSG00000122642.6"; transcript_id "37b0b31b-7fa8-44ac-9970-ded1e20c09fb-1_ENSG00000122642.6"; exon_number "5"; exon_id "37b0b31b-7fa8-44ac-9970-ded1e20c09fb-1_ENSG00000122642.6.5";
chr7	/dev/stdin	CDS	33019976	33020165	.	+	2	gene_id "37b0b31b-7fa8-44ac-9970-ded1e20c09fb-1_ENSG00000122642.6"; transcript_id "37b0b31b-7fa8-44ac-9970-ded1e20c09fb-1_ENSG00000122642.6"; exon_number "5"; exon_id "37b0b31b-7fa8-44ac-9970-ded1e20c09fb-1_ENSG00000122642.6.5";
chr7	/dev/stdin	exon	33028119	33028264	.	+	.	gene_id "37b0b31b-7fa8-44ac-9970-ded1e20c09fb-1_ENSG00000122642.6"; transcript_id "37b0b31b-7fa8-44ac-9970-ded1e20c09fb-1_ENSG00000122642.6"; exon_number "6"; exon_id "37b0b31b-7fa8-44ac-9970-ded1e20c09fb-1_ENSG00000122642.6.6";
chr7	/dev/stdin	CDS	33028119	33028264	.	+	1	gene_id "37b0b31b-7fa8-44ac-9970-ded1e20c09fb-1_ENSG00000122642.6"; transcript_id "37b0b31b-7fa8-44ac-9970-ded1e20c09fb-1_ENSG00000122642.6"; exon_number "6"; exon_id "37b0b31b-7fa8-44ac-9970-ded1e20c09fb-1_ENSG00000122642.6.6";
chr7	/dev/stdin	exon	33034603	33035222	.	+	.	gene_id "37b0b31b-7fa8-44ac-9970-ded1e20c09fb-1_ENSG00000122642.6"; transcript_id "37b0b31b-7fa8-44ac-9970-ded1e20c09fb-1_ENSG00000122642.6"; exon_number "7"; exon_id "37b0b31b-7fa8-44ac-9970-ded1e20c09fb-1_ENSG00000122642.6.7";
chr7	/dev/stdin	CDS	33034603	33035219	.	+	2	gene_id "37b0b31b-7fa8-44ac-9970-ded1e20c09fb-1_ENSG00000122642.6"; transcript_id "37b0b31b-7fa8-44ac-9970-ded1e20c09fb-1_ENSG00000122642.6"; exon_number "7"; exon_id "37b0b31b-7fa8-44ac-9970-ded1e20c09fb-1_ENSG00000122642.6.7";
chr7	/dev/stdin	start_codon	32997018	32997020	.	+	0	gene_id "37b0b31b-7fa8-44ac-9970-ded1e20c09fb-1_ENSG00000122642.6"; transcript_id "37b0b31b-7fa8-44ac-9970-ded1e20c09fb-1_ENSG00000122642.6"; exon_number "1"; exon_id "37b0b31b-7fa8-44ac-9970-ded1e20c09fb-1_ENSG00000122642.6.1";
chr7	/dev/stdin	stop_codon	33035220	33035222	.	+	0	gene_id "37b0b31b-7fa8-44ac-9970-ded1e20c09fb-1_ENSG00000122642.6"; transcript_id "37b0b31b-7fa8-44ac-9970-ded1e20c09fb-1_ENSG00000122642.6"; exon_number "7"; exon_id "37b0b31b-7fa8-44ac-9970-ded1e20c09fb-1_ENSG00000122642.6.7";
chr7	/dev/stdin	transcript	33019087	33035222	.	+	.	gene_id "728c4e1a-776a-48d2-aed6-46408761f980-1_ENSG00000122642.6"; transcript_id "728c4e1a-776a-48d2-aed6-46408761f980-1_ENSG00000122642.6";
chr7	/dev/stdin	exon	33019087	33019195	.	+	.	gene_id "728c4e1a-776a-48d2-aed6-46408761f980-1_ENSG00000122642.6"; transcript_id "728c4e1a-776a-48d2-aed6-46408761f980-1_ENSG00000122642.6"; exon_number "1"; exon_id "728c4e1a-776a-48d2-aed6-46408761f980-1_ENSG00000122642.6.1";
chr7	/dev/stdin	CDS	33019087	33019195	.	+	0	gene_id "728c4e1a-776a-48d2-aed6-46408761f980-1_ENSG00000122642.6"; transcript_id "728c4e1a-776a-48d2-aed6-46408761f980-1_ENSG00000122642.6"; exon_number "1"; exon_id "728c4e1a-776a-48d2-aed6-46408761f980-1_ENSG00000122642.6.1";
chr7	/dev/stdin	exon	33019976	33020165	.	+	.	gene_id "728c4e1a-776a-48d2-aed6-46408761f980-1_ENSG00000122642.6"; transcript_id "728c4e1a-776a-48d2-aed6-46408761f980-1_ENSG00000122642.6"; exon_number "2"; exon_id "728c4e1a-776a-48d2-aed6-46408761f980-1_ENSG00000122642.6.2";
chr7	/dev/stdin	CDS	33019976	33020165	.	+	2	gene_id "728c4e1a-776a-48d2-aed6-46408761f980-1_ENSG00000122642.6"; transcript_id "728c4e1a-776a-48d2-aed6-46408761f980-1_ENSG00000122642.6"; exon_number "2"; exon_id "728c4e1a-776a-48d2-aed6-46408761f980-1_ENSG00000122642.6.2";
chr7	/dev/stdin	exon	33028119	33028264	.	+	.	gene_id "728c4e1a-776a-48d2-aed6-46408761f980-1_ENSG00000122642.6"; transcript_id "728c4e1a-776a-48d2-aed6-46408761f980-1_ENSG00000122642.6"; exon_number "3"; exon_id "728c4e1a-776a-48d2-aed6-46408761f980-1_ENSG00000122642.6.3";
chr7	/dev/stdin	CDS	33028119	33028264	.	+	1	gene_id "728c4e1a-776a-48d2-aed6-46408761f980-1_ENSG00000122642.6"; transcript_id "728c4e1a-776a-48d2-aed6-46408761f980-1_ENSG00000122642.6"; exon_number "3"; exon_id "728c4e1a-776a-48d2-aed6-46408761f980-1_ENSG00000122642.6.3";
chr7	/dev/stdin	exon	33034603	33035222	.	+	.	gene_id "728c4e1a-776a-48d2-aed6-46408761f980-1_ENSG00000122642.6"; transcript_id "728c4e1a-776a-48d2-aed6-46408761f980-1_ENSG00000122642.6"; exon_number "4"; exon_id "728c4e1a-776a-48d2-aed6-46408761f980-1_ENSG00000122642.6.4";
chr7	/dev/stdin	CDS	33034603	33035219	.	+	2	gene_id "728c4e1a-776a-48d2-aed6-46408761f980-1_ENSG00000122642.6"; transcript_id "728c4e1a-776a-48d2-aed6-46408761f980-1_ENSG00000122642.6"; exon_number "4"; exon_id "728c4e1a-776a-48d2-aed6-46408761f980-1_ENSG00000122642.6.4";
chr7	/dev/stdin	start_codon	33019087	33019089	.	+	0	gene_id "728c4e1a-776a-48d2-aed6-46408761f980-1_ENSG00000122642.6"; transcript_id "728c4e1a-776a-48d2-aed6-46408761f980-1_ENSG00000122642.6"; exon_number "1"; exon_id "728c4e1a-776a-48d2-aed6-46408761f980-1_ENSG00000122642.6.1";
chr7	/dev/stdin	stop_codon	33035220	33035222	.	+	0	gene_id "728c4e1a-776a-48d2-aed6-46408761f980-1_ENSG00000122642.6"; transcript_id "728c4e1a-776a-48d2-aed6-46408761f980-1_ENSG00000122642.6"; exon_number "4"; exon_id "728c4e1a-776a-48d2-aed6-46408761f980-1_ENSG00000122642.6.4";
chr7	/dev/stdin	transcript	33019087	33033714	.	+	.	gene_id "cf811d25-6bf6-4e61-9f8c-e25025afcc20_ENSG00000122642.6"; transcript_id "cf811d25-6bf6-4e61-9f8c-e25025afcc20_ENSG00000122642.6";
chr7	/dev/stdin	exon	33019087	33019195	.	+	.	gene_id "cf811d25-6bf6-4e61-9f8c-e25025afcc20_ENSG00000122642.6"; transcript_id "cf811d25-6bf6-4e61-9f8c-e25025afcc20_ENSG00000122642.6"; exon_number "1"; exon_id "cf811d25-6bf6-4e61-9f8c-e25025afcc20_ENSG00000122642.6.1";
chr7	/dev/stdin	CDS	33019087	33019195	.	+	0	gene_id "cf811d25-6bf6-4e61-9f8c-e25025afcc20_ENSG00000122642.6"; transcript_id "cf811d25-6bf6-4e61-9f8c-e25025afcc20_ENSG00000122642.6"; exon_number "1"; exon_id "cf811d25-6bf6-4e61-9f8c-e25025afcc20_ENSG00000122642.6.1";
chr7	/dev/stdin	exon	33019976	33020165	.	+	.	gene_id "cf811d25-6bf6-4e61-9f8c-e25025afcc20_ENSG00000122642.6"; transcript_id "cf811d25-6bf6-4e61-9f8c-e25025afcc20_ENSG00000122642.6"; exon_number "2"; exon_id "cf811d25-6bf6-4e61-9f8c-e25025afcc20_ENSG00000122642.6.2";
chr7	/dev/stdin	CDS	33019976	33020165	.	+	2	gene_id "cf811d25-6bf6-4e61-9f8c-e25025afcc20_ENSG00000122642.6"; transcript_id "cf811d25-6bf6-4e61-9f8c-e25025afcc20_ENSG00000122642.6"; exon_number "2"; exon_id "cf811d25-6bf6-4e61-9f8c-e25025afcc20_ENSG00000122642.6.2";
chr7	/dev/stdin	exon	33028119	33028264	.	+	.	gene_id "cf811d25-6bf6-4e61-9f8c-e25025afcc20_ENSG00000122642.6"; transcript_id "cf811d25-6bf6-4e61-9f8c-e25025afcc20_ENSG00000122642.6"; exon_number "3"; exon_id "cf811d25-6bf6-4e61-9f8c-e25025afcc20_ENSG00000122642.6.3";
chr7	/dev/stdin	CDS	33028119	33028264	.	+	1	gene_id "cf811d25-6bf6-4e61-9f8c-e25025afcc20_ENSG00000122642.6"; transcript_id "cf811d25-6bf6-4e61-9f8c-e25025afcc20_ENSG00000122642.6"; exon_number "3"; exon_id "cf811d25-6bf6-4e61-9f8c-e25025afcc20_ENSG00000122642.6.3";
chr7	/dev/stdin	exon	33032334	33033714	.	+	.	gene_id "cf811d25-6bf6-4e61-9f8c-e25025afcc20_ENSG00000122642.6"; transcript_id "cf811d25-6bf6-4e61-9f8c-e25025afcc20_ENSG00000122642.6"; exon_number "4"; exon_id "cf811d25-6bf6-4e61-9f8c-e25025afcc20_ENSG00000122642.6.4";
chr7	/dev/stdin	CDS	33032334	33033714	.	+	2	gene_id "cf811d25-6bf6-4e61-9f8c-e25025afcc20_ENSG00000122642.6"; transcript_id "cf811d25-6bf6-4e61-9f8c-e25025afcc20_ENSG00000122642.6"; exon_number "4"; exon_id "cf811d25-6bf6-4e61-9f8c-e25025afcc20_ENSG00000122642.6.4";
chr7	/dev/stdin	start_codon	33019087	33019089	.	+	0	gene_id "cf811d25-6bf6-4e61-9f8c-e25025afcc20_ENSG00000122642.6"; transcript_id "cf811d25-6bf6-4e61-9f8c-e25025afcc20_ENSG00000122642.6"; exon_number "1"; exon_id "cf811d25-6bf6-4e61-9f8c-e25025afcc20_ENSG00000122642.6.1";
chr7	/dev/stdin	transcript	33019087	33046456	.	+	.	gene_id "ENST00000490776.2_ENSG00000122642.6"; transcript_id "ENST00000490776.2_ENSG00000122642.6";
chr7	/dev/stdin	exon	33019087	33019195	.	+	.	gene_id "ENST00000490776.2_ENSG00000122642.6"; transcript_id "ENST00000490776.2_ENSG00000122642.6"; exon_number "1"; exon_id "ENST00000490776.2_ENSG00000122642.6.1";
chr7	/dev/stdin	CDS	33019087	33019195	.	+	0	gene_id "ENST00000490776.2_ENSG00000122642.6"; transcript_id "ENST00000490776.2_ENSG00000122642.6"; exon_number "1"; exon_id "ENST00000490776.2_ENSG00000122642.6.1";
chr7	/dev/stdin	exon	33019976	33020165	.	+	.	gene_id "ENST00000490776.2_ENSG00000122642.6"; transcript_id "ENST00000490776.2_ENSG00000122642.6"; exon_number "2"; exon_id "ENST00000490776.2_ENSG00000122642.6.2";
chr7	/dev/stdin	CDS	33019976	33020165	.	+	2	gene_id "ENST00000490776.2_ENSG00000122642.6"; transcript_id "ENST00000490776.2_ENSG00000122642.6"; exon_number "2"; exon_id "ENST00000490776.2_ENSG00000122642.6.2";
chr7	/dev/stdin	exon	33028119	33028264	.	+	.	gene_id "ENST00000490776.2_ENSG00000122642.6"; transcript_id "ENST00000490776.2_ENSG00000122642.6"; exon_number "3"; exon_id "ENST00000490776.2_ENSG00000122642.6.3";
chr7	/dev/stdin	CDS	33028119	33028264	.	+	1	gene_id "ENST00000490776.2_ENSG00000122642.6"; transcript_id "ENST00000490776.2_ENSG00000122642.6"; exon_number "3"; exon_id "ENST00000490776.2_ENSG00000122642.6.3";
chr7	/dev/stdin	exon	33035775	33035961	.	+	.	gene_id "ENST00000490776.2_ENSG00000122642.6"; transcript_id "ENST00000490776.2_ENSG00000122642.6"; exon_number "4"; exon_id "ENST00000490776.2_ENSG00000122642.6.4";
chr7	/dev/stdin	CDS	33035775	33035961	.	+	2	gene_id "ENST00000490776.2_ENSG00000122642.6"; transcript_id "ENST00000490776.2_ENSG00000122642.6"; exon_number "4"; exon_id "ENST00000490776.2_ENSG00000122642.6.4";
chr7	/dev/stdin	exon	33039727	33039872	.	+	.	gene_id "ENST00000490776.2_ENSG00000122642.6"; transcript_id "ENST00000490776.2_ENSG00000122642.6"; exon_number "5"; exon_id "ENST00000490776.2_ENSG00000122642.6.5";
chr7	/dev/stdin	CDS	33039727	33039872	.	+	1	gene_id "ENST00000490776.2_ENSG00000122642.6"; transcript_id "ENST00000490776.2_ENSG00000122642.6"; exon_number "5"; exon_id "ENST00000490776.2_ENSG00000122642.6.5";
chr7	/dev/stdin	exon	33042288	33042451	.	+	.	gene_id "ENST00000490776.2_ENSG00000122642.6"; transcript_id "ENST00000490776.2_ENSG00000122642.6"; exon_number "6"; exon_id "ENST00000490776.2_ENSG00000122642.6.6";
chr7	/dev/stdin	CDS	33042288	33042451	.	+	2	gene_id "ENST00000490776.2_ENSG00000122642.6"; transcript_id "ENST00000490776.2_ENSG00000122642.6"; exon_number "6"; exon_id "ENST00000490776.2_ENSG00000122642.6.6";
chr7	/dev/stdin	exon	33044787	33046456	.	+	.	gene_id "ENST00000490776.2_ENSG00000122642.6"; transcript_id "ENST00000490776.2_ENSG00000122642.6"; exon_number "7"; exon_id "ENST00000490776.2_ENSG00000122642.6.7";
chr7	/dev/stdin	CDS	33044787	33046456	.	+	0	gene_id "ENST00000490776.2_ENSG00000122642.6"; transcript_id "ENST00000490776.2_ENSG00000122642.6"; exon_number "7"; exon_id "ENST00000490776.2_ENSG00000122642.6.7";
chr7	/dev/stdin	start_codon	33019087	33019089	.	+	0	gene_id "ENST00000490776.2_ENSG00000122642.6"; transcript_id "ENST00000490776.2_ENSG00000122642.6"; exon_number "1"; exon_id "ENST00000490776.2_ENSG00000122642.6.1";
chr7	/dev/stdin	transcript	33019087	33046456	.	+	.	gene_id "44e196c7-7f4c-409f-a549-1afb73eaf91e_ENSG00000122642.6"; transcript_id "44e196c7-7f4c-409f-a549-1afb73eaf91e_ENSG00000122642.6";
chr7	/dev/stdin	exon	33019087	33019195	.	+	.	gene_id "44e196c7-7f4c-409f-a549-1afb73eaf91e_ENSG00000122642.6"; transcript_id "44e196c7-7f4c-409f-a549-1afb73eaf91e_ENSG00000122642.6"; exon_number "1"; exon_id "44e196c7-7f4c-409f-a549-1afb73eaf91e_ENSG00000122642.6.1";
chr7	/dev/stdin	CDS	33019087	33019195	.	+	0	gene_id "44e196c7-7f4c-409f-a549-1afb73eaf91e_ENSG00000122642.6"; transcript_id "44e196c7-7f4c-409f-a549-1afb73eaf91e_ENSG00000122642.6"; exon_number "1"; exon_id "44e196c7-7f4c-409f-a549-1afb73eaf91e_ENSG00000122642.6.1";
chr7	/dev/stdin	exon	33019976	33020165	.	+	.	gene_id "44e196c7-7f4c-409f-a549-1afb73eaf91e_ENSG00000122642.6"; transcript_id "44e196c7-7f4c-409f-a549-1afb73eaf91e_ENSG00000122642.6"; exon_number "2"; exon_id "44e196c7-7f4c-409f-a549-1afb73eaf91e_ENSG00000122642.6.2";
chr7	/dev/stdin	CDS	33019976	33020165	.	+	2	gene_id "44e196c7-7f4c-409f-a549-1afb73eaf91e_ENSG00000122642.6"; transcript_id "44e196c7-7f4c-409f-a549-1afb73eaf91e_ENSG00000122642.6"; exon_number "2"; exon_id "44e196c7-7f4c-409f-a549-1afb73eaf91e_ENSG00000122642.6.2";
chr7	/dev/stdin	exon	33028119	33028264	.	+	.	gene_id "44e196c7-7f4c-409f-a549-1afb73eaf91e_ENSG00000122642.6"; transcript_id "44e196c7-7f4c-409f-a549-1afb73eaf91e_ENSG00000122642.6"; exon_number "3"; exon_id "44e196c7-7f4c-409f-a549-1afb73eaf91e_ENSG00000122642.6.3";
chr7	/dev/stdin	CDS	33028119	33028264	.	+	1	gene_id "44e196c7-7f4c-409f-a549-1afb73eaf91e_ENSG00000122642.6"; transcript_id "44e196c7-7f4c-409f-a549-1afb73eaf91e_ENSG00000122642.6"; exon_number "3"; exon_id "44e196c7-7f4c-409f-a549-1afb73eaf91e_ENSG00000122642.6.3";
chr7	/dev/stdin	exon	33035775	33035961	.	+	.	gene_id "44e196c7-7f4c-409f-a549-1afb73eaf91e_ENSG00000122642.6"; transcript_id "44e196c7-7f4c-409f-a549-1afb73eaf91e_ENSG00000122642.6"; exon_number "4"; exon_id "44e196c7-7f4c-409f-a549-1afb73eaf91e_ENSG00000122642.6.4";
chr7	/dev/stdin	CDS	33035775	33035961	.	+	2	gene_id "44e196c7-7f4c-409f-a549-1afb73eaf91e_ENSG00000122642.6"; transcript_id "44e196c7-7f4c-409f-a549-1afb73eaf91e_ENSG00000122642.6"; exon_number "4"; exon_id "44e196c7-7f4c-409f-a549-1afb73eaf91e_ENSG00000122642.6.4";
chr7	/dev/stdin	exon	33039727	33039872	.	+	.	gene_id "44e196c7-7f4c-409f-a549-1afb73eaf91e_ENSG00000122642.6"; transcript_id "44e196c7-7f4c-409f-a549-1afb73eaf91e_ENSG00000122642.6"; exon_number "5"; exon_id "44e196c7-7f4c-409f-a549-1afb73eaf91e_ENSG00000122642.6.5";
chr7	/dev/stdin	CDS	33039727	33039872	.	+	1	gene_id "44e196c7-7f4c-409f-a549-1afb73eaf91e_ENSG00000122642.6"; transcript_id "44e196c7-7f4c-409f-a549-1afb73eaf91e_ENSG00000122642.6"; exon_number "5"; exon_id "44e196c7-7f4c-409f-a549-1afb73eaf91e_ENSG00000122642.6.5";
chr7	/dev/stdin	exon	33042288	33042451	.	+	.	gene_id "44e196c7-7f4c-409f-a549-1afb73eaf91e_ENSG00000122642.6"; transcript_id "44e196c7-7f4c-409f-a549-1afb73eaf91e_ENSG00000122642.6"; exon_number "6"; exon_id "44e196c7-7f4c-409f-a549-1afb73eaf91e_ENSG00000122642.6.6";
chr7	/dev/stdin	CDS	33042288	33042451	.	+	2	gene_id "44e196c7-7f4c-409f-a549-1afb73eaf91e_ENSG00000122642.6"; transcript_id "44e196c7-7f4c-409f-a549-1afb73eaf91e_ENSG00000122642.6"; exon_number "6"; exon_id "44e196c7-7f4c-409f-a549-1afb73eaf91e_ENSG00000122642.6.6";
chr7	/dev/stdin	exon	33044787	33045078	.	+	.	gene_id "44e196c7-7f4c-409f-a549-1afb73eaf91e_ENSG00000122642.6"; transcript_id "44e196c7-7f4c-409f-a549-1afb73eaf91e_ENSG00000122642.6"; exon_number "7"; exon_id "44e196c7-7f4c-409f-a549-1afb73eaf91e_ENSG00000122642.6.7";
chr7	/dev/stdin	CDS	33044787	33045078	.	+	0	gene_id "44e196c7-7f4c-409f-a549-1afb73eaf91e_ENSG00000122642.6"; transcript_id "44e196c7-7f4c-409f-a549-1afb73eaf91e_ENSG00000122642.6"; exon_number "7"; exon_id "44e196c7-7f4c-409f-a549-1afb73eaf91e_ENSG00000122642.6.7";
chr7	/dev/stdin	exon	33046184	33046456	.	+	.	gene_id "44e196c7-7f4c-409f-a549-1afb73eaf91e_ENSG00000122642.6"; transcript_id "44e196c7-7f4c-409f-a549-1afb73eaf91e_ENSG00000122642.6"; exon_number "8"; exon_id "44e196c7-7f4c-409f-a549-1afb73eaf91e_ENSG00000122642.6.8";
chr7	/dev/stdin	CDS	33046184	33046456	.	+	2	gene_id "44e196c7-7f4c-409f-a549-1afb73eaf91e_ENSG00000122642.6"; transcript_id "44e196c7-7f4c-409f-a549-1afb73eaf91e_ENSG00000122642.6"; exon_number "8"; exon_id "44e196c7-7f4c-409f-a549-1afb73eaf91e_ENSG00000122642.6.8";
chr7	/dev/stdin	start_codon	33019087	33019089	.	+	0	gene_id "44e196c7-7f4c-409f-a549-1afb73eaf91e_ENSG00000122642.6"; transcript_id "44e196c7-7f4c-409f-a549-1afb73eaf91e_ENSG00000122642.6"; exon_number "1"; exon_id "44e196c7-7f4c-409f-a549-1afb73eaf91e_ENSG00000122642.6.1";
chr7	/dev/stdin	transcript	33019087	33033481	.	+	.	gene_id "b3cab7bf-f5fb-4720-bd86-9d9799c4934d_ENSG00000122642.6"; transcript_id "b3cab7bf-f5fb-4720-bd86-9d9799c4934d_ENSG00000122642.6";
chr7	/dev/stdin	exon	33019087	33019195	.	+	.	gene_id "b3cab7bf-f5fb-4720-bd86-9d9799c4934d_ENSG00000122642.6"; transcript_id "b3cab7bf-f5fb-4720-bd86-9d9799c4934d_ENSG00000122642.6"; exon_number "1"; exon_id "b3cab7bf-f5fb-4720-bd86-9d9799c4934d_ENSG00000122642.6.1";
chr7	/dev/stdin	CDS	33019087	33019195	.	+	0	gene_id "b3cab7bf-f5fb-4720-bd86-9d9799c4934d_ENSG00000122642.6"; transcript_id "b3cab7bf-f5fb-4720-bd86-9d9799c4934d_ENSG00000122642.6"; exon_number "1"; exon_id "b3cab7bf-f5fb-4720-bd86-9d9799c4934d_ENSG00000122642.6.1";
chr7	/dev/stdin	exon	33019976	33020165	.	+	.	gene_id "b3cab7bf-f5fb-4720-bd86-9d9799c4934d_ENSG00000122642.6"; transcript_id "b3cab7bf-f5fb-4720-bd86-9d9799c4934d_ENSG00000122642.6"; exon_number "2"; exon_id "b3cab7bf-f5fb-4720-bd86-9d9799c4934d_ENSG00000122642.6.2";
chr7	/dev/stdin	CDS	33019976	33020165	.	+	2	gene_id "b3cab7bf-f5fb-4720-bd86-9d9799c4934d_ENSG00000122642.6"; transcript_id "b3cab7bf-f5fb-4720-bd86-9d9799c4934d_ENSG00000122642.6"; exon_number "2"; exon_id "b3cab7bf-f5fb-4720-bd86-9d9799c4934d_ENSG00000122642.6.2";
chr7	/dev/stdin	exon	33032334	33033481	.	+	.	gene_id "b3cab7bf-f5fb-4720-bd86-9d9799c4934d_ENSG00000122642.6"; transcript_id "b3cab7bf-f5fb-4720-bd86-9d9799c4934d_ENSG00000122642.6"; exon_number "3"; exon_id "b3cab7bf-f5fb-4720-bd86-9d9799c4934d_ENSG00000122642.6.3";
chr7	/dev/stdin	CDS	33032334	33033481	.	+	1	gene_id "b3cab7bf-f5fb-4720-bd86-9d9799c4934d_ENSG00000122642.6"; transcript_id "b3cab7bf-f5fb-4720-bd86-9d9799c4934d_ENSG00000122642.6"; exon_number "3"; exon_id "b3cab7bf-f5fb-4720-bd86-9d9799c4934d_ENSG00000122642.6.3";
chr7	/dev/stdin	start_codon	33019087	33019089	.	+	0	gene_id "b3cab7bf-f5fb-4720-bd86-9d9799c4934d_ENSG00000122642.6"; transcript_id "b3cab7bf-f5fb-4720-bd86-9d9799c4934d_ENSG00000122642.6"; exon_number "1"; exon_id "b3cab7bf-f5fb-4720-bd86-9d9799c4934d_ENSG00000122642.6.1";
chr7	/dev/stdin	transcript	33053743	33102391	.	-	.	gene_id "ENST00000242210.7_ENSG00000122643.14"; transcript_id "ENST00000242210.7_ENSG00000122643.14";
chr7	/dev/stdin	exon	33053743	33054443	.	-	.	gene_id "ENST00000242210.7_ENSG00000122643.14"; transcript_id "ENST00000242210.7_ENSG00000122643.14"; exon_number "1"; exon_id "ENST00000242210.7_ENSG00000122643.14.1";
chr7	/dev/stdin	CDS	33053743	33054443	.	-	1	gene_id "ENST00000242210.7_ENSG00000122643.14"; transcript_id "ENST00000242210.7_ENSG00000122643.14"; exon_number "1"; exon_id "ENST00000242210.7_ENSG00000122643.14.1";
chr7	/dev/stdin	exon	33055282	33055482	.	-	.	gene_id "ENST00000242210.7_ENSG00000122643.14"; transcript_id "ENST00000242210.7_ENSG00000122643.14"; exon_number "2"; exon_id "ENST00000242210.7_ENSG00000122643.14.2";
chr7	/dev/stdin	CDS	33055282	33055482	.	-	1	gene_id "ENST00000242210.7_ENSG00000122643.14"; transcript_id "ENST00000242210.7_ENSG00000122643.14"; exon_number "2"; exon_id "ENST00000242210.7_ENSG00000122643.14.2";
chr7	/dev/stdin	exon	33057051	33057213	.	-	.	gene_id "ENST00000242210.7_ENSG00000122643.14"; transcript_id "ENST00000242210.7_ENSG00000122643.14"; exon_number "3"; exon_id "ENST00000242210.7_ENSG00000122643.14.3";
chr7	/dev/stdin	CDS	33057051	33057213	.	-	2	gene_id "ENST00000242210.7_ENSG00000122643.14"; transcript_id "ENST00000242210.7_ENSG00000122643.14"; exon_number "3"; exon_id "ENST00000242210.7_ENSG00000122643.14.3";
chr7	/dev/stdin	exon	33059247	33059336	.	-	.	gene_id "ENST00000242210.7_ENSG00000122643.14"; transcript_id "ENST00000242210.7_ENSG00000122643.14"; exon_number "4"; exon_id "ENST00000242210.7_ENSG00000122643.14.4";
chr7	/dev/stdin	CDS	33059247	33059336	.	-	2	gene_id "ENST00000242210.7_ENSG00000122643.14"; transcript_id "ENST00000242210.7_ENSG00000122643.14"; exon_number "4"; exon_id "ENST00000242210.7_ENSG00000122643.14.4";
chr7	/dev/stdin	exon	33060884	33060969	.	-	.	gene_id "ENST00000242210.7_ENSG00000122643.14"; transcript_id "ENST00000242210.7_ENSG00000122643.14"; exon_number "5"; exon_id "ENST00000242210.7_ENSG00000122643.14.5";
chr7	/dev/stdin	CDS	33060884	33060969	.	-	1	gene_id "ENST00000242210.7_ENSG00000122643.14"; transcript_id "ENST00000242210.7_ENSG00000122643.14"; exon_number "5"; exon_id "ENST00000242210.7_ENSG00000122643.14.5";
chr7	/dev/stdin	exon	33061665	33061711	.	-	.	gene_id "ENST00000242210.7_ENSG00000122643.14"; transcript_id "ENST00000242210.7_ENSG00000122643.14"; exon_number "6"; exon_id "ENST00000242210.7_ENSG00000122643.14.6";
chr7	/dev/stdin	CDS	33061665	33061711	.	-	0	gene_id "ENST00000242210.7_ENSG00000122643.14"; transcript_id "ENST00000242210.7_ENSG00000122643.14"; exon_number "6"; exon_id "ENST00000242210.7_ENSG00000122643.14.6";
chr7	/dev/stdin	exon	33063651	33063720	.	-	.	gene_id "ENST00000242210.7_ENSG00000122643.14"; transcript_id "ENST00000242210.7_ENSG00000122643.14"; exon_number "7"; exon_id "ENST00000242210.7_ENSG00000122643.14.7";
chr7	/dev/stdin	CDS	33063651	33063720	.	-	1	gene_id "ENST00000242210.7_ENSG00000122643.14"; transcript_id "ENST00000242210.7_ENSG00000122643.14"; exon_number "7"; exon_id "ENST00000242210.7_ENSG00000122643.14.7";
chr7	/dev/stdin	exon	33066429	33066527	.	-	.	gene_id "ENST00000242210.7_ENSG00000122643.14"; transcript_id "ENST00000242210.7_ENSG00000122643.14"; exon_number "8"; exon_id "ENST00000242210.7_ENSG00000122643.14.8";
chr7	/dev/stdin	CDS	33066429	33066527	.	-	1	gene_id "ENST00000242210.7_ENSG00000122643.14"; transcript_id "ENST00000242210.7_ENSG00000122643.14"; exon_number "8"; exon_id "ENST00000242210.7_ENSG00000122643.14.8";
chr7	/dev/stdin	exon	33102180	33102391	.	-	.	gene_id "ENST00000242210.7_ENSG00000122643.14"; transcript_id "ENST00000242210.7_ENSG00000122643.14"; exon_number "9"; exon_id "ENST00000242210.7_ENSG00000122643.14.9";
chr7	/dev/stdin	CDS	33102180	33102391	.	-	0	gene_id "ENST00000242210.7_ENSG00000122643.14"; transcript_id "ENST00000242210.7_ENSG00000122643.14"; exon_number "9"; exon_id "ENST00000242210.7_ENSG00000122643.14.9";
chr7	/dev/stdin	start_codon	33102389	33102391	.	-	0	gene_id "ENST00000242210.7_ENSG00000122643.14"; transcript_id "ENST00000242210.7_ENSG00000122643.14"; exon_number "9"; exon_id "ENST00000242210.7_ENSG00000122643.14.9";
chr7	/dev/stdin	transcript	33054130	33102391	.	-	.	gene_id "ENST00000242210.7-2_ENSG00000122643.14"; transcript_id "ENST00000242210.7-2_ENSG00000122643.14";
chr7	/dev/stdin	exon	33054130	33054443	.	-	.	gene_id "ENST00000242210.7-2_ENSG00000122643.14"; transcript_id "ENST00000242210.7-2_ENSG00000122643.14"; exon_number "1"; exon_id "ENST00000242210.7-2_ENSG00000122643.14.1";
chr7	/dev/stdin	CDS	33054130	33054443	.	-	1	gene_id "ENST00000242210.7-2_ENSG00000122643.14"; transcript_id "ENST00000242210.7-2_ENSG00000122643.14"; exon_number "1"; exon_id "ENST00000242210.7-2_ENSG00000122643.14.1";
chr7	/dev/stdin	exon	33055282	33055482	.	-	.	gene_id "ENST00000242210.7-2_ENSG00000122643.14"; transcript_id "ENST00000242210.7-2_ENSG00000122643.14"; exon_number "2"; exon_id "ENST00000242210.7-2_ENSG00000122643.14.2";
chr7	/dev/stdin	CDS	33055282	33055482	.	-	1	gene_id "ENST00000242210.7-2_ENSG00000122643.14"; transcript_id "ENST00000242210.7-2_ENSG00000122643.14"; exon_number "2"; exon_id "ENST00000242210.7-2_ENSG00000122643.14.2";
chr7	/dev/stdin	exon	33057051	33057213	.	-	.	gene_id "ENST00000242210.7-2_ENSG00000122643.14"; transcript_id "ENST00000242210.7-2_ENSG00000122643.14"; exon_number "3"; exon_id "ENST00000242210.7-2_ENSG00000122643.14.3";
chr7	/dev/stdin	CDS	33057051	33057213	.	-	2	gene_id "ENST00000242210.7-2_ENSG00000122643.14"; transcript_id "ENST00000242210.7-2_ENSG00000122643.14"; exon_number "3"; exon_id "ENST00000242210.7-2_ENSG00000122643.14.3";
chr7	/dev/stdin	exon	33059247	33059336	.	-	.	gene_id "ENST00000242210.7-2_ENSG00000122643.14"; transcript_id "ENST00000242210.7-2_ENSG00000122643.14"; exon_number "4"; exon_id "ENST00000242210.7-2_ENSG00000122643.14.4";
chr7	/dev/stdin	CDS	33059247	33059336	.	-	2	gene_id "ENST00000242210.7-2_ENSG00000122643.14"; transcript_id "ENST00000242210.7-2_ENSG00000122643.14"; exon_number "4"; exon_id "ENST00000242210.7-2_ENSG00000122643.14.4";
chr7	/dev/stdin	exon	33060884	33060969	.	-	.	gene_id "ENST00000242210.7-2_ENSG00000122643.14"; transcript_id "ENST00000242210.7-2_ENSG00000122643.14"; exon_number "5"; exon_id "ENST00000242210.7-2_ENSG00000122643.14.5";
chr7	/dev/stdin	CDS	33060884	33060969	.	-	1	gene_id "ENST00000242210.7-2_ENSG00000122643.14"; transcript_id "ENST00000242210.7-2_ENSG00000122643.14"; exon_number "5"; exon_id "ENST00000242210.7-2_ENSG00000122643.14.5";
chr7	/dev/stdin	exon	33061665	33061711	.	-	.	gene_id "ENST00000242210.7-2_ENSG00000122643.14"; transcript_id "ENST00000242210.7-2_ENSG00000122643.14"; exon_number "6"; exon_id "ENST00000242210.7-2_ENSG00000122643.14.6";
chr7	/dev/stdin	CDS	33061665	33061711	.	-	0	gene_id "ENST00000242210.7-2_ENSG00000122643.14"; transcript_id "ENST00000242210.7-2_ENSG00000122643.14"; exon_number "6"; exon_id "ENST00000242210.7-2_ENSG00000122643.14.6";
chr7	/dev/stdin	exon	33063651	33063720	.	-	.	gene_id "ENST00000242210.7-2_ENSG00000122643.14"; transcript_id "ENST00000242210.7-2_ENSG00000122643.14"; exon_number "7"; exon_id "ENST00000242210.7-2_ENSG00000122643.14.7";
chr7	/dev/stdin	CDS	33063651	33063720	.	-	1	gene_id "ENST00000242210.7-2_ENSG00000122643.14"; transcript_id "ENST00000242210.7-2_ENSG00000122643.14"; exon_number "7"; exon_id "ENST00000242210.7-2_ENSG00000122643.14.7";
chr7	/dev/stdin	exon	33066429	33066527	.	-	.	gene_id "ENST00000242210.7-2_ENSG00000122643.14"; transcript_id "ENST00000242210.7-2_ENSG00000122643.14"; exon_number "8"; exon_id "ENST00000242210.7-2_ENSG00000122643.14.8";
chr7	/dev/stdin	CDS	33066429	33066527	.	-	1	gene_id "ENST00000242210.7-2_ENSG00000122643.14"; transcript_id "ENST00000242210.7-2_ENSG00000122643.14"; exon_number "8"; exon_id "ENST00000242210.7-2_ENSG00000122643.14.8";
chr7	/dev/stdin	exon	33102180	33102391	.	-	.	gene_id "ENST00000242210.7-2_ENSG00000122643.14"; transcript_id "ENST00000242210.7-2_ENSG00000122643.14"; exon_number "9"; exon_id "ENST00000242210.7-2_ENSG00000122643.14.9";
chr7	/dev/stdin	CDS	33102180	33102391	.	-	0	gene_id "ENST00000242210.7-2_ENSG00000122643.14"; transcript_id "ENST00000242210.7-2_ENSG00000122643.14"; exon_number "9"; exon_id "ENST00000242210.7-2_ENSG00000122643.14.9";
chr7	/dev/stdin	start_codon	33102389	33102391	.	-	0	gene_id "ENST00000242210.7-2_ENSG00000122643.14"; transcript_id "ENST00000242210.7-2_ENSG00000122643.14"; exon_number "9"; exon_id "ENST00000242210.7-2_ENSG00000122643.14.9";
chr7	/dev/stdin	transcript	33053743	33102391	.	-	.	gene_id "ENST00000456458.1_ENSG00000122643.14"; transcript_id "ENST00000456458.1_ENSG00000122643.14";
chr7	/dev/stdin	exon	33053743	33054443	.	-	.	gene_id "ENST00000456458.1_ENSG00000122643.14"; transcript_id "ENST00000456458.1_ENSG00000122643.14"; exon_number "1"; exon_id "ENST00000456458.1_ENSG00000122643.14.1";
chr7	/dev/stdin	CDS	33053743	33054443	.	-	0	gene_id "ENST00000456458.1_ENSG00000122643.14"; transcript_id "ENST00000456458.1_ENSG00000122643.14"; exon_number "1"; exon_id "ENST00000456458.1_ENSG00000122643.14.1";
chr7	/dev/stdin	exon	33055282	33055482	.	-	.	gene_id "ENST00000456458.1_ENSG00000122643.14"; transcript_id "ENST00000456458.1_ENSG00000122643.14"; exon_number "2"; exon_id "ENST00000456458.1_ENSG00000122643.14.2";
chr7	/dev/stdin	CDS	33055282	33055482	.	-	0	gene_id "ENST00000456458.1_ENSG00000122643.14"; transcript_id "ENST00000456458.1_ENSG00000122643.14"; exon_number "2"; exon_id "ENST00000456458.1_ENSG00000122643.14.2";
chr7	/dev/stdin	exon	33057051	33057213	.	-	.	gene_id "ENST00000456458.1_ENSG00000122643.14"; transcript_id "ENST00000456458.1_ENSG00000122643.14"; exon_number "3"; exon_id "ENST00000456458.1_ENSG00000122643.14.3";
chr7	/dev/stdin	CDS	33057051	33057213	.	-	1	gene_id "ENST00000456458.1_ENSG00000122643.14"; transcript_id "ENST00000456458.1_ENSG00000122643.14"; exon_number "3"; exon_id "ENST00000456458.1_ENSG00000122643.14.3";
chr7	/dev/stdin	exon	33059247	33059336	.	-	.	gene_id "ENST00000456458.1_ENSG00000122643.14"; transcript_id "ENST00000456458.1_ENSG00000122643.14"; exon_number "4"; exon_id "ENST00000456458.1_ENSG00000122643.14.4";
chr7	/dev/stdin	CDS	33059247	33059336	.	-	1	gene_id "ENST00000456458.1_ENSG00000122643.14"; transcript_id "ENST00000456458.1_ENSG00000122643.14"; exon_number "4"; exon_id "ENST00000456458.1_ENSG00000122643.14.4";
chr7	/dev/stdin	exon	33060884	33060969	.	-	.	gene_id "ENST00000456458.1_ENSG00000122643.14"; transcript_id "ENST00000456458.1_ENSG00000122643.14"; exon_number "5"; exon_id "ENST00000456458.1_ENSG00000122643.14.5";
chr7	/dev/stdin	CDS	33060884	33060969	.	-	0	gene_id "ENST00000456458.1_ENSG00000122643.14"; transcript_id "ENST00000456458.1_ENSG00000122643.14"; exon_number "5"; exon_id "ENST00000456458.1_ENSG00000122643.14.5";
chr7	/dev/stdin	exon	33061665	33061711	.	-	.	gene_id "ENST00000456458.1_ENSG00000122643.14"; transcript_id "ENST00000456458.1_ENSG00000122643.14"; exon_number "6"; exon_id "ENST00000456458.1_ENSG00000122643.14.6";
chr7	/dev/stdin	CDS	33061665	33061711	.	-	2	gene_id "ENST00000456458.1_ENSG00000122643.14"; transcript_id "ENST00000456458.1_ENSG00000122643.14"; exon_number "6"; exon_id "ENST00000456458.1_ENSG00000122643.14.6";
chr7	/dev/stdin	exon	33063651	33063720	.	-	.	gene_id "ENST00000456458.1_ENSG00000122643.14"; transcript_id "ENST00000456458.1_ENSG00000122643.14"; exon_number "7"; exon_id "ENST00000456458.1_ENSG00000122643.14.7";
chr7	/dev/stdin	CDS	33063651	33063720	.	-	0	gene_id "ENST00000456458.1_ENSG00000122643.14"; transcript_id "ENST00000456458.1_ENSG00000122643.14"; exon_number "7"; exon_id "ENST00000456458.1_ENSG00000122643.14.7";
chr7	/dev/stdin	exon	33066429	33066527	.	-	.	gene_id "ENST00000456458.1_ENSG00000122643.14"; transcript_id "ENST00000456458.1_ENSG00000122643.14"; exon_number "8"; exon_id "ENST00000456458.1_ENSG00000122643.14.8";
chr7	/dev/stdin	CDS	33066429	33066527	.	-	0	gene_id "ENST00000456458.1_ENSG00000122643.14"; transcript_id "ENST00000456458.1_ENSG00000122643.14"; exon_number "8"; exon_id "ENST00000456458.1_ENSG00000122643.14.8";
chr7	/dev/stdin	exon	33075546	33075600	.	-	.	gene_id "ENST00000456458.1_ENSG00000122643.14"; transcript_id "ENST00000456458.1_ENSG00000122643.14"; exon_number "9"; exon_id "ENST00000456458.1_ENSG00000122643.14.9";
chr7	/dev/stdin	CDS	33075546	33075600	.	-	1	gene_id "ENST00000456458.1_ENSG00000122643.14"; transcript_id "ENST00000456458.1_ENSG00000122643.14"; exon_number "9"; exon_id "ENST00000456458.1_ENSG00000122643.14.9";
chr7	/dev/stdin	exon	33102180	33102391	.	-	.	gene_id "ENST00000456458.1_ENSG00000122643.14"; transcript_id "ENST00000456458.1_ENSG00000122643.14"; exon_number "10"; exon_id "ENST00000456458.1_ENSG00000122643.14.10";
chr7	/dev/stdin	CDS	33102180	33102391	.	-	0	gene_id "ENST00000456458.1_ENSG00000122643.14"; transcript_id "ENST00000456458.1_ENSG00000122643.14"; exon_number "10"; exon_id "ENST00000456458.1_ENSG00000122643.14.10";
chr7	/dev/stdin	start_codon	33102389	33102391	.	-	0	gene_id "ENST00000456458.1_ENSG00000122643.14"; transcript_id "ENST00000456458.1_ENSG00000122643.14"; exon_number "10"; exon_id "ENST00000456458.1_ENSG00000122643.14.10";
chr7	/dev/stdin	transcript	33053743	33080519	.	-	.	gene_id "ENST00000396152.2_ENSG00000122643.14"; transcript_id "ENST00000396152.2_ENSG00000122643.14";
chr7	/dev/stdin	exon	33053743	33054443	.	-	.	gene_id "ENST00000396152.2_ENSG00000122643.14"; transcript_id "ENST00000396152.2_ENSG00000122643.14"; exon_number "1"; exon_id "ENST00000396152.2_ENSG00000122643.14.1";
chr7	/dev/stdin	CDS	33053746	33054443	.	-	2	gene_id "ENST00000396152.2_ENSG00000122643.14"; transcript_id "ENST00000396152.2_ENSG00000122643.14"; exon_number "1"; exon_id "ENST00000396152.2_ENSG00000122643.14.1";
chr7	/dev/stdin	exon	33055282	33055482	.	-	.	gene_id "ENST00000396152.2_ENSG00000122643.14"; transcript_id "ENST00000396152.2_ENSG00000122643.14"; exon_number "2"; exon_id "ENST00000396152.2_ENSG00000122643.14.2";
chr7	/dev/stdin	CDS	33055282	33055482	.	-	2	gene_id "ENST00000396152.2_ENSG00000122643.14"; transcript_id "ENST00000396152.2_ENSG00000122643.14"; exon_number "2"; exon_id "ENST00000396152.2_ENSG00000122643.14.2";
chr7	/dev/stdin	exon	33057051	33057213	.	-	.	gene_id "ENST00000396152.2_ENSG00000122643.14"; transcript_id "ENST00000396152.2_ENSG00000122643.14"; exon_number "3"; exon_id "ENST00000396152.2_ENSG00000122643.14.3";
chr7	/dev/stdin	CDS	33057051	33057213	.	-	0	gene_id "ENST00000396152.2_ENSG00000122643.14"; transcript_id "ENST00000396152.2_ENSG00000122643.14"; exon_number "3"; exon_id "ENST00000396152.2_ENSG00000122643.14.3";
chr7	/dev/stdin	exon	33059247	33059336	.	-	.	gene_id "ENST00000396152.2_ENSG00000122643.14"; transcript_id "ENST00000396152.2_ENSG00000122643.14"; exon_number "4"; exon_id "ENST00000396152.2_ENSG00000122643.14.4";
chr7	/dev/stdin	CDS	33059247	33059336	.	-	0	gene_id "ENST00000396152.2_ENSG00000122643.14"; transcript_id "ENST00000396152.2_ENSG00000122643.14"; exon_number "4"; exon_id "ENST00000396152.2_ENSG00000122643.14.4";
chr7	/dev/stdin	exon	33060884	33060969	.	-	.	gene_id "ENST00000396152.2_ENSG00000122643.14"; transcript_id "ENST00000396152.2_ENSG00000122643.14"; exon_number "5"; exon_id "ENST00000396152.2_ENSG00000122643.14.5";
chr7	/dev/stdin	CDS	33060884	33060969	.	-	2	gene_id "ENST00000396152.2_ENSG00000122643.14"; transcript_id "ENST00000396152.2_ENSG00000122643.14"; exon_number "5"; exon_id "ENST00000396152.2_ENSG00000122643.14.5";
chr7	/dev/stdin	exon	33061665	33061711	.	-	.	gene_id "ENST00000396152.2_ENSG00000122643.14"; transcript_id "ENST00000396152.2_ENSG00000122643.14"; exon_number "6"; exon_id "ENST00000396152.2_ENSG00000122643.14.6";
chr7	/dev/stdin	CDS	33061665	33061711	.	-	1	gene_id "ENST00000396152.2_ENSG00000122643.14"; transcript_id "ENST00000396152.2_ENSG00000122643.14"; exon_number "6"; exon_id "ENST00000396152.2_ENSG00000122643.14.6";
chr7	/dev/stdin	exon	33063651	33063720	.	-	.	gene_id "ENST00000396152.2_ENSG00000122643.14"; transcript_id "ENST00000396152.2_ENSG00000122643.14"; exon_number "7"; exon_id "ENST00000396152.2_ENSG00000122643.14.7";
chr7	/dev/stdin	CDS	33063651	33063720	.	-	2	gene_id "ENST00000396152.2_ENSG00000122643.14"; transcript_id "ENST00000396152.2_ENSG00000122643.14"; exon_number "7"; exon_id "ENST00000396152.2_ENSG00000122643.14.7";
chr7	/dev/stdin	exon	33066429	33066527	.	-	.	gene_id "ENST00000396152.2_ENSG00000122643.14"; transcript_id "ENST00000396152.2_ENSG00000122643.14"; exon_number "8"; exon_id "ENST00000396152.2_ENSG00000122643.14.8";
chr7	/dev/stdin	CDS	33066429	33066527	.	-	2	gene_id "ENST00000396152.2_ENSG00000122643.14"; transcript_id "ENST00000396152.2_ENSG00000122643.14"; exon_number "8"; exon_id "ENST00000396152.2_ENSG00000122643.14.8";
chr7	/dev/stdin	exon	33075546	33075600	.	-	.	gene_id "ENST00000396152.2_ENSG00000122643.14"; transcript_id "ENST00000396152.2_ENSG00000122643.14"; exon_number "9"; exon_id "ENST00000396152.2_ENSG00000122643.14.9";
chr7	/dev/stdin	CDS	33075546	33075600	.	-	0	gene_id "ENST00000396152.2_ENSG00000122643.14"; transcript_id "ENST00000396152.2_ENSG00000122643.14"; exon_number "9"; exon_id "ENST00000396152.2_ENSG00000122643.14.9";
chr7	/dev/stdin	exon	33080484	33080519	.	-	.	gene_id "ENST00000396152.2_ENSG00000122643.14"; transcript_id "ENST00000396152.2_ENSG00000122643.14"; exon_number "10"; exon_id "ENST00000396152.2_ENSG00000122643.14.10";
chr7	/dev/stdin	CDS	33080484	33080519	.	-	0	gene_id "ENST00000396152.2_ENSG00000122643.14"; transcript_id "ENST00000396152.2_ENSG00000122643.14"; exon_number "10"; exon_id "ENST00000396152.2_ENSG00000122643.14.10";
chr7	/dev/stdin	start_codon	33080517	33080519	.	-	0	gene_id "ENST00000396152.2_ENSG00000122643.14"; transcript_id "ENST00000396152.2_ENSG00000122643.14"; exon_number "10"; exon_id "ENST00000396152.2_ENSG00000122643.14.10";
chr7	/dev/stdin	stop_codon	33053743	33053745	.	-	0	gene_id "ENST00000396152.2_ENSG00000122643.14"; transcript_id "ENST00000396152.2_ENSG00000122643.14"; exon_number "1"; exon_id "ENST00000396152.2_ENSG00000122643.14.1";
chr7	/dev/stdin	transcript	33053743	33102391	.	-	.	gene_id "d1fbd875-7ded-4d0c-bd2f-d66ff2c89cdd_ENSG00000122643.14"; transcript_id "d1fbd875-7ded-4d0c-bd2f-d66ff2c89cdd_ENSG00000122643.14";
chr7	/dev/stdin	exon	33053743	33054443	.	-	.	gene_id "d1fbd875-7ded-4d0c-bd2f-d66ff2c89cdd_ENSG00000122643.14"; transcript_id "d1fbd875-7ded-4d0c-bd2f-d66ff2c89cdd_ENSG00000122643.14"; exon_number "1"; exon_id "d1fbd875-7ded-4d0c-bd2f-d66ff2c89cdd_ENSG00000122643.14.1";
chr7	/dev/stdin	CDS	33053743	33054443	.	-	1	gene_id "d1fbd875-7ded-4d0c-bd2f-d66ff2c89cdd_ENSG00000122643.14"; transcript_id "d1fbd875-7ded-4d0c-bd2f-d66ff2c89cdd_ENSG00000122643.14"; exon_number "1"; exon_id "d1fbd875-7ded-4d0c-bd2f-d66ff2c89cdd_ENSG00000122643.14.1";
chr7	/dev/stdin	exon	33055282	33055482	.	-	.	gene_id "d1fbd875-7ded-4d0c-bd2f-d66ff2c89cdd_ENSG00000122643.14"; transcript_id "d1fbd875-7ded-4d0c-bd2f-d66ff2c89cdd_ENSG00000122643.14"; exon_number "2"; exon_id "d1fbd875-7ded-4d0c-bd2f-d66ff2c89cdd_ENSG00000122643.14.2";
chr7	/dev/stdin	CDS	33055282	33055482	.	-	1	gene_id "d1fbd875-7ded-4d0c-bd2f-d66ff2c89cdd_ENSG00000122643.14"; transcript_id "d1fbd875-7ded-4d0c-bd2f-d66ff2c89cdd_ENSG00000122643.14"; exon_number "2"; exon_id "d1fbd875-7ded-4d0c-bd2f-d66ff2c89cdd_ENSG00000122643.14.2";
chr7	/dev/stdin	exon	33057051	33057213	.	-	.	gene_id "d1fbd875-7ded-4d0c-bd2f-d66ff2c89cdd_ENSG00000122643.14"; transcript_id "d1fbd875-7ded-4d0c-bd2f-d66ff2c89cdd_ENSG00000122643.14"; exon_number "3"; exon_id "d1fbd875-7ded-4d0c-bd2f-d66ff2c89cdd_ENSG00000122643.14.3";
chr7	/dev/stdin	CDS	33057051	33057213	.	-	2	gene_id "d1fbd875-7ded-4d0c-bd2f-d66ff2c89cdd_ENSG00000122643.14"; transcript_id "d1fbd875-7ded-4d0c-bd2f-d66ff2c89cdd_ENSG00000122643.14"; exon_number "3"; exon_id "d1fbd875-7ded-4d0c-bd2f-d66ff2c89cdd_ENSG00000122643.14.3";
chr7	/dev/stdin	exon	33059247	33059336	.	-	.	gene_id "d1fbd875-7ded-4d0c-bd2f-d66ff2c89cdd_ENSG00000122643.14"; transcript_id "d1fbd875-7ded-4d0c-bd2f-d66ff2c89cdd_ENSG00000122643.14"; exon_number "4"; exon_id "d1fbd875-7ded-4d0c-bd2f-d66ff2c89cdd_ENSG00000122643.14.4";
chr7	/dev/stdin	CDS	33059247	33059336	.	-	2	gene_id "d1fbd875-7ded-4d0c-bd2f-d66ff2c89cdd_ENSG00000122643.14"; transcript_id "d1fbd875-7ded-4d0c-bd2f-d66ff2c89cdd_ENSG00000122643.14"; exon_number "4"; exon_id "d1fbd875-7ded-4d0c-bd2f-d66ff2c89cdd_ENSG00000122643.14.4";
chr7	/dev/stdin	exon	33060884	33060969	.	-	.	gene_id "d1fbd875-7ded-4d0c-bd2f-d66ff2c89cdd_ENSG00000122643.14"; transcript_id "d1fbd875-7ded-4d0c-bd2f-d66ff2c89cdd_ENSG00000122643.14"; exon_number "5"; exon_id "d1fbd875-7ded-4d0c-bd2f-d66ff2c89cdd_ENSG00000122643.14.5";
chr7	/dev/stdin	CDS	33060884	33060969	.	-	1	gene_id "d1fbd875-7ded-4d0c-bd2f-d66ff2c89cdd_ENSG00000122643.14"; transcript_id "d1fbd875-7ded-4d0c-bd2f-d66ff2c89cdd_ENSG00000122643.14"; exon_number "5"; exon_id "d1fbd875-7ded-4d0c-bd2f-d66ff2c89cdd_ENSG00000122643.14.5";
chr7	/dev/stdin	exon	33061665	33061711	.	-	.	gene_id "d1fbd875-7ded-4d0c-bd2f-d66ff2c89cdd_ENSG00000122643.14"; transcript_id "d1fbd875-7ded-4d0c-bd2f-d66ff2c89cdd_ENSG00000122643.14"; exon_number "6"; exon_id "d1fbd875-7ded-4d0c-bd2f-d66ff2c89cdd_ENSG00000122643.14.6";
chr7	/dev/stdin	CDS	33061665	33061711	.	-	0	gene_id "d1fbd875-7ded-4d0c-bd2f-d66ff2c89cdd_ENSG00000122643.14"; transcript_id "d1fbd875-7ded-4d0c-bd2f-d66ff2c89cdd_ENSG00000122643.14"; exon_number "6"; exon_id "d1fbd875-7ded-4d0c-bd2f-d66ff2c89cdd_ENSG00000122643.14.6";
chr7	/dev/stdin	exon	33063651	33063720	.	-	.	gene_id "d1fbd875-7ded-4d0c-bd2f-d66ff2c89cdd_ENSG00000122643.14"; transcript_id "d1fbd875-7ded-4d0c-bd2f-d66ff2c89cdd_ENSG00000122643.14"; exon_number "7"; exon_id "d1fbd875-7ded-4d0c-bd2f-d66ff2c89cdd_ENSG00000122643.14.7";
chr7	/dev/stdin	CDS	33063651	33063720	.	-	1	gene_id "d1fbd875-7ded-4d0c-bd2f-d66ff2c89cdd_ENSG00000122643.14"; transcript_id "d1fbd875-7ded-4d0c-bd2f-d66ff2c89cdd_ENSG00000122643.14"; exon_number "7"; exon_id "d1fbd875-7ded-4d0c-bd2f-d66ff2c89cdd_ENSG00000122643.14.7";
chr7	/dev/stdin	exon	33066429	33066527	.	-	.	gene_id "d1fbd875-7ded-4d0c-bd2f-d66ff2c89cdd_ENSG00000122643.14"; transcript_id "d1fbd875-7ded-4d0c-bd2f-d66ff2c89cdd_ENSG00000122643.14"; exon_number "8"; exon_id "d1fbd875-7ded-4d0c-bd2f-d66ff2c89cdd_ENSG00000122643.14.8";
chr7	/dev/stdin	CDS	33066429	33066527	.	-	1	gene_id "d1fbd875-7ded-4d0c-bd2f-d66ff2c89cdd_ENSG00000122643.14"; transcript_id "d1fbd875-7ded-4d0c-bd2f-d66ff2c89cdd_ENSG00000122643.14"; exon_number "8"; exon_id "d1fbd875-7ded-4d0c-bd2f-d66ff2c89cdd_ENSG00000122643.14.8";
chr7	/dev/stdin	exon	33069241	33069326	.	-	.	gene_id "d1fbd875-7ded-4d0c-bd2f-d66ff2c89cdd_ENSG00000122643.14"; transcript_id "d1fbd875-7ded-4d0c-bd2f-d66ff2c89cdd_ENSG00000122643.14"; exon_number "9"; exon_id "d1fbd875-7ded-4d0c-bd2f-d66ff2c89cdd_ENSG00000122643.14.9";
chr7	/dev/stdin	CDS	33069241	33069326	.	-	0	gene_id "d1fbd875-7ded-4d0c-bd2f-d66ff2c89cdd_ENSG00000122643.14"; transcript_id "d1fbd875-7ded-4d0c-bd2f-d66ff2c89cdd_ENSG00000122643.14"; exon_number "9"; exon_id "d1fbd875-7ded-4d0c-bd2f-d66ff2c89cdd_ENSG00000122643.14.9";
chr7	/dev/stdin	exon	33075546	33075600	.	-	.	gene_id "d1fbd875-7ded-4d0c-bd2f-d66ff2c89cdd_ENSG00000122643.14"; transcript_id "d1fbd875-7ded-4d0c-bd2f-d66ff2c89cdd_ENSG00000122643.14"; exon_number "10"; exon_id "d1fbd875-7ded-4d0c-bd2f-d66ff2c89cdd_ENSG00000122643.14.10";
chr7	/dev/stdin	CDS	33075546	33075600	.	-	1	gene_id "d1fbd875-7ded-4d0c-bd2f-d66ff2c89cdd_ENSG00000122643.14"; transcript_id "d1fbd875-7ded-4d0c-bd2f-d66ff2c89cdd_ENSG00000122643.14"; exon_number "10"; exon_id "d1fbd875-7ded-4d0c-bd2f-d66ff2c89cdd_ENSG00000122643.14.10";
chr7	/dev/stdin	exon	33102180	33102391	.	-	.	gene_id "d1fbd875-7ded-4d0c-bd2f-d66ff2c89cdd_ENSG00000122643.14"; transcript_id "d1fbd875-7ded-4d0c-bd2f-d66ff2c89cdd_ENSG00000122643.14"; exon_number "11"; exon_id "d1fbd875-7ded-4d0c-bd2f-d66ff2c89cdd_ENSG00000122643.14.11";
chr7	/dev/stdin	CDS	33102180	33102391	.	-	0	gene_id "d1fbd875-7ded-4d0c-bd2f-d66ff2c89cdd_ENSG00000122643.14"; transcript_id "d1fbd875-7ded-4d0c-bd2f-d66ff2c89cdd_ENSG00000122643.14"; exon_number "11"; exon_id "d1fbd875-7ded-4d0c-bd2f-d66ff2c89cdd_ENSG00000122643.14.11";
chr7	/dev/stdin	start_codon	33102389	33102391	.	-	0	gene_id "d1fbd875-7ded-4d0c-bd2f-d66ff2c89cdd_ENSG00000122643.14"; transcript_id "d1fbd875-7ded-4d0c-bd2f-d66ff2c89cdd_ENSG00000122643.14"; exon_number "11"; exon_id "d1fbd875-7ded-4d0c-bd2f-d66ff2c89cdd_ENSG00000122643.14.11";
chr7	/dev/stdin	transcript	33056817	33102391	.	-	.	gene_id "cd2dca36-17b7-4e06-8600-15d90e155871_ENSG00000122643.14"; transcript_id "cd2dca36-17b7-4e06-8600-15d90e155871_ENSG00000122643.14";
chr7	/dev/stdin	exon	33056817	33057213	.	-	.	gene_id "cd2dca36-17b7-4e06-8600-15d90e155871_ENSG00000122643.14"; transcript_id "cd2dca36-17b7-4e06-8600-15d90e155871_ENSG00000122643.14"; exon_number "1"; exon_id "cd2dca36-17b7-4e06-8600-15d90e155871_ENSG00000122643.14.1";
chr7	/dev/stdin	CDS	33056820	33057213	.	-	1	gene_id "cd2dca36-17b7-4e06-8600-15d90e155871_ENSG00000122643.14"; transcript_id "cd2dca36-17b7-4e06-8600-15d90e155871_ENSG00000122643.14"; exon_number "1"; exon_id "cd2dca36-17b7-4e06-8600-15d90e155871_ENSG00000122643.14.1";
chr7	/dev/stdin	exon	33059247	33059336	.	-	.	gene_id "cd2dca36-17b7-4e06-8600-15d90e155871_ENSG00000122643.14"; transcript_id "cd2dca36-17b7-4e06-8600-15d90e155871_ENSG00000122643.14"; exon_number "2"; exon_id "cd2dca36-17b7-4e06-8600-15d90e155871_ENSG00000122643.14.2";
chr7	/dev/stdin	CDS	33059247	33059336	.	-	1	gene_id "cd2dca36-17b7-4e06-8600-15d90e155871_ENSG00000122643.14"; transcript_id "cd2dca36-17b7-4e06-8600-15d90e155871_ENSG00000122643.14"; exon_number "2"; exon_id "cd2dca36-17b7-4e06-8600-15d90e155871_ENSG00000122643.14.2";
chr7	/dev/stdin	exon	33060884	33060969	.	-	.	gene_id "cd2dca36-17b7-4e06-8600-15d90e155871_ENSG00000122643.14"; transcript_id "cd2dca36-17b7-4e06-8600-15d90e155871_ENSG00000122643.14"; exon_number "3"; exon_id "cd2dca36-17b7-4e06-8600-15d90e155871_ENSG00000122643.14.3";
chr7	/dev/stdin	CDS	33060884	33060969	.	-	0	gene_id "cd2dca36-17b7-4e06-8600-15d90e155871_ENSG00000122643.14"; transcript_id "cd2dca36-17b7-4e06-8600-15d90e155871_ENSG00000122643.14"; exon_number "3"; exon_id "cd2dca36-17b7-4e06-8600-15d90e155871_ENSG00000122643.14.3";
chr7	/dev/stdin	exon	33061665	33061711	.	-	.	gene_id "cd2dca36-17b7-4e06-8600-15d90e155871_ENSG00000122643.14"; transcript_id "cd2dca36-17b7-4e06-8600-15d90e155871_ENSG00000122643.14"; exon_number "4"; exon_id "cd2dca36-17b7-4e06-8600-15d90e155871_ENSG00000122643.14.4";
chr7	/dev/stdin	CDS	33061665	33061711	.	-	2	gene_id "cd2dca36-17b7-4e06-8600-15d90e155871_ENSG00000122643.14"; transcript_id "cd2dca36-17b7-4e06-8600-15d90e155871_ENSG00000122643.14"; exon_number "4"; exon_id "cd2dca36-17b7-4e06-8600-15d90e155871_ENSG00000122643.14.4";
chr7	/dev/stdin	exon	33063651	33063720	.	-	.	gene_id "cd2dca36-17b7-4e06-8600-15d90e155871_ENSG00000122643.14"; transcript_id "cd2dca36-17b7-4e06-8600-15d90e155871_ENSG00000122643.14"; exon_number "5"; exon_id "cd2dca36-17b7-4e06-8600-15d90e155871_ENSG00000122643.14.5";
chr7	/dev/stdin	CDS	33063651	33063720	.	-	0	gene_id "cd2dca36-17b7-4e06-8600-15d90e155871_ENSG00000122643.14"; transcript_id "cd2dca36-17b7-4e06-8600-15d90e155871_ENSG00000122643.14"; exon_number "5"; exon_id "cd2dca36-17b7-4e06-8600-15d90e155871_ENSG00000122643.14.5";
chr7	/dev/stdin	exon	33066429	33066527	.	-	.	gene_id "cd2dca36-17b7-4e06-8600-15d90e155871_ENSG00000122643.14"; transcript_id "cd2dca36-17b7-4e06-8600-15d90e155871_ENSG00000122643.14"; exon_number "6"; exon_id "cd2dca36-17b7-4e06-8600-15d90e155871_ENSG00000122643.14.6";
chr7	/dev/stdin	CDS	33066429	33066527	.	-	0	gene_id "cd2dca36-17b7-4e06-8600-15d90e155871_ENSG00000122643.14"; transcript_id "cd2dca36-17b7-4e06-8600-15d90e155871_ENSG00000122643.14"; exon_number "6"; exon_id "cd2dca36-17b7-4e06-8600-15d90e155871_ENSG00000122643.14.6";
chr7	/dev/stdin	exon	33075546	33075600	.	-	.	gene_id "cd2dca36-17b7-4e06-8600-15d90e155871_ENSG00000122643.14"; transcript_id "cd2dca36-17b7-4e06-8600-15d90e155871_ENSG00000122643.14"; exon_number "7"; exon_id "cd2dca36-17b7-4e06-8600-15d90e155871_ENSG00000122643.14.7";
chr7	/dev/stdin	CDS	33075546	33075600	.	-	1	gene_id "cd2dca36-17b7-4e06-8600-15d90e155871_ENSG00000122643.14"; transcript_id "cd2dca36-17b7-4e06-8600-15d90e155871_ENSG00000122643.14"; exon_number "7"; exon_id "cd2dca36-17b7-4e06-8600-15d90e155871_ENSG00000122643.14.7";
chr7	/dev/stdin	exon	33102180	33102391	.	-	.	gene_id "cd2dca36-17b7-4e06-8600-15d90e155871_ENSG00000122643.14"; transcript_id "cd2dca36-17b7-4e06-8600-15d90e155871_ENSG00000122643.14"; exon_number "8"; exon_id "cd2dca36-17b7-4e06-8600-15d90e155871_ENSG00000122643.14.8";
chr7	/dev/stdin	CDS	33102180	33102391	.	-	0	gene_id "cd2dca36-17b7-4e06-8600-15d90e155871_ENSG00000122643.14"; transcript_id "cd2dca36-17b7-4e06-8600-15d90e155871_ENSG00000122643.14"; exon_number "8"; exon_id "cd2dca36-17b7-4e06-8600-15d90e155871_ENSG00000122643.14.8";
chr7	/dev/stdin	start_codon	33102389	33102391	.	-	0	gene_id "cd2dca36-17b7-4e06-8600-15d90e155871_ENSG00000122643.14"; transcript_id "cd2dca36-17b7-4e06-8600-15d90e155871_ENSG00000122643.14"; exon_number "8"; exon_id "cd2dca36-17b7-4e06-8600-15d90e155871_ENSG00000122643.14.8";
chr7	/dev/stdin	stop_codon	33056817	33056819	.	-	0	gene_id "cd2dca36-17b7-4e06-8600-15d90e155871_ENSG00000122643.14"; transcript_id "cd2dca36-17b7-4e06-8600-15d90e155871_ENSG00000122643.14"; exon_number "1"; exon_id "cd2dca36-17b7-4e06-8600-15d90e155871_ENSG00000122643.14.1";
chr7	/dev/stdin	transcript	33056817	33102391	.	-	.	gene_id "27c55519-f055-472d-80ee-4dc70c0a3c7d_ENSG00000122643.14"; transcript_id "27c55519-f055-472d-80ee-4dc70c0a3c7d_ENSG00000122643.14";
chr7	/dev/stdin	exon	33056817	33057213	.	-	.	gene_id "27c55519-f055-472d-80ee-4dc70c0a3c7d_ENSG00000122643.14"; transcript_id "27c55519-f055-472d-80ee-4dc70c0a3c7d_ENSG00000122643.14"; exon_number "1"; exon_id "27c55519-f055-472d-80ee-4dc70c0a3c7d_ENSG00000122643.14.1";
chr7	/dev/stdin	CDS	33056817	33057213	.	-	2	gene_id "27c55519-f055-472d-80ee-4dc70c0a3c7d_ENSG00000122643.14"; transcript_id "27c55519-f055-472d-80ee-4dc70c0a3c7d_ENSG00000122643.14"; exon_number "1"; exon_id "27c55519-f055-472d-80ee-4dc70c0a3c7d_ENSG00000122643.14.1";
chr7	/dev/stdin	exon	33059247	33059336	.	-	.	gene_id "27c55519-f055-472d-80ee-4dc70c0a3c7d_ENSG00000122643.14"; transcript_id "27c55519-f055-472d-80ee-4dc70c0a3c7d_ENSG00000122643.14"; exon_number "2"; exon_id "27c55519-f055-472d-80ee-4dc70c0a3c7d_ENSG00000122643.14.2";
chr7	/dev/stdin	CDS	33059247	33059336	.	-	2	gene_id "27c55519-f055-472d-80ee-4dc70c0a3c7d_ENSG00000122643.14"; transcript_id "27c55519-f055-472d-80ee-4dc70c0a3c7d_ENSG00000122643.14"; exon_number "2"; exon_id "27c55519-f055-472d-80ee-4dc70c0a3c7d_ENSG00000122643.14.2";
chr7	/dev/stdin	exon	33060884	33060969	.	-	.	gene_id "27c55519-f055-472d-80ee-4dc70c0a3c7d_ENSG00000122643.14"; transcript_id "27c55519-f055-472d-80ee-4dc70c0a3c7d_ENSG00000122643.14"; exon_number "3"; exon_id "27c55519-f055-472d-80ee-4dc70c0a3c7d_ENSG00000122643.14.3";
chr7	/dev/stdin	CDS	33060884	33060969	.	-	1	gene_id "27c55519-f055-472d-80ee-4dc70c0a3c7d_ENSG00000122643.14"; transcript_id "27c55519-f055-472d-80ee-4dc70c0a3c7d_ENSG00000122643.14"; exon_number "3"; exon_id "27c55519-f055-472d-80ee-4dc70c0a3c7d_ENSG00000122643.14.3";
chr7	/dev/stdin	exon	33061665	33061711	.	-	.	gene_id "27c55519-f055-472d-80ee-4dc70c0a3c7d_ENSG00000122643.14"; transcript_id "27c55519-f055-472d-80ee-4dc70c0a3c7d_ENSG00000122643.14"; exon_number "4"; exon_id "27c55519-f055-472d-80ee-4dc70c0a3c7d_ENSG00000122643.14.4";
chr7	/dev/stdin	CDS	33061665	33061711	.	-	0	gene_id "27c55519-f055-472d-80ee-4dc70c0a3c7d_ENSG00000122643.14"; transcript_id "27c55519-f055-472d-80ee-4dc70c0a3c7d_ENSG00000122643.14"; exon_number "4"; exon_id "27c55519-f055-472d-80ee-4dc70c0a3c7d_ENSG00000122643.14.4";
chr7	/dev/stdin	exon	33063651	33063720	.	-	.	gene_id "27c55519-f055-472d-80ee-4dc70c0a3c7d_ENSG00000122643.14"; transcript_id "27c55519-f055-472d-80ee-4dc70c0a3c7d_ENSG00000122643.14"; exon_number "5"; exon_id "27c55519-f055-472d-80ee-4dc70c0a3c7d_ENSG00000122643.14.5";
chr7	/dev/stdin	CDS	33063651	33063720	.	-	1	gene_id "27c55519-f055-472d-80ee-4dc70c0a3c7d_ENSG00000122643.14"; transcript_id "27c55519-f055-472d-80ee-4dc70c0a3c7d_ENSG00000122643.14"; exon_number "5"; exon_id "27c55519-f055-472d-80ee-4dc70c0a3c7d_ENSG00000122643.14.5";
chr7	/dev/stdin	exon	33066429	33066527	.	-	.	gene_id "27c55519-f055-472d-80ee-4dc70c0a3c7d_ENSG00000122643.14"; transcript_id "27c55519-f055-472d-80ee-4dc70c0a3c7d_ENSG00000122643.14"; exon_number "6"; exon_id "27c55519-f055-472d-80ee-4dc70c0a3c7d_ENSG00000122643.14.6";
chr7	/dev/stdin	CDS	33066429	33066527	.	-	1	gene_id "27c55519-f055-472d-80ee-4dc70c0a3c7d_ENSG00000122643.14"; transcript_id "27c55519-f055-472d-80ee-4dc70c0a3c7d_ENSG00000122643.14"; exon_number "6"; exon_id "27c55519-f055-472d-80ee-4dc70c0a3c7d_ENSG00000122643.14.6";
chr7	/dev/stdin	exon	33102180	33102391	.	-	.	gene_id "27c55519-f055-472d-80ee-4dc70c0a3c7d_ENSG00000122643.14"; transcript_id "27c55519-f055-472d-80ee-4dc70c0a3c7d_ENSG00000122643.14"; exon_number "7"; exon_id "27c55519-f055-472d-80ee-4dc70c0a3c7d_ENSG00000122643.14.7";
chr7	/dev/stdin	CDS	33102180	33102391	.	-	0	gene_id "27c55519-f055-472d-80ee-4dc70c0a3c7d_ENSG00000122643.14"; transcript_id "27c55519-f055-472d-80ee-4dc70c0a3c7d_ENSG00000122643.14"; exon_number "7"; exon_id "27c55519-f055-472d-80ee-4dc70c0a3c7d_ENSG00000122643.14.7";
chr7	/dev/stdin	start_codon	33102389	33102391	.	-	0	gene_id "27c55519-f055-472d-80ee-4dc70c0a3c7d_ENSG00000122643.14"; transcript_id "27c55519-f055-472d-80ee-4dc70c0a3c7d_ENSG00000122643.14"; exon_number "7"; exon_id "27c55519-f055-472d-80ee-4dc70c0a3c7d_ENSG00000122643.14.7";
chr7	/dev/stdin	transcript	33060388	33102391	.	-	.	gene_id "25f6430d-d68c-4ddc-b86b-d4e00cba43b1_ENSG00000122643.14"; transcript_id "25f6430d-d68c-4ddc-b86b-d4e00cba43b1_ENSG00000122643.14";
chr7	/dev/stdin	exon	33060388	33061711	.	-	.	gene_id "25f6430d-d68c-4ddc-b86b-d4e00cba43b1_ENSG00000122643.14"; transcript_id "25f6430d-d68c-4ddc-b86b-d4e00cba43b1_ENSG00000122643.14"; exon_number "1"; exon_id "25f6430d-d68c-4ddc-b86b-d4e00cba43b1_ENSG00000122643.14.1";
chr7	/dev/stdin	CDS	33060388	33061711	.	-	0	gene_id "25f6430d-d68c-4ddc-b86b-d4e00cba43b1_ENSG00000122643.14"; transcript_id "25f6430d-d68c-4ddc-b86b-d4e00cba43b1_ENSG00000122643.14"; exon_number "1"; exon_id "25f6430d-d68c-4ddc-b86b-d4e00cba43b1_ENSG00000122643.14.1";
chr7	/dev/stdin	exon	33063651	33063720	.	-	.	gene_id "25f6430d-d68c-4ddc-b86b-d4e00cba43b1_ENSG00000122643.14"; transcript_id "25f6430d-d68c-4ddc-b86b-d4e00cba43b1_ENSG00000122643.14"; exon_number "2"; exon_id "25f6430d-d68c-4ddc-b86b-d4e00cba43b1_ENSG00000122643.14.2";
chr7	/dev/stdin	CDS	33063651	33063720	.	-	1	gene_id "25f6430d-d68c-4ddc-b86b-d4e00cba43b1_ENSG00000122643.14"; transcript_id "25f6430d-d68c-4ddc-b86b-d4e00cba43b1_ENSG00000122643.14"; exon_number "2"; exon_id "25f6430d-d68c-4ddc-b86b-d4e00cba43b1_ENSG00000122643.14.2";
chr7	/dev/stdin	exon	33066429	33066527	.	-	.	gene_id "25f6430d-d68c-4ddc-b86b-d4e00cba43b1_ENSG00000122643.14"; transcript_id "25f6430d-d68c-4ddc-b86b-d4e00cba43b1_ENSG00000122643.14"; exon_number "3"; exon_id "25f6430d-d68c-4ddc-b86b-d4e00cba43b1_ENSG00000122643.14.3";
chr7	/dev/stdin	CDS	33066429	33066527	.	-	1	gene_id "25f6430d-d68c-4ddc-b86b-d4e00cba43b1_ENSG00000122643.14"; transcript_id "25f6430d-d68c-4ddc-b86b-d4e00cba43b1_ENSG00000122643.14"; exon_number "3"; exon_id "25f6430d-d68c-4ddc-b86b-d4e00cba43b1_ENSG00000122643.14.3";
chr7	/dev/stdin	exon	33102180	33102391	.	-	.	gene_id "25f6430d-d68c-4ddc-b86b-d4e00cba43b1_ENSG00000122643.14"; transcript_id "25f6430d-d68c-4ddc-b86b-d4e00cba43b1_ENSG00000122643.14"; exon_number "4"; exon_id "25f6430d-d68c-4ddc-b86b-d4e00cba43b1_ENSG00000122643.14.4";
chr7	/dev/stdin	CDS	33102180	33102391	.	-	0	gene_id "25f6430d-d68c-4ddc-b86b-d4e00cba43b1_ENSG00000122643.14"; transcript_id "25f6430d-d68c-4ddc-b86b-d4e00cba43b1_ENSG00000122643.14"; exon_number "4"; exon_id "25f6430d-d68c-4ddc-b86b-d4e00cba43b1_ENSG00000122643.14.4";
chr7	/dev/stdin	start_codon	33102389	33102391	.	-	0	gene_id "25f6430d-d68c-4ddc-b86b-d4e00cba43b1_ENSG00000122643.14"; transcript_id "25f6430d-d68c-4ddc-b86b-d4e00cba43b1_ENSG00000122643.14"; exon_number "4"; exon_id "25f6430d-d68c-4ddc-b86b-d4e00cba43b1_ENSG00000122643.14.4";
chr7	/dev/stdin	transcript	33134410	33148940	.	-	.	gene_id "ENST00000297157.3-1_ENSG00000164610.4"; transcript_id "ENST00000297157.3-1_ENSG00000164610.4";
chr7	/dev/stdin	exon	33134410	33135044	.	-	.	gene_id "ENST00000297157.3-1_ENSG00000164610.4"; transcript_id "ENST00000297157.3-1_ENSG00000164610.4"; exon_number "1"; exon_id "ENST00000297157.3-1_ENSG00000164610.4.1";
chr7	/dev/stdin	CDS	33134410	33135044	.	-	0	gene_id "ENST00000297157.3-1_ENSG00000164610.4"; transcript_id "ENST00000297157.3-1_ENSG00000164610.4"; exon_number "1"; exon_id "ENST00000297157.3-1_ENSG00000164610.4.1";
chr7	/dev/stdin	exon	33136105	33136166	.	-	.	gene_id "ENST00000297157.3-1_ENSG00000164610.4"; transcript_id "ENST00000297157.3-1_ENSG00000164610.4"; exon_number "2"; exon_id "ENST00000297157.3-1_ENSG00000164610.4.2";
chr7	/dev/stdin	CDS	33136105	33136166	.	-	2	gene_id "ENST00000297157.3-1_ENSG00000164610.4"; transcript_id "ENST00000297157.3-1_ENSG00000164610.4"; exon_number "2"; exon_id "ENST00000297157.3-1_ENSG00000164610.4.2";
chr7	/dev/stdin	exon	33136883	33136974	.	-	.	gene_id "ENST00000297157.3-1_ENSG00000164610.4"; transcript_id "ENST00000297157.3-1_ENSG00000164610.4"; exon_number "3"; exon_id "ENST00000297157.3-1_ENSG00000164610.4.3";
chr7	/dev/stdin	CDS	33136883	33136974	.	-	1	gene_id "ENST00000297157.3-1_ENSG00000164610.4"; transcript_id "ENST00000297157.3-1_ENSG00000164610.4"; exon_number "3"; exon_id "ENST00000297157.3-1_ENSG00000164610.4.3";
chr7	/dev/stdin	exon	33138919	33139048	.	-	.	gene_id "ENST00000297157.3-1_ENSG00000164610.4"; transcript_id "ENST00000297157.3-1_ENSG00000164610.4"; exon_number "4"; exon_id "ENST00000297157.3-1_ENSG00000164610.4.4";
chr7	/dev/stdin	CDS	33138919	33139048	.	-	2	gene_id "ENST00000297157.3-1_ENSG00000164610.4"; transcript_id "ENST00000297157.3-1_ENSG00000164610.4"; exon_number "4"; exon_id "ENST00000297157.3-1_ENSG00000164610.4.4";
chr7	/dev/stdin	exon	33140143	33140173	.	-	.	gene_id "ENST00000297157.3-1_ENSG00000164610.4"; transcript_id "ENST00000297157.3-1_ENSG00000164610.4"; exon_number "5"; exon_id "ENST00000297157.3-1_ENSG00000164610.4.5";
chr7	/dev/stdin	CDS	33140143	33140173	.	-	0	gene_id "ENST00000297157.3-1_ENSG00000164610.4"; transcript_id "ENST00000297157.3-1_ENSG00000164610.4"; exon_number "5"; exon_id "ENST00000297157.3-1_ENSG00000164610.4.5";
chr7	/dev/stdin	exon	33148833	33148940	.	-	.	gene_id "ENST00000297157.3-1_ENSG00000164610.4"; transcript_id "ENST00000297157.3-1_ENSG00000164610.4"; exon_number "6"; exon_id "ENST00000297157.3-1_ENSG00000164610.4.6";
chr7	/dev/stdin	CDS	33148833	33148940	.	-	0	gene_id "ENST00000297157.3-1_ENSG00000164610.4"; transcript_id "ENST00000297157.3-1_ENSG00000164610.4"; exon_number "6"; exon_id "ENST00000297157.3-1_ENSG00000164610.4.6";
chr7	/dev/stdin	start_codon	33148938	33148940	.	-	0	gene_id "ENST00000297157.3-1_ENSG00000164610.4"; transcript_id "ENST00000297157.3-1_ENSG00000164610.4"; exon_number "6"; exon_id "ENST00000297157.3-1_ENSG00000164610.4.6";
chr7	/dev/stdin	transcript	33134912	33148940	.	-	.	gene_id "e7bb98d1-fd0c-4b4c-b11d-2c58de08df85_ENSG00000164610.4"; transcript_id "e7bb98d1-fd0c-4b4c-b11d-2c58de08df85_ENSG00000164610.4";
chr7	/dev/stdin	exon	33134912	33135044	.	-	.	gene_id "e7bb98d1-fd0c-4b4c-b11d-2c58de08df85_ENSG00000164610.4"; transcript_id "e7bb98d1-fd0c-4b4c-b11d-2c58de08df85_ENSG00000164610.4"; exon_number "1"; exon_id "e7bb98d1-fd0c-4b4c-b11d-2c58de08df85_ENSG00000164610.4.1";
chr7	/dev/stdin	CDS	33134912	33135044	.	-	0	gene_id "e7bb98d1-fd0c-4b4c-b11d-2c58de08df85_ENSG00000164610.4"; transcript_id "e7bb98d1-fd0c-4b4c-b11d-2c58de08df85_ENSG00000164610.4"; exon_number "1"; exon_id "e7bb98d1-fd0c-4b4c-b11d-2c58de08df85_ENSG00000164610.4.1";
chr7	/dev/stdin	exon	33136105	33136166	.	-	.	gene_id "e7bb98d1-fd0c-4b4c-b11d-2c58de08df85_ENSG00000164610.4"; transcript_id "e7bb98d1-fd0c-4b4c-b11d-2c58de08df85_ENSG00000164610.4"; exon_number "2"; exon_id "e7bb98d1-fd0c-4b4c-b11d-2c58de08df85_ENSG00000164610.4.2";
chr7	/dev/stdin	CDS	33136105	33136166	.	-	2	gene_id "e7bb98d1-fd0c-4b4c-b11d-2c58de08df85_ENSG00000164610.4"; transcript_id "e7bb98d1-fd0c-4b4c-b11d-2c58de08df85_ENSG00000164610.4"; exon_number "2"; exon_id "e7bb98d1-fd0c-4b4c-b11d-2c58de08df85_ENSG00000164610.4.2";
chr7	/dev/stdin	exon	33136883	33136974	.	-	.	gene_id "e7bb98d1-fd0c-4b4c-b11d-2c58de08df85_ENSG00000164610.4"; transcript_id "e7bb98d1-fd0c-4b4c-b11d-2c58de08df85_ENSG00000164610.4"; exon_number "3"; exon_id "e7bb98d1-fd0c-4b4c-b11d-2c58de08df85_ENSG00000164610.4.3";
chr7	/dev/stdin	CDS	33136883	33136974	.	-	1	gene_id "e7bb98d1-fd0c-4b4c-b11d-2c58de08df85_ENSG00000164610.4"; transcript_id "e7bb98d1-fd0c-4b4c-b11d-2c58de08df85_ENSG00000164610.4"; exon_number "3"; exon_id "e7bb98d1-fd0c-4b4c-b11d-2c58de08df85_ENSG00000164610.4.3";
chr7	/dev/stdin	exon	33137738	33137830	.	-	.	gene_id "e7bb98d1-fd0c-4b4c-b11d-2c58de08df85_ENSG00000164610.4"; transcript_id "e7bb98d1-fd0c-4b4c-b11d-2c58de08df85_ENSG00000164610.4"; exon_number "4"; exon_id "e7bb98d1-fd0c-4b4c-b11d-2c58de08df85_ENSG00000164610.4.4";
chr7	/dev/stdin	CDS	33137738	33137830	.	-	1	gene_id "e7bb98d1-fd0c-4b4c-b11d-2c58de08df85_ENSG00000164610.4"; transcript_id "e7bb98d1-fd0c-4b4c-b11d-2c58de08df85_ENSG00000164610.4"; exon_number "4"; exon_id "e7bb98d1-fd0c-4b4c-b11d-2c58de08df85_ENSG00000164610.4.4";
chr7	/dev/stdin	exon	33138919	33139048	.	-	.	gene_id "e7bb98d1-fd0c-4b4c-b11d-2c58de08df85_ENSG00000164610.4"; transcript_id "e7bb98d1-fd0c-4b4c-b11d-2c58de08df85_ENSG00000164610.4"; exon_number "5"; exon_id "e7bb98d1-fd0c-4b4c-b11d-2c58de08df85_ENSG00000164610.4.5";
chr7	/dev/stdin	CDS	33138919	33139048	.	-	2	gene_id "e7bb98d1-fd0c-4b4c-b11d-2c58de08df85_ENSG00000164610.4"; transcript_id "e7bb98d1-fd0c-4b4c-b11d-2c58de08df85_ENSG00000164610.4"; exon_number "5"; exon_id "e7bb98d1-fd0c-4b4c-b11d-2c58de08df85_ENSG00000164610.4.5";
chr7	/dev/stdin	exon	33140143	33140173	.	-	.	gene_id "e7bb98d1-fd0c-4b4c-b11d-2c58de08df85_ENSG00000164610.4"; transcript_id "e7bb98d1-fd0c-4b4c-b11d-2c58de08df85_ENSG00000164610.4"; exon_number "6"; exon_id "e7bb98d1-fd0c-4b4c-b11d-2c58de08df85_ENSG00000164610.4.6";
chr7	/dev/stdin	CDS	33140143	33140173	.	-	0	gene_id "e7bb98d1-fd0c-4b4c-b11d-2c58de08df85_ENSG00000164610.4"; transcript_id "e7bb98d1-fd0c-4b4c-b11d-2c58de08df85_ENSG00000164610.4"; exon_number "6"; exon_id "e7bb98d1-fd0c-4b4c-b11d-2c58de08df85_ENSG00000164610.4.6";
chr7	/dev/stdin	exon	33148833	33148940	.	-	.	gene_id "e7bb98d1-fd0c-4b4c-b11d-2c58de08df85_ENSG00000164610.4"; transcript_id "e7bb98d1-fd0c-4b4c-b11d-2c58de08df85_ENSG00000164610.4"; exon_number "7"; exon_id "e7bb98d1-fd0c-4b4c-b11d-2c58de08df85_ENSG00000164610.4.7";
chr7	/dev/stdin	CDS	33148833	33148940	.	-	0	gene_id "e7bb98d1-fd0c-4b4c-b11d-2c58de08df85_ENSG00000164610.4"; transcript_id "e7bb98d1-fd0c-4b4c-b11d-2c58de08df85_ENSG00000164610.4"; exon_number "7"; exon_id "e7bb98d1-fd0c-4b4c-b11d-2c58de08df85_ENSG00000164610.4.7";
chr7	/dev/stdin	start_codon	33148938	33148940	.	-	0	gene_id "e7bb98d1-fd0c-4b4c-b11d-2c58de08df85_ENSG00000164610.4"; transcript_id "e7bb98d1-fd0c-4b4c-b11d-2c58de08df85_ENSG00000164610.4"; exon_number "7"; exon_id "e7bb98d1-fd0c-4b4c-b11d-2c58de08df85_ENSG00000164610.4.7";
chr7	/dev/stdin	transcript	33134912	33148940	.	-	.	gene_id "eff62f69-3d8e-44c5-aa42-8d7b8ef5fa16_ENSG00000164610.4"; transcript_id "eff62f69-3d8e-44c5-aa42-8d7b8ef5fa16_ENSG00000164610.4";
chr7	/dev/stdin	exon	33134912	33135044	.	-	.	gene_id "eff62f69-3d8e-44c5-aa42-8d7b8ef5fa16_ENSG00000164610.4"; transcript_id "eff62f69-3d8e-44c5-aa42-8d7b8ef5fa16_ENSG00000164610.4"; exon_number "1"; exon_id "eff62f69-3d8e-44c5-aa42-8d7b8ef5fa16_ENSG00000164610.4.1";
chr7	/dev/stdin	CDS	33134912	33135044	.	-	2	gene_id "eff62f69-3d8e-44c5-aa42-8d7b8ef5fa16_ENSG00000164610.4"; transcript_id "eff62f69-3d8e-44c5-aa42-8d7b8ef5fa16_ENSG00000164610.4"; exon_number "1"; exon_id "eff62f69-3d8e-44c5-aa42-8d7b8ef5fa16_ENSG00000164610.4.1";
chr7	/dev/stdin	exon	33136883	33136974	.	-	.	gene_id "eff62f69-3d8e-44c5-aa42-8d7b8ef5fa16_ENSG00000164610.4"; transcript_id "eff62f69-3d8e-44c5-aa42-8d7b8ef5fa16_ENSG00000164610.4"; exon_number "2"; exon_id "eff62f69-3d8e-44c5-aa42-8d7b8ef5fa16_ENSG00000164610.4.2";
chr7	/dev/stdin	CDS	33136883	33136974	.	-	1	gene_id "eff62f69-3d8e-44c5-aa42-8d7b8ef5fa16_ENSG00000164610.4"; transcript_id "eff62f69-3d8e-44c5-aa42-8d7b8ef5fa16_ENSG00000164610.4"; exon_number "2"; exon_id "eff62f69-3d8e-44c5-aa42-8d7b8ef5fa16_ENSG00000164610.4.2";
chr7	/dev/stdin	exon	33138919	33139048	.	-	.	gene_id "eff62f69-3d8e-44c5-aa42-8d7b8ef5fa16_ENSG00000164610.4"; transcript_id "eff62f69-3d8e-44c5-aa42-8d7b8ef5fa16_ENSG00000164610.4"; exon_number "3"; exon_id "eff62f69-3d8e-44c5-aa42-8d7b8ef5fa16_ENSG00000164610.4.3";
chr7	/dev/stdin	CDS	33138919	33139048	.	-	2	gene_id "eff62f69-3d8e-44c5-aa42-8d7b8ef5fa16_ENSG00000164610.4"; transcript_id "eff62f69-3d8e-44c5-aa42-8d7b8ef5fa16_ENSG00000164610.4"; exon_number "3"; exon_id "eff62f69-3d8e-44c5-aa42-8d7b8ef5fa16_ENSG00000164610.4.3";
chr7	/dev/stdin	exon	33140143	33140173	.	-	.	gene_id "eff62f69-3d8e-44c5-aa42-8d7b8ef5fa16_ENSG00000164610.4"; transcript_id "eff62f69-3d8e-44c5-aa42-8d7b8ef5fa16_ENSG00000164610.4"; exon_number "4"; exon_id "eff62f69-3d8e-44c5-aa42-8d7b8ef5fa16_ENSG00000164610.4.4";
chr7	/dev/stdin	CDS	33140143	33140173	.	-	0	gene_id "eff62f69-3d8e-44c5-aa42-8d7b8ef5fa16_ENSG00000164610.4"; transcript_id "eff62f69-3d8e-44c5-aa42-8d7b8ef5fa16_ENSG00000164610.4"; exon_number "4"; exon_id "eff62f69-3d8e-44c5-aa42-8d7b8ef5fa16_ENSG00000164610.4.4";
chr7	/dev/stdin	exon	33148833	33148940	.	-	.	gene_id "eff62f69-3d8e-44c5-aa42-8d7b8ef5fa16_ENSG00000164610.4"; transcript_id "eff62f69-3d8e-44c5-aa42-8d7b8ef5fa16_ENSG00000164610.4"; exon_number "5"; exon_id "eff62f69-3d8e-44c5-aa42-8d7b8ef5fa16_ENSG00000164610.4.5";
chr7	/dev/stdin	CDS	33148833	33148940	.	-	0	gene_id "eff62f69-3d8e-44c5-aa42-8d7b8ef5fa16_ENSG00000164610.4"; transcript_id "eff62f69-3d8e-44c5-aa42-8d7b8ef5fa16_ENSG00000164610.4"; exon_number "5"; exon_id "eff62f69-3d8e-44c5-aa42-8d7b8ef5fa16_ENSG00000164610.4.5";
chr7	/dev/stdin	start_codon	33148938	33148940	.	-	0	gene_id "eff62f69-3d8e-44c5-aa42-8d7b8ef5fa16_ENSG00000164610.4"; transcript_id "eff62f69-3d8e-44c5-aa42-8d7b8ef5fa16_ENSG00000164610.4"; exon_number "5"; exon_id "eff62f69-3d8e-44c5-aa42-8d7b8ef5fa16_ENSG00000164610.4.5";
chr7	/dev/stdin	transcript	33376053	33645238	.	+	.	gene_id "778527b0-7de6-421d-8d56-f57769985b3e_ENSG00000122507.16"; transcript_id "778527b0-7de6-421d-8d56-f57769985b3e_ENSG00000122507.16";
chr7	/dev/stdin	exon	33376053	33376234	.	+	.	gene_id "778527b0-7de6-421d-8d56-f57769985b3e_ENSG00000122507.16"; transcript_id "778527b0-7de6-421d-8d56-f57769985b3e_ENSG00000122507.16"; exon_number "1"; exon_id "778527b0-7de6-421d-8d56-f57769985b3e_ENSG00000122507.16.1";
chr7	/dev/stdin	CDS	33376053	33376234	.	+	0	gene_id "778527b0-7de6-421d-8d56-f57769985b3e_ENSG00000122507.16"; transcript_id "778527b0-7de6-421d-8d56-f57769985b3e_ENSG00000122507.16"; exon_number "1"; exon_id "778527b0-7de6-421d-8d56-f57769985b3e_ENSG00000122507.16.1";
chr7	/dev/stdin	exon	33380509	33380585	.	+	.	gene_id "778527b0-7de6-421d-8d56-f57769985b3e_ENSG00000122507.16"; transcript_id "778527b0-7de6-421d-8d56-f57769985b3e_ENSG00000122507.16"; exon_number "2"; exon_id "778527b0-7de6-421d-8d56-f57769985b3e_ENSG00000122507.16.2";
chr7	/dev/stdin	CDS	33380509	33380585	.	+	1	gene_id "778527b0-7de6-421d-8d56-f57769985b3e_ENSG00000122507.16"; transcript_id "778527b0-7de6-421d-8d56-f57769985b3e_ENSG00000122507.16"; exon_number "2"; exon_id "778527b0-7de6-421d-8d56-f57769985b3e_ENSG00000122507.16.2";
chr7	/dev/stdin	exon	33384193	33384246	.	+	.	gene_id "778527b0-7de6-421d-8d56-f57769985b3e_ENSG00000122507.16"; transcript_id "778527b0-7de6-421d-8d56-f57769985b3e_ENSG00000122507.16"; exon_number "3"; exon_id "778527b0-7de6-421d-8d56-f57769985b3e_ENSG00000122507.16.3";
chr7	/dev/stdin	CDS	33384193	33384246	.	+	2	gene_id "778527b0-7de6-421d-8d56-f57769985b3e_ENSG00000122507.16"; transcript_id "778527b0-7de6-421d-8d56-f57769985b3e_ENSG00000122507.16"; exon_number "3"; exon_id "778527b0-7de6-421d-8d56-f57769985b3e_ENSG00000122507.16.3";
chr7	/dev/stdin	exon	33388680	33388782	.	+	.	gene_id "778527b0-7de6-421d-8d56-f57769985b3e_ENSG00000122507.16"; transcript_id "778527b0-7de6-421d-8d56-f57769985b3e_ENSG00000122507.16"; exon_number "4"; exon_id "778527b0-7de6-421d-8d56-f57769985b3e_ENSG00000122507.16.4";
chr7	/dev/stdin	CDS	33388680	33388782	.	+	2	gene_id "778527b0-7de6-421d-8d56-f57769985b3e_ENSG00000122507.16"; transcript_id "778527b0-7de6-421d-8d56-f57769985b3e_ENSG00000122507.16"; exon_number "4"; exon_id "778527b0-7de6-421d-8d56-f57769985b3e_ENSG00000122507.16.4";
chr7	/dev/stdin	exon	33390831	33390935	.	+	.	gene_id "778527b0-7de6-421d-8d56-f57769985b3e_ENSG00000122507.16"; transcript_id "778527b0-7de6-421d-8d56-f57769985b3e_ENSG00000122507.16"; exon_number "5"; exon_id "778527b0-7de6-421d-8d56-f57769985b3e_ENSG00000122507.16.5";
chr7	/dev/stdin	CDS	33390831	33390935	.	+	1	gene_id "778527b0-7de6-421d-8d56-f57769985b3e_ENSG00000122507.16"; transcript_id "778527b0-7de6-421d-8d56-f57769985b3e_ENSG00000122507.16"; exon_number "5"; exon_id "778527b0-7de6-421d-8d56-f57769985b3e_ENSG00000122507.16.5";
chr7	/dev/stdin	exon	33397467	33397607	.	+	.	gene_id "778527b0-7de6-421d-8d56-f57769985b3e_ENSG00000122507.16"; transcript_id "778527b0-7de6-421d-8d56-f57769985b3e_ENSG00000122507.16"; exon_number "6"; exon_id "778527b0-7de6-421d-8d56-f57769985b3e_ENSG00000122507.16.6";
chr7	/dev/stdin	CDS	33397467	33397607	.	+	1	gene_id "778527b0-7de6-421d-8d56-f57769985b3e_ENSG00000122507.16"; transcript_id "778527b0-7de6-421d-8d56-f57769985b3e_ENSG00000122507.16"; exon_number "6"; exon_id "778527b0-7de6-421d-8d56-f57769985b3e_ENSG00000122507.16.6";
chr7	/dev/stdin	exon	33407379	33407474	.	+	.	gene_id "778527b0-7de6-421d-8d56-f57769985b3e_ENSG00000122507.16"; transcript_id "778527b0-7de6-421d-8d56-f57769985b3e_ENSG00000122507.16"; exon_number "7"; exon_id "778527b0-7de6-421d-8d56-f57769985b3e_ENSG00000122507.16.7";
chr7	/dev/stdin	CDS	33407379	33407474	.	+	1	gene_id "778527b0-7de6-421d-8d56-f57769985b3e_ENSG00000122507.16"; transcript_id "778527b0-7de6-421d-8d56-f57769985b3e_ENSG00000122507.16"; exon_number "7"; exon_id "778527b0-7de6-421d-8d56-f57769985b3e_ENSG00000122507.16.7";
chr7	/dev/stdin	exon	33423278	33423450	.	+	.	gene_id "778527b0-7de6-421d-8d56-f57769985b3e_ENSG00000122507.16"; transcript_id "778527b0-7de6-421d-8d56-f57769985b3e_ENSG00000122507.16"; exon_number "8"; exon_id "778527b0-7de6-421d-8d56-f57769985b3e_ENSG00000122507.16.8";
chr7	/dev/stdin	CDS	33423278	33423450	.	+	1	gene_id "778527b0-7de6-421d-8d56-f57769985b3e_ENSG00000122507.16"; transcript_id "778527b0-7de6-421d-8d56-f57769985b3e_ENSG00000122507.16"; exon_number "8"; exon_id "778527b0-7de6-421d-8d56-f57769985b3e_ENSG00000122507.16.8";
chr7	/dev/stdin	exon	33427604	33427756	.	+	.	gene_id "778527b0-7de6-421d-8d56-f57769985b3e_ENSG00000122507.16"; transcript_id "778527b0-7de6-421d-8d56-f57769985b3e_ENSG00000122507.16"; exon_number "9"; exon_id "778527b0-7de6-421d-8d56-f57769985b3e_ENSG00000122507.16.9";
chr7	/dev/stdin	CDS	33427604	33427756	.	+	2	gene_id "778527b0-7de6-421d-8d56-f57769985b3e_ENSG00000122507.16"; transcript_id "778527b0-7de6-421d-8d56-f57769985b3e_ENSG00000122507.16"; exon_number "9"; exon_id "778527b0-7de6-421d-8d56-f57769985b3e_ENSG00000122507.16.9";
chr7	/dev/stdin	exon	33545075	33545257	.	+	.	gene_id "778527b0-7de6-421d-8d56-f57769985b3e_ENSG00000122507.16"; transcript_id "778527b0-7de6-421d-8d56-f57769985b3e_ENSG00000122507.16"; exon_number "10"; exon_id "778527b0-7de6-421d-8d56-f57769985b3e_ENSG00000122507.16.10";
chr7	/dev/stdin	CDS	33545075	33545257	.	+	2	gene_id "778527b0-7de6-421d-8d56-f57769985b3e_ENSG00000122507.16"; transcript_id "778527b0-7de6-421d-8d56-f57769985b3e_ENSG00000122507.16"; exon_number "10"; exon_id "778527b0-7de6-421d-8d56-f57769985b3e_ENSG00000122507.16.10";
chr7	/dev/stdin	exon	33573566	33573788	.	+	.	gene_id "778527b0-7de6-421d-8d56-f57769985b3e_ENSG00000122507.16"; transcript_id "778527b0-7de6-421d-8d56-f57769985b3e_ENSG00000122507.16"; exon_number "11"; exon_id "778527b0-7de6-421d-8d56-f57769985b3e_ENSG00000122507.16.11";
chr7	/dev/stdin	CDS	33573566	33573788	.	+	2	gene_id "778527b0-7de6-421d-8d56-f57769985b3e_ENSG00000122507.16"; transcript_id "778527b0-7de6-421d-8d56-f57769985b3e_ENSG00000122507.16"; exon_number "11"; exon_id "778527b0-7de6-421d-8d56-f57769985b3e_ENSG00000122507.16.11";
chr7	/dev/stdin	exon	33644477	33644587	.	+	.	gene_id "778527b0-7de6-421d-8d56-f57769985b3e_ENSG00000122507.16"; transcript_id "778527b0-7de6-421d-8d56-f57769985b3e_ENSG00000122507.16"; exon_number "12"; exon_id "778527b0-7de6-421d-8d56-f57769985b3e_ENSG00000122507.16.12";
chr7	/dev/stdin	CDS	33644477	33644587	.	+	1	gene_id "778527b0-7de6-421d-8d56-f57769985b3e_ENSG00000122507.16"; transcript_id "778527b0-7de6-421d-8d56-f57769985b3e_ENSG00000122507.16"; exon_number "12"; exon_id "778527b0-7de6-421d-8d56-f57769985b3e_ENSG00000122507.16.12";
chr7	/dev/stdin	exon	33644807	33645238	.	+	.	gene_id "778527b0-7de6-421d-8d56-f57769985b3e_ENSG00000122507.16"; transcript_id "778527b0-7de6-421d-8d56-f57769985b3e_ENSG00000122507.16"; exon_number "13"; exon_id "778527b0-7de6-421d-8d56-f57769985b3e_ENSG00000122507.16.13";
chr7	/dev/stdin	CDS	33644807	33645238	.	+	1	gene_id "778527b0-7de6-421d-8d56-f57769985b3e_ENSG00000122507.16"; transcript_id "778527b0-7de6-421d-8d56-f57769985b3e_ENSG00000122507.16"; exon_number "13"; exon_id "778527b0-7de6-421d-8d56-f57769985b3e_ENSG00000122507.16.13";
chr7	/dev/stdin	start_codon	33376053	33376055	.	+	0	gene_id "778527b0-7de6-421d-8d56-f57769985b3e_ENSG00000122507.16"; transcript_id "778527b0-7de6-421d-8d56-f57769985b3e_ENSG00000122507.16"; exon_number "1"; exon_id "778527b0-7de6-421d-8d56-f57769985b3e_ENSG00000122507.16.1";
chr7	/dev/stdin	transcript	35672270	35734510	.	-	.	gene_id "ENST00000311350.3_ENSG00000122557.5"; transcript_id "ENST00000311350.3_ENSG00000122557.5";
chr7	/dev/stdin	exon	35672270	35673461	.	-	.	gene_id "ENST00000311350.3_ENSG00000122557.5"; transcript_id "ENST00000311350.3_ENSG00000122557.5"; exon_number "1"; exon_id "ENST00000311350.3_ENSG00000122557.5.1";
chr7	/dev/stdin	CDS	35672270	35673461	.	-	2	gene_id "ENST00000311350.3_ENSG00000122557.5"; transcript_id "ENST00000311350.3_ENSG00000122557.5"; exon_number "1"; exon_id "ENST00000311350.3_ENSG00000122557.5.1";
chr7	/dev/stdin	exon	35673922	35674039	.	-	.	gene_id "ENST00000311350.3_ENSG00000122557.5"; transcript_id "ENST00000311350.3_ENSG00000122557.5"; exon_number "2"; exon_id "ENST00000311350.3_ENSG00000122557.5.2";
chr7	/dev/stdin	CDS	35673922	35674039	.	-	0	gene_id "ENST00000311350.3_ENSG00000122557.5"; transcript_id "ENST00000311350.3_ENSG00000122557.5"; exon_number "2"; exon_id "ENST00000311350.3_ENSG00000122557.5.2";
chr7	/dev/stdin	exon	35674745	35675068	.	-	.	gene_id "ENST00000311350.3_ENSG00000122557.5"; transcript_id "ENST00000311350.3_ENSG00000122557.5"; exon_number "3"; exon_id "ENST00000311350.3_ENSG00000122557.5.3";
chr7	/dev/stdin	CDS	35674745	35675068	.	-	0	gene_id "ENST00000311350.3_ENSG00000122557.5"; transcript_id "ENST00000311350.3_ENSG00000122557.5"; exon_number "3"; exon_id "ENST00000311350.3_ENSG00000122557.5.3";
chr7	/dev/stdin	exon	35677960	35678082	.	-	.	gene_id "ENST00000311350.3_ENSG00000122557.5"; transcript_id "ENST00000311350.3_ENSG00000122557.5"; exon_number "4"; exon_id "ENST00000311350.3_ENSG00000122557.5.4";
chr7	/dev/stdin	CDS	35677960	35678082	.	-	0	gene_id "ENST00000311350.3_ENSG00000122557.5"; transcript_id "ENST00000311350.3_ENSG00000122557.5"; exon_number "4"; exon_id "ENST00000311350.3_ENSG00000122557.5.4";
chr7	/dev/stdin	exon	35707044	35707198	.	-	.	gene_id "ENST00000311350.3_ENSG00000122557.5"; transcript_id "ENST00000311350.3_ENSG00000122557.5"; exon_number "5"; exon_id "ENST00000311350.3_ENSG00000122557.5.5";
chr7	/dev/stdin	CDS	35707044	35707198	.	-	2	gene_id "ENST00000311350.3_ENSG00000122557.5"; transcript_id "ENST00000311350.3_ENSG00000122557.5"; exon_number "5"; exon_id "ENST00000311350.3_ENSG00000122557.5.5";
chr7	/dev/stdin	exon	35709825	35709938	.	-	.	gene_id "ENST00000311350.3_ENSG00000122557.5"; transcript_id "ENST00000311350.3_ENSG00000122557.5"; exon_number "6"; exon_id "ENST00000311350.3_ENSG00000122557.5.6";
chr7	/dev/stdin	CDS	35709825	35709938	.	-	2	gene_id "ENST00000311350.3_ENSG00000122557.5"; transcript_id "ENST00000311350.3_ENSG00000122557.5"; exon_number "6"; exon_id "ENST00000311350.3_ENSG00000122557.5.6";
chr7	/dev/stdin	exon	35712811	35712888	.	-	.	gene_id "ENST00000311350.3_ENSG00000122557.5"; transcript_id "ENST00000311350.3_ENSG00000122557.5"; exon_number "7"; exon_id "ENST00000311350.3_ENSG00000122557.5.7";
chr7	/dev/stdin	CDS	35712811	35712888	.	-	2	gene_id "ENST00000311350.3_ENSG00000122557.5"; transcript_id "ENST00000311350.3_ENSG00000122557.5"; exon_number "7"; exon_id "ENST00000311350.3_ENSG00000122557.5.7";
chr7	/dev/stdin	exon	35733794	35734237	.	-	.	gene_id "ENST00000311350.3_ENSG00000122557.5"; transcript_id "ENST00000311350.3_ENSG00000122557.5"; exon_number "8"; exon_id "ENST00000311350.3_ENSG00000122557.5.8";
chr7	/dev/stdin	CDS	35733794	35734237	.	-	2	gene_id "ENST00000311350.3_ENSG00000122557.5"; transcript_id "ENST00000311350.3_ENSG00000122557.5"; exon_number "8"; exon_id "ENST00000311350.3_ENSG00000122557.5.8";
chr7	/dev/stdin	exon	35734411	35734510	.	-	.	gene_id "ENST00000311350.3_ENSG00000122557.5"; transcript_id "ENST00000311350.3_ENSG00000122557.5"; exon_number "9"; exon_id "ENST00000311350.3_ENSG00000122557.5.9";
chr7	/dev/stdin	CDS	35734411	35734510	.	-	0	gene_id "ENST00000311350.3_ENSG00000122557.5"; transcript_id "ENST00000311350.3_ENSG00000122557.5"; exon_number "9"; exon_id "ENST00000311350.3_ENSG00000122557.5.9";
chr7	/dev/stdin	start_codon	35734508	35734510	.	-	0	gene_id "ENST00000311350.3_ENSG00000122557.5"; transcript_id "ENST00000311350.3_ENSG00000122557.5"; exon_number "9"; exon_id "ENST00000311350.3_ENSG00000122557.5.9";
chr7	/dev/stdin	transcript	35840628	35922168	.	+	.	gene_id "00d8a47d-0318-43a5-bfe5-aa9fd42b7e7b_ENSG00000122545.13"; transcript_id "00d8a47d-0318-43a5-bfe5-aa9fd42b7e7b_ENSG00000122545.13";
chr7	/dev/stdin	exon	35840628	35840880	.	+	.	gene_id "00d8a47d-0318-43a5-bfe5-aa9fd42b7e7b_ENSG00000122545.13"; transcript_id "00d8a47d-0318-43a5-bfe5-aa9fd42b7e7b_ENSG00000122545.13"; exon_number "1"; exon_id "00d8a47d-0318-43a5-bfe5-aa9fd42b7e7b_ENSG00000122545.13.1";
chr7	/dev/stdin	CDS	35840628	35840880	.	+	0	gene_id "00d8a47d-0318-43a5-bfe5-aa9fd42b7e7b_ENSG00000122545.13"; transcript_id "00d8a47d-0318-43a5-bfe5-aa9fd42b7e7b_ENSG00000122545.13"; exon_number "1"; exon_id "00d8a47d-0318-43a5-bfe5-aa9fd42b7e7b_ENSG00000122545.13.1";
chr7	/dev/stdin	exon	35872408	35872510	.	+	.	gene_id "00d8a47d-0318-43a5-bfe5-aa9fd42b7e7b_ENSG00000122545.13"; transcript_id "00d8a47d-0318-43a5-bfe5-aa9fd42b7e7b_ENSG00000122545.13"; exon_number "2"; exon_id "00d8a47d-0318-43a5-bfe5-aa9fd42b7e7b_ENSG00000122545.13.2";
chr7	/dev/stdin	CDS	35872408	35872510	.	+	2	gene_id "00d8a47d-0318-43a5-bfe5-aa9fd42b7e7b_ENSG00000122545.13"; transcript_id "00d8a47d-0318-43a5-bfe5-aa9fd42b7e7b_ENSG00000122545.13"; exon_number "2"; exon_id "00d8a47d-0318-43a5-bfe5-aa9fd42b7e7b_ENSG00000122545.13.2";
chr7	/dev/stdin	exon	35903162	35903268	.	+	.	gene_id "00d8a47d-0318-43a5-bfe5-aa9fd42b7e7b_ENSG00000122545.13"; transcript_id "00d8a47d-0318-43a5-bfe5-aa9fd42b7e7b_ENSG00000122545.13"; exon_number "3"; exon_id "00d8a47d-0318-43a5-bfe5-aa9fd42b7e7b_ENSG00000122545.13.3";
chr7	/dev/stdin	CDS	35903162	35903268	.	+	1	gene_id "00d8a47d-0318-43a5-bfe5-aa9fd42b7e7b_ENSG00000122545.13"; transcript_id "00d8a47d-0318-43a5-bfe5-aa9fd42b7e7b_ENSG00000122545.13"; exon_number "3"; exon_id "00d8a47d-0318-43a5-bfe5-aa9fd42b7e7b_ENSG00000122545.13.3";
chr7	/dev/stdin	exon	35912276	35912376	.	+	.	gene_id "00d8a47d-0318-43a5-bfe5-aa9fd42b7e7b_ENSG00000122545.13"; transcript_id "00d8a47d-0318-43a5-bfe5-aa9fd42b7e7b_ENSG00000122545.13"; exon_number "4"; exon_id "00d8a47d-0318-43a5-bfe5-aa9fd42b7e7b_ENSG00000122545.13.4";
chr7	/dev/stdin	CDS	35912276	35912376	.	+	2	gene_id "00d8a47d-0318-43a5-bfe5-aa9fd42b7e7b_ENSG00000122545.13"; transcript_id "00d8a47d-0318-43a5-bfe5-aa9fd42b7e7b_ENSG00000122545.13"; exon_number "4"; exon_id "00d8a47d-0318-43a5-bfe5-aa9fd42b7e7b_ENSG00000122545.13.4";
chr7	/dev/stdin	exon	35913251	35913385	.	+	.	gene_id "00d8a47d-0318-43a5-bfe5-aa9fd42b7e7b_ENSG00000122545.13"; transcript_id "00d8a47d-0318-43a5-bfe5-aa9fd42b7e7b_ENSG00000122545.13"; exon_number "5"; exon_id "00d8a47d-0318-43a5-bfe5-aa9fd42b7e7b_ENSG00000122545.13.5";
chr7	/dev/stdin	CDS	35913251	35913385	.	+	0	gene_id "00d8a47d-0318-43a5-bfe5-aa9fd42b7e7b_ENSG00000122545.13"; transcript_id "00d8a47d-0318-43a5-bfe5-aa9fd42b7e7b_ENSG00000122545.13"; exon_number "5"; exon_id "00d8a47d-0318-43a5-bfe5-aa9fd42b7e7b_ENSG00000122545.13.5";
chr7	/dev/stdin	exon	35919433	35919550	.	+	.	gene_id "00d8a47d-0318-43a5-bfe5-aa9fd42b7e7b_ENSG00000122545.13"; transcript_id "00d8a47d-0318-43a5-bfe5-aa9fd42b7e7b_ENSG00000122545.13"; exon_number "6"; exon_id "00d8a47d-0318-43a5-bfe5-aa9fd42b7e7b_ENSG00000122545.13.6";
chr7	/dev/stdin	CDS	35919433	35919550	.	+	0	gene_id "00d8a47d-0318-43a5-bfe5-aa9fd42b7e7b_ENSG00000122545.13"; transcript_id "00d8a47d-0318-43a5-bfe5-aa9fd42b7e7b_ENSG00000122545.13"; exon_number "6"; exon_id "00d8a47d-0318-43a5-bfe5-aa9fd42b7e7b_ENSG00000122545.13.6";
chr7	/dev/stdin	exon	35922094	35922168	.	+	.	gene_id "00d8a47d-0318-43a5-bfe5-aa9fd42b7e7b_ENSG00000122545.13"; transcript_id "00d8a47d-0318-43a5-bfe5-aa9fd42b7e7b_ENSG00000122545.13"; exon_number "7"; exon_id "00d8a47d-0318-43a5-bfe5-aa9fd42b7e7b_ENSG00000122545.13.7";
chr7	/dev/stdin	CDS	35922094	35922168	.	+	2	gene_id "00d8a47d-0318-43a5-bfe5-aa9fd42b7e7b_ENSG00000122545.13"; transcript_id "00d8a47d-0318-43a5-bfe5-aa9fd42b7e7b_ENSG00000122545.13"; exon_number "7"; exon_id "00d8a47d-0318-43a5-bfe5-aa9fd42b7e7b_ENSG00000122545.13.7";
chr7	/dev/stdin	start_codon	35840628	35840630	.	+	0	gene_id "00d8a47d-0318-43a5-bfe5-aa9fd42b7e7b_ENSG00000122545.13"; transcript_id "00d8a47d-0318-43a5-bfe5-aa9fd42b7e7b_ENSG00000122545.13"; exon_number "1"; exon_id "00d8a47d-0318-43a5-bfe5-aa9fd42b7e7b_ENSG00000122545.13.1";
chr7	/dev/stdin	transcript	35840821	35944915	.	+	.	gene_id "ENST00000435235.1_ENSG00000122545.13"; transcript_id "ENST00000435235.1_ENSG00000122545.13";
chr7	/dev/stdin	exon	35840821	35840880	.	+	.	gene_id "ENST00000435235.1_ENSG00000122545.13"; transcript_id "ENST00000435235.1_ENSG00000122545.13"; exon_number "1"; exon_id "ENST00000435235.1_ENSG00000122545.13.1";
chr7	/dev/stdin	CDS	35840821	35840880	.	+	0	gene_id "ENST00000435235.1_ENSG00000122545.13"; transcript_id "ENST00000435235.1_ENSG00000122545.13"; exon_number "1"; exon_id "ENST00000435235.1_ENSG00000122545.13.1";
chr7	/dev/stdin	exon	35872408	35872510	.	+	.	gene_id "ENST00000435235.1_ENSG00000122545.13"; transcript_id "ENST00000435235.1_ENSG00000122545.13"; exon_number "2"; exon_id "ENST00000435235.1_ENSG00000122545.13.2";
chr7	/dev/stdin	CDS	35872408	35872510	.	+	0	gene_id "ENST00000435235.1_ENSG00000122545.13"; transcript_id "ENST00000435235.1_ENSG00000122545.13"; exon_number "2"; exon_id "ENST00000435235.1_ENSG00000122545.13.2";
chr7	/dev/stdin	exon	35903162	35903268	.	+	.	gene_id "ENST00000435235.1_ENSG00000122545.13"; transcript_id "ENST00000435235.1_ENSG00000122545.13"; exon_number "3"; exon_id "ENST00000435235.1_ENSG00000122545.13.3";
chr7	/dev/stdin	CDS	35903162	35903268	.	+	2	gene_id "ENST00000435235.1_ENSG00000122545.13"; transcript_id "ENST00000435235.1_ENSG00000122545.13"; exon_number "3"; exon_id "ENST00000435235.1_ENSG00000122545.13.3";
chr7	/dev/stdin	exon	35912276	35912376	.	+	.	gene_id "ENST00000435235.1_ENSG00000122545.13"; transcript_id "ENST00000435235.1_ENSG00000122545.13"; exon_number "4"; exon_id "ENST00000435235.1_ENSG00000122545.13.4";
chr7	/dev/stdin	CDS	35912276	35912376	.	+	0	gene_id "ENST00000435235.1_ENSG00000122545.13"; transcript_id "ENST00000435235.1_ENSG00000122545.13"; exon_number "4"; exon_id "ENST00000435235.1_ENSG00000122545.13.4";
chr7	/dev/stdin	exon	35913251	35913385	.	+	.	gene_id "ENST00000435235.1_ENSG00000122545.13"; transcript_id "ENST00000435235.1_ENSG00000122545.13"; exon_number "5"; exon_id "ENST00000435235.1_ENSG00000122545.13.5";
chr7	/dev/stdin	CDS	35913251	35913385	.	+	1	gene_id "ENST00000435235.1_ENSG00000122545.13"; transcript_id "ENST00000435235.1_ENSG00000122545.13"; exon_number "5"; exon_id "ENST00000435235.1_ENSG00000122545.13.5";
chr7	/dev/stdin	exon	35919433	35919550	.	+	.	gene_id "ENST00000435235.1_ENSG00000122545.13"; transcript_id "ENST00000435235.1_ENSG00000122545.13"; exon_number "6"; exon_id "ENST00000435235.1_ENSG00000122545.13.6";
chr7	/dev/stdin	CDS	35919433	35919550	.	+	1	gene_id "ENST00000435235.1_ENSG00000122545.13"; transcript_id "ENST00000435235.1_ENSG00000122545.13"; exon_number "6"; exon_id "ENST00000435235.1_ENSG00000122545.13.6";
chr7	/dev/stdin	exon	35922094	35922186	.	+	.	gene_id "ENST00000435235.1_ENSG00000122545.13"; transcript_id "ENST00000435235.1_ENSG00000122545.13"; exon_number "7"; exon_id "ENST00000435235.1_ENSG00000122545.13.7";
chr7	/dev/stdin	CDS	35922094	35922186	.	+	0	gene_id "ENST00000435235.1_ENSG00000122545.13"; transcript_id "ENST00000435235.1_ENSG00000122545.13"; exon_number "7"; exon_id "ENST00000435235.1_ENSG00000122545.13.7";
chr7	/dev/stdin	exon	35923501	35923597	.	+	.	gene_id "ENST00000435235.1_ENSG00000122545.13"; transcript_id "ENST00000435235.1_ENSG00000122545.13"; exon_number "8"; exon_id "ENST00000435235.1_ENSG00000122545.13.8";
chr7	/dev/stdin	CDS	35923501	35923597	.	+	0	gene_id "ENST00000435235.1_ENSG00000122545.13"; transcript_id "ENST00000435235.1_ENSG00000122545.13"; exon_number "8"; exon_id "ENST00000435235.1_ENSG00000122545.13.8";
chr7	/dev/stdin	exon	35925438	35925489	.	+	.	gene_id "ENST00000435235.1_ENSG00000122545.13"; transcript_id "ENST00000435235.1_ENSG00000122545.13"; exon_number "9"; exon_id "ENST00000435235.1_ENSG00000122545.13.9";
chr7	/dev/stdin	CDS	35925438	35925489	.	+	2	gene_id "ENST00000435235.1_ENSG00000122545.13"; transcript_id "ENST00000435235.1_ENSG00000122545.13"; exon_number "9"; exon_id "ENST00000435235.1_ENSG00000122545.13.9";
chr7	/dev/stdin	exon	35930278	35930403	.	+	.	gene_id "ENST00000435235.1_ENSG00000122545.13"; transcript_id "ENST00000435235.1_ENSG00000122545.13"; exon_number "10"; exon_id "ENST00000435235.1_ENSG00000122545.13.10";
chr7	/dev/stdin	CDS	35930278	35930403	.	+	1	gene_id "ENST00000435235.1_ENSG00000122545.13"; transcript_id "ENST00000435235.1_ENSG00000122545.13"; exon_number "10"; exon_id "ENST00000435235.1_ENSG00000122545.13.10";
chr7	/dev/stdin	exon	35937858	35937993	.	+	.	gene_id "ENST00000435235.1_ENSG00000122545.13"; transcript_id "ENST00000435235.1_ENSG00000122545.13"; exon_number "11"; exon_id "ENST00000435235.1_ENSG00000122545.13.11";
chr7	/dev/stdin	CDS	35937858	35937993	.	+	1	gene_id "ENST00000435235.1_ENSG00000122545.13"; transcript_id "ENST00000435235.1_ENSG00000122545.13"; exon_number "11"; exon_id "ENST00000435235.1_ENSG00000122545.13.11";
chr7	/dev/stdin	exon	35942686	35942825	.	+	.	gene_id "ENST00000435235.1_ENSG00000122545.13"; transcript_id "ENST00000435235.1_ENSG00000122545.13"; exon_number "12"; exon_id "ENST00000435235.1_ENSG00000122545.13.12";
chr7	/dev/stdin	CDS	35942686	35942825	.	+	0	gene_id "ENST00000435235.1_ENSG00000122545.13"; transcript_id "ENST00000435235.1_ENSG00000122545.13"; exon_number "12"; exon_id "ENST00000435235.1_ENSG00000122545.13.12";
chr7	/dev/stdin	exon	35943864	35944915	.	+	.	gene_id "ENST00000435235.1_ENSG00000122545.13"; transcript_id "ENST00000435235.1_ENSG00000122545.13"; exon_number "13"; exon_id "ENST00000435235.1_ENSG00000122545.13.13";
chr7	/dev/stdin	CDS	35943864	35944915	.	+	1	gene_id "ENST00000435235.1_ENSG00000122545.13"; transcript_id "ENST00000435235.1_ENSG00000122545.13"; exon_number "13"; exon_id "ENST00000435235.1_ENSG00000122545.13.13";
chr7	/dev/stdin	start_codon	35840821	35840823	.	+	0	gene_id "ENST00000435235.1_ENSG00000122545.13"; transcript_id "ENST00000435235.1_ENSG00000122545.13"; exon_number "1"; exon_id "ENST00000435235.1_ENSG00000122545.13.1";
chr7	/dev/stdin	transcript	35840821	35944915	.	+	.	gene_id "25dc2d7c-b28f-4673-b36b-71c0a2460c2b_ENSG00000122545.13"; transcript_id "25dc2d7c-b28f-4673-b36b-71c0a2460c2b_ENSG00000122545.13";
chr7	/dev/stdin	exon	35840821	35840880	.	+	.	gene_id "25dc2d7c-b28f-4673-b36b-71c0a2460c2b_ENSG00000122545.13"; transcript_id "25dc2d7c-b28f-4673-b36b-71c0a2460c2b_ENSG00000122545.13"; exon_number "1"; exon_id "25dc2d7c-b28f-4673-b36b-71c0a2460c2b_ENSG00000122545.13.1";
chr7	/dev/stdin	CDS	35840821	35840880	.	+	0	gene_id "25dc2d7c-b28f-4673-b36b-71c0a2460c2b_ENSG00000122545.13"; transcript_id "25dc2d7c-b28f-4673-b36b-71c0a2460c2b_ENSG00000122545.13"; exon_number "1"; exon_id "25dc2d7c-b28f-4673-b36b-71c0a2460c2b_ENSG00000122545.13.1";
chr7	/dev/stdin	exon	35872408	35872510	.	+	.	gene_id "25dc2d7c-b28f-4673-b36b-71c0a2460c2b_ENSG00000122545.13"; transcript_id "25dc2d7c-b28f-4673-b36b-71c0a2460c2b_ENSG00000122545.13"; exon_number "2"; exon_id "25dc2d7c-b28f-4673-b36b-71c0a2460c2b_ENSG00000122545.13.2";
chr7	/dev/stdin	CDS	35872408	35872510	.	+	0	gene_id "25dc2d7c-b28f-4673-b36b-71c0a2460c2b_ENSG00000122545.13"; transcript_id "25dc2d7c-b28f-4673-b36b-71c0a2460c2b_ENSG00000122545.13"; exon_number "2"; exon_id "25dc2d7c-b28f-4673-b36b-71c0a2460c2b_ENSG00000122545.13.2";
chr7	/dev/stdin	exon	35903162	35903268	.	+	.	gene_id "25dc2d7c-b28f-4673-b36b-71c0a2460c2b_ENSG00000122545.13"; transcript_id "25dc2d7c-b28f-4673-b36b-71c0a2460c2b_ENSG00000122545.13"; exon_number "3"; exon_id "25dc2d7c-b28f-4673-b36b-71c0a2460c2b_ENSG00000122545.13.3";
chr7	/dev/stdin	CDS	35903162	35903268	.	+	2	gene_id "25dc2d7c-b28f-4673-b36b-71c0a2460c2b_ENSG00000122545.13"; transcript_id "25dc2d7c-b28f-4673-b36b-71c0a2460c2b_ENSG00000122545.13"; exon_number "3"; exon_id "25dc2d7c-b28f-4673-b36b-71c0a2460c2b_ENSG00000122545.13.3";
chr7	/dev/stdin	exon	35912276	35912376	.	+	.	gene_id "25dc2d7c-b28f-4673-b36b-71c0a2460c2b_ENSG00000122545.13"; transcript_id "25dc2d7c-b28f-4673-b36b-71c0a2460c2b_ENSG00000122545.13"; exon_number "4"; exon_id "25dc2d7c-b28f-4673-b36b-71c0a2460c2b_ENSG00000122545.13.4";
chr7	/dev/stdin	CDS	35912276	35912376	.	+	0	gene_id "25dc2d7c-b28f-4673-b36b-71c0a2460c2b_ENSG00000122545.13"; transcript_id "25dc2d7c-b28f-4673-b36b-71c0a2460c2b_ENSG00000122545.13"; exon_number "4"; exon_id "25dc2d7c-b28f-4673-b36b-71c0a2460c2b_ENSG00000122545.13.4";
chr7	/dev/stdin	exon	35913251	35913385	.	+	.	gene_id "25dc2d7c-b28f-4673-b36b-71c0a2460c2b_ENSG00000122545.13"; transcript_id "25dc2d7c-b28f-4673-b36b-71c0a2460c2b_ENSG00000122545.13"; exon_number "5"; exon_id "25dc2d7c-b28f-4673-b36b-71c0a2460c2b_ENSG00000122545.13.5";
chr7	/dev/stdin	CDS	35913251	35913385	.	+	1	gene_id "25dc2d7c-b28f-4673-b36b-71c0a2460c2b_ENSG00000122545.13"; transcript_id "25dc2d7c-b28f-4673-b36b-71c0a2460c2b_ENSG00000122545.13"; exon_number "5"; exon_id "25dc2d7c-b28f-4673-b36b-71c0a2460c2b_ENSG00000122545.13.5";
chr7	/dev/stdin	exon	35922094	35922186	.	+	.	gene_id "25dc2d7c-b28f-4673-b36b-71c0a2460c2b_ENSG00000122545.13"; transcript_id "25dc2d7c-b28f-4673-b36b-71c0a2460c2b_ENSG00000122545.13"; exon_number "6"; exon_id "25dc2d7c-b28f-4673-b36b-71c0a2460c2b_ENSG00000122545.13.6";
chr7	/dev/stdin	CDS	35922094	35922186	.	+	1	gene_id "25dc2d7c-b28f-4673-b36b-71c0a2460c2b_ENSG00000122545.13"; transcript_id "25dc2d7c-b28f-4673-b36b-71c0a2460c2b_ENSG00000122545.13"; exon_number "6"; exon_id "25dc2d7c-b28f-4673-b36b-71c0a2460c2b_ENSG00000122545.13.6";
chr7	/dev/stdin	exon	35923501	35923597	.	+	.	gene_id "25dc2d7c-b28f-4673-b36b-71c0a2460c2b_ENSG00000122545.13"; transcript_id "25dc2d7c-b28f-4673-b36b-71c0a2460c2b_ENSG00000122545.13"; exon_number "7"; exon_id "25dc2d7c-b28f-4673-b36b-71c0a2460c2b_ENSG00000122545.13.7";
chr7	/dev/stdin	CDS	35923501	35923597	.	+	1	gene_id "25dc2d7c-b28f-4673-b36b-71c0a2460c2b_ENSG00000122545.13"; transcript_id "25dc2d7c-b28f-4673-b36b-71c0a2460c2b_ENSG00000122545.13"; exon_number "7"; exon_id "25dc2d7c-b28f-4673-b36b-71c0a2460c2b_ENSG00000122545.13.7";
chr7	/dev/stdin	exon	35925438	35925489	.	+	.	gene_id "25dc2d7c-b28f-4673-b36b-71c0a2460c2b_ENSG00000122545.13"; transcript_id "25dc2d7c-b28f-4673-b36b-71c0a2460c2b_ENSG00000122545.13"; exon_number "8"; exon_id "25dc2d7c-b28f-4673-b36b-71c0a2460c2b_ENSG00000122545.13.8";
chr7	/dev/stdin	CDS	35925438	35925489	.	+	0	gene_id "25dc2d7c-b28f-4673-b36b-71c0a2460c2b_ENSG00000122545.13"; transcript_id "25dc2d7c-b28f-4673-b36b-71c0a2460c2b_ENSG00000122545.13"; exon_number "8"; exon_id "25dc2d7c-b28f-4673-b36b-71c0a2460c2b_ENSG00000122545.13.8";
chr7	/dev/stdin	exon	35930278	35930403	.	+	.	gene_id "25dc2d7c-b28f-4673-b36b-71c0a2460c2b_ENSG00000122545.13"; transcript_id "25dc2d7c-b28f-4673-b36b-71c0a2460c2b_ENSG00000122545.13"; exon_number "9"; exon_id "25dc2d7c-b28f-4673-b36b-71c0a2460c2b_ENSG00000122545.13.9";
chr7	/dev/stdin	CDS	35930278	35930403	.	+	2	gene_id "25dc2d7c-b28f-4673-b36b-71c0a2460c2b_ENSG00000122545.13"; transcript_id "25dc2d7c-b28f-4673-b36b-71c0a2460c2b_ENSG00000122545.13"; exon_number "9"; exon_id "25dc2d7c-b28f-4673-b36b-71c0a2460c2b_ENSG00000122545.13.9";
chr7	/dev/stdin	exon	35937858	35937993	.	+	.	gene_id "25dc2d7c-b28f-4673-b36b-71c0a2460c2b_ENSG00000122545.13"; transcript_id "25dc2d7c-b28f-4673-b36b-71c0a2460c2b_ENSG00000122545.13"; exon_number "10"; exon_id "25dc2d7c-b28f-4673-b36b-71c0a2460c2b_ENSG00000122545.13.10";
chr7	/dev/stdin	CDS	35937858	35937993	.	+	2	gene_id "25dc2d7c-b28f-4673-b36b-71c0a2460c2b_ENSG00000122545.13"; transcript_id "25dc2d7c-b28f-4673-b36b-71c0a2460c2b_ENSG00000122545.13"; exon_number "10"; exon_id "25dc2d7c-b28f-4673-b36b-71c0a2460c2b_ENSG00000122545.13.10";
chr7	/dev/stdin	exon	35942686	35942825	.	+	.	gene_id "25dc2d7c-b28f-4673-b36b-71c0a2460c2b_ENSG00000122545.13"; transcript_id "25dc2d7c-b28f-4673-b36b-71c0a2460c2b_ENSG00000122545.13"; exon_number "11"; exon_id "25dc2d7c-b28f-4673-b36b-71c0a2460c2b_ENSG00000122545.13.11";
chr7	/dev/stdin	CDS	35942686	35942825	.	+	1	gene_id "25dc2d7c-b28f-4673-b36b-71c0a2460c2b_ENSG00000122545.13"; transcript_id "25dc2d7c-b28f-4673-b36b-71c0a2460c2b_ENSG00000122545.13"; exon_number "11"; exon_id "25dc2d7c-b28f-4673-b36b-71c0a2460c2b_ENSG00000122545.13.11";
chr7	/dev/stdin	exon	35943864	35944915	.	+	.	gene_id "25dc2d7c-b28f-4673-b36b-71c0a2460c2b_ENSG00000122545.13"; transcript_id "25dc2d7c-b28f-4673-b36b-71c0a2460c2b_ENSG00000122545.13"; exon_number "12"; exon_id "25dc2d7c-b28f-4673-b36b-71c0a2460c2b_ENSG00000122545.13.12";
chr7	/dev/stdin	CDS	35943864	35944912	.	+	2	gene_id "25dc2d7c-b28f-4673-b36b-71c0a2460c2b_ENSG00000122545.13"; transcript_id "25dc2d7c-b28f-4673-b36b-71c0a2460c2b_ENSG00000122545.13"; exon_number "12"; exon_id "25dc2d7c-b28f-4673-b36b-71c0a2460c2b_ENSG00000122545.13.12";
chr7	/dev/stdin	start_codon	35840821	35840823	.	+	0	gene_id "25dc2d7c-b28f-4673-b36b-71c0a2460c2b_ENSG00000122545.13"; transcript_id "25dc2d7c-b28f-4673-b36b-71c0a2460c2b_ENSG00000122545.13"; exon_number "1"; exon_id "25dc2d7c-b28f-4673-b36b-71c0a2460c2b_ENSG00000122545.13.1";
chr7	/dev/stdin	stop_codon	35944913	35944915	.	+	0	gene_id "25dc2d7c-b28f-4673-b36b-71c0a2460c2b_ENSG00000122545.13"; transcript_id "25dc2d7c-b28f-4673-b36b-71c0a2460c2b_ENSG00000122545.13"; exon_number "12"; exon_id "25dc2d7c-b28f-4673-b36b-71c0a2460c2b_ENSG00000122545.13.12";
chr7	/dev/stdin	transcript	35840821	35944915	.	+	.	gene_id "6c9f8e7b-22e6-4f1a-b30f-f6ac8f43e597_ENSG00000122545.13"; transcript_id "6c9f8e7b-22e6-4f1a-b30f-f6ac8f43e597_ENSG00000122545.13";
chr7	/dev/stdin	exon	35840821	35840880	.	+	.	gene_id "6c9f8e7b-22e6-4f1a-b30f-f6ac8f43e597_ENSG00000122545.13"; transcript_id "6c9f8e7b-22e6-4f1a-b30f-f6ac8f43e597_ENSG00000122545.13"; exon_number "1"; exon_id "6c9f8e7b-22e6-4f1a-b30f-f6ac8f43e597_ENSG00000122545.13.1";
chr7	/dev/stdin	CDS	35840821	35840880	.	+	0	gene_id "6c9f8e7b-22e6-4f1a-b30f-f6ac8f43e597_ENSG00000122545.13"; transcript_id "6c9f8e7b-22e6-4f1a-b30f-f6ac8f43e597_ENSG00000122545.13"; exon_number "1"; exon_id "6c9f8e7b-22e6-4f1a-b30f-f6ac8f43e597_ENSG00000122545.13.1";
chr7	/dev/stdin	exon	35872414	35872510	.	+	.	gene_id "6c9f8e7b-22e6-4f1a-b30f-f6ac8f43e597_ENSG00000122545.13"; transcript_id "6c9f8e7b-22e6-4f1a-b30f-f6ac8f43e597_ENSG00000122545.13"; exon_number "2"; exon_id "6c9f8e7b-22e6-4f1a-b30f-f6ac8f43e597_ENSG00000122545.13.2";
chr7	/dev/stdin	CDS	35872414	35872510	.	+	0	gene_id "6c9f8e7b-22e6-4f1a-b30f-f6ac8f43e597_ENSG00000122545.13"; transcript_id "6c9f8e7b-22e6-4f1a-b30f-f6ac8f43e597_ENSG00000122545.13"; exon_number "2"; exon_id "6c9f8e7b-22e6-4f1a-b30f-f6ac8f43e597_ENSG00000122545.13.2";
chr7	/dev/stdin	exon	35903162	35903268	.	+	.	gene_id "6c9f8e7b-22e6-4f1a-b30f-f6ac8f43e597_ENSG00000122545.13"; transcript_id "6c9f8e7b-22e6-4f1a-b30f-f6ac8f43e597_ENSG00000122545.13"; exon_number "3"; exon_id "6c9f8e7b-22e6-4f1a-b30f-f6ac8f43e597_ENSG00000122545.13.3";
chr7	/dev/stdin	CDS	35903162	35903268	.	+	2	gene_id "6c9f8e7b-22e6-4f1a-b30f-f6ac8f43e597_ENSG00000122545.13"; transcript_id "6c9f8e7b-22e6-4f1a-b30f-f6ac8f43e597_ENSG00000122545.13"; exon_number "3"; exon_id "6c9f8e7b-22e6-4f1a-b30f-f6ac8f43e597_ENSG00000122545.13.3";
chr7	/dev/stdin	exon	35912276	35912376	.	+	.	gene_id "6c9f8e7b-22e6-4f1a-b30f-f6ac8f43e597_ENSG00000122545.13"; transcript_id "6c9f8e7b-22e6-4f1a-b30f-f6ac8f43e597_ENSG00000122545.13"; exon_number "4"; exon_id "6c9f8e7b-22e6-4f1a-b30f-f6ac8f43e597_ENSG00000122545.13.4";
chr7	/dev/stdin	CDS	35912276	35912376	.	+	0	gene_id "6c9f8e7b-22e6-4f1a-b30f-f6ac8f43e597_ENSG00000122545.13"; transcript_id "6c9f8e7b-22e6-4f1a-b30f-f6ac8f43e597_ENSG00000122545.13"; exon_number "4"; exon_id "6c9f8e7b-22e6-4f1a-b30f-f6ac8f43e597_ENSG00000122545.13.4";
chr7	/dev/stdin	exon	35913251	35913385	.	+	.	gene_id "6c9f8e7b-22e6-4f1a-b30f-f6ac8f43e597_ENSG00000122545.13"; transcript_id "6c9f8e7b-22e6-4f1a-b30f-f6ac8f43e597_ENSG00000122545.13"; exon_number "5"; exon_id "6c9f8e7b-22e6-4f1a-b30f-f6ac8f43e597_ENSG00000122545.13.5";
chr7	/dev/stdin	CDS	35913251	35913385	.	+	1	gene_id "6c9f8e7b-22e6-4f1a-b30f-f6ac8f43e597_ENSG00000122545.13"; transcript_id "6c9f8e7b-22e6-4f1a-b30f-f6ac8f43e597_ENSG00000122545.13"; exon_number "5"; exon_id "6c9f8e7b-22e6-4f1a-b30f-f6ac8f43e597_ENSG00000122545.13.5";
chr7	/dev/stdin	exon	35919433	35919550	.	+	.	gene_id "6c9f8e7b-22e6-4f1a-b30f-f6ac8f43e597_ENSG00000122545.13"; transcript_id "6c9f8e7b-22e6-4f1a-b30f-f6ac8f43e597_ENSG00000122545.13"; exon_number "6"; exon_id "6c9f8e7b-22e6-4f1a-b30f-f6ac8f43e597_ENSG00000122545.13.6";
chr7	/dev/stdin	CDS	35919433	35919550	.	+	1	gene_id "6c9f8e7b-22e6-4f1a-b30f-f6ac8f43e597_ENSG00000122545.13"; transcript_id "6c9f8e7b-22e6-4f1a-b30f-f6ac8f43e597_ENSG00000122545.13"; exon_number "6"; exon_id "6c9f8e7b-22e6-4f1a-b30f-f6ac8f43e597_ENSG00000122545.13.6";
chr7	/dev/stdin	exon	35922094	35922186	.	+	.	gene_id "6c9f8e7b-22e6-4f1a-b30f-f6ac8f43e597_ENSG00000122545.13"; transcript_id "6c9f8e7b-22e6-4f1a-b30f-f6ac8f43e597_ENSG00000122545.13"; exon_number "7"; exon_id "6c9f8e7b-22e6-4f1a-b30f-f6ac8f43e597_ENSG00000122545.13.7";
chr7	/dev/stdin	CDS	35922094	35922186	.	+	0	gene_id "6c9f8e7b-22e6-4f1a-b30f-f6ac8f43e597_ENSG00000122545.13"; transcript_id "6c9f8e7b-22e6-4f1a-b30f-f6ac8f43e597_ENSG00000122545.13"; exon_number "7"; exon_id "6c9f8e7b-22e6-4f1a-b30f-f6ac8f43e597_ENSG00000122545.13.7";
chr7	/dev/stdin	exon	35923501	35923597	.	+	.	gene_id "6c9f8e7b-22e6-4f1a-b30f-f6ac8f43e597_ENSG00000122545.13"; transcript_id "6c9f8e7b-22e6-4f1a-b30f-f6ac8f43e597_ENSG00000122545.13"; exon_number "8"; exon_id "6c9f8e7b-22e6-4f1a-b30f-f6ac8f43e597_ENSG00000122545.13.8";
chr7	/dev/stdin	CDS	35923501	35923597	.	+	0	gene_id "6c9f8e7b-22e6-4f1a-b30f-f6ac8f43e597_ENSG00000122545.13"; transcript_id "6c9f8e7b-22e6-4f1a-b30f-f6ac8f43e597_ENSG00000122545.13"; exon_number "8"; exon_id "6c9f8e7b-22e6-4f1a-b30f-f6ac8f43e597_ENSG00000122545.13.8";
chr7	/dev/stdin	exon	35925438	35925489	.	+	.	gene_id "6c9f8e7b-22e6-4f1a-b30f-f6ac8f43e597_ENSG00000122545.13"; transcript_id "6c9f8e7b-22e6-4f1a-b30f-f6ac8f43e597_ENSG00000122545.13"; exon_number "9"; exon_id "6c9f8e7b-22e6-4f1a-b30f-f6ac8f43e597_ENSG00000122545.13.9";
chr7	/dev/stdin	CDS	35925438	35925489	.	+	2	gene_id "6c9f8e7b-22e6-4f1a-b30f-f6ac8f43e597_ENSG00000122545.13"; transcript_id "6c9f8e7b-22e6-4f1a-b30f-f6ac8f43e597_ENSG00000122545.13"; exon_number "9"; exon_id "6c9f8e7b-22e6-4f1a-b30f-f6ac8f43e597_ENSG00000122545.13.9";
chr7	/dev/stdin	exon	35930278	35930403	.	+	.	gene_id "6c9f8e7b-22e6-4f1a-b30f-f6ac8f43e597_ENSG00000122545.13"; transcript_id "6c9f8e7b-22e6-4f1a-b30f-f6ac8f43e597_ENSG00000122545.13"; exon_number "10"; exon_id "6c9f8e7b-22e6-4f1a-b30f-f6ac8f43e597_ENSG00000122545.13.10";
chr7	/dev/stdin	CDS	35930278	35930403	.	+	1	gene_id "6c9f8e7b-22e6-4f1a-b30f-f6ac8f43e597_ENSG00000122545.13"; transcript_id "6c9f8e7b-22e6-4f1a-b30f-f6ac8f43e597_ENSG00000122545.13"; exon_number "10"; exon_id "6c9f8e7b-22e6-4f1a-b30f-f6ac8f43e597_ENSG00000122545.13.10";
chr7	/dev/stdin	exon	35937858	35937993	.	+	.	gene_id "6c9f8e7b-22e6-4f1a-b30f-f6ac8f43e597_ENSG00000122545.13"; transcript_id "6c9f8e7b-22e6-4f1a-b30f-f6ac8f43e597_ENSG00000122545.13"; exon_number "11"; exon_id "6c9f8e7b-22e6-4f1a-b30f-f6ac8f43e597_ENSG00000122545.13.11";
chr7	/dev/stdin	CDS	35937858	35937993	.	+	1	gene_id "6c9f8e7b-22e6-4f1a-b30f-f6ac8f43e597_ENSG00000122545.13"; transcript_id "6c9f8e7b-22e6-4f1a-b30f-f6ac8f43e597_ENSG00000122545.13"; exon_number "11"; exon_id "6c9f8e7b-22e6-4f1a-b30f-f6ac8f43e597_ENSG00000122545.13.11";
chr7	/dev/stdin	exon	35942686	35942825	.	+	.	gene_id "6c9f8e7b-22e6-4f1a-b30f-f6ac8f43e597_ENSG00000122545.13"; transcript_id "6c9f8e7b-22e6-4f1a-b30f-f6ac8f43e597_ENSG00000122545.13"; exon_number "12"; exon_id "6c9f8e7b-22e6-4f1a-b30f-f6ac8f43e597_ENSG00000122545.13.12";
chr7	/dev/stdin	CDS	35942686	35942825	.	+	0	gene_id "6c9f8e7b-22e6-4f1a-b30f-f6ac8f43e597_ENSG00000122545.13"; transcript_id "6c9f8e7b-22e6-4f1a-b30f-f6ac8f43e597_ENSG00000122545.13"; exon_number "12"; exon_id "6c9f8e7b-22e6-4f1a-b30f-f6ac8f43e597_ENSG00000122545.13.12";
chr7	/dev/stdin	exon	35943864	35944915	.	+	.	gene_id "6c9f8e7b-22e6-4f1a-b30f-f6ac8f43e597_ENSG00000122545.13"; transcript_id "6c9f8e7b-22e6-4f1a-b30f-f6ac8f43e597_ENSG00000122545.13"; exon_number "13"; exon_id "6c9f8e7b-22e6-4f1a-b30f-f6ac8f43e597_ENSG00000122545.13.13";
chr7	/dev/stdin	CDS	35943864	35944915	.	+	1	gene_id "6c9f8e7b-22e6-4f1a-b30f-f6ac8f43e597_ENSG00000122545.13"; transcript_id "6c9f8e7b-22e6-4f1a-b30f-f6ac8f43e597_ENSG00000122545.13"; exon_number "13"; exon_id "6c9f8e7b-22e6-4f1a-b30f-f6ac8f43e597_ENSG00000122545.13.13";
chr7	/dev/stdin	start_codon	35840821	35840823	.	+	0	gene_id "6c9f8e7b-22e6-4f1a-b30f-f6ac8f43e597_ENSG00000122545.13"; transcript_id "6c9f8e7b-22e6-4f1a-b30f-f6ac8f43e597_ENSG00000122545.13"; exon_number "1"; exon_id "6c9f8e7b-22e6-4f1a-b30f-f6ac8f43e597_ENSG00000122545.13.1";
chr7	/dev/stdin	transcript	35840821	35944915	.	+	.	gene_id "6f018ee4-bf42-4468-8683-667dad49c1cf_ENSG00000122545.13"; transcript_id "6f018ee4-bf42-4468-8683-667dad49c1cf_ENSG00000122545.13";
chr7	/dev/stdin	exon	35840821	35840880	.	+	.	gene_id "6f018ee4-bf42-4468-8683-667dad49c1cf_ENSG00000122545.13"; transcript_id "6f018ee4-bf42-4468-8683-667dad49c1cf_ENSG00000122545.13"; exon_number "1"; exon_id "6f018ee4-bf42-4468-8683-667dad49c1cf_ENSG00000122545.13.1";
chr7	/dev/stdin	CDS	35840821	35840880	.	+	0	gene_id "6f018ee4-bf42-4468-8683-667dad49c1cf_ENSG00000122545.13"; transcript_id "6f018ee4-bf42-4468-8683-667dad49c1cf_ENSG00000122545.13"; exon_number "1"; exon_id "6f018ee4-bf42-4468-8683-667dad49c1cf_ENSG00000122545.13.1";
chr7	/dev/stdin	exon	35872408	35872510	.	+	.	gene_id "6f018ee4-bf42-4468-8683-667dad49c1cf_ENSG00000122545.13"; transcript_id "6f018ee4-bf42-4468-8683-667dad49c1cf_ENSG00000122545.13"; exon_number "2"; exon_id "6f018ee4-bf42-4468-8683-667dad49c1cf_ENSG00000122545.13.2";
chr7	/dev/stdin	CDS	35872408	35872510	.	+	0	gene_id "6f018ee4-bf42-4468-8683-667dad49c1cf_ENSG00000122545.13"; transcript_id "6f018ee4-bf42-4468-8683-667dad49c1cf_ENSG00000122545.13"; exon_number "2"; exon_id "6f018ee4-bf42-4468-8683-667dad49c1cf_ENSG00000122545.13.2";
chr7	/dev/stdin	exon	35903162	35903268	.	+	.	gene_id "6f018ee4-bf42-4468-8683-667dad49c1cf_ENSG00000122545.13"; transcript_id "6f018ee4-bf42-4468-8683-667dad49c1cf_ENSG00000122545.13"; exon_number "3"; exon_id "6f018ee4-bf42-4468-8683-667dad49c1cf_ENSG00000122545.13.3";
chr7	/dev/stdin	CDS	35903162	35903268	.	+	2	gene_id "6f018ee4-bf42-4468-8683-667dad49c1cf_ENSG00000122545.13"; transcript_id "6f018ee4-bf42-4468-8683-667dad49c1cf_ENSG00000122545.13"; exon_number "3"; exon_id "6f018ee4-bf42-4468-8683-667dad49c1cf_ENSG00000122545.13.3";
chr7	/dev/stdin	exon	35912276	35912376	.	+	.	gene_id "6f018ee4-bf42-4468-8683-667dad49c1cf_ENSG00000122545.13"; transcript_id "6f018ee4-bf42-4468-8683-667dad49c1cf_ENSG00000122545.13"; exon_number "4"; exon_id "6f018ee4-bf42-4468-8683-667dad49c1cf_ENSG00000122545.13.4";
chr7	/dev/stdin	CDS	35912276	35912376	.	+	0	gene_id "6f018ee4-bf42-4468-8683-667dad49c1cf_ENSG00000122545.13"; transcript_id "6f018ee4-bf42-4468-8683-667dad49c1cf_ENSG00000122545.13"; exon_number "4"; exon_id "6f018ee4-bf42-4468-8683-667dad49c1cf_ENSG00000122545.13.4";
chr7	/dev/stdin	exon	35913251	35913385	.	+	.	gene_id "6f018ee4-bf42-4468-8683-667dad49c1cf_ENSG00000122545.13"; transcript_id "6f018ee4-bf42-4468-8683-667dad49c1cf_ENSG00000122545.13"; exon_number "5"; exon_id "6f018ee4-bf42-4468-8683-667dad49c1cf_ENSG00000122545.13.5";
chr7	/dev/stdin	CDS	35913251	35913385	.	+	1	gene_id "6f018ee4-bf42-4468-8683-667dad49c1cf_ENSG00000122545.13"; transcript_id "6f018ee4-bf42-4468-8683-667dad49c1cf_ENSG00000122545.13"; exon_number "5"; exon_id "6f018ee4-bf42-4468-8683-667dad49c1cf_ENSG00000122545.13.5";
chr7	/dev/stdin	exon	35919433	35919550	.	+	.	gene_id "6f018ee4-bf42-4468-8683-667dad49c1cf_ENSG00000122545.13"; transcript_id "6f018ee4-bf42-4468-8683-667dad49c1cf_ENSG00000122545.13"; exon_number "6"; exon_id "6f018ee4-bf42-4468-8683-667dad49c1cf_ENSG00000122545.13.6";
chr7	/dev/stdin	CDS	35919433	35919550	.	+	1	gene_id "6f018ee4-bf42-4468-8683-667dad49c1cf_ENSG00000122545.13"; transcript_id "6f018ee4-bf42-4468-8683-667dad49c1cf_ENSG00000122545.13"; exon_number "6"; exon_id "6f018ee4-bf42-4468-8683-667dad49c1cf_ENSG00000122545.13.6";
chr7	/dev/stdin	exon	35922094	35922186	.	+	.	gene_id "6f018ee4-bf42-4468-8683-667dad49c1cf_ENSG00000122545.13"; transcript_id "6f018ee4-bf42-4468-8683-667dad49c1cf_ENSG00000122545.13"; exon_number "7"; exon_id "6f018ee4-bf42-4468-8683-667dad49c1cf_ENSG00000122545.13.7";
chr7	/dev/stdin	CDS	35922094	35922186	.	+	0	gene_id "6f018ee4-bf42-4468-8683-667dad49c1cf_ENSG00000122545.13"; transcript_id "6f018ee4-bf42-4468-8683-667dad49c1cf_ENSG00000122545.13"; exon_number "7"; exon_id "6f018ee4-bf42-4468-8683-667dad49c1cf_ENSG00000122545.13.7";
chr7	/dev/stdin	exon	35923501	35923597	.	+	.	gene_id "6f018ee4-bf42-4468-8683-667dad49c1cf_ENSG00000122545.13"; transcript_id "6f018ee4-bf42-4468-8683-667dad49c1cf_ENSG00000122545.13"; exon_number "8"; exon_id "6f018ee4-bf42-4468-8683-667dad49c1cf_ENSG00000122545.13.8";
chr7	/dev/stdin	CDS	35923501	35923597	.	+	0	gene_id "6f018ee4-bf42-4468-8683-667dad49c1cf_ENSG00000122545.13"; transcript_id "6f018ee4-bf42-4468-8683-667dad49c1cf_ENSG00000122545.13"; exon_number "8"; exon_id "6f018ee4-bf42-4468-8683-667dad49c1cf_ENSG00000122545.13.8";
chr7	/dev/stdin	exon	35925438	35925489	.	+	.	gene_id "6f018ee4-bf42-4468-8683-667dad49c1cf_ENSG00000122545.13"; transcript_id "6f018ee4-bf42-4468-8683-667dad49c1cf_ENSG00000122545.13"; exon_number "9"; exon_id "6f018ee4-bf42-4468-8683-667dad49c1cf_ENSG00000122545.13.9";
chr7	/dev/stdin	CDS	35925438	35925489	.	+	2	gene_id "6f018ee4-bf42-4468-8683-667dad49c1cf_ENSG00000122545.13"; transcript_id "6f018ee4-bf42-4468-8683-667dad49c1cf_ENSG00000122545.13"; exon_number "9"; exon_id "6f018ee4-bf42-4468-8683-667dad49c1cf_ENSG00000122545.13.9";
chr7	/dev/stdin	exon	35930278	35930403	.	+	.	gene_id "6f018ee4-bf42-4468-8683-667dad49c1cf_ENSG00000122545.13"; transcript_id "6f018ee4-bf42-4468-8683-667dad49c1cf_ENSG00000122545.13"; exon_number "10"; exon_id "6f018ee4-bf42-4468-8683-667dad49c1cf_ENSG00000122545.13.10";
chr7	/dev/stdin	CDS	35930278	35930403	.	+	1	gene_id "6f018ee4-bf42-4468-8683-667dad49c1cf_ENSG00000122545.13"; transcript_id "6f018ee4-bf42-4468-8683-667dad49c1cf_ENSG00000122545.13"; exon_number "10"; exon_id "6f018ee4-bf42-4468-8683-667dad49c1cf_ENSG00000122545.13.10";
chr7	/dev/stdin	exon	35942686	35942825	.	+	.	gene_id "6f018ee4-bf42-4468-8683-667dad49c1cf_ENSG00000122545.13"; transcript_id "6f018ee4-bf42-4468-8683-667dad49c1cf_ENSG00000122545.13"; exon_number "11"; exon_id "6f018ee4-bf42-4468-8683-667dad49c1cf_ENSG00000122545.13.11";
chr7	/dev/stdin	CDS	35942686	35942825	.	+	1	gene_id "6f018ee4-bf42-4468-8683-667dad49c1cf_ENSG00000122545.13"; transcript_id "6f018ee4-bf42-4468-8683-667dad49c1cf_ENSG00000122545.13"; exon_number "11"; exon_id "6f018ee4-bf42-4468-8683-667dad49c1cf_ENSG00000122545.13.11";
chr7	/dev/stdin	exon	35943864	35944915	.	+	.	gene_id "6f018ee4-bf42-4468-8683-667dad49c1cf_ENSG00000122545.13"; transcript_id "6f018ee4-bf42-4468-8683-667dad49c1cf_ENSG00000122545.13"; exon_number "12"; exon_id "6f018ee4-bf42-4468-8683-667dad49c1cf_ENSG00000122545.13.12";
chr7	/dev/stdin	CDS	35943864	35944912	.	+	2	gene_id "6f018ee4-bf42-4468-8683-667dad49c1cf_ENSG00000122545.13"; transcript_id "6f018ee4-bf42-4468-8683-667dad49c1cf_ENSG00000122545.13"; exon_number "12"; exon_id "6f018ee4-bf42-4468-8683-667dad49c1cf_ENSG00000122545.13.12";
chr7	/dev/stdin	start_codon	35840821	35840823	.	+	0	gene_id "6f018ee4-bf42-4468-8683-667dad49c1cf_ENSG00000122545.13"; transcript_id "6f018ee4-bf42-4468-8683-667dad49c1cf_ENSG00000122545.13"; exon_number "1"; exon_id "6f018ee4-bf42-4468-8683-667dad49c1cf_ENSG00000122545.13.1";
chr7	/dev/stdin	stop_codon	35944913	35944915	.	+	0	gene_id "6f018ee4-bf42-4468-8683-667dad49c1cf_ENSG00000122545.13"; transcript_id "6f018ee4-bf42-4468-8683-667dad49c1cf_ENSG00000122545.13"; exon_number "12"; exon_id "6f018ee4-bf42-4468-8683-667dad49c1cf_ENSG00000122545.13.12";
chr7	/dev/stdin	transcript	35840821	35922168	.	+	.	gene_id "8979f65b-1d06-49d4-905e-2ced2a8e9c60_ENSG00000122545.13"; transcript_id "8979f65b-1d06-49d4-905e-2ced2a8e9c60_ENSG00000122545.13";
chr7	/dev/stdin	exon	35840821	35840882	.	+	.	gene_id "8979f65b-1d06-49d4-905e-2ced2a8e9c60_ENSG00000122545.13"; transcript_id "8979f65b-1d06-49d4-905e-2ced2a8e9c60_ENSG00000122545.13"; exon_number "1"; exon_id "8979f65b-1d06-49d4-905e-2ced2a8e9c60_ENSG00000122545.13.1";
chr7	/dev/stdin	CDS	35840821	35840882	.	+	0	gene_id "8979f65b-1d06-49d4-905e-2ced2a8e9c60_ENSG00000122545.13"; transcript_id "8979f65b-1d06-49d4-905e-2ced2a8e9c60_ENSG00000122545.13"; exon_number "1"; exon_id "8979f65b-1d06-49d4-905e-2ced2a8e9c60_ENSG00000122545.13.1";
chr7	/dev/stdin	exon	35872408	35872510	.	+	.	gene_id "8979f65b-1d06-49d4-905e-2ced2a8e9c60_ENSG00000122545.13"; transcript_id "8979f65b-1d06-49d4-905e-2ced2a8e9c60_ENSG00000122545.13"; exon_number "2"; exon_id "8979f65b-1d06-49d4-905e-2ced2a8e9c60_ENSG00000122545.13.2";
chr7	/dev/stdin	CDS	35872408	35872510	.	+	1	gene_id "8979f65b-1d06-49d4-905e-2ced2a8e9c60_ENSG00000122545.13"; transcript_id "8979f65b-1d06-49d4-905e-2ced2a8e9c60_ENSG00000122545.13"; exon_number "2"; exon_id "8979f65b-1d06-49d4-905e-2ced2a8e9c60_ENSG00000122545.13.2";
chr7	/dev/stdin	exon	35903162	35903268	.	+	.	gene_id "8979f65b-1d06-49d4-905e-2ced2a8e9c60_ENSG00000122545.13"; transcript_id "8979f65b-1d06-49d4-905e-2ced2a8e9c60_ENSG00000122545.13"; exon_number "3"; exon_id "8979f65b-1d06-49d4-905e-2ced2a8e9c60_ENSG00000122545.13.3";
chr7	/dev/stdin	CDS	35903162	35903268	.	+	0	gene_id "8979f65b-1d06-49d4-905e-2ced2a8e9c60_ENSG00000122545.13"; transcript_id "8979f65b-1d06-49d4-905e-2ced2a8e9c60_ENSG00000122545.13"; exon_number "3"; exon_id "8979f65b-1d06-49d4-905e-2ced2a8e9c60_ENSG00000122545.13.3";
chr7	/dev/stdin	exon	35912276	35912376	.	+	.	gene_id "8979f65b-1d06-49d4-905e-2ced2a8e9c60_ENSG00000122545.13"; transcript_id "8979f65b-1d06-49d4-905e-2ced2a8e9c60_ENSG00000122545.13"; exon_number "4"; exon_id "8979f65b-1d06-49d4-905e-2ced2a8e9c60_ENSG00000122545.13.4";
chr7	/dev/stdin	CDS	35912276	35912376	.	+	1	gene_id "8979f65b-1d06-49d4-905e-2ced2a8e9c60_ENSG00000122545.13"; transcript_id "8979f65b-1d06-49d4-905e-2ced2a8e9c60_ENSG00000122545.13"; exon_number "4"; exon_id "8979f65b-1d06-49d4-905e-2ced2a8e9c60_ENSG00000122545.13.4";
chr7	/dev/stdin	exon	35913251	35913385	.	+	.	gene_id "8979f65b-1d06-49d4-905e-2ced2a8e9c60_ENSG00000122545.13"; transcript_id "8979f65b-1d06-49d4-905e-2ced2a8e9c60_ENSG00000122545.13"; exon_number "5"; exon_id "8979f65b-1d06-49d4-905e-2ced2a8e9c60_ENSG00000122545.13.5";
chr7	/dev/stdin	CDS	35913251	35913385	.	+	2	gene_id "8979f65b-1d06-49d4-905e-2ced2a8e9c60_ENSG00000122545.13"; transcript_id "8979f65b-1d06-49d4-905e-2ced2a8e9c60_ENSG00000122545.13"; exon_number "5"; exon_id "8979f65b-1d06-49d4-905e-2ced2a8e9c60_ENSG00000122545.13.5";
chr7	/dev/stdin	exon	35919433	35919550	.	+	.	gene_id "8979f65b-1d06-49d4-905e-2ced2a8e9c60_ENSG00000122545.13"; transcript_id "8979f65b-1d06-49d4-905e-2ced2a8e9c60_ENSG00000122545.13"; exon_number "6"; exon_id "8979f65b-1d06-49d4-905e-2ced2a8e9c60_ENSG00000122545.13.6";
chr7	/dev/stdin	CDS	35919433	35919550	.	+	2	gene_id "8979f65b-1d06-49d4-905e-2ced2a8e9c60_ENSG00000122545.13"; transcript_id "8979f65b-1d06-49d4-905e-2ced2a8e9c60_ENSG00000122545.13"; exon_number "6"; exon_id "8979f65b-1d06-49d4-905e-2ced2a8e9c60_ENSG00000122545.13.6";
chr7	/dev/stdin	exon	35922094	35922168	.	+	.	gene_id "8979f65b-1d06-49d4-905e-2ced2a8e9c60_ENSG00000122545.13"; transcript_id "8979f65b-1d06-49d4-905e-2ced2a8e9c60_ENSG00000122545.13"; exon_number "7"; exon_id "8979f65b-1d06-49d4-905e-2ced2a8e9c60_ENSG00000122545.13.7";
chr7	/dev/stdin	CDS	35922094	35922168	.	+	1	gene_id "8979f65b-1d06-49d4-905e-2ced2a8e9c60_ENSG00000122545.13"; transcript_id "8979f65b-1d06-49d4-905e-2ced2a8e9c60_ENSG00000122545.13"; exon_number "7"; exon_id "8979f65b-1d06-49d4-905e-2ced2a8e9c60_ENSG00000122545.13.7";
chr7	/dev/stdin	start_codon	35840821	35840823	.	+	0	gene_id "8979f65b-1d06-49d4-905e-2ced2a8e9c60_ENSG00000122545.13"; transcript_id "8979f65b-1d06-49d4-905e-2ced2a8e9c60_ENSG00000122545.13"; exon_number "1"; exon_id "8979f65b-1d06-49d4-905e-2ced2a8e9c60_ENSG00000122545.13.1";
chr7	/dev/stdin	transcript	35871043	35922168	.	+	.	gene_id "3bfd95aa-2ce1-4076-97d5-ad4b9f6310bf_ENSG00000122545.13"; transcript_id "3bfd95aa-2ce1-4076-97d5-ad4b9f6310bf_ENSG00000122545.13";
chr7	/dev/stdin	exon	35871043	35871106	.	+	.	gene_id "3bfd95aa-2ce1-4076-97d5-ad4b9f6310bf_ENSG00000122545.13"; transcript_id "3bfd95aa-2ce1-4076-97d5-ad4b9f6310bf_ENSG00000122545.13"; exon_number "1"; exon_id "3bfd95aa-2ce1-4076-97d5-ad4b9f6310bf_ENSG00000122545.13.1";
chr7	/dev/stdin	CDS	35871043	35871106	.	+	0	gene_id "3bfd95aa-2ce1-4076-97d5-ad4b9f6310bf_ENSG00000122545.13"; transcript_id "3bfd95aa-2ce1-4076-97d5-ad4b9f6310bf_ENSG00000122545.13"; exon_number "1"; exon_id "3bfd95aa-2ce1-4076-97d5-ad4b9f6310bf_ENSG00000122545.13.1";
chr7	/dev/stdin	exon	35872408	35872510	.	+	.	gene_id "3bfd95aa-2ce1-4076-97d5-ad4b9f6310bf_ENSG00000122545.13"; transcript_id "3bfd95aa-2ce1-4076-97d5-ad4b9f6310bf_ENSG00000122545.13"; exon_number "2"; exon_id "3bfd95aa-2ce1-4076-97d5-ad4b9f6310bf_ENSG00000122545.13.2";
chr7	/dev/stdin	CDS	35872408	35872510	.	+	2	gene_id "3bfd95aa-2ce1-4076-97d5-ad4b9f6310bf_ENSG00000122545.13"; transcript_id "3bfd95aa-2ce1-4076-97d5-ad4b9f6310bf_ENSG00000122545.13"; exon_number "2"; exon_id "3bfd95aa-2ce1-4076-97d5-ad4b9f6310bf_ENSG00000122545.13.2";
chr7	/dev/stdin	exon	35903162	35903268	.	+	.	gene_id "3bfd95aa-2ce1-4076-97d5-ad4b9f6310bf_ENSG00000122545.13"; transcript_id "3bfd95aa-2ce1-4076-97d5-ad4b9f6310bf_ENSG00000122545.13"; exon_number "3"; exon_id "3bfd95aa-2ce1-4076-97d5-ad4b9f6310bf_ENSG00000122545.13.3";
chr7	/dev/stdin	CDS	35903162	35903268	.	+	1	gene_id "3bfd95aa-2ce1-4076-97d5-ad4b9f6310bf_ENSG00000122545.13"; transcript_id "3bfd95aa-2ce1-4076-97d5-ad4b9f6310bf_ENSG00000122545.13"; exon_number "3"; exon_id "3bfd95aa-2ce1-4076-97d5-ad4b9f6310bf_ENSG00000122545.13.3";
chr7	/dev/stdin	exon	35912276	35912376	.	+	.	gene_id "3bfd95aa-2ce1-4076-97d5-ad4b9f6310bf_ENSG00000122545.13"; transcript_id "3bfd95aa-2ce1-4076-97d5-ad4b9f6310bf_ENSG00000122545.13"; exon_number "4"; exon_id "3bfd95aa-2ce1-4076-97d5-ad4b9f6310bf_ENSG00000122545.13.4";
chr7	/dev/stdin	CDS	35912276	35912376	.	+	2	gene_id "3bfd95aa-2ce1-4076-97d5-ad4b9f6310bf_ENSG00000122545.13"; transcript_id "3bfd95aa-2ce1-4076-97d5-ad4b9f6310bf_ENSG00000122545.13"; exon_number "4"; exon_id "3bfd95aa-2ce1-4076-97d5-ad4b9f6310bf_ENSG00000122545.13.4";
chr7	/dev/stdin	exon	35913251	35913385	.	+	.	gene_id "3bfd95aa-2ce1-4076-97d5-ad4b9f6310bf_ENSG00000122545.13"; transcript_id "3bfd95aa-2ce1-4076-97d5-ad4b9f6310bf_ENSG00000122545.13"; exon_number "5"; exon_id "3bfd95aa-2ce1-4076-97d5-ad4b9f6310bf_ENSG00000122545.13.5";
chr7	/dev/stdin	CDS	35913251	35913385	.	+	0	gene_id "3bfd95aa-2ce1-4076-97d5-ad4b9f6310bf_ENSG00000122545.13"; transcript_id "3bfd95aa-2ce1-4076-97d5-ad4b9f6310bf_ENSG00000122545.13"; exon_number "5"; exon_id "3bfd95aa-2ce1-4076-97d5-ad4b9f6310bf_ENSG00000122545.13.5";
chr7	/dev/stdin	exon	35919433	35919550	.	+	.	gene_id "3bfd95aa-2ce1-4076-97d5-ad4b9f6310bf_ENSG00000122545.13"; transcript_id "3bfd95aa-2ce1-4076-97d5-ad4b9f6310bf_ENSG00000122545.13"; exon_number "6"; exon_id "3bfd95aa-2ce1-4076-97d5-ad4b9f6310bf_ENSG00000122545.13.6";
chr7	/dev/stdin	CDS	35919433	35919550	.	+	0	gene_id "3bfd95aa-2ce1-4076-97d5-ad4b9f6310bf_ENSG00000122545.13"; transcript_id "3bfd95aa-2ce1-4076-97d5-ad4b9f6310bf_ENSG00000122545.13"; exon_number "6"; exon_id "3bfd95aa-2ce1-4076-97d5-ad4b9f6310bf_ENSG00000122545.13.6";
chr7	/dev/stdin	exon	35922094	35922168	.	+	.	gene_id "3bfd95aa-2ce1-4076-97d5-ad4b9f6310bf_ENSG00000122545.13"; transcript_id "3bfd95aa-2ce1-4076-97d5-ad4b9f6310bf_ENSG00000122545.13"; exon_number "7"; exon_id "3bfd95aa-2ce1-4076-97d5-ad4b9f6310bf_ENSG00000122545.13.7";
chr7	/dev/stdin	CDS	35922094	35922168	.	+	2	gene_id "3bfd95aa-2ce1-4076-97d5-ad4b9f6310bf_ENSG00000122545.13"; transcript_id "3bfd95aa-2ce1-4076-97d5-ad4b9f6310bf_ENSG00000122545.13"; exon_number "7"; exon_id "3bfd95aa-2ce1-4076-97d5-ad4b9f6310bf_ENSG00000122545.13.7";
chr7	/dev/stdin	start_codon	35871043	35871045	.	+	0	gene_id "3bfd95aa-2ce1-4076-97d5-ad4b9f6310bf_ENSG00000122545.13"; transcript_id "3bfd95aa-2ce1-4076-97d5-ad4b9f6310bf_ENSG00000122545.13"; exon_number "1"; exon_id "3bfd95aa-2ce1-4076-97d5-ad4b9f6310bf_ENSG00000122545.13.1";
chr7	/dev/stdin	transcript	35923552	35946715	.	+	.	gene_id "e1a77cd1-f872-4b91-8910-5e6c1eff254a_ENSG00000122545.13"; transcript_id "e1a77cd1-f872-4b91-8910-5e6c1eff254a_ENSG00000122545.13";
chr7	/dev/stdin	exon	35923552	35923597	.	+	.	gene_id "e1a77cd1-f872-4b91-8910-5e6c1eff254a_ENSG00000122545.13"; transcript_id "e1a77cd1-f872-4b91-8910-5e6c1eff254a_ENSG00000122545.13"; exon_number "1"; exon_id "e1a77cd1-f872-4b91-8910-5e6c1eff254a_ENSG00000122545.13.1";
chr7	/dev/stdin	CDS	35923552	35923597	.	+	0	gene_id "e1a77cd1-f872-4b91-8910-5e6c1eff254a_ENSG00000122545.13"; transcript_id "e1a77cd1-f872-4b91-8910-5e6c1eff254a_ENSG00000122545.13"; exon_number "1"; exon_id "e1a77cd1-f872-4b91-8910-5e6c1eff254a_ENSG00000122545.13.1";
chr7	/dev/stdin	exon	35925438	35925489	.	+	.	gene_id "e1a77cd1-f872-4b91-8910-5e6c1eff254a_ENSG00000122545.13"; transcript_id "e1a77cd1-f872-4b91-8910-5e6c1eff254a_ENSG00000122545.13"; exon_number "2"; exon_id "e1a77cd1-f872-4b91-8910-5e6c1eff254a_ENSG00000122545.13.2";
chr7	/dev/stdin	CDS	35925438	35925489	.	+	2	gene_id "e1a77cd1-f872-4b91-8910-5e6c1eff254a_ENSG00000122545.13"; transcript_id "e1a77cd1-f872-4b91-8910-5e6c1eff254a_ENSG00000122545.13"; exon_number "2"; exon_id "e1a77cd1-f872-4b91-8910-5e6c1eff254a_ENSG00000122545.13.2";
chr7	/dev/stdin	exon	35930278	35930403	.	+	.	gene_id "e1a77cd1-f872-4b91-8910-5e6c1eff254a_ENSG00000122545.13"; transcript_id "e1a77cd1-f872-4b91-8910-5e6c1eff254a_ENSG00000122545.13"; exon_number "3"; exon_id "e1a77cd1-f872-4b91-8910-5e6c1eff254a_ENSG00000122545.13.3";
chr7	/dev/stdin	CDS	35930278	35930403	.	+	1	gene_id "e1a77cd1-f872-4b91-8910-5e6c1eff254a_ENSG00000122545.13"; transcript_id "e1a77cd1-f872-4b91-8910-5e6c1eff254a_ENSG00000122545.13"; exon_number "3"; exon_id "e1a77cd1-f872-4b91-8910-5e6c1eff254a_ENSG00000122545.13.3";
chr7	/dev/stdin	exon	35937858	35937993	.	+	.	gene_id "e1a77cd1-f872-4b91-8910-5e6c1eff254a_ENSG00000122545.13"; transcript_id "e1a77cd1-f872-4b91-8910-5e6c1eff254a_ENSG00000122545.13"; exon_number "4"; exon_id "e1a77cd1-f872-4b91-8910-5e6c1eff254a_ENSG00000122545.13.4";
chr7	/dev/stdin	CDS	35937858	35937993	.	+	1	gene_id "e1a77cd1-f872-4b91-8910-5e6c1eff254a_ENSG00000122545.13"; transcript_id "e1a77cd1-f872-4b91-8910-5e6c1eff254a_ENSG00000122545.13"; exon_number "4"; exon_id "e1a77cd1-f872-4b91-8910-5e6c1eff254a_ENSG00000122545.13.4";
chr7	/dev/stdin	exon	35942686	35942825	.	+	.	gene_id "e1a77cd1-f872-4b91-8910-5e6c1eff254a_ENSG00000122545.13"; transcript_id "e1a77cd1-f872-4b91-8910-5e6c1eff254a_ENSG00000122545.13"; exon_number "5"; exon_id "e1a77cd1-f872-4b91-8910-5e6c1eff254a_ENSG00000122545.13.5";
chr7	/dev/stdin	CDS	35942686	35942825	.	+	0	gene_id "e1a77cd1-f872-4b91-8910-5e6c1eff254a_ENSG00000122545.13"; transcript_id "e1a77cd1-f872-4b91-8910-5e6c1eff254a_ENSG00000122545.13"; exon_number "5"; exon_id "e1a77cd1-f872-4b91-8910-5e6c1eff254a_ENSG00000122545.13.5";
chr7	/dev/stdin	exon	35943864	35946715	.	+	.	gene_id "e1a77cd1-f872-4b91-8910-5e6c1eff254a_ENSG00000122545.13"; transcript_id "e1a77cd1-f872-4b91-8910-5e6c1eff254a_ENSG00000122545.13"; exon_number "6"; exon_id "e1a77cd1-f872-4b91-8910-5e6c1eff254a_ENSG00000122545.13.6";
chr7	/dev/stdin	CDS	35943864	35946715	.	+	1	gene_id "e1a77cd1-f872-4b91-8910-5e6c1eff254a_ENSG00000122545.13"; transcript_id "e1a77cd1-f872-4b91-8910-5e6c1eff254a_ENSG00000122545.13"; exon_number "6"; exon_id "e1a77cd1-f872-4b91-8910-5e6c1eff254a_ENSG00000122545.13.6";
chr7	/dev/stdin	start_codon	35923552	35923554	.	+	0	gene_id "e1a77cd1-f872-4b91-8910-5e6c1eff254a_ENSG00000122545.13"; transcript_id "e1a77cd1-f872-4b91-8910-5e6c1eff254a_ENSG00000122545.13"; exon_number "1"; exon_id "e1a77cd1-f872-4b91-8910-5e6c1eff254a_ENSG00000122545.13.1";
chr7	/dev/stdin	transcript	36429416	36439113	.	+	.	gene_id "7eefb42e-ab5a-4013-8eeb-dd01b26d2e43_ENSG00000011426.6"; transcript_id "7eefb42e-ab5a-4013-8eeb-dd01b26d2e43_ENSG00000011426.6";
chr7	/dev/stdin	exon	36429416	36429653	.	+	.	gene_id "7eefb42e-ab5a-4013-8eeb-dd01b26d2e43_ENSG00000011426.6"; transcript_id "7eefb42e-ab5a-4013-8eeb-dd01b26d2e43_ENSG00000011426.6"; exon_number "1"; exon_id "7eefb42e-ab5a-4013-8eeb-dd01b26d2e43_ENSG00000011426.6.1";
chr7	/dev/stdin	CDS	36429416	36429653	.	+	0	gene_id "7eefb42e-ab5a-4013-8eeb-dd01b26d2e43_ENSG00000011426.6"; transcript_id "7eefb42e-ab5a-4013-8eeb-dd01b26d2e43_ENSG00000011426.6"; exon_number "1"; exon_id "7eefb42e-ab5a-4013-8eeb-dd01b26d2e43_ENSG00000011426.6.1";
chr7	/dev/stdin	exon	36435875	36436028	.	+	.	gene_id "7eefb42e-ab5a-4013-8eeb-dd01b26d2e43_ENSG00000011426.6"; transcript_id "7eefb42e-ab5a-4013-8eeb-dd01b26d2e43_ENSG00000011426.6"; exon_number "2"; exon_id "7eefb42e-ab5a-4013-8eeb-dd01b26d2e43_ENSG00000011426.6.2";
chr7	/dev/stdin	CDS	36435875	36436028	.	+	2	gene_id "7eefb42e-ab5a-4013-8eeb-dd01b26d2e43_ENSG00000011426.6"; transcript_id "7eefb42e-ab5a-4013-8eeb-dd01b26d2e43_ENSG00000011426.6"; exon_number "2"; exon_id "7eefb42e-ab5a-4013-8eeb-dd01b26d2e43_ENSG00000011426.6.2";
chr7	/dev/stdin	exon	36438688	36439113	.	+	.	gene_id "7eefb42e-ab5a-4013-8eeb-dd01b26d2e43_ENSG00000011426.6"; transcript_id "7eefb42e-ab5a-4013-8eeb-dd01b26d2e43_ENSG00000011426.6"; exon_number "3"; exon_id "7eefb42e-ab5a-4013-8eeb-dd01b26d2e43_ENSG00000011426.6.3";
chr7	/dev/stdin	CDS	36438688	36439113	.	+	1	gene_id "7eefb42e-ab5a-4013-8eeb-dd01b26d2e43_ENSG00000011426.6"; transcript_id "7eefb42e-ab5a-4013-8eeb-dd01b26d2e43_ENSG00000011426.6"; exon_number "3"; exon_id "7eefb42e-ab5a-4013-8eeb-dd01b26d2e43_ENSG00000011426.6.3";
chr7	/dev/stdin	start_codon	36429416	36429418	.	+	0	gene_id "7eefb42e-ab5a-4013-8eeb-dd01b26d2e43_ENSG00000011426.6"; transcript_id "7eefb42e-ab5a-4013-8eeb-dd01b26d2e43_ENSG00000011426.6"; exon_number "1"; exon_id "7eefb42e-ab5a-4013-8eeb-dd01b26d2e43_ENSG00000011426.6.1";
chr7	/dev/stdin	transcript	36429416	36461485	.	+	.	gene_id "26d9ac46-7fc1-4b49-8db2-f66a69ed81b9_ENSG00000011426.6"; transcript_id "26d9ac46-7fc1-4b49-8db2-f66a69ed81b9_ENSG00000011426.6";
chr7	/dev/stdin	exon	36429416	36429653	.	+	.	gene_id "26d9ac46-7fc1-4b49-8db2-f66a69ed81b9_ENSG00000011426.6"; transcript_id "26d9ac46-7fc1-4b49-8db2-f66a69ed81b9_ENSG00000011426.6"; exon_number "1"; exon_id "26d9ac46-7fc1-4b49-8db2-f66a69ed81b9_ENSG00000011426.6.1";
chr7	/dev/stdin	CDS	36429416	36429653	.	+	0	gene_id "26d9ac46-7fc1-4b49-8db2-f66a69ed81b9_ENSG00000011426.6"; transcript_id "26d9ac46-7fc1-4b49-8db2-f66a69ed81b9_ENSG00000011426.6"; exon_number "1"; exon_id "26d9ac46-7fc1-4b49-8db2-f66a69ed81b9_ENSG00000011426.6.1";
chr7	/dev/stdin	exon	36435875	36436028	.	+	.	gene_id "26d9ac46-7fc1-4b49-8db2-f66a69ed81b9_ENSG00000011426.6"; transcript_id "26d9ac46-7fc1-4b49-8db2-f66a69ed81b9_ENSG00000011426.6"; exon_number "2"; exon_id "26d9ac46-7fc1-4b49-8db2-f66a69ed81b9_ENSG00000011426.6.2";
chr7	/dev/stdin	CDS	36435875	36436028	.	+	2	gene_id "26d9ac46-7fc1-4b49-8db2-f66a69ed81b9_ENSG00000011426.6"; transcript_id "26d9ac46-7fc1-4b49-8db2-f66a69ed81b9_ENSG00000011426.6"; exon_number "2"; exon_id "26d9ac46-7fc1-4b49-8db2-f66a69ed81b9_ENSG00000011426.6.2";
chr7	/dev/stdin	exon	36438688	36439002	.	+	.	gene_id "26d9ac46-7fc1-4b49-8db2-f66a69ed81b9_ENSG00000011426.6"; transcript_id "26d9ac46-7fc1-4b49-8db2-f66a69ed81b9_ENSG00000011426.6"; exon_number "3"; exon_id "26d9ac46-7fc1-4b49-8db2-f66a69ed81b9_ENSG00000011426.6.3";
chr7	/dev/stdin	CDS	36438688	36439002	.	+	1	gene_id "26d9ac46-7fc1-4b49-8db2-f66a69ed81b9_ENSG00000011426.6"; transcript_id "26d9ac46-7fc1-4b49-8db2-f66a69ed81b9_ENSG00000011426.6"; exon_number "3"; exon_id "26d9ac46-7fc1-4b49-8db2-f66a69ed81b9_ENSG00000011426.6.3";
chr7	/dev/stdin	exon	36445790	36446175	.	+	.	gene_id "26d9ac46-7fc1-4b49-8db2-f66a69ed81b9_ENSG00000011426.6"; transcript_id "26d9ac46-7fc1-4b49-8db2-f66a69ed81b9_ENSG00000011426.6"; exon_number "4"; exon_id "26d9ac46-7fc1-4b49-8db2-f66a69ed81b9_ENSG00000011426.6.4";
chr7	/dev/stdin	CDS	36445790	36446175	.	+	1	gene_id "26d9ac46-7fc1-4b49-8db2-f66a69ed81b9_ENSG00000011426.6"; transcript_id "26d9ac46-7fc1-4b49-8db2-f66a69ed81b9_ENSG00000011426.6"; exon_number "4"; exon_id "26d9ac46-7fc1-4b49-8db2-f66a69ed81b9_ENSG00000011426.6.4";
chr7	/dev/stdin	exon	36447343	36447565	.	+	.	gene_id "26d9ac46-7fc1-4b49-8db2-f66a69ed81b9_ENSG00000011426.6"; transcript_id "26d9ac46-7fc1-4b49-8db2-f66a69ed81b9_ENSG00000011426.6"; exon_number "5"; exon_id "26d9ac46-7fc1-4b49-8db2-f66a69ed81b9_ENSG00000011426.6.5";
chr7	/dev/stdin	CDS	36447343	36447565	.	+	2	gene_id "26d9ac46-7fc1-4b49-8db2-f66a69ed81b9_ENSG00000011426.6"; transcript_id "26d9ac46-7fc1-4b49-8db2-f66a69ed81b9_ENSG00000011426.6"; exon_number "5"; exon_id "26d9ac46-7fc1-4b49-8db2-f66a69ed81b9_ENSG00000011426.6.5";
chr7	/dev/stdin	exon	36450123	36450313	.	+	.	gene_id "26d9ac46-7fc1-4b49-8db2-f66a69ed81b9_ENSG00000011426.6"; transcript_id "26d9ac46-7fc1-4b49-8db2-f66a69ed81b9_ENSG00000011426.6"; exon_number "6"; exon_id "26d9ac46-7fc1-4b49-8db2-f66a69ed81b9_ENSG00000011426.6.6";
chr7	/dev/stdin	CDS	36450123	36450313	.	+	1	gene_id "26d9ac46-7fc1-4b49-8db2-f66a69ed81b9_ENSG00000011426.6"; transcript_id "26d9ac46-7fc1-4b49-8db2-f66a69ed81b9_ENSG00000011426.6"; exon_number "6"; exon_id "26d9ac46-7fc1-4b49-8db2-f66a69ed81b9_ENSG00000011426.6.6";
chr7	/dev/stdin	exon	36450668	36450775	.	+	.	gene_id "26d9ac46-7fc1-4b49-8db2-f66a69ed81b9_ENSG00000011426.6"; transcript_id "26d9ac46-7fc1-4b49-8db2-f66a69ed81b9_ENSG00000011426.6"; exon_number "7"; exon_id "26d9ac46-7fc1-4b49-8db2-f66a69ed81b9_ENSG00000011426.6.7";
chr7	/dev/stdin	CDS	36450668	36450775	.	+	2	gene_id "26d9ac46-7fc1-4b49-8db2-f66a69ed81b9_ENSG00000011426.6"; transcript_id "26d9ac46-7fc1-4b49-8db2-f66a69ed81b9_ENSG00000011426.6"; exon_number "7"; exon_id "26d9ac46-7fc1-4b49-8db2-f66a69ed81b9_ENSG00000011426.6.7";
chr7	/dev/stdin	exon	36455367	36455493	.	+	.	gene_id "26d9ac46-7fc1-4b49-8db2-f66a69ed81b9_ENSG00000011426.6"; transcript_id "26d9ac46-7fc1-4b49-8db2-f66a69ed81b9_ENSG00000011426.6"; exon_number "8"; exon_id "26d9ac46-7fc1-4b49-8db2-f66a69ed81b9_ENSG00000011426.6.8";
chr7	/dev/stdin	CDS	36455367	36455493	.	+	2	gene_id "26d9ac46-7fc1-4b49-8db2-f66a69ed81b9_ENSG00000011426.6"; transcript_id "26d9ac46-7fc1-4b49-8db2-f66a69ed81b9_ENSG00000011426.6"; exon_number "8"; exon_id "26d9ac46-7fc1-4b49-8db2-f66a69ed81b9_ENSG00000011426.6.8";
chr7	/dev/stdin	exon	36456689	36456799	.	+	.	gene_id "26d9ac46-7fc1-4b49-8db2-f66a69ed81b9_ENSG00000011426.6"; transcript_id "26d9ac46-7fc1-4b49-8db2-f66a69ed81b9_ENSG00000011426.6"; exon_number "9"; exon_id "26d9ac46-7fc1-4b49-8db2-f66a69ed81b9_ENSG00000011426.6.9";
chr7	/dev/stdin	CDS	36456689	36456799	.	+	1	gene_id "26d9ac46-7fc1-4b49-8db2-f66a69ed81b9_ENSG00000011426.6"; transcript_id "26d9ac46-7fc1-4b49-8db2-f66a69ed81b9_ENSG00000011426.6"; exon_number "9"; exon_id "26d9ac46-7fc1-4b49-8db2-f66a69ed81b9_ENSG00000011426.6.9";
chr7	/dev/stdin	exon	36458853	36459088	.	+	.	gene_id "26d9ac46-7fc1-4b49-8db2-f66a69ed81b9_ENSG00000011426.6"; transcript_id "26d9ac46-7fc1-4b49-8db2-f66a69ed81b9_ENSG00000011426.6"; exon_number "10"; exon_id "26d9ac46-7fc1-4b49-8db2-f66a69ed81b9_ENSG00000011426.6.10";
chr7	/dev/stdin	CDS	36458853	36459088	.	+	1	gene_id "26d9ac46-7fc1-4b49-8db2-f66a69ed81b9_ENSG00000011426.6"; transcript_id "26d9ac46-7fc1-4b49-8db2-f66a69ed81b9_ENSG00000011426.6"; exon_number "10"; exon_id "26d9ac46-7fc1-4b49-8db2-f66a69ed81b9_ENSG00000011426.6.10";
chr7	/dev/stdin	exon	36459778	36459923	.	+	.	gene_id "26d9ac46-7fc1-4b49-8db2-f66a69ed81b9_ENSG00000011426.6"; transcript_id "26d9ac46-7fc1-4b49-8db2-f66a69ed81b9_ENSG00000011426.6"; exon_number "11"; exon_id "26d9ac46-7fc1-4b49-8db2-f66a69ed81b9_ENSG00000011426.6.11";
chr7	/dev/stdin	CDS	36459778	36459923	.	+	2	gene_id "26d9ac46-7fc1-4b49-8db2-f66a69ed81b9_ENSG00000011426.6"; transcript_id "26d9ac46-7fc1-4b49-8db2-f66a69ed81b9_ENSG00000011426.6"; exon_number "11"; exon_id "26d9ac46-7fc1-4b49-8db2-f66a69ed81b9_ENSG00000011426.6.11";
chr7	/dev/stdin	exon	36460206	36460353	.	+	.	gene_id "26d9ac46-7fc1-4b49-8db2-f66a69ed81b9_ENSG00000011426.6"; transcript_id "26d9ac46-7fc1-4b49-8db2-f66a69ed81b9_ENSG00000011426.6"; exon_number "12"; exon_id "26d9ac46-7fc1-4b49-8db2-f66a69ed81b9_ENSG00000011426.6.12";
chr7	/dev/stdin	CDS	36460206	36460353	.	+	0	gene_id "26d9ac46-7fc1-4b49-8db2-f66a69ed81b9_ENSG00000011426.6"; transcript_id "26d9ac46-7fc1-4b49-8db2-f66a69ed81b9_ENSG00000011426.6"; exon_number "12"; exon_id "26d9ac46-7fc1-4b49-8db2-f66a69ed81b9_ENSG00000011426.6.12";
chr7	/dev/stdin	exon	36461466	36461485	.	+	.	gene_id "26d9ac46-7fc1-4b49-8db2-f66a69ed81b9_ENSG00000011426.6"; transcript_id "26d9ac46-7fc1-4b49-8db2-f66a69ed81b9_ENSG00000011426.6"; exon_number "13"; exon_id "26d9ac46-7fc1-4b49-8db2-f66a69ed81b9_ENSG00000011426.6.13";
chr7	/dev/stdin	CDS	36461466	36461482	.	+	2	gene_id "26d9ac46-7fc1-4b49-8db2-f66a69ed81b9_ENSG00000011426.6"; transcript_id "26d9ac46-7fc1-4b49-8db2-f66a69ed81b9_ENSG00000011426.6"; exon_number "13"; exon_id "26d9ac46-7fc1-4b49-8db2-f66a69ed81b9_ENSG00000011426.6.13";
chr7	/dev/stdin	start_codon	36429416	36429418	.	+	0	gene_id "26d9ac46-7fc1-4b49-8db2-f66a69ed81b9_ENSG00000011426.6"; transcript_id "26d9ac46-7fc1-4b49-8db2-f66a69ed81b9_ENSG00000011426.6"; exon_number "1"; exon_id "26d9ac46-7fc1-4b49-8db2-f66a69ed81b9_ENSG00000011426.6.1";
chr7	/dev/stdin	stop_codon	36461483	36461485	.	+	0	gene_id "26d9ac46-7fc1-4b49-8db2-f66a69ed81b9_ENSG00000011426.6"; transcript_id "26d9ac46-7fc1-4b49-8db2-f66a69ed81b9_ENSG00000011426.6"; exon_number "13"; exon_id "26d9ac46-7fc1-4b49-8db2-f66a69ed81b9_ENSG00000011426.6.13";
chr7	/dev/stdin	transcript	36446143	36493108	.	+	.	gene_id "ebc461b4-7878-4751-af0f-a837dea2173f_ENSG00000011426.6"; transcript_id "ebc461b4-7878-4751-af0f-a837dea2173f_ENSG00000011426.6";
chr7	/dev/stdin	exon	36446143	36446175	.	+	.	gene_id "ebc461b4-7878-4751-af0f-a837dea2173f_ENSG00000011426.6"; transcript_id "ebc461b4-7878-4751-af0f-a837dea2173f_ENSG00000011426.6"; exon_number "1"; exon_id "ebc461b4-7878-4751-af0f-a837dea2173f_ENSG00000011426.6.1";
chr7	/dev/stdin	CDS	36446143	36446175	.	+	0	gene_id "ebc461b4-7878-4751-af0f-a837dea2173f_ENSG00000011426.6"; transcript_id "ebc461b4-7878-4751-af0f-a837dea2173f_ENSG00000011426.6"; exon_number "1"; exon_id "ebc461b4-7878-4751-af0f-a837dea2173f_ENSG00000011426.6.1";
chr7	/dev/stdin	exon	36447343	36447565	.	+	.	gene_id "ebc461b4-7878-4751-af0f-a837dea2173f_ENSG00000011426.6"; transcript_id "ebc461b4-7878-4751-af0f-a837dea2173f_ENSG00000011426.6"; exon_number "2"; exon_id "ebc461b4-7878-4751-af0f-a837dea2173f_ENSG00000011426.6.2";
chr7	/dev/stdin	CDS	36447343	36447565	.	+	0	gene_id "ebc461b4-7878-4751-af0f-a837dea2173f_ENSG00000011426.6"; transcript_id "ebc461b4-7878-4751-af0f-a837dea2173f_ENSG00000011426.6"; exon_number "2"; exon_id "ebc461b4-7878-4751-af0f-a837dea2173f_ENSG00000011426.6.2";
chr7	/dev/stdin	exon	36450123	36450313	.	+	.	gene_id "ebc461b4-7878-4751-af0f-a837dea2173f_ENSG00000011426.6"; transcript_id "ebc461b4-7878-4751-af0f-a837dea2173f_ENSG00000011426.6"; exon_number "3"; exon_id "ebc461b4-7878-4751-af0f-a837dea2173f_ENSG00000011426.6.3";
chr7	/dev/stdin	CDS	36450123	36450313	.	+	2	gene_id "ebc461b4-7878-4751-af0f-a837dea2173f_ENSG00000011426.6"; transcript_id "ebc461b4-7878-4751-af0f-a837dea2173f_ENSG00000011426.6"; exon_number "3"; exon_id "ebc461b4-7878-4751-af0f-a837dea2173f_ENSG00000011426.6.3";
chr7	/dev/stdin	exon	36450668	36450775	.	+	.	gene_id "ebc461b4-7878-4751-af0f-a837dea2173f_ENSG00000011426.6"; transcript_id "ebc461b4-7878-4751-af0f-a837dea2173f_ENSG00000011426.6"; exon_number "4"; exon_id "ebc461b4-7878-4751-af0f-a837dea2173f_ENSG00000011426.6.4";
chr7	/dev/stdin	CDS	36450668	36450775	.	+	0	gene_id "ebc461b4-7878-4751-af0f-a837dea2173f_ENSG00000011426.6"; transcript_id "ebc461b4-7878-4751-af0f-a837dea2173f_ENSG00000011426.6"; exon_number "4"; exon_id "ebc461b4-7878-4751-af0f-a837dea2173f_ENSG00000011426.6.4";
chr7	/dev/stdin	exon	36455367	36455493	.	+	.	gene_id "ebc461b4-7878-4751-af0f-a837dea2173f_ENSG00000011426.6"; transcript_id "ebc461b4-7878-4751-af0f-a837dea2173f_ENSG00000011426.6"; exon_number "5"; exon_id "ebc461b4-7878-4751-af0f-a837dea2173f_ENSG00000011426.6.5";
chr7	/dev/stdin	CDS	36455367	36455493	.	+	0	gene_id "ebc461b4-7878-4751-af0f-a837dea2173f_ENSG00000011426.6"; transcript_id "ebc461b4-7878-4751-af0f-a837dea2173f_ENSG00000011426.6"; exon_number "5"; exon_id "ebc461b4-7878-4751-af0f-a837dea2173f_ENSG00000011426.6.5";
chr7	/dev/stdin	exon	36456689	36456799	.	+	.	gene_id "ebc461b4-7878-4751-af0f-a837dea2173f_ENSG00000011426.6"; transcript_id "ebc461b4-7878-4751-af0f-a837dea2173f_ENSG00000011426.6"; exon_number "6"; exon_id "ebc461b4-7878-4751-af0f-a837dea2173f_ENSG00000011426.6.6";
chr7	/dev/stdin	CDS	36456689	36456799	.	+	2	gene_id "ebc461b4-7878-4751-af0f-a837dea2173f_ENSG00000011426.6"; transcript_id "ebc461b4-7878-4751-af0f-a837dea2173f_ENSG00000011426.6"; exon_number "6"; exon_id "ebc461b4-7878-4751-af0f-a837dea2173f_ENSG00000011426.6.6";
chr7	/dev/stdin	exon	36458853	36459088	.	+	.	gene_id "ebc461b4-7878-4751-af0f-a837dea2173f_ENSG00000011426.6"; transcript_id "ebc461b4-7878-4751-af0f-a837dea2173f_ENSG00000011426.6"; exon_number "7"; exon_id "ebc461b4-7878-4751-af0f-a837dea2173f_ENSG00000011426.6.7";
chr7	/dev/stdin	CDS	36458853	36459088	.	+	2	gene_id "ebc461b4-7878-4751-af0f-a837dea2173f_ENSG00000011426.6"; transcript_id "ebc461b4-7878-4751-af0f-a837dea2173f_ENSG00000011426.6"; exon_number "7"; exon_id "ebc461b4-7878-4751-af0f-a837dea2173f_ENSG00000011426.6.7";
chr7	/dev/stdin	exon	36459778	36459923	.	+	.	gene_id "ebc461b4-7878-4751-af0f-a837dea2173f_ENSG00000011426.6"; transcript_id "ebc461b4-7878-4751-af0f-a837dea2173f_ENSG00000011426.6"; exon_number "8"; exon_id "ebc461b4-7878-4751-af0f-a837dea2173f_ENSG00000011426.6.8";
chr7	/dev/stdin	CDS	36459778	36459923	.	+	0	gene_id "ebc461b4-7878-4751-af0f-a837dea2173f_ENSG00000011426.6"; transcript_id "ebc461b4-7878-4751-af0f-a837dea2173f_ENSG00000011426.6"; exon_number "8"; exon_id "ebc461b4-7878-4751-af0f-a837dea2173f_ENSG00000011426.6.8";
chr7	/dev/stdin	exon	36460221	36460353	.	+	.	gene_id "ebc461b4-7878-4751-af0f-a837dea2173f_ENSG00000011426.6"; transcript_id "ebc461b4-7878-4751-af0f-a837dea2173f_ENSG00000011426.6"; exon_number "9"; exon_id "ebc461b4-7878-4751-af0f-a837dea2173f_ENSG00000011426.6.9";
chr7	/dev/stdin	CDS	36460221	36460353	.	+	1	gene_id "ebc461b4-7878-4751-af0f-a837dea2173f_ENSG00000011426.6"; transcript_id "ebc461b4-7878-4751-af0f-a837dea2173f_ENSG00000011426.6"; exon_number "9"; exon_id "ebc461b4-7878-4751-af0f-a837dea2173f_ENSG00000011426.6.9";
chr7	/dev/stdin	exon	36461466	36461601	.	+	.	gene_id "ebc461b4-7878-4751-af0f-a837dea2173f_ENSG00000011426.6"; transcript_id "ebc461b4-7878-4751-af0f-a837dea2173f_ENSG00000011426.6"; exon_number "10"; exon_id "ebc461b4-7878-4751-af0f-a837dea2173f_ENSG00000011426.6.10";
chr7	/dev/stdin	CDS	36461466	36461601	.	+	0	gene_id "ebc461b4-7878-4751-af0f-a837dea2173f_ENSG00000011426.6"; transcript_id "ebc461b4-7878-4751-af0f-a837dea2173f_ENSG00000011426.6"; exon_number "10"; exon_id "ebc461b4-7878-4751-af0f-a837dea2173f_ENSG00000011426.6.10";
chr7	/dev/stdin	exon	36462242	36462418	.	+	.	gene_id "ebc461b4-7878-4751-af0f-a837dea2173f_ENSG00000011426.6"; transcript_id "ebc461b4-7878-4751-af0f-a837dea2173f_ENSG00000011426.6"; exon_number "11"; exon_id "ebc461b4-7878-4751-af0f-a837dea2173f_ENSG00000011426.6.11";
chr7	/dev/stdin	CDS	36462242	36462418	.	+	2	gene_id "ebc461b4-7878-4751-af0f-a837dea2173f_ENSG00000011426.6"; transcript_id "ebc461b4-7878-4751-af0f-a837dea2173f_ENSG00000011426.6"; exon_number "11"; exon_id "ebc461b4-7878-4751-af0f-a837dea2173f_ENSG00000011426.6.11";
chr7	/dev/stdin	exon	36463426	36463552	.	+	.	gene_id "ebc461b4-7878-4751-af0f-a837dea2173f_ENSG00000011426.6"; transcript_id "ebc461b4-7878-4751-af0f-a837dea2173f_ENSG00000011426.6"; exon_number "12"; exon_id "ebc461b4-7878-4751-af0f-a837dea2173f_ENSG00000011426.6.12";
chr7	/dev/stdin	CDS	36463426	36463552	.	+	2	gene_id "ebc461b4-7878-4751-af0f-a837dea2173f_ENSG00000011426.6"; transcript_id "ebc461b4-7878-4751-af0f-a837dea2173f_ENSG00000011426.6"; exon_number "12"; exon_id "ebc461b4-7878-4751-af0f-a837dea2173f_ENSG00000011426.6.12";
chr7	/dev/stdin	exon	36464154	36464202	.	+	.	gene_id "ebc461b4-7878-4751-af0f-a837dea2173f_ENSG00000011426.6"; transcript_id "ebc461b4-7878-4751-af0f-a837dea2173f_ENSG00000011426.6"; exon_number "13"; exon_id "ebc461b4-7878-4751-af0f-a837dea2173f_ENSG00000011426.6.13";
chr7	/dev/stdin	CDS	36464154	36464202	.	+	1	gene_id "ebc461b4-7878-4751-af0f-a837dea2173f_ENSG00000011426.6"; transcript_id "ebc461b4-7878-4751-af0f-a837dea2173f_ENSG00000011426.6"; exon_number "13"; exon_id "ebc461b4-7878-4751-af0f-a837dea2173f_ENSG00000011426.6.13";
chr7	/dev/stdin	exon	36464295	36464351	.	+	.	gene_id "ebc461b4-7878-4751-af0f-a837dea2173f_ENSG00000011426.6"; transcript_id "ebc461b4-7878-4751-af0f-a837dea2173f_ENSG00000011426.6"; exon_number "14"; exon_id "ebc461b4-7878-4751-af0f-a837dea2173f_ENSG00000011426.6.14";
chr7	/dev/stdin	CDS	36464295	36464351	.	+	0	gene_id "ebc461b4-7878-4751-af0f-a837dea2173f_ENSG00000011426.6"; transcript_id "ebc461b4-7878-4751-af0f-a837dea2173f_ENSG00000011426.6"; exon_number "14"; exon_id "ebc461b4-7878-4751-af0f-a837dea2173f_ENSG00000011426.6.14";
chr7	/dev/stdin	exon	36465311	36465349	.	+	.	gene_id "ebc461b4-7878-4751-af0f-a837dea2173f_ENSG00000011426.6"; transcript_id "ebc461b4-7878-4751-af0f-a837dea2173f_ENSG00000011426.6"; exon_number "15"; exon_id "ebc461b4-7878-4751-af0f-a837dea2173f_ENSG00000011426.6.15";
chr7	/dev/stdin	CDS	36465311	36465349	.	+	0	gene_id "ebc461b4-7878-4751-af0f-a837dea2173f_ENSG00000011426.6"; transcript_id "ebc461b4-7878-4751-af0f-a837dea2173f_ENSG00000011426.6"; exon_number "15"; exon_id "ebc461b4-7878-4751-af0f-a837dea2173f_ENSG00000011426.6.15";
chr7	/dev/stdin	exon	36466525	36466637	.	+	.	gene_id "ebc461b4-7878-4751-af0f-a837dea2173f_ENSG00000011426.6"; transcript_id "ebc461b4-7878-4751-af0f-a837dea2173f_ENSG00000011426.6"; exon_number "16"; exon_id "ebc461b4-7878-4751-af0f-a837dea2173f_ENSG00000011426.6.16";
chr7	/dev/stdin	CDS	36466525	36466637	.	+	0	gene_id "ebc461b4-7878-4751-af0f-a837dea2173f_ENSG00000011426.6"; transcript_id "ebc461b4-7878-4751-af0f-a837dea2173f_ENSG00000011426.6"; exon_number "16"; exon_id "ebc461b4-7878-4751-af0f-a837dea2173f_ENSG00000011426.6.16";
chr7	/dev/stdin	exon	36478813	36478899	.	+	.	gene_id "ebc461b4-7878-4751-af0f-a837dea2173f_ENSG00000011426.6"; transcript_id "ebc461b4-7878-4751-af0f-a837dea2173f_ENSG00000011426.6"; exon_number "17"; exon_id "ebc461b4-7878-4751-af0f-a837dea2173f_ENSG00000011426.6.17";
chr7	/dev/stdin	CDS	36478813	36478899	.	+	1	gene_id "ebc461b4-7878-4751-af0f-a837dea2173f_ENSG00000011426.6"; transcript_id "ebc461b4-7878-4751-af0f-a837dea2173f_ENSG00000011426.6"; exon_number "17"; exon_id "ebc461b4-7878-4751-af0f-a837dea2173f_ENSG00000011426.6.17";
chr7	/dev/stdin	exon	36483364	36483471	.	+	.	gene_id "ebc461b4-7878-4751-af0f-a837dea2173f_ENSG00000011426.6"; transcript_id "ebc461b4-7878-4751-af0f-a837dea2173f_ENSG00000011426.6"; exon_number "18"; exon_id "ebc461b4-7878-4751-af0f-a837dea2173f_ENSG00000011426.6.18";
chr7	/dev/stdin	CDS	36483364	36483471	.	+	1	gene_id "ebc461b4-7878-4751-af0f-a837dea2173f_ENSG00000011426.6"; transcript_id "ebc461b4-7878-4751-af0f-a837dea2173f_ENSG00000011426.6"; exon_number "18"; exon_id "ebc461b4-7878-4751-af0f-a837dea2173f_ENSG00000011426.6.18";
chr7	/dev/stdin	exon	36489274	36489446	.	+	.	gene_id "ebc461b4-7878-4751-af0f-a837dea2173f_ENSG00000011426.6"; transcript_id "ebc461b4-7878-4751-af0f-a837dea2173f_ENSG00000011426.6"; exon_number "19"; exon_id "ebc461b4-7878-4751-af0f-a837dea2173f_ENSG00000011426.6.19";
chr7	/dev/stdin	CDS	36489274	36489446	.	+	1	gene_id "ebc461b4-7878-4751-af0f-a837dea2173f_ENSG00000011426.6"; transcript_id "ebc461b4-7878-4751-af0f-a837dea2173f_ENSG00000011426.6"; exon_number "19"; exon_id "ebc461b4-7878-4751-af0f-a837dea2173f_ENSG00000011426.6.19";
chr7	/dev/stdin	exon	36492086	36493108	.	+	.	gene_id "ebc461b4-7878-4751-af0f-a837dea2173f_ENSG00000011426.6"; transcript_id "ebc461b4-7878-4751-af0f-a837dea2173f_ENSG00000011426.6"; exon_number "20"; exon_id "ebc461b4-7878-4751-af0f-a837dea2173f_ENSG00000011426.6.20";
chr7	/dev/stdin	CDS	36492086	36493108	.	+	2	gene_id "ebc461b4-7878-4751-af0f-a837dea2173f_ENSG00000011426.6"; transcript_id "ebc461b4-7878-4751-af0f-a837dea2173f_ENSG00000011426.6"; exon_number "20"; exon_id "ebc461b4-7878-4751-af0f-a837dea2173f_ENSG00000011426.6.20";
chr7	/dev/stdin	start_codon	36446143	36446145	.	+	0	gene_id "ebc461b4-7878-4751-af0f-a837dea2173f_ENSG00000011426.6"; transcript_id "ebc461b4-7878-4751-af0f-a837dea2173f_ENSG00000011426.6"; exon_number "1"; exon_id "ebc461b4-7878-4751-af0f-a837dea2173f_ENSG00000011426.6.1";
chr7	/dev/stdin	transcript	36489288	36493400	.	+	.	gene_id "ENST00000491782.1_ENSG00000011426.6"; transcript_id "ENST00000491782.1_ENSG00000011426.6";
chr7	/dev/stdin	exon	36489288	36489446	.	+	.	gene_id "ENST00000491782.1_ENSG00000011426.6"; transcript_id "ENST00000491782.1_ENSG00000011426.6"; exon_number "1"; exon_id "ENST00000491782.1_ENSG00000011426.6.1";
chr7	/dev/stdin	CDS	36489288	36489446	.	+	0	gene_id "ENST00000491782.1_ENSG00000011426.6"; transcript_id "ENST00000491782.1_ENSG00000011426.6"; exon_number "1"; exon_id "ENST00000491782.1_ENSG00000011426.6.1";
chr7	/dev/stdin	exon	36492086	36493400	.	+	.	gene_id "ENST00000491782.1_ENSG00000011426.6"; transcript_id "ENST00000491782.1_ENSG00000011426.6"; exon_number "2"; exon_id "ENST00000491782.1_ENSG00000011426.6.2";
chr7	/dev/stdin	CDS	36492086	36493400	.	+	0	gene_id "ENST00000491782.1_ENSG00000011426.6"; transcript_id "ENST00000491782.1_ENSG00000011426.6"; exon_number "2"; exon_id "ENST00000491782.1_ENSG00000011426.6.2";
chr7	/dev/stdin	start_codon	36489288	36489290	.	+	0	gene_id "ENST00000491782.1_ENSG00000011426.6"; transcript_id "ENST00000491782.1_ENSG00000011426.6"; exon_number "1"; exon_id "ENST00000491782.1_ENSG00000011426.6.1";
chr7	/dev/stdin	transcript	38217825	38270235	.	+	.	gene_id "ENST00000009041.7-1_ENSG00000010270.9"; transcript_id "ENST00000009041.7-1_ENSG00000010270.9";
chr7	/dev/stdin	exon	38217825	38218022	.	+	.	gene_id "ENST00000009041.7-1_ENSG00000010270.9"; transcript_id "ENST00000009041.7-1_ENSG00000010270.9"; exon_number "1"; exon_id "ENST00000009041.7-1_ENSG00000010270.9.1";
chr7	/dev/stdin	CDS	38217825	38218022	.	+	0	gene_id "ENST00000009041.7-1_ENSG00000010270.9"; transcript_id "ENST00000009041.7-1_ENSG00000010270.9"; exon_number "1"; exon_id "ENST00000009041.7-1_ENSG00000010270.9.1";
chr7	/dev/stdin	exon	38247048	38247330	.	+	.	gene_id "ENST00000009041.7-1_ENSG00000010270.9"; transcript_id "ENST00000009041.7-1_ENSG00000010270.9"; exon_number "2"; exon_id "ENST00000009041.7-1_ENSG00000010270.9.2";
chr7	/dev/stdin	CDS	38247048	38247330	.	+	0	gene_id "ENST00000009041.7-1_ENSG00000010270.9"; transcript_id "ENST00000009041.7-1_ENSG00000010270.9"; exon_number "2"; exon_id "ENST00000009041.7-1_ENSG00000010270.9.2";
chr7	/dev/stdin	exon	38253958	38254035	.	+	.	gene_id "ENST00000009041.7-1_ENSG00000010270.9"; transcript_id "ENST00000009041.7-1_ENSG00000010270.9"; exon_number "3"; exon_id "ENST00000009041.7-1_ENSG00000010270.9.3";
chr7	/dev/stdin	CDS	38253958	38254035	.	+	2	gene_id "ENST00000009041.7-1_ENSG00000010270.9"; transcript_id "ENST00000009041.7-1_ENSG00000010270.9"; exon_number "3"; exon_id "ENST00000009041.7-1_ENSG00000010270.9.3";
chr7	/dev/stdin	exon	38254629	38254706	.	+	.	gene_id "ENST00000009041.7-1_ENSG00000010270.9"; transcript_id "ENST00000009041.7-1_ENSG00000010270.9"; exon_number "4"; exon_id "ENST00000009041.7-1_ENSG00000010270.9.4";
chr7	/dev/stdin	CDS	38254629	38254706	.	+	2	gene_id "ENST00000009041.7-1_ENSG00000010270.9"; transcript_id "ENST00000009041.7-1_ENSG00000010270.9"; exon_number "4"; exon_id "ENST00000009041.7-1_ENSG00000010270.9.4";
chr7	/dev/stdin	exon	38256626	38256679	.	+	.	gene_id "ENST00000009041.7-1_ENSG00000010270.9"; transcript_id "ENST00000009041.7-1_ENSG00000010270.9"; exon_number "5"; exon_id "ENST00000009041.7-1_ENSG00000010270.9.5";
chr7	/dev/stdin	CDS	38256626	38256679	.	+	2	gene_id "ENST00000009041.7-1_ENSG00000010270.9"; transcript_id "ENST00000009041.7-1_ENSG00000010270.9"; exon_number "5"; exon_id "ENST00000009041.7-1_ENSG00000010270.9.5";
chr7	/dev/stdin	exon	38256789	38256906	.	+	.	gene_id "ENST00000009041.7-1_ENSG00000010270.9"; transcript_id "ENST00000009041.7-1_ENSG00000010270.9"; exon_number "6"; exon_id "ENST00000009041.7-1_ENSG00000010270.9.6";
chr7	/dev/stdin	CDS	38256789	38256906	.	+	2	gene_id "ENST00000009041.7-1_ENSG00000010270.9"; transcript_id "ENST00000009041.7-1_ENSG00000010270.9"; exon_number "6"; exon_id "ENST00000009041.7-1_ENSG00000010270.9.6";
chr7	/dev/stdin	exon	38259166	38259261	.	+	.	gene_id "ENST00000009041.7-1_ENSG00000010270.9"; transcript_id "ENST00000009041.7-1_ENSG00000010270.9"; exon_number "7"; exon_id "ENST00000009041.7-1_ENSG00000010270.9.7";
chr7	/dev/stdin	CDS	38259166	38259261	.	+	1	gene_id "ENST00000009041.7-1_ENSG00000010270.9"; transcript_id "ENST00000009041.7-1_ENSG00000010270.9"; exon_number "7"; exon_id "ENST00000009041.7-1_ENSG00000010270.9.7";
chr7	/dev/stdin	exon	38268400	38268472	.	+	.	gene_id "ENST00000009041.7-1_ENSG00000010270.9"; transcript_id "ENST00000009041.7-1_ENSG00000010270.9"; exon_number "8"; exon_id "ENST00000009041.7-1_ENSG00000010270.9.8";
chr7	/dev/stdin	CDS	38268400	38268472	.	+	1	gene_id "ENST00000009041.7-1_ENSG00000010270.9"; transcript_id "ENST00000009041.7-1_ENSG00000010270.9"; exon_number "8"; exon_id "ENST00000009041.7-1_ENSG00000010270.9.8";
chr7	/dev/stdin	exon	38269524	38270235	.	+	.	gene_id "ENST00000009041.7-1_ENSG00000010270.9"; transcript_id "ENST00000009041.7-1_ENSG00000010270.9"; exon_number "9"; exon_id "ENST00000009041.7-1_ENSG00000010270.9.9";
chr7	/dev/stdin	CDS	38269524	38270235	.	+	0	gene_id "ENST00000009041.7-1_ENSG00000010270.9"; transcript_id "ENST00000009041.7-1_ENSG00000010270.9"; exon_number "9"; exon_id "ENST00000009041.7-1_ENSG00000010270.9.9";
chr7	/dev/stdin	start_codon	38217825	38217827	.	+	0	gene_id "ENST00000009041.7-1_ENSG00000010270.9"; transcript_id "ENST00000009041.7-1_ENSG00000010270.9"; exon_number "1"; exon_id "ENST00000009041.7-1_ENSG00000010270.9.1";
chr7	/dev/stdin	transcript	38217825	38270235	.	+	.	gene_id "cf85aa3b-657f-4bfc-88f0-c2711443bac9_ENSG00000010270.9"; transcript_id "cf85aa3b-657f-4bfc-88f0-c2711443bac9_ENSG00000010270.9";
chr7	/dev/stdin	exon	38217825	38218022	.	+	.	gene_id "cf85aa3b-657f-4bfc-88f0-c2711443bac9_ENSG00000010270.9"; transcript_id "cf85aa3b-657f-4bfc-88f0-c2711443bac9_ENSG00000010270.9"; exon_number "1"; exon_id "cf85aa3b-657f-4bfc-88f0-c2711443bac9_ENSG00000010270.9.1";
chr7	/dev/stdin	CDS	38217825	38218022	.	+	0	gene_id "cf85aa3b-657f-4bfc-88f0-c2711443bac9_ENSG00000010270.9"; transcript_id "cf85aa3b-657f-4bfc-88f0-c2711443bac9_ENSG00000010270.9"; exon_number "1"; exon_id "cf85aa3b-657f-4bfc-88f0-c2711443bac9_ENSG00000010270.9.1";
chr7	/dev/stdin	exon	38253958	38254035	.	+	.	gene_id "cf85aa3b-657f-4bfc-88f0-c2711443bac9_ENSG00000010270.9"; transcript_id "cf85aa3b-657f-4bfc-88f0-c2711443bac9_ENSG00000010270.9"; exon_number "2"; exon_id "cf85aa3b-657f-4bfc-88f0-c2711443bac9_ENSG00000010270.9.2";
chr7	/dev/stdin	CDS	38253958	38254035	.	+	0	gene_id "cf85aa3b-657f-4bfc-88f0-c2711443bac9_ENSG00000010270.9"; transcript_id "cf85aa3b-657f-4bfc-88f0-c2711443bac9_ENSG00000010270.9"; exon_number "2"; exon_id "cf85aa3b-657f-4bfc-88f0-c2711443bac9_ENSG00000010270.9.2";
chr7	/dev/stdin	exon	38254629	38254706	.	+	.	gene_id "cf85aa3b-657f-4bfc-88f0-c2711443bac9_ENSG00000010270.9"; transcript_id "cf85aa3b-657f-4bfc-88f0-c2711443bac9_ENSG00000010270.9"; exon_number "3"; exon_id "cf85aa3b-657f-4bfc-88f0-c2711443bac9_ENSG00000010270.9.3";
chr7	/dev/stdin	CDS	38254629	38254706	.	+	0	gene_id "cf85aa3b-657f-4bfc-88f0-c2711443bac9_ENSG00000010270.9"; transcript_id "cf85aa3b-657f-4bfc-88f0-c2711443bac9_ENSG00000010270.9"; exon_number "3"; exon_id "cf85aa3b-657f-4bfc-88f0-c2711443bac9_ENSG00000010270.9.3";
chr7	/dev/stdin	exon	38256626	38256679	.	+	.	gene_id "cf85aa3b-657f-4bfc-88f0-c2711443bac9_ENSG00000010270.9"; transcript_id "cf85aa3b-657f-4bfc-88f0-c2711443bac9_ENSG00000010270.9"; exon_number "4"; exon_id "cf85aa3b-657f-4bfc-88f0-c2711443bac9_ENSG00000010270.9.4";
chr7	/dev/stdin	CDS	38256626	38256679	.	+	0	gene_id "cf85aa3b-657f-4bfc-88f0-c2711443bac9_ENSG00000010270.9"; transcript_id "cf85aa3b-657f-4bfc-88f0-c2711443bac9_ENSG00000010270.9"; exon_number "4"; exon_id "cf85aa3b-657f-4bfc-88f0-c2711443bac9_ENSG00000010270.9.4";
chr7	/dev/stdin	exon	38256789	38256906	.	+	.	gene_id "cf85aa3b-657f-4bfc-88f0-c2711443bac9_ENSG00000010270.9"; transcript_id "cf85aa3b-657f-4bfc-88f0-c2711443bac9_ENSG00000010270.9"; exon_number "5"; exon_id "cf85aa3b-657f-4bfc-88f0-c2711443bac9_ENSG00000010270.9.5";
chr7	/dev/stdin	CDS	38256789	38256906	.	+	0	gene_id "cf85aa3b-657f-4bfc-88f0-c2711443bac9_ENSG00000010270.9"; transcript_id "cf85aa3b-657f-4bfc-88f0-c2711443bac9_ENSG00000010270.9"; exon_number "5"; exon_id "cf85aa3b-657f-4bfc-88f0-c2711443bac9_ENSG00000010270.9.5";
chr7	/dev/stdin	exon	38259166	38259261	.	+	.	gene_id "cf85aa3b-657f-4bfc-88f0-c2711443bac9_ENSG00000010270.9"; transcript_id "cf85aa3b-657f-4bfc-88f0-c2711443bac9_ENSG00000010270.9"; exon_number "6"; exon_id "cf85aa3b-657f-4bfc-88f0-c2711443bac9_ENSG00000010270.9.6";
chr7	/dev/stdin	CDS	38259166	38259261	.	+	2	gene_id "cf85aa3b-657f-4bfc-88f0-c2711443bac9_ENSG00000010270.9"; transcript_id "cf85aa3b-657f-4bfc-88f0-c2711443bac9_ENSG00000010270.9"; exon_number "6"; exon_id "cf85aa3b-657f-4bfc-88f0-c2711443bac9_ENSG00000010270.9.6";
chr7	/dev/stdin	exon	38268400	38268472	.	+	.	gene_id "cf85aa3b-657f-4bfc-88f0-c2711443bac9_ENSG00000010270.9"; transcript_id "cf85aa3b-657f-4bfc-88f0-c2711443bac9_ENSG00000010270.9"; exon_number "7"; exon_id "cf85aa3b-657f-4bfc-88f0-c2711443bac9_ENSG00000010270.9.7";
chr7	/dev/stdin	CDS	38268400	38268472	.	+	2	gene_id "cf85aa3b-657f-4bfc-88f0-c2711443bac9_ENSG00000010270.9"; transcript_id "cf85aa3b-657f-4bfc-88f0-c2711443bac9_ENSG00000010270.9"; exon_number "7"; exon_id "cf85aa3b-657f-4bfc-88f0-c2711443bac9_ENSG00000010270.9.7";
chr7	/dev/stdin	exon	38269524	38270235	.	+	.	gene_id "cf85aa3b-657f-4bfc-88f0-c2711443bac9_ENSG00000010270.9"; transcript_id "cf85aa3b-657f-4bfc-88f0-c2711443bac9_ENSG00000010270.9"; exon_number "8"; exon_id "cf85aa3b-657f-4bfc-88f0-c2711443bac9_ENSG00000010270.9.8";
chr7	/dev/stdin	CDS	38269524	38270232	.	+	1	gene_id "cf85aa3b-657f-4bfc-88f0-c2711443bac9_ENSG00000010270.9"; transcript_id "cf85aa3b-657f-4bfc-88f0-c2711443bac9_ENSG00000010270.9"; exon_number "8"; exon_id "cf85aa3b-657f-4bfc-88f0-c2711443bac9_ENSG00000010270.9.8";
chr7	/dev/stdin	start_codon	38217825	38217827	.	+	0	gene_id "cf85aa3b-657f-4bfc-88f0-c2711443bac9_ENSG00000010270.9"; transcript_id "cf85aa3b-657f-4bfc-88f0-c2711443bac9_ENSG00000010270.9"; exon_number "1"; exon_id "cf85aa3b-657f-4bfc-88f0-c2711443bac9_ENSG00000010270.9.1";
chr7	/dev/stdin	stop_codon	38270233	38270235	.	+	0	gene_id "cf85aa3b-657f-4bfc-88f0-c2711443bac9_ENSG00000010270.9"; transcript_id "cf85aa3b-657f-4bfc-88f0-c2711443bac9_ENSG00000010270.9"; exon_number "8"; exon_id "cf85aa3b-657f-4bfc-88f0-c2711443bac9_ENSG00000010270.9.8";
chr7	/dev/stdin	transcript	38217825	38270235	.	+	.	gene_id "ENST00000434197.1-1_ENSG00000010270.9"; transcript_id "ENST00000434197.1-1_ENSG00000010270.9";
chr7	/dev/stdin	exon	38217825	38218022	.	+	.	gene_id "ENST00000434197.1-1_ENSG00000010270.9"; transcript_id "ENST00000434197.1-1_ENSG00000010270.9"; exon_number "1"; exon_id "ENST00000434197.1-1_ENSG00000010270.9.1";
chr7	/dev/stdin	CDS	38217825	38218022	.	+	0	gene_id "ENST00000434197.1-1_ENSG00000010270.9"; transcript_id "ENST00000434197.1-1_ENSG00000010270.9"; exon_number "1"; exon_id "ENST00000434197.1-1_ENSG00000010270.9.1";
chr7	/dev/stdin	exon	38247048	38247330	.	+	.	gene_id "ENST00000434197.1-1_ENSG00000010270.9"; transcript_id "ENST00000434197.1-1_ENSG00000010270.9"; exon_number "2"; exon_id "ENST00000434197.1-1_ENSG00000010270.9.2";
chr7	/dev/stdin	CDS	38247048	38247330	.	+	0	gene_id "ENST00000434197.1-1_ENSG00000010270.9"; transcript_id "ENST00000434197.1-1_ENSG00000010270.9"; exon_number "2"; exon_id "ENST00000434197.1-1_ENSG00000010270.9.2";
chr7	/dev/stdin	exon	38253958	38254035	.	+	.	gene_id "ENST00000434197.1-1_ENSG00000010270.9"; transcript_id "ENST00000434197.1-1_ENSG00000010270.9"; exon_number "3"; exon_id "ENST00000434197.1-1_ENSG00000010270.9.3";
chr7	/dev/stdin	CDS	38253958	38254035	.	+	2	gene_id "ENST00000434197.1-1_ENSG00000010270.9"; transcript_id "ENST00000434197.1-1_ENSG00000010270.9"; exon_number "3"; exon_id "ENST00000434197.1-1_ENSG00000010270.9.3";
chr7	/dev/stdin	exon	38254629	38254706	.	+	.	gene_id "ENST00000434197.1-1_ENSG00000010270.9"; transcript_id "ENST00000434197.1-1_ENSG00000010270.9"; exon_number "4"; exon_id "ENST00000434197.1-1_ENSG00000010270.9.4";
chr7	/dev/stdin	CDS	38254629	38254706	.	+	2	gene_id "ENST00000434197.1-1_ENSG00000010270.9"; transcript_id "ENST00000434197.1-1_ENSG00000010270.9"; exon_number "4"; exon_id "ENST00000434197.1-1_ENSG00000010270.9.4";
chr7	/dev/stdin	exon	38256789	38256906	.	+	.	gene_id "ENST00000434197.1-1_ENSG00000010270.9"; transcript_id "ENST00000434197.1-1_ENSG00000010270.9"; exon_number "5"; exon_id "ENST00000434197.1-1_ENSG00000010270.9.5";
chr7	/dev/stdin	CDS	38256789	38256906	.	+	2	gene_id "ENST00000434197.1-1_ENSG00000010270.9"; transcript_id "ENST00000434197.1-1_ENSG00000010270.9"; exon_number "5"; exon_id "ENST00000434197.1-1_ENSG00000010270.9.5";
chr7	/dev/stdin	exon	38259166	38259261	.	+	.	gene_id "ENST00000434197.1-1_ENSG00000010270.9"; transcript_id "ENST00000434197.1-1_ENSG00000010270.9"; exon_number "6"; exon_id "ENST00000434197.1-1_ENSG00000010270.9.6";
chr7	/dev/stdin	CDS	38259166	38259261	.	+	1	gene_id "ENST00000434197.1-1_ENSG00000010270.9"; transcript_id "ENST00000434197.1-1_ENSG00000010270.9"; exon_number "6"; exon_id "ENST00000434197.1-1_ENSG00000010270.9.6";
chr7	/dev/stdin	exon	38268400	38268472	.	+	.	gene_id "ENST00000434197.1-1_ENSG00000010270.9"; transcript_id "ENST00000434197.1-1_ENSG00000010270.9"; exon_number "7"; exon_id "ENST00000434197.1-1_ENSG00000010270.9.7";
chr7	/dev/stdin	CDS	38268400	38268472	.	+	1	gene_id "ENST00000434197.1-1_ENSG00000010270.9"; transcript_id "ENST00000434197.1-1_ENSG00000010270.9"; exon_number "7"; exon_id "ENST00000434197.1-1_ENSG00000010270.9.7";
chr7	/dev/stdin	exon	38269524	38270235	.	+	.	gene_id "ENST00000434197.1-1_ENSG00000010270.9"; transcript_id "ENST00000434197.1-1_ENSG00000010270.9"; exon_number "8"; exon_id "ENST00000434197.1-1_ENSG00000010270.9.8";
chr7	/dev/stdin	CDS	38269524	38270235	.	+	0	gene_id "ENST00000434197.1-1_ENSG00000010270.9"; transcript_id "ENST00000434197.1-1_ENSG00000010270.9"; exon_number "8"; exon_id "ENST00000434197.1-1_ENSG00000010270.9.8";
chr7	/dev/stdin	start_codon	38217825	38217827	.	+	0	gene_id "ENST00000434197.1-1_ENSG00000010270.9"; transcript_id "ENST00000434197.1-1_ENSG00000010270.9"; exon_number "1"; exon_id "ENST00000434197.1-1_ENSG00000010270.9.1";
chr7	/dev/stdin	transcript	38217825	38269980	.	+	.	gene_id "f18c1733-c672-409a-8133-7d93f841fd29_ENSG00000010270.9"; transcript_id "f18c1733-c672-409a-8133-7d93f841fd29_ENSG00000010270.9";
chr7	/dev/stdin	exon	38217825	38218022	.	+	.	gene_id "f18c1733-c672-409a-8133-7d93f841fd29_ENSG00000010270.9"; transcript_id "f18c1733-c672-409a-8133-7d93f841fd29_ENSG00000010270.9"; exon_number "1"; exon_id "f18c1733-c672-409a-8133-7d93f841fd29_ENSG00000010270.9.1";
chr7	/dev/stdin	CDS	38217825	38218022	.	+	0	gene_id "f18c1733-c672-409a-8133-7d93f841fd29_ENSG00000010270.9"; transcript_id "f18c1733-c672-409a-8133-7d93f841fd29_ENSG00000010270.9"; exon_number "1"; exon_id "f18c1733-c672-409a-8133-7d93f841fd29_ENSG00000010270.9.1";
chr7	/dev/stdin	exon	38247048	38247330	.	+	.	gene_id "f18c1733-c672-409a-8133-7d93f841fd29_ENSG00000010270.9"; transcript_id "f18c1733-c672-409a-8133-7d93f841fd29_ENSG00000010270.9"; exon_number "2"; exon_id "f18c1733-c672-409a-8133-7d93f841fd29_ENSG00000010270.9.2";
chr7	/dev/stdin	CDS	38247048	38247330	.	+	0	gene_id "f18c1733-c672-409a-8133-7d93f841fd29_ENSG00000010270.9"; transcript_id "f18c1733-c672-409a-8133-7d93f841fd29_ENSG00000010270.9"; exon_number "2"; exon_id "f18c1733-c672-409a-8133-7d93f841fd29_ENSG00000010270.9.2";
chr7	/dev/stdin	exon	38253958	38254035	.	+	.	gene_id "f18c1733-c672-409a-8133-7d93f841fd29_ENSG00000010270.9"; transcript_id "f18c1733-c672-409a-8133-7d93f841fd29_ENSG00000010270.9"; exon_number "3"; exon_id "f18c1733-c672-409a-8133-7d93f841fd29_ENSG00000010270.9.3";
chr7	/dev/stdin	CDS	38253958	38254035	.	+	2	gene_id "f18c1733-c672-409a-8133-7d93f841fd29_ENSG00000010270.9"; transcript_id "f18c1733-c672-409a-8133-7d93f841fd29_ENSG00000010270.9"; exon_number "3"; exon_id "f18c1733-c672-409a-8133-7d93f841fd29_ENSG00000010270.9.3";
chr7	/dev/stdin	exon	38254629	38254706	.	+	.	gene_id "f18c1733-c672-409a-8133-7d93f841fd29_ENSG00000010270.9"; transcript_id "f18c1733-c672-409a-8133-7d93f841fd29_ENSG00000010270.9"; exon_number "4"; exon_id "f18c1733-c672-409a-8133-7d93f841fd29_ENSG00000010270.9.4";
chr7	/dev/stdin	CDS	38254629	38254706	.	+	2	gene_id "f18c1733-c672-409a-8133-7d93f841fd29_ENSG00000010270.9"; transcript_id "f18c1733-c672-409a-8133-7d93f841fd29_ENSG00000010270.9"; exon_number "4"; exon_id "f18c1733-c672-409a-8133-7d93f841fd29_ENSG00000010270.9.4";
chr7	/dev/stdin	exon	38256626	38256679	.	+	.	gene_id "f18c1733-c672-409a-8133-7d93f841fd29_ENSG00000010270.9"; transcript_id "f18c1733-c672-409a-8133-7d93f841fd29_ENSG00000010270.9"; exon_number "5"; exon_id "f18c1733-c672-409a-8133-7d93f841fd29_ENSG00000010270.9.5";
chr7	/dev/stdin	CDS	38256626	38256679	.	+	2	gene_id "f18c1733-c672-409a-8133-7d93f841fd29_ENSG00000010270.9"; transcript_id "f18c1733-c672-409a-8133-7d93f841fd29_ENSG00000010270.9"; exon_number "5"; exon_id "f18c1733-c672-409a-8133-7d93f841fd29_ENSG00000010270.9.5";
chr7	/dev/stdin	exon	38256789	38256906	.	+	.	gene_id "f18c1733-c672-409a-8133-7d93f841fd29_ENSG00000010270.9"; transcript_id "f18c1733-c672-409a-8133-7d93f841fd29_ENSG00000010270.9"; exon_number "6"; exon_id "f18c1733-c672-409a-8133-7d93f841fd29_ENSG00000010270.9.6";
chr7	/dev/stdin	CDS	38256789	38256906	.	+	2	gene_id "f18c1733-c672-409a-8133-7d93f841fd29_ENSG00000010270.9"; transcript_id "f18c1733-c672-409a-8133-7d93f841fd29_ENSG00000010270.9"; exon_number "6"; exon_id "f18c1733-c672-409a-8133-7d93f841fd29_ENSG00000010270.9.6";
chr7	/dev/stdin	exon	38268400	38268472	.	+	.	gene_id "f18c1733-c672-409a-8133-7d93f841fd29_ENSG00000010270.9"; transcript_id "f18c1733-c672-409a-8133-7d93f841fd29_ENSG00000010270.9"; exon_number "7"; exon_id "f18c1733-c672-409a-8133-7d93f841fd29_ENSG00000010270.9.7";
chr7	/dev/stdin	CDS	38268400	38268472	.	+	1	gene_id "f18c1733-c672-409a-8133-7d93f841fd29_ENSG00000010270.9"; transcript_id "f18c1733-c672-409a-8133-7d93f841fd29_ENSG00000010270.9"; exon_number "7"; exon_id "f18c1733-c672-409a-8133-7d93f841fd29_ENSG00000010270.9.7";
chr7	/dev/stdin	exon	38269524	38269980	.	+	.	gene_id "f18c1733-c672-409a-8133-7d93f841fd29_ENSG00000010270.9"; transcript_id "f18c1733-c672-409a-8133-7d93f841fd29_ENSG00000010270.9"; exon_number "8"; exon_id "f18c1733-c672-409a-8133-7d93f841fd29_ENSG00000010270.9.8";
chr7	/dev/stdin	CDS	38269524	38269980	.	+	0	gene_id "f18c1733-c672-409a-8133-7d93f841fd29_ENSG00000010270.9"; transcript_id "f18c1733-c672-409a-8133-7d93f841fd29_ENSG00000010270.9"; exon_number "8"; exon_id "f18c1733-c672-409a-8133-7d93f841fd29_ENSG00000010270.9.8";
chr7	/dev/stdin	start_codon	38217825	38217827	.	+	0	gene_id "f18c1733-c672-409a-8133-7d93f841fd29_ENSG00000010270.9"; transcript_id "f18c1733-c672-409a-8133-7d93f841fd29_ENSG00000010270.9"; exon_number "1"; exon_id "f18c1733-c672-409a-8133-7d93f841fd29_ENSG00000010270.9.1";
chr7	/dev/stdin	transcript	38217825	38270235	.	+	.	gene_id "96362d3d-ef25-4e9f-b229-90934953aaff_ENSG00000010270.9"; transcript_id "96362d3d-ef25-4e9f-b229-90934953aaff_ENSG00000010270.9";
chr7	/dev/stdin	exon	38217825	38218022	.	+	.	gene_id "96362d3d-ef25-4e9f-b229-90934953aaff_ENSG00000010270.9"; transcript_id "96362d3d-ef25-4e9f-b229-90934953aaff_ENSG00000010270.9"; exon_number "1"; exon_id "96362d3d-ef25-4e9f-b229-90934953aaff_ENSG00000010270.9.1";
chr7	/dev/stdin	CDS	38217825	38218022	.	+	0	gene_id "96362d3d-ef25-4e9f-b229-90934953aaff_ENSG00000010270.9"; transcript_id "96362d3d-ef25-4e9f-b229-90934953aaff_ENSG00000010270.9"; exon_number "1"; exon_id "96362d3d-ef25-4e9f-b229-90934953aaff_ENSG00000010270.9.1";
chr7	/dev/stdin	exon	38218692	38218747	.	+	.	gene_id "96362d3d-ef25-4e9f-b229-90934953aaff_ENSG00000010270.9"; transcript_id "96362d3d-ef25-4e9f-b229-90934953aaff_ENSG00000010270.9"; exon_number "2"; exon_id "96362d3d-ef25-4e9f-b229-90934953aaff_ENSG00000010270.9.2";
chr7	/dev/stdin	CDS	38218692	38218747	.	+	0	gene_id "96362d3d-ef25-4e9f-b229-90934953aaff_ENSG00000010270.9"; transcript_id "96362d3d-ef25-4e9f-b229-90934953aaff_ENSG00000010270.9"; exon_number "2"; exon_id "96362d3d-ef25-4e9f-b229-90934953aaff_ENSG00000010270.9.2";
chr7	/dev/stdin	exon	38241315	38241567	.	+	.	gene_id "96362d3d-ef25-4e9f-b229-90934953aaff_ENSG00000010270.9"; transcript_id "96362d3d-ef25-4e9f-b229-90934953aaff_ENSG00000010270.9"; exon_number "3"; exon_id "96362d3d-ef25-4e9f-b229-90934953aaff_ENSG00000010270.9.3";
chr7	/dev/stdin	CDS	38241315	38241567	.	+	1	gene_id "96362d3d-ef25-4e9f-b229-90934953aaff_ENSG00000010270.9"; transcript_id "96362d3d-ef25-4e9f-b229-90934953aaff_ENSG00000010270.9"; exon_number "3"; exon_id "96362d3d-ef25-4e9f-b229-90934953aaff_ENSG00000010270.9.3";
chr7	/dev/stdin	exon	38247048	38247330	.	+	.	gene_id "96362d3d-ef25-4e9f-b229-90934953aaff_ENSG00000010270.9"; transcript_id "96362d3d-ef25-4e9f-b229-90934953aaff_ENSG00000010270.9"; exon_number "4"; exon_id "96362d3d-ef25-4e9f-b229-90934953aaff_ENSG00000010270.9.4";
chr7	/dev/stdin	CDS	38247048	38247330	.	+	0	gene_id "96362d3d-ef25-4e9f-b229-90934953aaff_ENSG00000010270.9"; transcript_id "96362d3d-ef25-4e9f-b229-90934953aaff_ENSG00000010270.9"; exon_number "4"; exon_id "96362d3d-ef25-4e9f-b229-90934953aaff_ENSG00000010270.9.4";
chr7	/dev/stdin	exon	38253958	38254035	.	+	.	gene_id "96362d3d-ef25-4e9f-b229-90934953aaff_ENSG00000010270.9"; transcript_id "96362d3d-ef25-4e9f-b229-90934953aaff_ENSG00000010270.9"; exon_number "5"; exon_id "96362d3d-ef25-4e9f-b229-90934953aaff_ENSG00000010270.9.5";
chr7	/dev/stdin	CDS	38253958	38254035	.	+	2	gene_id "96362d3d-ef25-4e9f-b229-90934953aaff_ENSG00000010270.9"; transcript_id "96362d3d-ef25-4e9f-b229-90934953aaff_ENSG00000010270.9"; exon_number "5"; exon_id "96362d3d-ef25-4e9f-b229-90934953aaff_ENSG00000010270.9.5";
chr7	/dev/stdin	exon	38254629	38254706	.	+	.	gene_id "96362d3d-ef25-4e9f-b229-90934953aaff_ENSG00000010270.9"; transcript_id "96362d3d-ef25-4e9f-b229-90934953aaff_ENSG00000010270.9"; exon_number "6"; exon_id "96362d3d-ef25-4e9f-b229-90934953aaff_ENSG00000010270.9.6";
chr7	/dev/stdin	CDS	38254629	38254706	.	+	2	gene_id "96362d3d-ef25-4e9f-b229-90934953aaff_ENSG00000010270.9"; transcript_id "96362d3d-ef25-4e9f-b229-90934953aaff_ENSG00000010270.9"; exon_number "6"; exon_id "96362d3d-ef25-4e9f-b229-90934953aaff_ENSG00000010270.9.6";
chr7	/dev/stdin	exon	38256626	38256679	.	+	.	gene_id "96362d3d-ef25-4e9f-b229-90934953aaff_ENSG00000010270.9"; transcript_id "96362d3d-ef25-4e9f-b229-90934953aaff_ENSG00000010270.9"; exon_number "7"; exon_id "96362d3d-ef25-4e9f-b229-90934953aaff_ENSG00000010270.9.7";
chr7	/dev/stdin	CDS	38256626	38256679	.	+	2	gene_id "96362d3d-ef25-4e9f-b229-90934953aaff_ENSG00000010270.9"; transcript_id "96362d3d-ef25-4e9f-b229-90934953aaff_ENSG00000010270.9"; exon_number "7"; exon_id "96362d3d-ef25-4e9f-b229-90934953aaff_ENSG00000010270.9.7";
chr7	/dev/stdin	exon	38256789	38256906	.	+	.	gene_id "96362d3d-ef25-4e9f-b229-90934953aaff_ENSG00000010270.9"; transcript_id "96362d3d-ef25-4e9f-b229-90934953aaff_ENSG00000010270.9"; exon_number "8"; exon_id "96362d3d-ef25-4e9f-b229-90934953aaff_ENSG00000010270.9.8";
chr7	/dev/stdin	CDS	38256789	38256906	.	+	2	gene_id "96362d3d-ef25-4e9f-b229-90934953aaff_ENSG00000010270.9"; transcript_id "96362d3d-ef25-4e9f-b229-90934953aaff_ENSG00000010270.9"; exon_number "8"; exon_id "96362d3d-ef25-4e9f-b229-90934953aaff_ENSG00000010270.9.8";
chr7	/dev/stdin	exon	38259166	38259261	.	+	.	gene_id "96362d3d-ef25-4e9f-b229-90934953aaff_ENSG00000010270.9"; transcript_id "96362d3d-ef25-4e9f-b229-90934953aaff_ENSG00000010270.9"; exon_number "9"; exon_id "96362d3d-ef25-4e9f-b229-90934953aaff_ENSG00000010270.9.9";
chr7	/dev/stdin	CDS	38259166	38259261	.	+	1	gene_id "96362d3d-ef25-4e9f-b229-90934953aaff_ENSG00000010270.9"; transcript_id "96362d3d-ef25-4e9f-b229-90934953aaff_ENSG00000010270.9"; exon_number "9"; exon_id "96362d3d-ef25-4e9f-b229-90934953aaff_ENSG00000010270.9.9";
chr7	/dev/stdin	exon	38268400	38268472	.	+	.	gene_id "96362d3d-ef25-4e9f-b229-90934953aaff_ENSG00000010270.9"; transcript_id "96362d3d-ef25-4e9f-b229-90934953aaff_ENSG00000010270.9"; exon_number "10"; exon_id "96362d3d-ef25-4e9f-b229-90934953aaff_ENSG00000010270.9.10";
chr7	/dev/stdin	CDS	38268400	38268472	.	+	1	gene_id "96362d3d-ef25-4e9f-b229-90934953aaff_ENSG00000010270.9"; transcript_id "96362d3d-ef25-4e9f-b229-90934953aaff_ENSG00000010270.9"; exon_number "10"; exon_id "96362d3d-ef25-4e9f-b229-90934953aaff_ENSG00000010270.9.10";
chr7	/dev/stdin	exon	38269524	38270235	.	+	.	gene_id "96362d3d-ef25-4e9f-b229-90934953aaff_ENSG00000010270.9"; transcript_id "96362d3d-ef25-4e9f-b229-90934953aaff_ENSG00000010270.9"; exon_number "11"; exon_id "96362d3d-ef25-4e9f-b229-90934953aaff_ENSG00000010270.9.11";
chr7	/dev/stdin	CDS	38269524	38270235	.	+	0	gene_id "96362d3d-ef25-4e9f-b229-90934953aaff_ENSG00000010270.9"; transcript_id "96362d3d-ef25-4e9f-b229-90934953aaff_ENSG00000010270.9"; exon_number "11"; exon_id "96362d3d-ef25-4e9f-b229-90934953aaff_ENSG00000010270.9.11";
chr7	/dev/stdin	start_codon	38217825	38217827	.	+	0	gene_id "96362d3d-ef25-4e9f-b229-90934953aaff_ENSG00000010270.9"; transcript_id "96362d3d-ef25-4e9f-b229-90934953aaff_ENSG00000010270.9"; exon_number "1"; exon_id "96362d3d-ef25-4e9f-b229-90934953aaff_ENSG00000010270.9.1";
chr7	/dev/stdin	transcript	38217825	38270235	.	+	.	gene_id "0c4138a6-687e-4049-8b66-55d24208d76b_ENSG00000010270.9"; transcript_id "0c4138a6-687e-4049-8b66-55d24208d76b_ENSG00000010270.9";
chr7	/dev/stdin	exon	38217825	38218022	.	+	.	gene_id "0c4138a6-687e-4049-8b66-55d24208d76b_ENSG00000010270.9"; transcript_id "0c4138a6-687e-4049-8b66-55d24208d76b_ENSG00000010270.9"; exon_number "1"; exon_id "0c4138a6-687e-4049-8b66-55d24208d76b_ENSG00000010270.9.1";
chr7	/dev/stdin	CDS	38217825	38218022	.	+	0	gene_id "0c4138a6-687e-4049-8b66-55d24208d76b_ENSG00000010270.9"; transcript_id "0c4138a6-687e-4049-8b66-55d24208d76b_ENSG00000010270.9"; exon_number "1"; exon_id "0c4138a6-687e-4049-8b66-55d24208d76b_ENSG00000010270.9.1";
chr7	/dev/stdin	exon	38218692	38218747	.	+	.	gene_id "0c4138a6-687e-4049-8b66-55d24208d76b_ENSG00000010270.9"; transcript_id "0c4138a6-687e-4049-8b66-55d24208d76b_ENSG00000010270.9"; exon_number "2"; exon_id "0c4138a6-687e-4049-8b66-55d24208d76b_ENSG00000010270.9.2";
chr7	/dev/stdin	CDS	38218692	38218747	.	+	0	gene_id "0c4138a6-687e-4049-8b66-55d24208d76b_ENSG00000010270.9"; transcript_id "0c4138a6-687e-4049-8b66-55d24208d76b_ENSG00000010270.9"; exon_number "2"; exon_id "0c4138a6-687e-4049-8b66-55d24208d76b_ENSG00000010270.9.2";
chr7	/dev/stdin	exon	38247048	38247330	.	+	.	gene_id "0c4138a6-687e-4049-8b66-55d24208d76b_ENSG00000010270.9"; transcript_id "0c4138a6-687e-4049-8b66-55d24208d76b_ENSG00000010270.9"; exon_number "3"; exon_id "0c4138a6-687e-4049-8b66-55d24208d76b_ENSG00000010270.9.3";
chr7	/dev/stdin	CDS	38247048	38247330	.	+	1	gene_id "0c4138a6-687e-4049-8b66-55d24208d76b_ENSG00000010270.9"; transcript_id "0c4138a6-687e-4049-8b66-55d24208d76b_ENSG00000010270.9"; exon_number "3"; exon_id "0c4138a6-687e-4049-8b66-55d24208d76b_ENSG00000010270.9.3";
chr7	/dev/stdin	exon	38253958	38254035	.	+	.	gene_id "0c4138a6-687e-4049-8b66-55d24208d76b_ENSG00000010270.9"; transcript_id "0c4138a6-687e-4049-8b66-55d24208d76b_ENSG00000010270.9"; exon_number "4"; exon_id "0c4138a6-687e-4049-8b66-55d24208d76b_ENSG00000010270.9.4";
chr7	/dev/stdin	CDS	38253958	38254035	.	+	0	gene_id "0c4138a6-687e-4049-8b66-55d24208d76b_ENSG00000010270.9"; transcript_id "0c4138a6-687e-4049-8b66-55d24208d76b_ENSG00000010270.9"; exon_number "4"; exon_id "0c4138a6-687e-4049-8b66-55d24208d76b_ENSG00000010270.9.4";
chr7	/dev/stdin	exon	38254629	38254706	.	+	.	gene_id "0c4138a6-687e-4049-8b66-55d24208d76b_ENSG00000010270.9"; transcript_id "0c4138a6-687e-4049-8b66-55d24208d76b_ENSG00000010270.9"; exon_number "5"; exon_id "0c4138a6-687e-4049-8b66-55d24208d76b_ENSG00000010270.9.5";
chr7	/dev/stdin	CDS	38254629	38254706	.	+	0	gene_id "0c4138a6-687e-4049-8b66-55d24208d76b_ENSG00000010270.9"; transcript_id "0c4138a6-687e-4049-8b66-55d24208d76b_ENSG00000010270.9"; exon_number "5"; exon_id "0c4138a6-687e-4049-8b66-55d24208d76b_ENSG00000010270.9.5";
chr7	/dev/stdin	exon	38256626	38256679	.	+	.	gene_id "0c4138a6-687e-4049-8b66-55d24208d76b_ENSG00000010270.9"; transcript_id "0c4138a6-687e-4049-8b66-55d24208d76b_ENSG00000010270.9"; exon_number "6"; exon_id "0c4138a6-687e-4049-8b66-55d24208d76b_ENSG00000010270.9.6";
chr7	/dev/stdin	CDS	38256626	38256679	.	+	0	gene_id "0c4138a6-687e-4049-8b66-55d24208d76b_ENSG00000010270.9"; transcript_id "0c4138a6-687e-4049-8b66-55d24208d76b_ENSG00000010270.9"; exon_number "6"; exon_id "0c4138a6-687e-4049-8b66-55d24208d76b_ENSG00000010270.9.6";
chr7	/dev/stdin	exon	38256789	38256906	.	+	.	gene_id "0c4138a6-687e-4049-8b66-55d24208d76b_ENSG00000010270.9"; transcript_id "0c4138a6-687e-4049-8b66-55d24208d76b_ENSG00000010270.9"; exon_number "7"; exon_id "0c4138a6-687e-4049-8b66-55d24208d76b_ENSG00000010270.9.7";
chr7	/dev/stdin	CDS	38256789	38256906	.	+	0	gene_id "0c4138a6-687e-4049-8b66-55d24208d76b_ENSG00000010270.9"; transcript_id "0c4138a6-687e-4049-8b66-55d24208d76b_ENSG00000010270.9"; exon_number "7"; exon_id "0c4138a6-687e-4049-8b66-55d24208d76b_ENSG00000010270.9.7";
chr7	/dev/stdin	exon	38268400	38268472	.	+	.	gene_id "0c4138a6-687e-4049-8b66-55d24208d76b_ENSG00000010270.9"; transcript_id "0c4138a6-687e-4049-8b66-55d24208d76b_ENSG00000010270.9"; exon_number "8"; exon_id "0c4138a6-687e-4049-8b66-55d24208d76b_ENSG00000010270.9.8";
chr7	/dev/stdin	CDS	38268400	38268472	.	+	2	gene_id "0c4138a6-687e-4049-8b66-55d24208d76b_ENSG00000010270.9"; transcript_id "0c4138a6-687e-4049-8b66-55d24208d76b_ENSG00000010270.9"; exon_number "8"; exon_id "0c4138a6-687e-4049-8b66-55d24208d76b_ENSG00000010270.9.8";
chr7	/dev/stdin	exon	38269524	38270235	.	+	.	gene_id "0c4138a6-687e-4049-8b66-55d24208d76b_ENSG00000010270.9"; transcript_id "0c4138a6-687e-4049-8b66-55d24208d76b_ENSG00000010270.9"; exon_number "9"; exon_id "0c4138a6-687e-4049-8b66-55d24208d76b_ENSG00000010270.9.9";
chr7	/dev/stdin	CDS	38269524	38270232	.	+	1	gene_id "0c4138a6-687e-4049-8b66-55d24208d76b_ENSG00000010270.9"; transcript_id "0c4138a6-687e-4049-8b66-55d24208d76b_ENSG00000010270.9"; exon_number "9"; exon_id "0c4138a6-687e-4049-8b66-55d24208d76b_ENSG00000010270.9.9";
chr7	/dev/stdin	start_codon	38217825	38217827	.	+	0	gene_id "0c4138a6-687e-4049-8b66-55d24208d76b_ENSG00000010270.9"; transcript_id "0c4138a6-687e-4049-8b66-55d24208d76b_ENSG00000010270.9"; exon_number "1"; exon_id "0c4138a6-687e-4049-8b66-55d24208d76b_ENSG00000010270.9.1";
chr7	/dev/stdin	stop_codon	38270233	38270235	.	+	0	gene_id "0c4138a6-687e-4049-8b66-55d24208d76b_ENSG00000010270.9"; transcript_id "0c4138a6-687e-4049-8b66-55d24208d76b_ENSG00000010270.9"; exon_number "9"; exon_id "0c4138a6-687e-4049-8b66-55d24208d76b_ENSG00000010270.9.9";
chr7	/dev/stdin	transcript	38765156	38798002	.	-	.	gene_id "d7e7f71b-50fe-43c7-9096-e4e7991411d7_ENSG00000006715.11"; transcript_id "d7e7f71b-50fe-43c7-9096-e4e7991411d7_ENSG00000006715.11";
chr7	/dev/stdin	exon	38765156	38765926	.	-	.	gene_id "d7e7f71b-50fe-43c7-9096-e4e7991411d7_ENSG00000006715.11"; transcript_id "d7e7f71b-50fe-43c7-9096-e4e7991411d7_ENSG00000006715.11"; exon_number "1"; exon_id "d7e7f71b-50fe-43c7-9096-e4e7991411d7_ENSG00000006715.11.1";
chr7	/dev/stdin	CDS	38765156	38765926	.	-	1	gene_id "d7e7f71b-50fe-43c7-9096-e4e7991411d7_ENSG00000006715.11"; transcript_id "d7e7f71b-50fe-43c7-9096-e4e7991411d7_ENSG00000006715.11"; exon_number "1"; exon_id "d7e7f71b-50fe-43c7-9096-e4e7991411d7_ENSG00000006715.11.1";
chr7	/dev/stdin	exon	38766509	38766588	.	-	.	gene_id "d7e7f71b-50fe-43c7-9096-e4e7991411d7_ENSG00000006715.11"; transcript_id "d7e7f71b-50fe-43c7-9096-e4e7991411d7_ENSG00000006715.11"; exon_number "2"; exon_id "d7e7f71b-50fe-43c7-9096-e4e7991411d7_ENSG00000006715.11.2";
chr7	/dev/stdin	CDS	38766509	38766588	.	-	0	gene_id "d7e7f71b-50fe-43c7-9096-e4e7991411d7_ENSG00000006715.11"; transcript_id "d7e7f71b-50fe-43c7-9096-e4e7991411d7_ENSG00000006715.11"; exon_number "2"; exon_id "d7e7f71b-50fe-43c7-9096-e4e7991411d7_ENSG00000006715.11.2";
chr7	/dev/stdin	exon	38768142	38768186	.	-	.	gene_id "d7e7f71b-50fe-43c7-9096-e4e7991411d7_ENSG00000006715.11"; transcript_id "d7e7f71b-50fe-43c7-9096-e4e7991411d7_ENSG00000006715.11"; exon_number "3"; exon_id "d7e7f71b-50fe-43c7-9096-e4e7991411d7_ENSG00000006715.11.3";
chr7	/dev/stdin	CDS	38768142	38768186	.	-	0	gene_id "d7e7f71b-50fe-43c7-9096-e4e7991411d7_ENSG00000006715.11"; transcript_id "d7e7f71b-50fe-43c7-9096-e4e7991411d7_ENSG00000006715.11"; exon_number "3"; exon_id "d7e7f71b-50fe-43c7-9096-e4e7991411d7_ENSG00000006715.11.3";
chr7	/dev/stdin	exon	38768292	38768391	.	-	.	gene_id "d7e7f71b-50fe-43c7-9096-e4e7991411d7_ENSG00000006715.11"; transcript_id "d7e7f71b-50fe-43c7-9096-e4e7991411d7_ENSG00000006715.11"; exon_number "4"; exon_id "d7e7f71b-50fe-43c7-9096-e4e7991411d7_ENSG00000006715.11.4";
chr7	/dev/stdin	CDS	38768292	38768391	.	-	1	gene_id "d7e7f71b-50fe-43c7-9096-e4e7991411d7_ENSG00000006715.11"; transcript_id "d7e7f71b-50fe-43c7-9096-e4e7991411d7_ENSG00000006715.11"; exon_number "4"; exon_id "d7e7f71b-50fe-43c7-9096-e4e7991411d7_ENSG00000006715.11.4";
chr7	/dev/stdin	exon	38781585	38781721	.	-	.	gene_id "d7e7f71b-50fe-43c7-9096-e4e7991411d7_ENSG00000006715.11"; transcript_id "d7e7f71b-50fe-43c7-9096-e4e7991411d7_ENSG00000006715.11"; exon_number "5"; exon_id "d7e7f71b-50fe-43c7-9096-e4e7991411d7_ENSG00000006715.11.5";
chr7	/dev/stdin	CDS	38781585	38781721	.	-	0	gene_id "d7e7f71b-50fe-43c7-9096-e4e7991411d7_ENSG00000006715.11"; transcript_id "d7e7f71b-50fe-43c7-9096-e4e7991411d7_ENSG00000006715.11"; exon_number "5"; exon_id "d7e7f71b-50fe-43c7-9096-e4e7991411d7_ENSG00000006715.11.5";
chr7	/dev/stdin	exon	38783002	38783142	.	-	.	gene_id "d7e7f71b-50fe-43c7-9096-e4e7991411d7_ENSG00000006715.11"; transcript_id "d7e7f71b-50fe-43c7-9096-e4e7991411d7_ENSG00000006715.11"; exon_number "6"; exon_id "d7e7f71b-50fe-43c7-9096-e4e7991411d7_ENSG00000006715.11.6";
chr7	/dev/stdin	CDS	38783002	38783142	.	-	0	gene_id "d7e7f71b-50fe-43c7-9096-e4e7991411d7_ENSG00000006715.11"; transcript_id "d7e7f71b-50fe-43c7-9096-e4e7991411d7_ENSG00000006715.11"; exon_number "6"; exon_id "d7e7f71b-50fe-43c7-9096-e4e7991411d7_ENSG00000006715.11.6";
chr7	/dev/stdin	exon	38785159	38785213	.	-	.	gene_id "d7e7f71b-50fe-43c7-9096-e4e7991411d7_ENSG00000006715.11"; transcript_id "d7e7f71b-50fe-43c7-9096-e4e7991411d7_ENSG00000006715.11"; exon_number "7"; exon_id "d7e7f71b-50fe-43c7-9096-e4e7991411d7_ENSG00000006715.11.7";
chr7	/dev/stdin	CDS	38785159	38785213	.	-	1	gene_id "d7e7f71b-50fe-43c7-9096-e4e7991411d7_ENSG00000006715.11"; transcript_id "d7e7f71b-50fe-43c7-9096-e4e7991411d7_ENSG00000006715.11"; exon_number "7"; exon_id "d7e7f71b-50fe-43c7-9096-e4e7991411d7_ENSG00000006715.11.7";
chr7	/dev/stdin	exon	38791776	38791913	.	-	.	gene_id "d7e7f71b-50fe-43c7-9096-e4e7991411d7_ENSG00000006715.11"; transcript_id "d7e7f71b-50fe-43c7-9096-e4e7991411d7_ENSG00000006715.11"; exon_number "8"; exon_id "d7e7f71b-50fe-43c7-9096-e4e7991411d7_ENSG00000006715.11.8";
chr7	/dev/stdin	CDS	38791776	38791913	.	-	1	gene_id "d7e7f71b-50fe-43c7-9096-e4e7991411d7_ENSG00000006715.11"; transcript_id "d7e7f71b-50fe-43c7-9096-e4e7991411d7_ENSG00000006715.11"; exon_number "8"; exon_id "d7e7f71b-50fe-43c7-9096-e4e7991411d7_ENSG00000006715.11.8";
chr7	/dev/stdin	exon	38794302	38794352	.	-	.	gene_id "d7e7f71b-50fe-43c7-9096-e4e7991411d7_ENSG00000006715.11"; transcript_id "d7e7f71b-50fe-43c7-9096-e4e7991411d7_ENSG00000006715.11"; exon_number "9"; exon_id "d7e7f71b-50fe-43c7-9096-e4e7991411d7_ENSG00000006715.11.9";
chr7	/dev/stdin	CDS	38794302	38794352	.	-	1	gene_id "d7e7f71b-50fe-43c7-9096-e4e7991411d7_ENSG00000006715.11"; transcript_id "d7e7f71b-50fe-43c7-9096-e4e7991411d7_ENSG00000006715.11"; exon_number "9"; exon_id "d7e7f71b-50fe-43c7-9096-e4e7991411d7_ENSG00000006715.11.9";
chr7	/dev/stdin	exon	38794495	38794536	.	-	.	gene_id "d7e7f71b-50fe-43c7-9096-e4e7991411d7_ENSG00000006715.11"; transcript_id "d7e7f71b-50fe-43c7-9096-e4e7991411d7_ENSG00000006715.11"; exon_number "10"; exon_id "d7e7f71b-50fe-43c7-9096-e4e7991411d7_ENSG00000006715.11.10";
chr7	/dev/stdin	CDS	38794495	38794536	.	-	1	gene_id "d7e7f71b-50fe-43c7-9096-e4e7991411d7_ENSG00000006715.11"; transcript_id "d7e7f71b-50fe-43c7-9096-e4e7991411d7_ENSG00000006715.11"; exon_number "10"; exon_id "d7e7f71b-50fe-43c7-9096-e4e7991411d7_ENSG00000006715.11.10";
chr7	/dev/stdin	exon	38796438	38796582	.	-	.	gene_id "d7e7f71b-50fe-43c7-9096-e4e7991411d7_ENSG00000006715.11"; transcript_id "d7e7f71b-50fe-43c7-9096-e4e7991411d7_ENSG00000006715.11"; exon_number "11"; exon_id "d7e7f71b-50fe-43c7-9096-e4e7991411d7_ENSG00000006715.11.11";
chr7	/dev/stdin	CDS	38796438	38796582	.	-	2	gene_id "d7e7f71b-50fe-43c7-9096-e4e7991411d7_ENSG00000006715.11"; transcript_id "d7e7f71b-50fe-43c7-9096-e4e7991411d7_ENSG00000006715.11"; exon_number "11"; exon_id "d7e7f71b-50fe-43c7-9096-e4e7991411d7_ENSG00000006715.11.11";
chr7	/dev/stdin	exon	38797954	38798002	.	-	.	gene_id "d7e7f71b-50fe-43c7-9096-e4e7991411d7_ENSG00000006715.11"; transcript_id "d7e7f71b-50fe-43c7-9096-e4e7991411d7_ENSG00000006715.11"; exon_number "12"; exon_id "d7e7f71b-50fe-43c7-9096-e4e7991411d7_ENSG00000006715.11.12";
chr7	/dev/stdin	CDS	38797954	38798002	.	-	0	gene_id "d7e7f71b-50fe-43c7-9096-e4e7991411d7_ENSG00000006715.11"; transcript_id "d7e7f71b-50fe-43c7-9096-e4e7991411d7_ENSG00000006715.11"; exon_number "12"; exon_id "d7e7f71b-50fe-43c7-9096-e4e7991411d7_ENSG00000006715.11.12";
chr7	/dev/stdin	start_codon	38798000	38798002	.	-	0	gene_id "d7e7f71b-50fe-43c7-9096-e4e7991411d7_ENSG00000006715.11"; transcript_id "d7e7f71b-50fe-43c7-9096-e4e7991411d7_ENSG00000006715.11"; exon_number "12"; exon_id "d7e7f71b-50fe-43c7-9096-e4e7991411d7_ENSG00000006715.11.12";
chr7	/dev/stdin	transcript	38810820	38948774	.	-	.	gene_id "126b12d3-c84d-45bc-bb81-79b061343b34_ENSG00000006715.11"; transcript_id "126b12d3-c84d-45bc-bb81-79b061343b34_ENSG00000006715.11";
chr7	/dev/stdin	exon	38810820	38810854	.	-	.	gene_id "126b12d3-c84d-45bc-bb81-79b061343b34_ENSG00000006715.11"; transcript_id "126b12d3-c84d-45bc-bb81-79b061343b34_ENSG00000006715.11"; exon_number "1"; exon_id "126b12d3-c84d-45bc-bb81-79b061343b34_ENSG00000006715.11.1";
chr7	/dev/stdin	CDS	38810820	38810854	.	-	0	gene_id "126b12d3-c84d-45bc-bb81-79b061343b34_ENSG00000006715.11"; transcript_id "126b12d3-c84d-45bc-bb81-79b061343b34_ENSG00000006715.11"; exon_number "1"; exon_id "126b12d3-c84d-45bc-bb81-79b061343b34_ENSG00000006715.11.1";
chr7	/dev/stdin	exon	38812122	38812237	.	-	.	gene_id "126b12d3-c84d-45bc-bb81-79b061343b34_ENSG00000006715.11"; transcript_id "126b12d3-c84d-45bc-bb81-79b061343b34_ENSG00000006715.11"; exon_number "2"; exon_id "126b12d3-c84d-45bc-bb81-79b061343b34_ENSG00000006715.11.2";
chr7	/dev/stdin	CDS	38812122	38812237	.	-	2	gene_id "126b12d3-c84d-45bc-bb81-79b061343b34_ENSG00000006715.11"; transcript_id "126b12d3-c84d-45bc-bb81-79b061343b34_ENSG00000006715.11"; exon_number "2"; exon_id "126b12d3-c84d-45bc-bb81-79b061343b34_ENSG00000006715.11.2";
chr7	/dev/stdin	exon	38813715	38813844	.	-	.	gene_id "126b12d3-c84d-45bc-bb81-79b061343b34_ENSG00000006715.11"; transcript_id "126b12d3-c84d-45bc-bb81-79b061343b34_ENSG00000006715.11"; exon_number "3"; exon_id "126b12d3-c84d-45bc-bb81-79b061343b34_ENSG00000006715.11.3";
chr7	/dev/stdin	CDS	38813715	38813844	.	-	0	gene_id "126b12d3-c84d-45bc-bb81-79b061343b34_ENSG00000006715.11"; transcript_id "126b12d3-c84d-45bc-bb81-79b061343b34_ENSG00000006715.11"; exon_number "3"; exon_id "126b12d3-c84d-45bc-bb81-79b061343b34_ENSG00000006715.11.3";
chr7	/dev/stdin	exon	38816279	38816376	.	-	.	gene_id "126b12d3-c84d-45bc-bb81-79b061343b34_ENSG00000006715.11"; transcript_id "126b12d3-c84d-45bc-bb81-79b061343b34_ENSG00000006715.11"; exon_number "4"; exon_id "126b12d3-c84d-45bc-bb81-79b061343b34_ENSG00000006715.11.4";
chr7	/dev/stdin	CDS	38816279	38816376	.	-	2	gene_id "126b12d3-c84d-45bc-bb81-79b061343b34_ENSG00000006715.11"; transcript_id "126b12d3-c84d-45bc-bb81-79b061343b34_ENSG00000006715.11"; exon_number "4"; exon_id "126b12d3-c84d-45bc-bb81-79b061343b34_ENSG00000006715.11.4";
chr7	/dev/stdin	exon	38829401	38829467	.	-	.	gene_id "126b12d3-c84d-45bc-bb81-79b061343b34_ENSG00000006715.11"; transcript_id "126b12d3-c84d-45bc-bb81-79b061343b34_ENSG00000006715.11"; exon_number "5"; exon_id "126b12d3-c84d-45bc-bb81-79b061343b34_ENSG00000006715.11.5";
chr7	/dev/stdin	CDS	38829401	38829467	.	-	0	gene_id "126b12d3-c84d-45bc-bb81-79b061343b34_ENSG00000006715.11"; transcript_id "126b12d3-c84d-45bc-bb81-79b061343b34_ENSG00000006715.11"; exon_number "5"; exon_id "126b12d3-c84d-45bc-bb81-79b061343b34_ENSG00000006715.11.5";
chr7	/dev/stdin	exon	38835065	38835211	.	-	.	gene_id "126b12d3-c84d-45bc-bb81-79b061343b34_ENSG00000006715.11"; transcript_id "126b12d3-c84d-45bc-bb81-79b061343b34_ENSG00000006715.11"; exon_number "6"; exon_id "126b12d3-c84d-45bc-bb81-79b061343b34_ENSG00000006715.11.6";
chr7	/dev/stdin	CDS	38835065	38835211	.	-	0	gene_id "126b12d3-c84d-45bc-bb81-79b061343b34_ENSG00000006715.11"; transcript_id "126b12d3-c84d-45bc-bb81-79b061343b34_ENSG00000006715.11"; exon_number "6"; exon_id "126b12d3-c84d-45bc-bb81-79b061343b34_ENSG00000006715.11.6";
chr7	/dev/stdin	exon	38836345	38836464	.	-	.	gene_id "126b12d3-c84d-45bc-bb81-79b061343b34_ENSG00000006715.11"; transcript_id "126b12d3-c84d-45bc-bb81-79b061343b34_ENSG00000006715.11"; exon_number "7"; exon_id "126b12d3-c84d-45bc-bb81-79b061343b34_ENSG00000006715.11.7";
chr7	/dev/stdin	CDS	38836345	38836464	.	-	0	gene_id "126b12d3-c84d-45bc-bb81-79b061343b34_ENSG00000006715.11"; transcript_id "126b12d3-c84d-45bc-bb81-79b061343b34_ENSG00000006715.11"; exon_number "7"; exon_id "126b12d3-c84d-45bc-bb81-79b061343b34_ENSG00000006715.11.7";
chr7	/dev/stdin	exon	38857417	38857482	.	-	.	gene_id "126b12d3-c84d-45bc-bb81-79b061343b34_ENSG00000006715.11"; transcript_id "126b12d3-c84d-45bc-bb81-79b061343b34_ENSG00000006715.11"; exon_number "8"; exon_id "126b12d3-c84d-45bc-bb81-79b061343b34_ENSG00000006715.11.8";
chr7	/dev/stdin	CDS	38857417	38857482	.	-	0	gene_id "126b12d3-c84d-45bc-bb81-79b061343b34_ENSG00000006715.11"; transcript_id "126b12d3-c84d-45bc-bb81-79b061343b34_ENSG00000006715.11"; exon_number "8"; exon_id "126b12d3-c84d-45bc-bb81-79b061343b34_ENSG00000006715.11.8";
chr7	/dev/stdin	exon	38860803	38860865	.	-	.	gene_id "126b12d3-c84d-45bc-bb81-79b061343b34_ENSG00000006715.11"; transcript_id "126b12d3-c84d-45bc-bb81-79b061343b34_ENSG00000006715.11"; exon_number "9"; exon_id "126b12d3-c84d-45bc-bb81-79b061343b34_ENSG00000006715.11.9";
chr7	/dev/stdin	CDS	38860803	38860865	.	-	0	gene_id "126b12d3-c84d-45bc-bb81-79b061343b34_ENSG00000006715.11"; transcript_id "126b12d3-c84d-45bc-bb81-79b061343b34_ENSG00000006715.11"; exon_number "9"; exon_id "126b12d3-c84d-45bc-bb81-79b061343b34_ENSG00000006715.11.9";
chr7	/dev/stdin	exon	38869854	38869928	.	-	.	gene_id "126b12d3-c84d-45bc-bb81-79b061343b34_ENSG00000006715.11"; transcript_id "126b12d3-c84d-45bc-bb81-79b061343b34_ENSG00000006715.11"; exon_number "10"; exon_id "126b12d3-c84d-45bc-bb81-79b061343b34_ENSG00000006715.11.10";
chr7	/dev/stdin	CDS	38869854	38869928	.	-	0	gene_id "126b12d3-c84d-45bc-bb81-79b061343b34_ENSG00000006715.11"; transcript_id "126b12d3-c84d-45bc-bb81-79b061343b34_ENSG00000006715.11"; exon_number "10"; exon_id "126b12d3-c84d-45bc-bb81-79b061343b34_ENSG00000006715.11.10";
chr7	/dev/stdin	exon	38902145	38902222	.	-	.	gene_id "126b12d3-c84d-45bc-bb81-79b061343b34_ENSG00000006715.11"; transcript_id "126b12d3-c84d-45bc-bb81-79b061343b34_ENSG00000006715.11"; exon_number "11"; exon_id "126b12d3-c84d-45bc-bb81-79b061343b34_ENSG00000006715.11.11";
chr7	/dev/stdin	CDS	38902145	38902222	.	-	0	gene_id "126b12d3-c84d-45bc-bb81-79b061343b34_ENSG00000006715.11"; transcript_id "126b12d3-c84d-45bc-bb81-79b061343b34_ENSG00000006715.11"; exon_number "11"; exon_id "126b12d3-c84d-45bc-bb81-79b061343b34_ENSG00000006715.11.11";
chr7	/dev/stdin	exon	38908746	38908853	.	-	.	gene_id "126b12d3-c84d-45bc-bb81-79b061343b34_ENSG00000006715.11"; transcript_id "126b12d3-c84d-45bc-bb81-79b061343b34_ENSG00000006715.11"; exon_number "12"; exon_id "126b12d3-c84d-45bc-bb81-79b061343b34_ENSG00000006715.11.12";
chr7	/dev/stdin	CDS	38908746	38908853	.	-	0	gene_id "126b12d3-c84d-45bc-bb81-79b061343b34_ENSG00000006715.11"; transcript_id "126b12d3-c84d-45bc-bb81-79b061343b34_ENSG00000006715.11"; exon_number "12"; exon_id "126b12d3-c84d-45bc-bb81-79b061343b34_ENSG00000006715.11.12";
chr7	/dev/stdin	exon	38937691	38937729	.	-	.	gene_id "126b12d3-c84d-45bc-bb81-79b061343b34_ENSG00000006715.11"; transcript_id "126b12d3-c84d-45bc-bb81-79b061343b34_ENSG00000006715.11"; exon_number "13"; exon_id "126b12d3-c84d-45bc-bb81-79b061343b34_ENSG00000006715.11.13";
chr7	/dev/stdin	CDS	38937691	38937729	.	-	0	gene_id "126b12d3-c84d-45bc-bb81-79b061343b34_ENSG00000006715.11"; transcript_id "126b12d3-c84d-45bc-bb81-79b061343b34_ENSG00000006715.11"; exon_number "13"; exon_id "126b12d3-c84d-45bc-bb81-79b061343b34_ENSG00000006715.11.13";
chr7	/dev/stdin	exon	38948754	38948774	.	-	.	gene_id "126b12d3-c84d-45bc-bb81-79b061343b34_ENSG00000006715.11"; transcript_id "126b12d3-c84d-45bc-bb81-79b061343b34_ENSG00000006715.11"; exon_number "14"; exon_id "126b12d3-c84d-45bc-bb81-79b061343b34_ENSG00000006715.11.14";
chr7	/dev/stdin	CDS	38948754	38948774	.	-	0	gene_id "126b12d3-c84d-45bc-bb81-79b061343b34_ENSG00000006715.11"; transcript_id "126b12d3-c84d-45bc-bb81-79b061343b34_ENSG00000006715.11"; exon_number "14"; exon_id "126b12d3-c84d-45bc-bb81-79b061343b34_ENSG00000006715.11.14";
chr7	/dev/stdin	start_codon	38948772	38948774	.	-	0	gene_id "126b12d3-c84d-45bc-bb81-79b061343b34_ENSG00000006715.11"; transcript_id "126b12d3-c84d-45bc-bb81-79b061343b34_ENSG00000006715.11"; exon_number "14"; exon_id "126b12d3-c84d-45bc-bb81-79b061343b34_ENSG00000006715.11.14";
chr7	/dev/stdin	transcript	39605976	39612480	.	+	.	gene_id "ENST00000223273.2_ENSG00000241127.3"; transcript_id "ENST00000223273.2_ENSG00000241127.3";
chr7	/dev/stdin	exon	39605976	39606146	.	+	.	gene_id "ENST00000223273.2_ENSG00000241127.3"; transcript_id "ENST00000223273.2_ENSG00000241127.3"; exon_number "1"; exon_id "ENST00000223273.2_ENSG00000241127.3.1";
chr7	/dev/stdin	CDS	39605976	39606146	.	+	0	gene_id "ENST00000223273.2_ENSG00000241127.3"; transcript_id "ENST00000223273.2_ENSG00000241127.3"; exon_number "1"; exon_id "ENST00000223273.2_ENSG00000241127.3.1";
chr7	/dev/stdin	exon	39610105	39610226	.	+	.	gene_id "ENST00000223273.2_ENSG00000241127.3"; transcript_id "ENST00000223273.2_ENSG00000241127.3"; exon_number "2"; exon_id "ENST00000223273.2_ENSG00000241127.3.2";
chr7	/dev/stdin	CDS	39610105	39610226	.	+	0	gene_id "ENST00000223273.2_ENSG00000241127.3"; transcript_id "ENST00000223273.2_ENSG00000241127.3"; exon_number "2"; exon_id "ENST00000223273.2_ENSG00000241127.3.2";
chr7	/dev/stdin	exon	39611876	39612480	.	+	.	gene_id "ENST00000223273.2_ENSG00000241127.3"; transcript_id "ENST00000223273.2_ENSG00000241127.3"; exon_number "3"; exon_id "ENST00000223273.2_ENSG00000241127.3.3";
chr7	/dev/stdin	CDS	39611876	39612480	.	+	1	gene_id "ENST00000223273.2_ENSG00000241127.3"; transcript_id "ENST00000223273.2_ENSG00000241127.3"; exon_number "3"; exon_id "ENST00000223273.2_ENSG00000241127.3.3";
chr7	/dev/stdin	start_codon	39605976	39605978	.	+	0	gene_id "ENST00000223273.2_ENSG00000241127.3"; transcript_id "ENST00000223273.2_ENSG00000241127.3"; exon_number "1"; exon_id "ENST00000223273.2_ENSG00000241127.3.1";
chr7	/dev/stdin	transcript	39663165	39745901	.	+	.	gene_id "ENST00000005257.2-1_ENSG00000006451.3"; transcript_id "ENST00000005257.2-1_ENSG00000006451.3";
chr7	/dev/stdin	exon	39663165	39663424	.	+	.	gene_id "ENST00000005257.2-1_ENSG00000006451.3"; transcript_id "ENST00000005257.2-1_ENSG00000006451.3"; exon_number "1"; exon_id "ENST00000005257.2-1_ENSG00000006451.3.1";
chr7	/dev/stdin	CDS	39663165	39663424	.	+	0	gene_id "ENST00000005257.2-1_ENSG00000006451.3"; transcript_id "ENST00000005257.2-1_ENSG00000006451.3"; exon_number "1"; exon_id "ENST00000005257.2-1_ENSG00000006451.3.1";
chr7	/dev/stdin	exon	39726230	39726380	.	+	.	gene_id "ENST00000005257.2-1_ENSG00000006451.3"; transcript_id "ENST00000005257.2-1_ENSG00000006451.3"; exon_number "2"; exon_id "ENST00000005257.2-1_ENSG00000006451.3.2";
chr7	/dev/stdin	CDS	39726230	39726380	.	+	1	gene_id "ENST00000005257.2-1_ENSG00000006451.3"; transcript_id "ENST00000005257.2-1_ENSG00000006451.3"; exon_number "2"; exon_id "ENST00000005257.2-1_ENSG00000006451.3.2";
chr7	/dev/stdin	exon	39729981	39730189	.	+	.	gene_id "ENST00000005257.2-1_ENSG00000006451.3"; transcript_id "ENST00000005257.2-1_ENSG00000006451.3"; exon_number "3"; exon_id "ENST00000005257.2-1_ENSG00000006451.3.3";
chr7	/dev/stdin	CDS	39729981	39730189	.	+	0	gene_id "ENST00000005257.2-1_ENSG00000006451.3"; transcript_id "ENST00000005257.2-1_ENSG00000006451.3"; exon_number "3"; exon_id "ENST00000005257.2-1_ENSG00000006451.3.3";
chr7	/dev/stdin	exon	39736284	39736458	.	+	.	gene_id "ENST00000005257.2-1_ENSG00000006451.3"; transcript_id "ENST00000005257.2-1_ENSG00000006451.3"; exon_number "4"; exon_id "ENST00000005257.2-1_ENSG00000006451.3.4";
chr7	/dev/stdin	CDS	39736284	39736458	.	+	1	gene_id "ENST00000005257.2-1_ENSG00000006451.3"; transcript_id "ENST00000005257.2-1_ENSG00000006451.3"; exon_number "4"; exon_id "ENST00000005257.2-1_ENSG00000006451.3.4";
chr7	/dev/stdin	exon	39745722	39745901	.	+	.	gene_id "ENST00000005257.2-1_ENSG00000006451.3"; transcript_id "ENST00000005257.2-1_ENSG00000006451.3"; exon_number "5"; exon_id "ENST00000005257.2-1_ENSG00000006451.3.5";
chr7	/dev/stdin	CDS	39745722	39745898	.	+	0	gene_id "ENST00000005257.2-1_ENSG00000006451.3"; transcript_id "ENST00000005257.2-1_ENSG00000006451.3"; exon_number "5"; exon_id "ENST00000005257.2-1_ENSG00000006451.3.5";
chr7	/dev/stdin	start_codon	39663165	39663167	.	+	0	gene_id "ENST00000005257.2-1_ENSG00000006451.3"; transcript_id "ENST00000005257.2-1_ENSG00000006451.3"; exon_number "1"; exon_id "ENST00000005257.2-1_ENSG00000006451.3.1";
chr7	/dev/stdin	stop_codon	39745899	39745901	.	+	0	gene_id "ENST00000005257.2-1_ENSG00000006451.3"; transcript_id "ENST00000005257.2-1_ENSG00000006451.3"; exon_number "5"; exon_id "ENST00000005257.2-1_ENSG00000006451.3.5";
chr7	/dev/stdin	transcript	39663165	39745901	.	+	.	gene_id "ENST00000468201.1_ENSG00000006451.3"; transcript_id "ENST00000468201.1_ENSG00000006451.3";
chr7	/dev/stdin	exon	39663165	39663424	.	+	.	gene_id "ENST00000468201.1_ENSG00000006451.3"; transcript_id "ENST00000468201.1_ENSG00000006451.3"; exon_number "1"; exon_id "ENST00000468201.1_ENSG00000006451.3.1";
chr7	/dev/stdin	CDS	39663165	39663424	.	+	0	gene_id "ENST00000468201.1_ENSG00000006451.3"; transcript_id "ENST00000468201.1_ENSG00000006451.3"; exon_number "1"; exon_id "ENST00000468201.1_ENSG00000006451.3.1";
chr7	/dev/stdin	exon	39736284	39736458	.	+	.	gene_id "ENST00000468201.1_ENSG00000006451.3"; transcript_id "ENST00000468201.1_ENSG00000006451.3"; exon_number "2"; exon_id "ENST00000468201.1_ENSG00000006451.3.2";
chr7	/dev/stdin	CDS	39736284	39736458	.	+	1	gene_id "ENST00000468201.1_ENSG00000006451.3"; transcript_id "ENST00000468201.1_ENSG00000006451.3"; exon_number "2"; exon_id "ENST00000468201.1_ENSG00000006451.3.2";
chr7	/dev/stdin	exon	39745722	39745901	.	+	.	gene_id "ENST00000468201.1_ENSG00000006451.3"; transcript_id "ENST00000468201.1_ENSG00000006451.3"; exon_number "3"; exon_id "ENST00000468201.1_ENSG00000006451.3.3";
chr7	/dev/stdin	CDS	39745722	39745898	.	+	0	gene_id "ENST00000468201.1_ENSG00000006451.3"; transcript_id "ENST00000468201.1_ENSG00000006451.3"; exon_number "3"; exon_id "ENST00000468201.1_ENSG00000006451.3.3";
chr7	/dev/stdin	start_codon	39663165	39663167	.	+	0	gene_id "ENST00000468201.1_ENSG00000006451.3"; transcript_id "ENST00000468201.1_ENSG00000006451.3"; exon_number "1"; exon_id "ENST00000468201.1_ENSG00000006451.3.1";
chr7	/dev/stdin	stop_codon	39745899	39745901	.	+	0	gene_id "ENST00000468201.1_ENSG00000006451.3"; transcript_id "ENST00000468201.1_ENSG00000006451.3"; exon_number "3"; exon_id "ENST00000468201.1_ENSG00000006451.3.3";
chr7	/dev/stdin	transcript	39663165	39745792	.	+	.	gene_id "978653ba-963b-4bbd-a5fd-807347eb91d5_ENSG00000006451.3"; transcript_id "978653ba-963b-4bbd-a5fd-807347eb91d5_ENSG00000006451.3";
chr7	/dev/stdin	exon	39663165	39663424	.	+	.	gene_id "978653ba-963b-4bbd-a5fd-807347eb91d5_ENSG00000006451.3"; transcript_id "978653ba-963b-4bbd-a5fd-807347eb91d5_ENSG00000006451.3"; exon_number "1"; exon_id "978653ba-963b-4bbd-a5fd-807347eb91d5_ENSG00000006451.3.1";
chr7	/dev/stdin	CDS	39663165	39663424	.	+	0	gene_id "978653ba-963b-4bbd-a5fd-807347eb91d5_ENSG00000006451.3"; transcript_id "978653ba-963b-4bbd-a5fd-807347eb91d5_ENSG00000006451.3"; exon_number "1"; exon_id "978653ba-963b-4bbd-a5fd-807347eb91d5_ENSG00000006451.3.1";
chr7	/dev/stdin	exon	39726230	39726380	.	+	.	gene_id "978653ba-963b-4bbd-a5fd-807347eb91d5_ENSG00000006451.3"; transcript_id "978653ba-963b-4bbd-a5fd-807347eb91d5_ENSG00000006451.3"; exon_number "2"; exon_id "978653ba-963b-4bbd-a5fd-807347eb91d5_ENSG00000006451.3.2";
```
